## Supplementary material for "Transposon accumulation at xenobiotic gene family loci: a comparative genomic analysis in aphids": Sup_File_S2: ericerusPela_GCA_011428145.1.filteredRepeats.gff (part 12 of 86)

```
WOFM01000236.1	RepeatMasker	Unknown	159145	159449	517	-	.	ID="RND-1_FAMILY-978";Tend="1371";Tstart="1094";shortTE="F";uid="b993299a-9c6c-4b0a-a115-fbb90cccd814"
WOFM01000236.1	RepeatMasker	Unknown	355696	356427	3839	-	.	ID="RND-1_FAMILY-402";Tend="1639";Tstart="899";shortTE="F";uid="945a8b8a-23ee-4574-846f-3e13efd4c025"
WOFM01000236.1	RepeatMasker	LTR/Gypsy	6693	13856	33553	-	.	ID="RND-1_FAMILY-109";Tend="7937";Tstart="780";shortTE="F";uid="b5e25aa0-dfe7-4483-b271-b93c15808a7d"
WOFM01000236.1	RepeatMasker	Unknown	422375	422476	664	-	.	ID="RND-5_FAMILY-1089";Tend="1512";Tstart="1415";shortTE="F";uid="68b22612-5eb7-4424-b011-d94a3cec3164"
WOFM01000236.1	RepeatMasker	Unknown	268520	268794	1542	-	.	ID="RND-1_FAMILY-670";Tend="1209";Tstart="941";shortTE="F";uid="e8140472-721b-4e9a-8d08-7fe360ea8ed8"
WOFM01000236.1	RepeatMasker	Unknown	49482	49660	1074	-	.	ID="RND-1_FAMILY-175";Tend="1047";Tstart="869";shortTE="F";uid="7eb8add0-9748-4917-8618-a66a7be7dd51"
WOFM01000236.1	RepeatMasker	LINE/CR1	135071	135349	986	-	.	ID="RND-1_FAMILY-527";Tend="1508";Tstart="1187";shortTE="F";uid="80704dcc-4041-4471-9f3c-acaa562912da"
WOFM01000236.1	RepeatMasker	Unknown	112759	112932	928	-	.	ID="RND-1_FAMILY-75";Tend="1134";Tstart="962";shortTE="F";uid="5429c097-3cee-496d-b1a9-b475f4b3d22d"
WOFM01000236.1	RepeatMasker	Unknown	180176	180509	1650	-	.	ID="RND-3_FAMILY-526";Tend="1315";Tstart="982";shortTE="F";uid="bab22f07-bed4-46ed-8a5d-61c372c43e11"
WOFM01000236.1	RepeatMasker	Unknown	184149	184961	3813	-	.	ID="RND-2_FAMILY-36";Tend="1769";Tstart="617";shortTE="F";uid="9f9d87f9-a7c8-4188-b174-abf04cfd330a"
WOFM01000236.1	RepeatMasker	Unknown	334089	334196	412	-	.	ID="RND-4_FAMILY-900";Tend="1634";Tstart="1508";shortTE="F";uid="51cd45cc-88c9-4142-81e3-79b228f2c579"
WOFM01000236.1	RepeatMasker	Unknown	87417	87528	555	-	.	ID="RND-6_FAMILY-6082";Tend="711";Tstart="602";shortTE="F";uid="8b9b59f1-3deb-4c4b-bd73-2fa276db065d"
WOFM01000236.1	RepeatMasker	Unknown	418715	418988	1659	-	.	ID="RND-1_FAMILY-128";Tend="1259";Tstart="983";shortTE="F";uid="a0f6f55e-7388-41eb-a63d-46e7a531197f"
WOFM01000236.1	RepeatMasker	LTR/Copia	203536	205903	18468	-	.	ID="RND-4_FAMILY-344";Tend="3090";Tstart="733";shortTE="F";uid="1a12edcd-2283-44bb-a3c1-00a30f307559"
WOFM01000236.1	RepeatMasker	Unknown	42177	42701	3444	-	.	ID="RND-6_FAMILY-2349";Tend="1513";Tstart="974";shortTE="F";uid="c9d6b90d-955a-4dc6-9bb3-e646031486d5"
WOFM01000236.1	RepeatMasker	Unknown	263363	263596	753	-	.	ID="RND-4_FAMILY-411";Tend="1261";Tstart="1069";shortTE="F";uid="6095f70c-cfee-4f14-9fe1-56810436f96f"
WOFM01000236.1	RepeatMasker	Unknown	223288	223471	829	-	.	ID="RND-1_FAMILY-264";Tend="1115";Tstart="939";shortTE="F";uid="20c9c5a9-00f6-40ed-b959-cc4cb6d14707"
WOFM01000236.1	RepeatMasker	LINE/R2-NeSL	210055	210419	1918	-	.	ID="RND-3_FAMILY-38";Tend="1305";Tstart="937";shortTE="F";uid="c007a9f2-fcd4-4c30-a496-87458efee089"
WOFM01000236.1	RepeatMasker	DNA	377141	377315	1053	-	.	ID="RND-5_FAMILY-4767";Tend="1047";Tstart="875";shortTE="F";uid="10753f60-1b5f-4db9-be64-48aafff5c565"
WOFM01000236.1	RepeatMasker	Unknown	374912	375116	779	-	.	ID="RND-4_FAMILY-305";Tend="1145";Tstart="909";shortTE="F";uid="1e112f85-346b-4a2f-a72f-17a99a314033"
WOFM01000236.1	RepeatMasker	Unknown	91934	92040	545	-	.	ID="RND-4_FAMILY-2443";Tend="1201";Tstart="1088";shortTE="F";uid="56e602a0-4a99-42dc-ba67-2709c49159ae"
WOFM01000236.1	RepeatMasker	DNA/Kolobok-Hydra	83274	83883	1882	-	.	ID="RND-5_FAMILY-198";Tend="1272";Tstart="644";shortTE="F";uid="219ab6c9-8c32-40bc-a465-f44046e07c70"
WOFM01000236.1	RepeatMasker	Unknown	371160	371460	2128	-	.	ID="RND-1_FAMILY-461";Tend="1193";Tstart="892";shortTE="F";uid="3c9a1552-f883-4fb1-aed0-5a40b28018aa"
WOFM01000236.1	RepeatMasker	Unknown	23237	23738	4000	-	.	ID="RND-5_FAMILY-121";Tend="1414";Tstart="912";shortTE="F";uid="6d5b5162-91dd-4250-b453-5b10ca646324"
WOFM01000236.1	RepeatMasker	Unknown	362699	363328	2041	-	.	ID="RND-6_FAMILY-1182";Tend="1721";Tstart="1000";shortTE="F";uid="ac673ef9-f57a-495d-a4d9-362ad4763537"
WOFM01000236.1	RepeatMasker	Unknown	414416	414614	827	-	.	ID="RND-5_FAMILY-3009";Tend="1453";Tstart="1245";shortTE="F";uid="6b888072-0b9c-4e6e-9d95-4f9e7b4d7686"
WOFM01000236.1	RepeatMasker	LTR/Pao	448945	449114	848	-	.	ID="RND-5_FAMILY-2768";Tend="1250";Tstart="1079";shortTE="F";uid="8ac9a7e2-6b61-4a10-8652-363e0101da70"
WOFM01000236.1	RepeatMasker	Unknown	425478	425579	662	-	.	ID="RND-1_FAMILY-169";Tend="1264";Tstart="1163";shortTE="F";uid="27e6e7a9-0247-44f0-b44e-d9926a912769"
WOFM01000236.1	RepeatMasker	DNA/Maverick	147292	152820	41184	-	.	ID="rnd-6_family-1293";Tend="5501";Tstart="527";shortTE="F";uid="84b877bc-ed4b-4857-9b13-1f7a30a72ba9"
WOFM01000236.1	RepeatMasker	LTR/Copia	194604	198193	29370	-	.	ID="RND-4_FAMILY-344";Tend="7807";Tstart="4216";shortTE="F";uid="e0e9a501-5960-4a47-a781-9fe518301328"
WOFM01000236.1	RepeatMasker	DNA/Maverick	451333	456705	30667	-	.	ID="RND-6_FAMILY-3885";Tend="6026";Tstart="758";shortTE="F";uid="d2e1357e-0557-4848-8ba9-c589053c705b"
WOFM01000236.1	RepeatMasker	Unknown	42840	43308	1955	-	.	ID="RND-1_FAMILY-570";Tend="1923";Tstart="1481";shortTE="F";uid="8c210e3c-d1be-41a2-b1b9-f38868a37259"
WOFM01000236.1	RepeatMasker	Unknown	233673	233957	881	-	.	ID="RND-1_FAMILY-657";TEgroup="ctg_151%7CRND-1_FAMILY-657%7C2";Tend="1204";Tstart="886";shortTE="F";uid="a906b581-862e-4492-9392-0d41be3576d0"
WOFM01000236.1	RepeatMasker	LTR/Gypsy	103838	104271	3502	-	.	ID="RND-1_FAMILY-259";Tend="6288";Tstart="5855";shortTE="F";uid="dcf32e02-b3b5-4a02-b186-218c53c16c12"
WOFM01000236.1	RepeatMasker	Unknown	283851	284078	1120	-	.	ID="RND-4_FAMILY-1923";Tend="1276";Tstart="1063";shortTE="F";uid="7546ed52-fa33-404c-bca8-fe2f41c0ad00"
WOFM01000236.1	RepeatMasker	Satellite	424963	425287	534	-	.	ID="RND-1_FAMILY-151";Tend="967";Tstart="646";shortTE="F";uid="64663179-4a13-48b9-9498-c741f105ad55"
WOFM01000236.1	RepeatMasker	LINE/CR1	269200	269405	1591	-	.	ID="RND-1_FAMILY-298";Tend="935";Tstart="738";shortTE="F";uid="25328468-1e7e-4ca1-975f-ce79c64664ab"
WOFM01000236.1	RepeatMasker	DNA/hAT-Ac	419228	419383	1015	-	.	ID="RND-5_FAMILY-581";Tend="1212";Tstart="1045";shortTE="F";uid="ccdf18b9-205f-4615-bd4b-f485aec398fd"
WOFM01000236.1	RepeatMasker	Unknown	131872	132632	2475	-	.	ID="RND-4_FAMILY-454";Tend="1470";Tstart="670";shortTE="F";uid="1089bd0b-1f4f-446f-978a-c97b8b08c338"
WOFM01000236.1	RepeatMasker	Unknown	456754	456890	1041	-	.	ID="RND-6_FAMILY-1824";Tend="1096";Tstart="960";shortTE="F";uid="170a8ab8-5947-4f3d-b45d-1013d6df14e2"
WOFM01000236.1	RepeatMasker	Unknown	131315	131432	751	-	.	ID="RND-2_FAMILY-36";Tend="1659";Tstart="1542";shortTE="F";uid="84daca33-07f1-409e-8348-0dda2be9ba2e"
WOFM01000236.1	RepeatMasker	Unknown	159949	160544	2719	-	.	ID="RND-4_FAMILY-9";Tend="2352";Tstart="1815";shortTE="F";uid="2df159e7-0965-4c00-891e-ea0ffa831d55"
WOFM01000236.1	RepeatMasker	Unknown	116594	116783	590	-	.	ID="RND-5_FAMILY-1041";Tend="736";Tstart="540";shortTE="F";uid="27fd5b02-f93e-42c7-93f2-a684c3b3fea9"
WOFM01000236.1	RepeatMasker	Unknown	285177	285645	1278	-	.	ID="RND-1_FAMILY-1126";Tend="1436";Tstart="936";shortTE="F";uid="33c90397-69ee-48e9-9732-fa2c74232ca4"
WOFM01000236.1	RepeatMasker	Unknown	171551	171797	931	-	.	ID="RND-5_FAMILY-4056";Tend="1251";Tstart="983";shortTE="F";uid="823d945b-a2e4-4375-9f3a-e35f94bcbd38"
WOFM01000236.1	RepeatMasker	LINE/RTE-BovB	374775	374898	429	-	.	ID="RND-1_FAMILY-409";Tend="1059";Tstart="935";shortTE="F";uid="5766899e-915e-48a9-8cc1-341da9a3741f"
WOFM01000236.1	RepeatMasker	LTR/Copia	19701	20851	7475	-	.	ID="RND-6_FAMILY-1429";Tend="6908";Tstart="5771";shortTE="F";uid="cd5132ed-a55d-41b0-b51f-e38646e1308c"
WOFM01000236.1	RepeatMasker	RC/Helitron	395787	401033	19042	-	.	ID="RND-5_FAMILY-1275";Tend="5964";Tstart="847";shortTE="F";uid="b91cd146-1f10-49d6-b67d-7d7cc850e05b"
WOFM01000236.1	RepeatMasker	Unknown	66425	66661	1139	-	.	ID="RND-4_FAMILY-2443";Tend="1201";Tstart="949";shortTE="F";uid="7320643d-d38e-4516-b1ff-5248ea159d2c"
WOFM01000236.1	RepeatMasker	Unknown	115879	116062	522	-	.	ID="RND-5_FAMILY-1041";Tend="1179";Tstart="993";shortTE="F";uid="79fb336a-be96-43b8-b265-1fd9f1c2d6ef"
WOFM01000236.1	RepeatMasker	LTR/Copia	203423	203560	614	-	.	ID="RND-1_FAMILY-113";Tend="4379";Tstart="4251";shortTE="F";uid="82bf1183-312b-42b7-b141-a615dc83adbc"
WOFM01000236.1	RepeatMasker	LTR/Pao	281875	283332	11599	-	.	ID="RND-1_FAMILY-1032";Tend="2150";Tstart="682";shortTE="F";uid="56741794-9904-4d12-bfa0-f42230d62421"
WOFM01000236.1	RepeatMasker	Unknown	416656	416989	1137	-	.	ID="RND-5_FAMILY-3009";Tend="1263";Tstart="935";shortTE="F";uid="40d3ea63-5e24-45bb-9dc0-6a262cf1166e"
WOFM01000236.1	RepeatMasker	Unknown	74401	74700	1720	-	.	ID="RND-1_FAMILY-306";Tend="1220";Tstart="924";shortTE="F";uid="fdca3399-6c9a-4f88-a1ee-32893a3986ae"
WOFM01000236.1	RepeatMasker	Unknown	56915	57205	1263	-	.	ID="RND-5_FAMILY-129";Tend="1322";Tstart="1040";shortTE="F";uid="3997dbf3-7196-43ed-bc89-f5a3bdf2a88d"
WOFM01000236.1	RepeatMasker	DNA/hAT-Blackjack	245598	245853	660	-	.	ID="RND-5_FAMILY-3276";Tend="977";Tstart="694";shortTE="F";uid="2f7b26d3-0655-4844-905a-17b97fec5fce"
WOFM01000236.1	RepeatMasker	LTR/Gypsy	413002	413471	2256	-	.	ID="RND-1_FAMILY-209";Tend="6770";Tstart="6307";shortTE="F";uid="f2bc1720-0403-4bfd-a752-8aa88721b252"
WOFM01000236.1	RepeatMasker	Unknown	78974	79161	922	-	.	ID="RND-6_FAMILY-5871";Tend="1179";Tstart="996";shortTE="F";uid="9b910816-aeff-4fd0-8c97-9556255dc5fc"
WOFM01001917.1	RepeatMasker	Unknown	1314	1914	3345	+	.	ID="RND-6_FAMILY-5006";Tend="1098";Tstart="482";shortTE="F";uid="cd37d819-cc05-479e-ae50-548743b086fa"
WOFM01001917.1	RepeatMasker	LTR/Gypsy	1909	2704	5793	+	.	ID="RND-3_FAMILY-275";Tend="1130";Tstart="337";shortTE="F";uid="e8ccf6bf-b010-4f5e-8b5b-8579ffeaf58b"
WOFM01001917.1	RepeatMasker	DNA/hAT-Tip100	1193	1318	468	-	.	ID="RND-4_FAMILY-959";Tend="1274";Tstart="1120";shortTE="F";uid="c0c1e833-a3b8-4214-8723-dd701777c054"
WOFM01001917.1	RepeatMasker	Unknown	1077	1197	724	-	.	ID="RND-6_FAMILY-5582";Tend="999";Tstart="869";shortTE="F";uid="512ff1e3-ed36-4e76-bfb6-70da1373481f"
WOFM01001917.1	RepeatMasker	Unknown	449	561	762	-	.	ID="RND-1_FAMILY-70";TEgroup="ctg_1510%7CRND-1_FAMILY-70%7C1";Tend="1183";Tstart="991";shortTE="T";uid="e81ca7c1-de2e-4d5d-9b9c-1d0daf76d5f9"
WOFM01001917.1	RepeatMasker	Unknown	579	722	818	-	.	ID="RND-6_FAMILY-5582";Tend="1113";Tstart="970";shortTE="F";uid="e552a20b-1869-4221-834a-2af4bcf38d3f"
WOFM01001917.1	RepeatMasker	LTR/Gypsy	1	448	3099	-	.	ID="RND-4_FAMILY-463";Tend="756";Tstart="319";shortTE="F";uid="9a3b2023-ff2a-486f-b591-27091215c914"
WOFM01001917.1	RepeatMasker	Unknown	699	1083	3090	-	.	ID="RND-1_FAMILY-706";Tend="1290";Tstart="905";shortTE="F";uid="ac9003b9-2bd5-4100-a555-d965456abd7e"
WOFM01001918.1	RepeatMasker	LTR/Copia	8770	13401	36379	+	.	ID="RND-1_FAMILY-445";Tend="6530";Tstart="1987";shortTE="F";uid="99188cba-39a9-4a23-9d71-73364c85e14e"
WOFM01001918.1	RepeatMasker	LTR/Copia	557	1896	11317	+	.	ID="RND-1_FAMILY-445";Tend="1991";Tstart="642";shortTE="F";uid="30930619-9e7e-4441-9a8b-6999fb0d05b6"
WOFM01001918.1	RepeatMasker	LTR/Copia	359	564	1593	-	.	ID="RND-6_FAMILY-1429";Tend="6920";Tstart="6716";shortTE="F";uid="2ccec5b6-7d47-4f48-815a-2f0a9209c143"
WOFM01001918.1	RepeatMasker	LTR/Gypsy	1897	8769	58723	-	.	ID="RND-2_FAMILY-41";Tend="6945";Tstart="63";shortTE="F";uid="01d87485-427a-4987-94ff-500f6ee1725a"
WOFM01001919.1	RepeatMasker	Unknown	53562	53901	2834	+	.	ID="RND-1_FAMILY-198";Tend="1463";Tstart="1124";shortTE="F";uid="607fe648-0023-4d6a-9295-be9192cac349"
WOFM01001919.1	RepeatMasker	Unknown	55166	55694	3729	+	.	ID="RND-1_FAMILY-78";Tend="1649";Tstart="1128";shortTE="F";uid="4a30549f-6535-47c7-8ca6-c8f2e2c1a13a"
WOFM01001919.1	RepeatMasker	LTR/Gypsy	58545	62321	30846	+	.	ID="RND-1_FAMILY-451";Tend="4603";Tstart="818";shortTE="F";uid="fec398a8-4db3-4397-a1c3-f26456ca0ab5"
WOFM01001919.1	RepeatMasker	LTR/Copia	57133	58545	9825	-	.	ID="RND-6_FAMILY-1429";Tend="6970";Tstart="5566";shortTE="F";uid="7d518218-604f-4102-a45a-918ae46fc68b"
WOFM01001919.1	RepeatMasker	LTR/Gypsy	62263	62488	1432	-	.	ID="RND-5_FAMILY-950";Tend="7745";Tstart="7512";shortTE="F";uid="3e51ea5a-437a-4b0e-818c-38bb75e9e4f2"
WOFM01001919.1	RepeatMasker	LTR/Gypsy	53900	54674	2660	-	.	ID="RND-4_FAMILY-463";TEgroup="ctg_1512%7CRND-4_FAMILY-463%7C1";Tend="7299";Tstart="382";shortTE="F";uid="22784d1a-6ab2-4022-afec-e5b2c69acd16"
WOFM01001920.1	RepeatMasker	LTR/Gypsy	11612	12033	2904	+	.	ID="RND-6_FAMILY-10815";Tend="8494";Tstart="8056";shortTE="F";uid="565a7512-d196-4066-9ce7-644e66aae790"
WOFM01001920.1	RepeatMasker	Unknown	3	152	745	+	.	ID="RND-1_FAMILY-56";Tend="1395";Tstart="1227";shortTE="F";uid="d8f88399-904b-4f77-976b-12c5f5d7cd15"
WOFM01001920.1	RepeatMasker	LTR/Gypsy	230	474	1249	-	.	ID="RND-6_FAMILY-6392";Tend="2643";Tstart="2384";shortTE="F";uid="20c2ed7a-37b5-481c-a689-9507a77af48e"
WOFM01001920.1	RepeatMasker	DNA/P	810	11631	75778	-	.	ID="RND-1_FAMILY-762";Tend="11562";Tstart="804";shortTE="F";uid="fe59bc01-a462-4bf0-9e79-0ebcf68f2bfc"
WOFM01001920.1	RepeatMasker	Unknown	473	809	8376	-	.	ID="RND-1_FAMILY-333";Tend="2737";Tstart="2416";shortTE="F";uid="3fdf38df-4c96-4326-a8c0-b2f6aeccb72a"
WOFM01001921.1	RepeatMasker	LTR/Copia	1	1421	9974	+	.	ID="RND-6_FAMILY-1438";Tend="6532";Tstart="5113";shortTE="F";uid="b43ddd52-34fe-4fea-86d2-58149f271911"
WOFM01001921.1	RepeatMasker	LTR/Copia	2242	9056	39962	-	.	ID="RND-4_FAMILY-344";TEgroup="ctg_1514%7CRND-4_FAMILY-344%7C1";Tend="7801";Tstart="735";shortTE="F";uid="ce982427-0a8f-4548-899c-4fa214bdc632"
WOFM01001921.1	RepeatMasker	LTR/Copia	9055	9253	1211	-	.	ID="RND-6_FAMILY-8229";Tend="2549";Tstart="2354";shortTE="F";uid="4bf49b07-ee5c-4f0e-b9a0-9bb5e1d302b5"
WOFM01001921.1	RepeatMasker	LTR/Copia	9243	9483	1244	-	.	ID="RND-1_FAMILY-334";Tend="990";Tstart="746";shortTE="F";uid="52f427b7-4969-4a2c-904c-675e3dc587e5"
WOFM01001921.1	RepeatMasker	LTR/Gypsy	1423	2186	3806	-	.	ID="RND-1_FAMILY-1069";Tend="877";Tstart="99";shortTE="F";uid="2071d7e3-29ed-470c-be2b-46ac3de4b782"
WOFM01001922.1	RepeatMasker	LTR/Gypsy	16297	16911	4874	+	.	ID="RND-1_FAMILY-55";Tend="1592";Tstart="984";shortTE="F";uid="884ea8ec-2fd2-47c9-b491-80147d60c973"
WOFM01001922.1	RepeatMasker	LTR/Gypsy	3086	4936	1572	+	.	ID="RND-6_FAMILY-758";Tend="3663";Tstart="1802";shortTE="F";uid="bce1fd9b-0d58-4e1c-b90a-bfabbd47fd08"
WOFM01001922.1	RepeatMasker	LTR/Gypsy	5856	11106	22687	+	.	ID="RND-6_FAMILY-6392";Tend="5422";Tstart="197";shortTE="F";uid="33b32dcb-9e7d-4e43-bbe7-9bac7338db96"
WOFM01001922.1	RepeatMasker	LTR/Copia	19312	19873	3384	+	.	ID="RND-1_FAMILY-202";Tend="1139";Tstart="580";shortTE="F";uid="21c39c17-4dbf-4819-b9ac-c119b8ddbc91"
WOFM01001922.1	RepeatMasker	RC/Helitron	5537	5856	931	+	.	ID="RND-5_FAMILY-1275";Tend="3644";Tstart="3325";shortTE="F";uid="37c6ec91-29be-4156-ae8e-f193d9bef402"
WOFM01001922.1	RepeatMasker	LTR/Gypsy	16730	17356	4881	-	.	ID="RND-1_FAMILY-83";Tend="1524";Tstart="905";shortTE="F";uid="0b20c327-d2f0-42bb-81cf-805bab0b7814"
WOFM01001922.1	RepeatMasker	LTR/Gypsy	12086	16313	33283	-	.	ID="RND-6_FAMILY-10815";Tend="7328";Tstart="3107";shortTE="F";uid="b4f7006b-397e-45a9-acd9-7a395f1bae13"
WOFM01001922.1	RepeatMasker	Unknown	1671	1982	1197	-	.	ID="RND-6_FAMILY-14885";TEgroup="ctg_1515%7CRND-6_FAMILY-14885%7C1";Tend="1953";Tstart="845";shortTE="F";uid="6270e5af-dfe4-41e8-8e57-0d3f00b2e419"
WOFM01001922.1	RepeatMasker	Unknown	17329	19025	12523	-	.	ID="RND-6_FAMILY-691";TEgroup="ctg_1515%7CRND-6_FAMILY-691%7C1";Tend="3748";Tstart="1935";shortTE="F";uid="6b2b23c2-f43f-4bad-9594-e00490e466a7"
WOFM01001922.1	RepeatMasker	Unknown	1981	2087	773	-	.	ID="RND-1_FAMILY-811";Tend="1529";Tstart="1423";shortTE="F";uid="9affacd3-bb06-41cd-8211-282f254b20ee"
WOFM01001922.1	RepeatMasker	LTR/Copia	18947	19338	3044	-	.	ID="RND-6_FAMILY-153";Tend="7065";Tstart="6682";shortTE="F";uid="98dbc71c-b106-48c2-bcc1-74152e6d523d"
WOFM01001922.1	RepeatMasker	LTR/Gypsy	4983	5536	4133	-	.	ID="RND-1_FAMILY-569";Tend="6474";Tstart="5932";shortTE="F";uid="9adb3346-0193-41bb-8d33-f4fb210f768e"
WOFM01001924.1	RepeatMasker	LTR/Copia	1	290	2620	+	.	ID="RND-6_FAMILY-1766";Tend="3364";Tstart="3075";shortTE="F";uid="e863bbb9-b048-4b6b-a86f-4b6bf8389c59"
WOFM01001924.1	RepeatMasker	LTR/Copia	11451	12462	8729	+	.	ID="RND-6_FAMILY-1766";Tend="4372";Tstart="3361";shortTE="F";uid="22bfd412-9056-4f2d-bc41-2fbe5fd1c4a9"
WOFM01001924.1	RepeatMasker	DNA/P	625	11457	88329	-	.	ID="RND-1_FAMILY-762";Tend="11562";Tstart="815";shortTE="F";uid="b63b13d7-7db1-4bd3-aea1-2e393edc4b5b"
WOFM01001924.1	RepeatMasker	Unknown	284	624	19266	-	.	ID="RND-1_FAMILY-333";Tend="2742";Tstart="2441";shortTE="F";uid="4b3a3cf3-8b3d-4ec7-a049-e528052d67fb"
WOFM01001925.1	RepeatMasker	Unknown	7225	7410	772	+	.	ID="RND-6_FAMILY-14885";Tend="2014";Tstart="1821";shortTE="F";uid="0176624e-2703-453a-8de1-4639ff42564e"
WOFM01001925.1	RepeatMasker	LTR/Copia	24866	25480	454	+	.	ID="COPIA-61_AA-I";Tend="3458";Tstart="2842";shortTE="F";uid="24b3acc9-1c09-4dc7-b07e-10c3f204cf4e"
WOFM01001925.1	RepeatMasker	Unknown	10686	11182	3158	+	.	ID="RND-6_FAMILY-6069";Tend="1703";Tstart="1189";shortTE="F";uid="85e3fddd-8bc5-40eb-82d8-d1d585a68f15"
WOFM01001925.1	RepeatMasker	DNA/Kolobok-T2	5456	6035	3605	+	.	ID="RND-1_FAMILY-15";Tend="7518";Tstart="6941";shortTE="F";uid="9db9046b-33d2-4e29-999f-498818242521"
WOFM01001925.1	RepeatMasker	Unknown	10219	10432	1184	+	.	ID="RND-6_FAMILY-6069";Tend="1187";Tstart="973";shortTE="F";uid="1576221f-3775-4236-b9f9-4ee2791419ae"
WOFM01001925.1	RepeatMasker	Unknown	34743	34906	850	+	.	ID="RND-5_FAMILY-1089";Tend="1037";Tstart="868";shortTE="F";uid="93f90130-d6de-4301-b727-181839ada27b"
WOFM01001925.1	RepeatMasker	Unknown	7679	8708	2732	+	.	ID="RND-5_FAMILY-2114";Tend="1395";Tstart="401";shortTE="F";uid="74a86cbb-7abe-4927-bca7-b27b7326d878"
WOFM01001925.1	RepeatMasker	Unknown	13617	14027	1193	+	.	ID="RND-1_FAMILY-1003";TEgroup="ctg_1518%7CRND-1_FAMILY-1003%7C1";Tend="1348";Tstart="954";shortTE="F";uid="63345f3d-c8ab-4b96-b502-b0b53d7aea25"
WOFM01001925.1	RepeatMasker	Unknown	10428	10688	1618	+	.	ID="RND-1_FAMILY-60";Tend="1247";Tstart="958";shortTE="F";uid="5e43a446-7e56-4085-9b26-562971600346"
WOFM01001925.1	RepeatMasker	DNA/CMC-EnSpm	13194	13574	2708	+	.	ID="RND-1_FAMILY-350";Tend="1329";Tstart="964";shortTE="F";uid="aae42e69-5834-4769-9a21-628eed34ab93"
WOFM01001925.1	RepeatMasker	LTR/Copia	16660	17128	490	+	.	ID="COPIA-61_AA-I";Tend="2210";Tstart="1745";shortTE="F";uid="5d47c321-d5b3-4d81-b941-4c486cd6554e"
WOFM01001925.1	RepeatMasker	LTR/Gypsy	28958	30533	1382	+	.	ID="RND-5_FAMILY-1603";Tend="5632";Tstart="4034";shortTE="F";uid="1a8f12de-7c73-4ed2-bde6-2671e08df4cd"
WOFM01001925.1	RepeatMasker	Unknown	6431	6581	1035	+	.	ID="RND-1_FAMILY-105";Tend="964";Tstart="811";shortTE="F";uid="51aae9b3-0c22-4993-affd-cdeedbe1fb28"
WOFM01001925.1	RepeatMasker	Unknown	34477	34742	1624	-	.	ID="RND-1_FAMILY-720";Tend="1485";Tstart="1237";shortTE="F";uid="294cbe43-c210-4daa-9732-23583423f3dd"
WOFM01001925.1	RepeatMasker	LTR/Gypsy	27121	27716	1204	-	.	ID="RND-1_FAMILY-417";Tend="1623";Tstart="1054";shortTE="F";uid="0aa06f5b-c708-4721-9aef-cd5c8805e44b"
WOFM01001925.1	RepeatMasker	Unknown	34908	35456	839	-	.	ID="RND-1_FAMILY-10";Tend="1554";Tstart="978";shortTE="F";uid="2be3377f-ee07-45f8-bd1d-e667b572679a"
WOFM01001925.1	RepeatMasker	Unknown	9982	10162	547	-	.	ID="RND-5_FAMILY-526";Tend="1084";Tstart="870";shortTE="F";uid="060d6533-4c21-4c86-b379-02301dfee7f9"
WOFM01001925.1	RepeatMasker	LTR/Gypsy	12591	13067	3464	-	.	ID="RND-1_FAMILY-378";Tend="11448";Tstart="10976";shortTE="F";uid="7928f04b-e23e-461f-90e1-1f04bf29512e"
WOFM01001925.1	RepeatMasker	LTR/Gypsy	28411	28957	2078	-	.	ID="RND-1_FAMILY-417";Tend="529";Tstart="2";shortTE="F";uid="a5d28455-3bda-479d-8ecc-694142b5f071"
WOFM01001925.1	RepeatMasker	Unknown	11565	11717	566	-	.	ID="RND-6_FAMILY-2165";Tend="1006";Tstart="857";shortTE="F";uid="97bbc9fe-0199-4225-adb5-4d9a18861d61"
WOFM01001925.1	RepeatMasker	Unknown	6457	7358	7137	-	.	ID="RND-1_FAMILY-110";Tend="1871";Tstart="944";shortTE="F";uid="a1e7680b-73e0-4e15-85a0-e24caad9190e"
WOFM01001925.1	RepeatMasker	DNA/Kolobok-T2	1	5456	46464	-	.	ID="RND-1_FAMILY-269";Tend="6739";Tstart="1172";shortTE="F";uid="e3855e74-7341-45c0-b7d7-1929a39692d8"
WOFM01001925.1	RepeatMasker	Unknown	35462	35704	1490	-	.	ID="RND-5_FAMILY-714";Tend="1177";Tstart="908";shortTE="F";uid="8949dc0e-ce2d-42d2-81f6-d9704531a0db"
WOFM01001925.1	RepeatMasker	LTR/Gypsy	30536	30733	585	-	.	ID="RND-6_FAMILY-425";Tend="1017";Tstart="818";shortTE="F";uid="37fff9f4-82f3-481e-9473-2af8bff04f52"
WOFM01001925.1	RepeatMasker	Unknown	11900	12165	1284	-	.	ID="RND-1_FAMILY-251";Tend="1229";Tstart="956";shortTE="F";uid="90a69b0d-0507-483a-8d7c-85d037347efc"
WOFM01001925.1	RepeatMasker	Unknown	34223	34480	409	-	.	ID="RND-1_FAMILY-117";Tend="1231";Tstart="950";shortTE="F";uid="fc9d998b-3916-4fa5-a560-576040a122ed"
WOFM01001925.1	RepeatMasker	Unknown	26432	27168	5141	-	.	ID="RND-1_FAMILY-131";Tend="1657";Tstart="906";shortTE="F";uid="97a0af23-302b-4467-a5be-0a4fe6a24d9a"
WOFM01001925.1	RepeatMasker	Unknown	11324	11570	973	-	.	ID="RND-4_FAMILY-580";Tend="1221";Tstart="968";shortTE="F";uid="5637691d-4920-4d48-8ed7-952c2bdb16f7"
WOFM01001925.1	RepeatMasker	LTR/Gypsy	25759	26459	1571	-	.	ID="RND-1_FAMILY-417";Tend="2297";Tstart="1613";shortTE="F";uid="cf1546ce-73ff-4b11-ac4a-0145b68d9b75"
WOFM01001926.1	RepeatMasker	DNA/hAT-Pegasus	553	733	538	+	.	ID="HOMO6";Tend="889";Tstart="711";shortTE="F";uid="a963fedb-8ad2-44f3-80b7-f67a6aa71908"
WOFM01001926.1	RepeatMasker	Unknown	6380	6881	1496	+	.	ID="RND-1_FAMILY-1139";Tend="1615";Tstart="1115";shortTE="F";uid="24a8ef64-0e59-437d-9bff-82ce7274b1ea"
WOFM01001926.1	RepeatMasker	Unknown	5896	6380	926	+	.	ID="RND-1_FAMILY-8";Tend="1679";Tstart="1181";shortTE="F";uid="7659d65b-6cc8-49ce-ae9e-64424ac6d1f3"
WOFM01001926.1	RepeatMasker	DNA/hAT-Tip100	2328	2815	3184	+	.	ID="RND-5_FAMILY-679";Tend="1461";Tstart="974";shortTE="F";uid="ab1876e0-f2d3-4d18-92b7-28aaa00dc8c4"
WOFM01001926.1	RepeatMasker	LTR/Gypsy	3006	3452	1509	-	.	ID="RND-6_FAMILY-550";Tend="1163";Tstart="710";shortTE="F";uid="6974394e-aa75-4c81-8f2b-51c112a511e1"
WOFM01001926.1	RepeatMasker	Unknown	5824	6318	1413	-	.	ID="RND-2_FAMILY-36";Tend="1668";Tstart="1168";shortTE="F";uid="49449b4a-7756-4da6-b11b-e746fc1fe56e"
WOFM01001926.1	RepeatMasker	LINE/L2	520	667	553	-	.	ID="DAPHNE-7_HMM";Tend="3339";Tstart="3195";shortTE="F";uid="3c8b2bf9-8b8d-478b-b61d-1fd534b4ba4b"
WOFM01000237.1	RepeatMasker	Unknown	401212	401477	1857	+	.	ID="RND-1_FAMILY-128";Tend="1244";Tstart="977";shortTE="F";uid="a058984a-57a1-48c7-b180-258eb6995363"
WOFM01000237.1	RepeatMasker	Unknown	332054	333137	8134	+	.	ID="RND-5_FAMILY-4385";Tend="1858";Tstart="786";shortTE="F";uid="1da2e129-6313-4779-a68c-819cec22c176"
WOFM01000237.1	RepeatMasker	LTR/Pao	305119	305580	2949	+	.	ID="RND-1_FAMILY-28";Tend="1415";Tstart="941";shortTE="F";uid="5da47435-c15d-4a5f-ba9b-803ee202d03d"
WOFM01000237.1	RepeatMasker	Unknown	445269	445571	931	+	.	ID="RND-1_FAMILY-402";Tend="1261";Tstart="919";shortTE="F";uid="5e56e76f-3092-4e72-ad7c-ef7ddfb34282"
WOFM01000237.1	RepeatMasker	RC/Helitron	228830	229180	1875	+	.	ID="RND-5_FAMILY-2792";Tend="1196";Tstart="824";shortTE="F";uid="a3c91263-b950-441a-86cb-899390a36ba2"
WOFM01000237.1	RepeatMasker	Unknown	67924	68276	1671	+	.	ID="RND-5_FAMILY-4970";Tend="1027";Tstart="666";shortTE="F";uid="0d4fdc85-14c4-498e-ba68-791993dc38c7"
WOFM01000237.1	RepeatMasker	Unknown	84649	84951	720	+	.	ID="RND-5_FAMILY-2342";Tend="1355";Tstart="989";shortTE="F";uid="b0c7ed5c-f0d8-46c4-8664-8fad5e99ef90"
WOFM01000237.1	RepeatMasker	Unknown	216623	217089	2037	+	.	ID="RND-4_FAMILY-900";Tend="1439";Tstart="942";shortTE="F";uid="69bb5f9d-0d01-407a-a630-38700e0628bc"
WOFM01000237.1	RepeatMasker	Unknown	125856	126073	1432	+	.	ID="RND-1_FAMILY-70";Tend="1192";Tstart="972";shortTE="F";uid="931e229b-3224-4286-ac2c-9a2c217de3ac"
WOFM01000237.1	RepeatMasker	Unknown	242128	243480	9889	+	.	ID="RND-6_FAMILY-2281";Tend="2172";Tstart="799";shortTE="F";uid="bd90ffbb-fbba-4b13-8271-725375920041"
WOFM01000237.1	RepeatMasker	LTR/Gypsy	126057	126893	6455	+	.	ID="RND-1_FAMILY-417";Tend="2803";Tstart="1954";shortTE="F";uid="febf39b4-95e5-419e-a7fa-e9b1b12d8cb5"
WOFM01000237.1	RepeatMasker	Unknown	291861	292019	612	+	.	ID="RND-6_FAMILY-517";Tend="2227";Tstart="2074";shortTE="F";uid="384e544a-e4cc-4fe7-bb03-20539e92e42b"
WOFM01000237.1	RepeatMasker	LTR/Gypsy	368695	369174	1214	+	.	ID="RND-6_FAMILY-2735";Tend="7997";Tstart="7493";shortTE="F";uid="328cf745-c04f-41a3-994f-ef142a9ec615"
WOFM01000237.1	RepeatMasker	DNA/Crypton-I	226097	226279	1138	+	.	ID="RND-1_FAMILY-846";Tend="1169";Tstart="986";shortTE="F";uid="88634fdf-b6db-4d36-921b-a0b831ce1f39"
WOFM01000237.1	RepeatMasker	Unknown	341261	341434	1243	+	.	ID="RND-1_FAMILY-175";Tend="1044";Tstart="874";shortTE="F";uid="e864dbd7-03c0-4d1f-b78d-76baef1dbc01"
WOFM01000237.1	RepeatMasker	DNA/TcMar-Mariner	140528	140712	1051	+	.	ID="RND-1_FAMILY-683";Tend="1169";Tstart="981";shortTE="F";uid="9aa274fa-fd30-48f0-84ee-eb1b20abea05"
WOFM01000237.1	RepeatMasker	Unknown	333156	333348	1538	+	.	ID="RND-1_FAMILY-675";Tend="1137";Tstart="944";shortTE="F";uid="5ddf0468-30f6-4613-8ca7-6b764fde89e9"
WOFM01000237.1	RepeatMasker	Unknown	234734	234941	1177	+	.	ID="RND-1_FAMILY-307";Tend="1544";Tstart="1355";shortTE="F";uid="a1610d12-762d-45a3-a753-5fbd690089a9"
WOFM01000237.1	RepeatMasker	Unknown	421091	421228	577	+	.	ID="RND-1_FAMILY-306";Tend="1220";Tstart="1059";shortTE="F";uid="d7d960c0-48a0-4c06-8e55-c828ebddd9ee"
WOFM01000237.1	RepeatMasker	Unknown	7731	7951	603	+	.	ID="RND-6_FAMILY-756";Tend="730";Tstart="511";shortTE="F";uid="2ffb51d9-5ae3-4876-ba97-f23d33c33203"
WOFM01000237.1	RepeatMasker	Unknown	145306	145915	3768	+	.	ID="RND-1_FAMILY-675";Tend="1567";Tstart="944";shortTE="F";uid="e4aca177-e0c7-4ae6-916c-1eb2bfca549f"
WOFM01000237.1	RepeatMasker	DNA/Maverick	258386	258671	1857	+	.	ID="RND-5_FAMILY-927";Tend="1690";Tstart="1414";shortTE="F";uid="16ed88a0-1b2e-4a2a-b420-3b858c28a210"
WOFM01000237.1	RepeatMasker	Unknown	308367	310894	21951	+	.	ID="RND-6_FAMILY-6747";Tend="3315";Tstart="783";shortTE="F";uid="0550d834-d5d4-4e60-b74e-f4a43645f54c"
WOFM01000237.1	RepeatMasker	RC/Helitron	130223	130739	677	+	.	ID="RND-1_FAMILY-636";Tend="1480";Tstart="962";shortTE="F";uid="2b9ecd2f-30a1-4330-a340-049050c8b739"
WOFM01000237.1	RepeatMasker	DNA/TcMar-Tc1	440619	440818	830	+	.	ID="RND-6_FAMILY-1200";Tend="1202";Tstart="963";shortTE="F";uid="93281632-3cc5-41dc-aa89-b865e0604429"
WOFM01000237.1	RepeatMasker	Unknown	333402	333588	471	+	.	ID="RND-5_FAMILY-3581";Tend="1197";Tstart="978";shortTE="F";uid="16dc8a04-da85-433f-9408-e1583953d5a3"
WOFM01000237.1	RepeatMasker	Unknown	483124	483278	621	+	.	ID="RND-5_FAMILY-5075";Tend="1061";Tstart="907";shortTE="F";uid="5c177692-38e9-4115-8171-b87f20f1459d"
WOFM01000237.1	RepeatMasker	Unknown	244456	244642	645	+	.	ID="RND-4_FAMILY-2415";Tend="1103";Tstart="916";shortTE="F";uid="42791e6e-1e71-47a4-bbac-9ef4999c6bc2"
WOFM01000237.1	RepeatMasker	Unknown	449955	450144	1322	+	.	ID="RND-1_FAMILY-807";Tend="1159";Tstart="962";shortTE="F";uid="f3ba2de9-3604-4a61-9c6f-ea33bad661af"
WOFM01000237.1	RepeatMasker	DNA/Crypton-I	52874	53078	1297	+	.	ID="RND-1_FAMILY-254";Tend="1498";Tstart="1269";shortTE="F";uid="3886303e-b653-45e0-bf21-44c8ba9280bd"
WOFM01000237.1	RepeatMasker	Unknown	133982	134226	936	+	.	ID="RND-5_FAMILY-2154";Tend="1196";Tstart="949";shortTE="F";uid="d45969be-d334-4c4c-b5c5-4bd213f9dc35"
WOFM01000237.1	RepeatMasker	LTR/Gypsy	321190	321428	952	+	.	ID="RND-6_FAMILY-789";Tend="1099";Tstart="857";shortTE="F";uid="d9b30c73-8a4b-4429-94f2-92c5735faaf4"
WOFM01000237.1	RepeatMasker	Unknown	457267	458097	2969	+	.	ID="RND-1_FAMILY-380";Tend="1776";Tstart="956";shortTE="F";uid="eaeb84f0-28e0-48ea-90ab-48b76ab6174f"
WOFM01000237.1	RepeatMasker	Unknown	325370	325905	1011	+	.	ID="RND-6_FAMILY-8031";Tend="844";Tstart="307";shortTE="F";uid="604fac2e-5d1f-4b82-bbf8-ea9d4fff2379"
WOFM01000237.1	RepeatMasker	Unknown	328007	328515	2114	+	.	ID="RND-6_FAMILY-7056";Tend="1442";Tstart="903";shortTE="F";uid="2bbfb8bc-fd14-4b1a-8396-e6aecf4d7fa1"
WOFM01000237.1	RepeatMasker	DNA/hAT	197675	198167	2302	+	.	ID="RND-5_FAMILY-1560";Tend="1512";Tstart="1054";shortTE="F";uid="7fa969de-ec7c-4ecc-965f-11ad9a6a4ee1"
WOFM01000237.1	RepeatMasker	Unknown	250717	251639	3003	+	.	ID="RND-6_FAMILY-1182";Tend="1632";Tstart="780";shortTE="F";uid="e7b7fdaf-3eb7-407b-9845-c5a1001b986e"
WOFM01000237.1	RepeatMasker	LTR/Copia	518612	522451	27301	+	.	ID="RND-5_FAMILY-675";Tend="5876";Tstart="2013";shortTE="F";uid="880af4d9-2543-4266-a773-97b8b8c2778e"
WOFM01000237.1	RepeatMasker	Unknown	423125	423420	1834	+	.	ID="RND-1_FAMILY-657";Tend="1185";Tstart="886";shortTE="F";uid="cd81a151-0591-436e-8f0f-af7c6e902e49"
WOFM01000237.1	RepeatMasker	Unknown	473417	473886	1418	+	.	ID="RND-1_FAMILY-468";Tend="5450";Tstart="4996";shortTE="F";uid="8d817803-c931-4b6b-8b78-0d2277e48f1a"
WOFM01000237.1	RepeatMasker	LTR/Gypsy	146776	147242	3853	+	.	ID="RND-1_FAMILY-13";Tend="6891";Tstart="6426";shortTE="F";uid="a71befe1-6c08-43fd-b99e-65f292baf8af"
WOFM01000237.1	RepeatMasker	DNA/Kolobok-T2	94696	94951	1450	+	.	ID="RND-1_FAMILY-15";Tend="7565";Tstart="7305";shortTE="F";uid="9a3bd504-06a3-4c8e-9e4b-989f8fa78a3d"
WOFM01000237.1	RepeatMasker	Unknown	286337	286809	1397	+	.	ID="RND-1_FAMILY-1013";TEgroup="ctg_152%7CRND-1_FAMILY-1013%7C1";Tend="325";Tstart="49";shortTE="F";uid="3384b97e-bf3e-4fa7-b598-1eea8dc3f3e3"
WOFM01000237.1	RepeatMasker	Unknown	344256	345183	6868	+	.	ID="RND-1_FAMILY-31";Tend="1870";Tstart="912";shortTE="F";uid="93701809-f98a-4d83-ad9c-6397b8eb98e8"
WOFM01000237.1	RepeatMasker	Unknown	319642	319820	893	+	.	ID="RND-3_FAMILY-526";Tend="1163";Tstart="982";shortTE="F";uid="b7693295-e7df-4967-8a45-9bc0b99a9092"
WOFM01000237.1	RepeatMasker	Unknown	399601	399802	1482	+	.	ID="RND-6_FAMILY-5582";Tend="1114";Tstart="913";shortTE="F";uid="b29ab6ec-bf16-4b1f-8547-fada3bab0063"
WOFM01000237.1	RepeatMasker	Unknown	145121	145305	901	+	.	ID="RND-3_FAMILY-291";Tend="1151";Tstart="971";shortTE="F";uid="998ef0c5-926c-4f63-9836-6a672d247b68"
WOFM01000237.1	RepeatMasker	Unknown	173425	173598	746	+	.	ID="RND-4_FAMILY-2537";Tend="1579";Tstart="1404";shortTE="F";uid="f9901fa0-7a76-4d96-af02-2d638fc1ec5e"
WOFM01000237.1	RepeatMasker	LTR/Copia	477481	478967	2522	+	.	ID="RND-4_FAMILY-551";TEgroup="ctg_152%7CRND-4_FAMILY-551%7C1";Tend="3445";Tstart="1763";shortTE="F";uid="2e397733-41d9-45ef-8622-6efcdbc7367b"
WOFM01000237.1	RepeatMasker	DNA/Crypton-I	63881	64192	1332	+	.	ID="RND-6_FAMILY-4026";Tend="1276";Tstart="956";shortTE="F";uid="7b60898d-71c8-4d83-99ea-8c9185230fe2"
WOFM01000237.1	RepeatMasker	Unknown	166419	166856	404	+	.	ID="RND-6_FAMILY-407";TEgroup="ctg_152%7CRND-6_FAMILY-407%7C1";Tend="2204";Tstart="1120";shortTE="F";uid="bb0b0909-aaab-4f70-9f0e-b2b3b3a51b7c"
WOFM01000237.1	RepeatMasker	Unknown	94948	95308	2881	+	.	ID="RND-6_FAMILY-1067";Tend="1271";Tstart="905";shortTE="F";uid="de4bcaf1-f301-4723-a991-a82093b90cf9"
WOFM01000237.1	RepeatMasker	DNA/MULE-NOF	247563	247748	1609	+	.	ID="RND-1_FAMILY-394";Tend="2274";Tstart="2089";shortTE="F";uid="3763baba-231f-49af-9224-0edb685812dd"
WOFM01000237.1	RepeatMasker	Unknown	76763	77159	2488	+	.	ID="RND-1_FAMILY-684";Tend="1316";Tstart="922";shortTE="F";uid="6cd6019b-421d-414e-8a8b-b23d2a5506a5"
WOFM01000237.1	RepeatMasker	Unknown	132012	132569	4663	+	.	ID="RND-1_FAMILY-105";Tend="2011";Tstart="1454";shortTE="F";uid="e20a6f62-1839-412d-8965-7f339ddeaa31"
WOFM01000237.1	RepeatMasker	Unknown	223450	224222	4933	+	.	ID="RND-6_FAMILY-2894";Tend="1794";Tstart="989";shortTE="F";uid="66f1bb7c-3554-432f-a41c-90b093b040d3"
WOFM01000237.1	RepeatMasker	Unknown	134894	135131	1119	+	.	ID="RND-1_FAMILY-126";Tend="939";Tstart="725";shortTE="F";uid="5b9b8bfb-af38-490c-a2a1-4165d1a0e112"
WOFM01000237.1	RepeatMasker	Unknown	184959	185678	3084	+	.	ID="RND-5_FAMILY-4";Tend="1803";Tstart="991";shortTE="F";uid="a7436b11-1065-46e5-a827-a3e23585d030"
WOFM01000237.1	RepeatMasker	Unknown	306594	307232	3837	+	.	ID="RND-1_FAMILY-578";Tend="1530";Tstart="913";shortTE="F";uid="4f8cd604-a0e3-4379-94ed-e97fa1d2c56f"
WOFM01000237.1	RepeatMasker	DNA/hAT-Tip100	239194	239380	637	+	.	ID="RND-4_FAMILY-959";Tend="1275";Tstart="1085";shortTE="F";uid="dc85e027-b578-494d-b736-d6e732a122eb"
WOFM01000237.1	RepeatMasker	LTR/Copia	463451	463784	535	+	.	ID="RND-1_FAMILY-587";Tend="7738";Tstart="7420";shortTE="F";uid="ee3a02d6-370f-42d6-84aa-0a2ff1758463"
WOFM01000237.1	RepeatMasker	Unknown	77875	78115	568	+	.	ID="RND-5_FAMILY-784";Tend="1510";Tstart="1273";shortTE="F";uid="4119ce43-bd32-4ebb-9bf0-d849c72df176"
WOFM01000237.1	RepeatMasker	Unknown	397974	398122	1050	+	.	ID="RND-1_FAMILY-39";Tend="1590";Tstart="1442";shortTE="F";uid="64b12077-3eab-41a6-9262-c5fd2b39b2ab"
WOFM01000237.1	RepeatMasker	Unknown	461810	463297	12020	+	.	ID="RND-1_FAMILY-145";Tend="2357";Tstart="870";shortTE="F";uid="68736bba-811a-436a-ac73-9bb25b404c58"
WOFM01000237.1	RepeatMasker	Unknown	381627	381950	2380	+	.	ID="RND-1_FAMILY-517";Tend="1242";Tstart="924";shortTE="F";uid="b48752cf-f4e2-4a64-a669-414f331be7a4"
WOFM01000237.1	RepeatMasker	LTR/Gypsy	108495	113624	45963	+	.	ID="RND-6_FAMILY-7186";Tend="5375";Tstart="243";shortTE="F";uid="7fc61601-4552-4654-9d53-4b2fbd46fc72"
WOFM01000237.1	RepeatMasker	Unknown	514415	516531	4825	+	.	ID="RND-6_FAMILY-7579";TEgroup="ctg_152%7CRND-6_FAMILY-7579%7C1";Tend="2873";Tstart="412";shortTE="F";uid="6f56b963-7b74-482c-9ad3-1343d794c53d"
WOFM01000237.1	RepeatMasker	Unknown	240591	240831	1129	+	.	ID="RND-6_FAMILY-803";Tend="4412";Tstart="4172";shortTE="F";uid="b2646480-af3e-4414-ba5d-fcd0de0331a6"
WOFM01000237.1	RepeatMasker	Unknown	22	871	5921	+	.	ID="RND-5_FAMILY-3224";Tend="1813";Tstart="946";shortTE="F";uid="a561db37-e0cb-4d68-abb2-e0ec752bd241"
WOFM01000237.1	RepeatMasker	LTR	156939	157309	471	+	.	ID="RND-5_FAMILY-828";Tend="1287";Tstart="911";shortTE="F";uid="39d47faa-c0e7-4cdf-9a74-ec361ef8237a"
WOFM01000237.1	RepeatMasker	Unknown	297126	297300	1381	+	.	ID="RND-1_FAMILY-959";Tend="1097";Tstart="922";shortTE="F";uid="c5d0f758-42f2-4599-bd23-3dcab0e8748c"
WOFM01000237.1	RepeatMasker	DNA/Kolobok-T2	498155	504277	49145	+	.	ID="RND-1_FAMILY-16";Tend="6991";Tstart="875";shortTE="F";uid="b9936527-11e5-4795-8bce-2e98c0e1f428"
WOFM01000237.1	RepeatMasker	Unknown	379616	379725	528	+	.	ID="RND-4_FAMILY-1521";Tend="1278";Tstart="1170";shortTE="F";uid="5ea9863e-be26-474d-8c52-1ff4bd0a5d38"
WOFM01000237.1	RepeatMasker	DNA/Maverick	36918	48035	76796	+	.	ID="rnd-6_family-5770";Tend="9167";Tstart="11";shortTE="F";uid="0c8a430f-0da9-4060-a6c1-4d0bb2352d43"
WOFM01000237.1	RepeatMasker	DNA/CMC-Chapaev-3	187984	188833	3273	+	.	ID="rnd-5_family-3365";Tend="2563";Tstart="1135";shortTE="F";uid="cb9016ec-ab02-4690-b8d1-bfa5836b9687"
WOFM01000237.1	RepeatMasker	Unknown	19299	19658	2644	+	.	ID="RND-6_FAMILY-1067";Tend="1272";Tstart="906";shortTE="F";uid="181214f9-8029-48ed-88e6-4e80dcefaef0"
WOFM01000237.1	RepeatMasker	LINE/CR1	497511	497664	891	+	.	ID="RND-5_FAMILY-655";Tend="1405";Tstart="1249";shortTE="F";uid="6b3150d3-b315-4cdd-b3e0-c26d33658099"
WOFM01000237.1	RepeatMasker	LTR/Gypsy	18457	19138	5230	+	.	ID="RND-6_FAMILY-1552";Tend="1447";Tstart="767";shortTE="F";uid="f35d7b55-c960-405b-9ca8-2b8bee1b0549"
WOFM01000237.1	RepeatMasker	Unknown	239611	239861	1181	+	.	ID="RND-1_FAMILY-117";Tend="1231";Tstart="948";shortTE="F";uid="17c5aba8-6dd0-474d-948a-6a11c8e8978d"
WOFM01000237.1	RepeatMasker	Unknown	424650	424820	636	+	.	ID="RND-4_FAMILY-1467";Tend="1173";Tstart="999";shortTE="F";uid="deb57898-fe56-4683-88d8-2d7ed276668a"
WOFM01000237.1	RepeatMasker	Unknown	307559	307801	1104	+	.	ID="RND-1_FAMILY-306";Tend="1176";Tstart="924";shortTE="F";uid="6e656817-5bcc-4c1c-96e7-932840d9da0e"
WOFM01000237.1	RepeatMasker	Unknown	492196	492513	1228	+	.	ID="RND-4_FAMILY-986";Tend="1374";Tstart="1047";shortTE="F";uid="d27d5b6a-7a8b-4abb-a23a-14573a657d71"
WOFM01000237.1	RepeatMasker	Unknown	291276	291421	590	+	.	ID="RND-4_FAMILY-411";Tend="1171";Tstart="1036";shortTE="F";uid="dfd4f044-168a-4a58-a797-f954d8027fb8"
WOFM01000237.1	RepeatMasker	Unknown	287946	288106	682	+	.	ID="RND-6_FAMILY-2021";Tend="3151";Tstart="3001";shortTE="F";uid="2b06b18c-5ad7-407e-9a0a-031da98f8506"
WOFM01000237.1	RepeatMasker	DNA/Crypton-I	488015	488604	2056	+	.	ID="RND-6_FAMILY-470";Tend="1558";Tstart="921";shortTE="F";uid="382a390d-b5f9-4e3e-9dc8-d555eda89e18"
WOFM01000237.1	RepeatMasker	DNA/TcMar-Tc1	131268	131693	747	+	.	ID="RND-6_FAMILY-336";Tend="1767";Tstart="1343";shortTE="F";uid="cd1a7e46-8187-4eb6-af70-61a1d9593a7a"
WOFM01000237.1	RepeatMasker	Unknown	407050	407227	954	+	.	ID="RND-4_FAMILY-413";Tend="1096";Tstart="922";shortTE="F";uid="04ddbd8c-9f7c-4afe-bb4f-daf2593f6ae2"
WOFM01000237.1	RepeatMasker	Unknown	57152	57395	1127	+	.	ID="RND-5_FAMILY-715";Tend="1225";Tstart="952";shortTE="F";uid="d7452e1b-0f4a-4414-b5d4-9b2d8363a5a1"
WOFM01000237.1	RepeatMasker	Unknown	176581	177208	2812	+	.	ID="RND-6_FAMILY-3983";Tend="1556";Tstart="900";shortTE="F";uid="b56f95d2-5bce-4d78-a3f0-94a05acb912c"
WOFM01000237.1	RepeatMasker	LTR/Gypsy	355199	355703	4168	+	.	ID="RND-6_FAMILY-1552";Tend="1269";Tstart="765";shortTE="F";uid="97b6a886-bb7b-49ca-96d6-96d9f9a71259"
WOFM01000237.1	RepeatMasker	LTR/Gypsy	153430	154782	9183	+	.	ID="RND-1_FAMILY-11";Tend="2167";Tstart="824";shortTE="F";uid="86eb20f8-7c53-418e-99a1-b86c846366fa"
WOFM01000237.1	RepeatMasker	Unknown	246379	247164	4801	+	.	ID="RND-6_FAMILY-9161";Tend="1727";Tstart="928";shortTE="F";uid="11152142-cc8f-4da5-88e3-48eabab41510"
WOFM01000237.1	RepeatMasker	Unknown	484484	484589	490	+	.	ID="RND-5_FAMILY-129";Tend="1119";Tstart="1013";shortTE="F";uid="29b42b8f-3d2b-4b86-8016-18d74d7f79b8"
WOFM01000237.1	RepeatMasker	Unknown	446093	446194	403	+	.	ID="RND-6_FAMILY-2382";Tend="1618";Tstart="1518";shortTE="F";uid="2ef4673f-eedb-4e13-8658-4f8df384496f"
WOFM01000237.1	RepeatMasker	Unknown	463874	464137	471	+	.	ID="RND-5_FAMILY-3178";Tend="2280";Tstart="2012";shortTE="F";uid="3ff308ae-c92f-4e04-9f62-8c1a9a8a3cc1"
WOFM01000237.1	RepeatMasker	DNA/TcMar-Tc1	21347	21719	1298	+	.	ID="RND-4_FAMILY-659";TEgroup="ctg_152%7CRND-4_FAMILY-659%7C1";Tend="1270";Tstart="645";shortTE="F";uid="26e3e32a-2283-4d3b-b4a7-efd26a6b4796"
WOFM01000237.1	RepeatMasker	Unknown	233888	234734	3797	+	.	ID="RND-1_FAMILY-595";Tend="1747";Tstart="895";shortTE="F";uid="241fbbab-56e4-4043-98b9-fcb60dadf154"
WOFM01000237.1	RepeatMasker	Unknown	27150	27429	422	+	.	ID="RND-5_FAMILY-2147";TEgroup="ctg_152%7CRND-5_FAMILY-2147%7C1";Tend="1765";Tstart="940";shortTE="F";uid="9b14b5ea-5e92-405f-a8ab-a2b4f16ae08e"
WOFM01000237.1	RepeatMasker	Unknown	350076	350596	2699	+	.	ID="RND-1_FAMILY-638";Tend="1960";Tstart="1429";shortTE="F";uid="304bf8f8-6f5c-4b96-9ce1-ce59642b93d2"
WOFM01000237.1	RepeatMasker	Unknown	126881	127611	4039	+	.	ID="RND-4_FAMILY-84";Tend="1840";Tstart="1134";shortTE="F";uid="1e3ee2f7-801a-43e7-a878-ec0f502a8670"
WOFM01000237.1	RepeatMasker	RC/Helitron	460843	461274	2470	+	.	ID="RND-1_FAMILY-232";Tend="1334";Tstart="904";shortTE="F";uid="5f986e51-2f3a-448e-810b-0d5d874ccf09"
WOFM01000237.1	RepeatMasker	Unknown	451121	452181	4821	+	.	ID="RND-2_FAMILY-36";Tend="1770";Tstart="732";shortTE="F";uid="43ecfc62-d9cf-46c0-9212-601e046efee3"
WOFM01000237.1	RepeatMasker	LTR/Gypsy	379086	379578	4156	+	.	ID="RND-5_FAMILY-1723";Tend="493";Tstart="1";shortTE="F";uid="9f845485-81ae-431b-b206-8c0348e30807"
WOFM01000237.1	RepeatMasker	DNA/Sola-1	191562	191940	723	+	.	ID="RND-5_FAMILY-2465";Tend="1700";Tstart="1324";shortTE="F";uid="c8fef7e3-6086-4c4c-9716-da6033a5d51f"
WOFM01000237.1	RepeatMasker	Unknown	50940	51283	1857	+	.	ID="RND-1_FAMILY-1126";Tend="1442";Tstart="1096";shortTE="F";uid="87739662-0143-4350-a960-c6bf91e16f9f"
WOFM01000237.1	RepeatMasker	Unknown	200474	201252	3043	+	.	ID="RND-5_FAMILY-296";Tend="1693";Tstart="912";shortTE="F";uid="a16e62ba-65f6-4d86-b5bb-6a2253b30964"
WOFM01000237.1	RepeatMasker	Unknown	227770	228681	5778	+	.	ID="RND-6_FAMILY-9161";Tend="1723";Tstart="786";shortTE="F";uid="fcf6115f-f4ee-4b9b-bd07-0bed9a808482"
WOFM01000237.1	RepeatMasker	Unknown	19154	19296	786	+	.	ID="RND-1_FAMILY-825";Tend="1093";Tstart="958";shortTE="F";uid="2d517b73-959e-455f-bca1-5e9e7e51f451"
WOFM01000237.1	RepeatMasker	LTR/Gypsy	66234	66845	3110	+	.	ID="RND-1_FAMILY-83";Tend="1532";Tstart="900";shortTE="F";uid="10009508-e89a-45ce-b654-d1950418635c"
WOFM01000237.1	RepeatMasker	LTR/Gypsy	60279	60895	3597	+	.	ID="RND-1_FAMILY-55";Tend="1604";Tstart="981";shortTE="F";uid="ddd62ae3-f653-49b9-bff7-a833326723f2"
WOFM01000237.1	RepeatMasker	LTR/Gypsy	348193	348408	672	+	.	ID="RND-5_FAMILY-950";Tend="7740";Tstart="7534";shortTE="F";uid="c8aa32df-44d2-4e23-9a93-6b501a1865a4"
WOFM01000237.1	RepeatMasker	Unknown	85348	86067	3800	+	.	ID="RND-4_FAMILY-237";Tend="1701";Tstart="970";shortTE="F";uid="25a05e7b-66b3-4513-9f71-218f1d659c30"
WOFM01000237.1	RepeatMasker	LTR/Gypsy	368352	368519	523	+	.	ID="RND-6_FAMILY-2735";Tend="7489";Tstart="7324";shortTE="F";uid="8aaeb319-4364-453a-82d5-b8b07cd6aec9"
WOFM01000237.1	RepeatMasker	Unknown	27430	27553	832	+	.	ID="RND-4_FAMILY-2362";Tend="1034";Tstart="905";shortTE="F";uid="6dd21699-bcf5-485d-8971-ba214370c639"
WOFM01000237.1	RepeatMasker	DNA/hAT	17363	17752	2047	+	.	ID="RND-5_FAMILY-732";Tend="1417";Tstart="1034";shortTE="F";uid="1d8dc4e5-8311-40d3-b46c-076b33e73f49"
WOFM01000237.1	RepeatMasker	LTR/Gypsy	232856	233101	998	+	.	ID="RND-6_FAMILY-221";Tend="1373";Tstart="1122";shortTE="F";uid="d15500a8-5a8e-4846-867d-c1a29435bbe4"
WOFM01000237.1	RepeatMasker	Unknown	324505	324760	496	+	.	ID="RND-5_FAMILY-3178";Tend="674";Tstart="409";shortTE="F";uid="7f733808-ade3-4575-a1b4-84c84b0b9c67"
WOFM01000237.1	RepeatMasker	DNA/CMC-EnSpm	24507	24943	3431	+	.	ID="RND-1_FAMILY-350";Tend="1343";Tstart="895";shortTE="F";uid="37b766c2-f75c-472d-bbe9-6328e57053a3"
WOFM01000237.1	RepeatMasker	Unknown	252745	253190	2962	+	.	ID="RND-1_FAMILY-60";Tend="1405";Tstart="961";shortTE="F";uid="b84d9e76-6656-4d5d-bb4e-4accc9f4f020"
WOFM01000237.1	RepeatMasker	LTR/Gypsy	248130	248395	1904	+	.	ID="RND-4_FAMILY-1433";Tend="1742";Tstart="1473";shortTE="F";uid="504d174a-a04c-494e-b2f6-5bd04f23fb39"
WOFM01000237.1	RepeatMasker	Unknown	23590	24010	1997	+	.	ID="RND-5_FAMILY-1775";Tend="1920";Tstart="1480";shortTE="F";uid="eb2fbc7d-7547-4d2e-b498-8c42bb2f1b66"
WOFM01000237.1	RepeatMasker	Unknown	384049	384453	2368	+	.	ID="RND-1_FAMILY-1127";Tend="1940";Tstart="1536";shortTE="F";uid="07e4e8e2-8ea2-4bca-8627-725cd26af840"
WOFM01000237.1	RepeatMasker	RC/Helitron	96505	96835	683	+	.	ID="RND-5_FAMILY-2792";Tend="1869";Tstart="1542";shortTE="F";uid="94dafbae-c185-4cee-8a2c-aceeb0200ab6"
WOFM01000237.1	RepeatMasker	Unknown	125703	125879	1203	+	.	ID="RND-4_FAMILY-84";Tend="1116";Tstart="938";shortTE="F";uid="a4be846d-ce84-4226-a544-4f4fef6f5b4b"
WOFM01000237.1	RepeatMasker	LTR/Gypsy	13322	13819	4173	+	.	ID="RND-5_FAMILY-1723";Tend="6995";Tstart="6498";shortTE="F";uid="a9198248-cd62-4cc9-80a3-224e111b68cb"
WOFM01000237.1	RepeatMasker	LTR/Gypsy	347628	347899	811	+	.	ID="RND-1_FAMILY-845";Tend="1008";Tstart="752";shortTE="F";uid="71b1ebff-7424-4796-ada3-ca786b176b53"
WOFM01000237.1	RepeatMasker	Unknown	408159	408486	2362	+	.	ID="RND-6_FAMILY-1824";Tend="1277";Tstart="957";shortTE="F";uid="c97c5bf7-96fa-4038-a9b6-a826fd5c1b23"
WOFM01000237.1	RepeatMasker	Unknown	327490	327687	666	+	.	ID="RND-5_FAMILY-3816";Tend="817";Tstart="627";shortTE="F";uid="7af195bf-2699-49e4-ab1d-99bb35719030"
WOFM01000237.1	RepeatMasker	LTR/Gypsy	150069	150279	923	+	.	ID="RND-1_FAMILY-651";Tend="8132";Tstart="7919";shortTE="F";uid="cddbbeae-bddd-41a0-96a8-4052ca8176b0"
WOFM01000237.1	RepeatMasker	LTR/Gypsy	304969	305131	605	+	.	ID="GYPSY-24_DEL-I";Tend="2821";Tstart="2609";shortTE="F";uid="845ec80e-8b26-4b11-8aa0-8a4d0d056d45"
WOFM01000237.1	RepeatMasker	LTR/Gypsy	185841	186507	5547	+	.	ID="RND-6_FAMILY-42";Tend="8906";Tstart="8241";shortTE="F";uid="149ea65f-cd77-41b7-a6f0-c87bbc4b7db4"
WOFM01000237.1	RepeatMasker	Unknown	471696	471922	1359	+	.	ID="RND-4_FAMILY-958";Tend="1141";Tstart="904";shortTE="F";uid="5d688963-a7a5-40da-9774-7229e7ece4f2"
WOFM01000237.1	RepeatMasker	Unknown	135941	136481	1977	+	.	ID="RND-6_FAMILY-1182";Tend="1649";Tstart="927";shortTE="F";uid="5ff2c825-f344-49db-bfaa-72958b68b714"
WOFM01000237.1	RepeatMasker	Unknown	340108	340452	1586	+	.	ID="RND-5_FAMILY-647";Tend="1191";Tstart="879";shortTE="F";uid="bc671e08-c144-4440-87eb-fc5737f177f8"
WOFM01000237.1	RepeatMasker	Unknown	408469	408693	835	+	.	ID="RND-4_FAMILY-413";Tend="1521";Tstart="1295";shortTE="F";uid="05fe5df5-b2d2-4a99-8596-884ed2008c5b"
WOFM01000237.1	RepeatMasker	Unknown	368516	368700	1421	+	.	ID="RND-1_FAMILY-70";Tend="1173";Tstart="989";shortTE="F";uid="e80da5f5-af36-4825-8b12-e1e89a781999"
WOFM01000237.1	RepeatMasker	DNA/Crypton-I	82781	83294	2894	+	.	ID="RND-1_FAMILY-337";Tend="1416";Tstart="918";shortTE="F";uid="081fcb62-15b8-4915-9175-d256e3dd4dd7"
WOFM01000237.1	RepeatMasker	Unknown	146299	146791	2096	+	.	ID="RND-6_FAMILY-6372";Tend="1492";Tstart="937";shortTE="F";uid="c6a08ab4-1785-4188-ac39-d9b366bced65"
WOFM01000237.1	RepeatMasker	DNA/hAT-Blackjack	403801	403993	604	+	.	ID="RND-5_FAMILY-3276";Tend="893";Tstart="702";shortTE="F";uid="ed3be61a-c43a-4ae1-a58d-ae6edfafd5cc"
WOFM01000237.1	RepeatMasker	Unknown	340837	341267	1993	+	.	ID="RND-6_FAMILY-7056";Tend="1412";Tstart="910";shortTE="F";uid="21de68ab-3b12-421d-b851-0341a5326546"
WOFM01000237.1	RepeatMasker	Unknown	359049	359188	757	+	.	ID="RND-4_FAMILY-2666";Tend="1546";Tstart="1407";shortTE="F";uid="ce06f2b1-aea6-400f-ae7b-a51eccd01291"
WOFM01000237.1	RepeatMasker	Unknown	249466	249595	622	+	.	ID="RND-6_FAMILY-3909";Tend="984";Tstart="858";shortTE="F";uid="f3120d15-d460-4522-999d-1b0360675341"
WOFM01000237.1	RepeatMasker	Unknown	251751	251873	559	+	.	ID="RND-6_FAMILY-532";Tend="1388";Tstart="1271";shortTE="F";uid="57a101af-2e8e-4a2f-8880-9cdf5a845ccb"
WOFM01000237.1	RepeatMasker	Unknown	359717	359968	1439	+	.	ID="RND-4_FAMILY-2666";Tend="1791";Tstart="1542";shortTE="F";uid="17063003-cd7a-41e0-9e80-0668927a0c08"
WOFM01000237.1	RepeatMasker	DNA	198983	199103	497	+	.	ID="RND-5_FAMILY-4767";Tend="977";Tstart="868";shortTE="F";uid="e6aeb5ac-d377-4cf8-a39b-390f724120d5"
WOFM01000237.1	RepeatMasker	Unknown	254537	255011	2396	+	.	ID="RND-1_FAMILY-26";Tend="1391";Tstart="929";shortTE="F";uid="82ed5bbb-72e5-4876-b245-c5bb41d8f9ab"
WOFM01000237.1	RepeatMasker	Unknown	93511	93829	1906	+	.	ID="RND-5_FAMILY-271";Tend="1955";Tstart="1635";shortTE="F";uid="7365b6e9-3229-445b-9fec-d9f4e46a04bf"
WOFM01000237.1	RepeatMasker	DNA/hAT	16236	16360	709	+	.	ID="RND-5_FAMILY-732";Tend="1031";Tstart="904";shortTE="F";uid="9664fe73-d326-4498-8a0a-040338e1021e"
WOFM01000237.1	RepeatMasker	Unknown	399182	399611	1790	+	.	ID="RND-6_FAMILY-5582";TEgroup="ctg_152%7CRND-6_FAMILY-5582%7C1";Tend="1114";Tstart="876";shortTE="F";uid="ff7625df-10b8-4812-acc1-6e9da745f304"
WOFM01000237.1	RepeatMasker	Unknown	150807	151849	5134	+	.	ID="RND-1_FAMILY-126";Tend="1597";Tstart="3";shortTE="F";uid="ad7bfef1-7cde-49fa-8d22-8d53f26e61cf"
WOFM01000237.1	RepeatMasker	Unknown	263540	264453	5561	+	.	ID="RND-5_FAMILY-782";Tend="1871";Tstart="942";shortTE="F";uid="143385dc-22a0-4054-811b-4e0848ec7dee"
WOFM01000237.1	RepeatMasker	DNA/TcMar-Tc4	353316	353666	2631	+	.	ID="RND-1_FAMILY-520";Tend="1171";Tstart="821";shortTE="F";uid="e0d65548-1ac5-463b-8dbd-481ba2810daa"
WOFM01000237.1	RepeatMasker	DNA/Academ-1	349460	349632	463	+	.	ID="RND-6_FAMILY-4387";Tend="236";Tstart="66";shortTE="F";uid="0f581d97-cd3c-4b1e-aad0-933d869ec1b5"
WOFM01000237.1	RepeatMasker	Unknown	488990	489792	5193	+	.	ID="RND-1_FAMILY-693";Tend="1761";Tstart="927";shortTE="F";uid="0edddc0f-1938-4498-a9cd-67bcf0424735"
WOFM01000237.1	RepeatMasker	Unknown	343596	343759	1251	+	.	ID="RND-1_FAMILY-474";Tend="976";Tstart="811";shortTE="F";uid="f25dff9d-2a2d-4ac4-a0df-1bd5237d6e81"
WOFM01000237.1	RepeatMasker	Unknown	164481	164680	1013	+	.	ID="RND-1_FAMILY-133";Tend="1097";Tstart="891";shortTE="F";uid="739cf3cc-feeb-4af7-ba6d-cdd91b685cff"
WOFM01000237.1	RepeatMasker	LTR	140805	141199	440	+	.	ID="RND-5_FAMILY-828";Tend="1279";Tstart="890";shortTE="F";uid="0b65653e-b469-4e11-bdbd-a8704c714785"
WOFM01000237.1	RepeatMasker	Unknown	272690	273136	2997	+	.	ID="RND-6_FAMILY-1182";Tend="1491";Tstart="1043";shortTE="F";uid="0da2b14e-8953-4c85-9887-9398ff0ce95d"
WOFM01000237.1	RepeatMasker	LTR/Gypsy	91460	91566	779	+	.	ID="RND-1_FAMILY-118";Tend="2126";Tstart="2020";shortTE="F";uid="9a7171c4-4ad6-420c-834d-2af15368bcf2"
WOFM01000237.1	RepeatMasker	Unknown	48269	48790	2706	+	.	ID="RND-6_FAMILY-2349";Tend="1513";Tstart="975";shortTE="F";uid="3d4b2f14-2abc-4d3b-b313-34abf69bf3ed"
WOFM01000237.1	RepeatMasker	Unknown	476717	477055	754	+	.	ID="RND-1_FAMILY-141";Tend="1078";Tstart="777";shortTE="F";uid="3ae1f41d-69fd-429c-a88d-08a62f66fe88"
WOFM01000237.1	RepeatMasker	Unknown	166153	166413	1489	+	.	ID="RND-1_FAMILY-562";Tend="1190";Tstart="907";shortTE="F";uid="4398d55b-d24d-4e1e-8cd1-aaec3299a95a"
WOFM01000237.1	RepeatMasker	Unknown	161545	161892	2123	+	.	ID="RND-5_FAMILY-228";Tend="1328";Tstart="968";shortTE="F";uid="dc1478ed-3cca-4c7b-96fe-a883462aa832"
WOFM01000237.1	RepeatMasker	Unknown	1230	1471	747	+	.	ID="RND-1_FAMILY-58";Tend="1254";Tstart="956";shortTE="F";uid="4589a928-37fc-45c7-b3fa-8505c8eaef5f"
WOFM01000237.1	RepeatMasker	LTR/Gypsy	337434	337665	995	+	.	ID="RND-6_FAMILY-5486";Tend="1018";Tstart="787";shortTE="F";uid="8f0bdbd8-a550-4650-aebc-9f0fb6a3b26c"
WOFM01000237.1	RepeatMasker	Unknown	484157	484268	459	+	.	ID="RND-5_FAMILY-5075";Tend="1491";Tstart="1386";shortTE="F";uid="20c82ef4-a496-4de3-9c2d-7d30ce45883c"
WOFM01000237.1	RepeatMasker	Unknown	299121	300096	6516	+	.	ID="RND-6_FAMILY-1150";Tend="1932";Tstart="931";shortTE="F";uid="f0d92947-b337-46b8-a467-3b2f0c903fc8"
WOFM01000237.1	RepeatMasker	DNA/CMC-Transib	238897	239010	656	+	.	ID="RND-5_FAMILY-7174";Tend="1504";Tstart="1390";shortTE="F";uid="1780910c-6e31-4b61-ac1c-3a68dc5fbbd5"
WOFM01000237.1	RepeatMasker	LTR/Copia	430804	431350	1884	+	.	ID="RND-5_FAMILY-1808";TEgroup="ctg_152%7CRND-5_FAMILY-1808%7C1";Tend="5005";Tstart="2649";shortTE="F";uid="38bdfd0e-2526-430d-8083-c3e36654ef29"
WOFM01000237.1	RepeatMasker	Unknown	320313	320817	2698	+	.	ID="RND-6_FAMILY-7056";Tend="1433";Tstart="910";shortTE="F";uid="33cf0f28-5296-41cb-8d0c-b1934719006c"
WOFM01000237.1	RepeatMasker	Unknown	226460	226655	1245	+	.	ID="RND-1_FAMILY-70";Tend="1178";Tstart="1003";shortTE="F";uid="d2c9983b-6fd4-4cdc-bcc5-24ba3ce4b461"
WOFM01000237.1	RepeatMasker	Unknown	409767	410519	5205	+	.	ID="RND-1_FAMILY-1118";Tend="1701";Tstart="920";shortTE="F";uid="f85c8c6e-0f74-4a61-8c4b-13e7c54fb93c"
WOFM01000237.1	RepeatMasker	Unknown	100954	101182	1431	+	.	ID="RND-1_FAMILY-58";Tend="1258";Tstart="1036";shortTE="F";uid="406af934-10f0-45fb-ad70-2846478af686"
WOFM01000237.1	RepeatMasker	LTR/Gypsy	89830	90958	7242	+	.	ID="RND-1_FAMILY-118";Tend="2008";Tstart="850";shortTE="F";uid="9b16aa86-2f5d-4105-85e3-079b55f650dc"
WOFM01000237.1	RepeatMasker	Unknown	399792	399993	1326	+	.	ID="RND-6_FAMILY-5582";Tend="1114";Tstart="913";shortTE="F";uid="43fa6b00-b550-45b1-88f5-a272f40b4ce6"
WOFM01000237.1	RepeatMasker	Unknown	165179	165364	715	+	.	ID="RND-6_FAMILY-407";Tend="688";Tstart="511";shortTE="F";uid="532ad180-9f1e-4c84-90f1-a3db116644f3"
WOFM01000237.1	RepeatMasker	LTR/Pao	404468	404701	889	+	.	ID="RND-1_FAMILY-260";Tend="10695";Tstart="10452";shortTE="F";uid="64b9f97b-6095-4fee-a26d-f635ab406f58"
WOFM01000237.1	RepeatMasker	Unknown	349831	350074	1079	+	.	ID="RND-6_FAMILY-3860";Tend="1139";Tstart="891";shortTE="F";uid="5d17483b-ccee-41d9-82e7-7d2490668b17"
WOFM01000237.1	RepeatMasker	LTR/Gypsy	95304	95535	1299	+	.	ID="RND-5_FAMILY-950";Tend="1235";Tstart="1005";shortTE="F";uid="0c741491-b274-4355-8086-3475071a8dc6"
WOFM01000237.1	RepeatMasker	DNA/Crypton-I	326853	327016	726	+	.	ID="RND-1_FAMILY-240";Tend="1465";Tstart="1301";shortTE="F";uid="32bb5a84-4b2b-4bfd-94fc-99d29b9db36b"
WOFM01000237.1	RepeatMasker	Unknown	397219	397481	1238	+	.	ID="RND-6_FAMILY-1708";Tend="1594";Tstart="1256";shortTE="F";uid="b4eb81dc-a6be-4f4e-928b-4a93c104c879"
WOFM01000237.1	RepeatMasker	DNA/Maverick	257228	257689	2351	+	.	ID="RND-5_FAMILY-927";Tend="1418";Tstart="939";shortTE="F";uid="d831bc44-a07f-4768-a480-7a538fc77a2a"
WOFM01000237.1	RepeatMasker	Unknown	165383	165644	545	+	.	ID="RND-1_FAMILY-34";Tend="1548";Tstart="1294";shortTE="F";uid="556240f6-b994-4502-a47a-6e9759fd9b1e"
WOFM01000237.1	RepeatMasker	Unknown	257690	258395	2780	+	.	ID="RND-1_FAMILY-674";Tend="5240";Tstart="4528";shortTE="F";uid="aee2b943-bd3a-42f5-88ab-feb82602a769"
WOFM01000237.1	RepeatMasker	Unknown	334213	334665	2916	+	.	ID="RND-1_FAMILY-133";Tend="1342";Tstart="887";shortTE="F";uid="66ff3d18-3952-4a2a-84b1-df6b02ac3551"
WOFM01000237.1	RepeatMasker	DNA/Kolobok-T2	50460	50946	3080	+	.	ID="RND-1_FAMILY-15";Tend="7792";Tstart="7307";shortTE="F";uid="89bea684-7fd7-4823-b5ca-69bb1d507eae"
WOFM01000237.1	RepeatMasker	Unknown	50293	50459	664	+	.	ID="RND-1_FAMILY-1126";Tend="1093";Tstart="929";shortTE="F";uid="de4094ac-4b92-4e11-bce5-6a8b3985f948"
WOFM01000237.1	RepeatMasker	Unknown	317084	317212	552	+	.	ID="RND-5_FAMILY-290";Tend="1071";Tstart="943";shortTE="F";uid="73097ab5-7c00-4228-9d36-f81696c684f2"
WOFM01000237.1	RepeatMasker	RC/Helitron	405051	405262	1772	+	.	ID="RND-4_FAMILY-8";Tend="1754";Tstart="1543";shortTE="F";uid="eef8f668-2f2d-4345-86a8-94cdb76a49a2"
WOFM01000237.1	RepeatMasker	Unknown	266165	266620	2572	+	.	ID="RND-5_FAMILY-830";Tend="1391";Tstart="932";shortTE="F";uid="6f42bb0c-373f-49bb-ba12-ec2b4de87818"
WOFM01000237.1	RepeatMasker	Unknown	121731	122014	1366	+	.	ID="RND-6_FAMILY-2386";Tend="1288";Tstart="996";shortTE="F";uid="297a2ea5-181d-4332-b099-dde09ee79db3"
WOFM01000237.1	RepeatMasker	Unknown	388897	389196	1771	+	.	ID="RND-6_FAMILY-3764";Tend="1263";Tstart="943";shortTE="F";uid="d32d0aac-2571-481a-b84b-bd6718c258cb"
WOFM01000237.1	RepeatMasker	Unknown	479759	479917	640	+	.	ID="RND-5_FAMILY-487";Tend="1211";Tstart="1054";shortTE="F";uid="fb53e40a-423f-4283-b60a-b426736bfda6"
WOFM01000237.1	RepeatMasker	LINE/R2-NeSL	395189	395698	3404	+	.	ID="RND-3_FAMILY-38";Tend="1458";Tstart="937";shortTE="F";uid="8307a1e2-e08d-40ab-94a1-75ef26692751"
WOFM01000237.1	RepeatMasker	Unknown	76492	76655	791	+	.	ID="RND-3_FAMILY-526";Tend="1303";Tstart="1139";shortTE="F";uid="431e0862-1f78-42e2-9566-375b93a197de"
WOFM01000237.1	RepeatMasker	Unknown	114767	115107	1328	+	.	ID="RND-5_FAMILY-1463";TEgroup="ctg_152%7CRND-5_FAMILY-1463%7C1";Tend="1387";Tstart="939";shortTE="F";uid="4c016d0d-4cb4-45af-8eed-8334f77e15e2"
WOFM01000237.1	RepeatMasker	DNA/Ginger-2	3365	3943	1178	+	.	ID="RND-6_FAMILY-3930";Tend="1505";Tstart="940";shortTE="F";uid="83e8c8c4-e6b9-4a2e-9304-27f02060c204"
WOFM01000237.1	RepeatMasker	Unknown	400617	400863	1045	+	.	ID="RND-1_FAMILY-338";Tend="1219";Tstart="979";shortTE="F";uid="50d1e153-806d-4442-8057-2aba4651db63"
WOFM01000237.1	RepeatMasker	DNA/Crypton-I	113705	114097	1985	+	.	ID="RND-4_FAMILY-334";Tend="1309";Tstart="885";shortTE="F";uid="294e54c0-718e-46c1-a238-7623fa18f6b1"
WOFM01000237.1	RepeatMasker	Unknown	56379	57152	6318	+	.	ID="RND-1_FAMILY-609";Tend="1696";Tstart="923";shortTE="F";uid="98ad57e6-9a31-43cf-80be-7077f3e22d27"
WOFM01000237.1	RepeatMasker	Unknown	401485	401759	1180	+	.	ID="RND-1_FAMILY-117";Tend="1225";Tstart="962";shortTE="F";uid="49c1e76d-b075-48c6-9777-0fafac7a461e"
WOFM01000237.1	RepeatMasker	Unknown	244314	244462	981	+	.	ID="RND-6_FAMILY-9161";Tend="945";Tstart="796";shortTE="F";uid="f26f8045-6219-4b40-b964-fe75b78d8adc"
WOFM01000237.1	RepeatMasker	Unknown	184623	184909	945	+	.	ID="RND-5_FAMILY-830";Tend="1239";Tstart="944";shortTE="F";uid="93f555d0-1d41-4ad7-8966-899f9dcaa918"
WOFM01000237.1	RepeatMasker	DNA/Ginger-2	401992	402174	475	+	.	ID="RND-4_FAMILY-572";Tend="1615";Tstart="1428";shortTE="F";uid="5f3e6dbe-6474-4081-917c-c5cdc2052361"
WOFM01000237.1	RepeatMasker	Unknown	378933	379085	562	+	.	ID="RND-4_FAMILY-1521";Tend="1091";Tstart="921";shortTE="F";uid="7474bddb-7014-4479-a402-c8396960ce58"
WOFM01000237.1	RepeatMasker	Unknown	189781	190218	1915	+	.	ID="RND-2_FAMILY-36";Tend="1190";Tstart="758";shortTE="F";uid="8927c680-9c1c-4b6e-a83e-4948ebda7b12"
WOFM01000237.1	RepeatMasker	Unknown	455871	456059	1098	+	.	ID="RND-1_FAMILY-461";Tend="1545";Tstart="1362";shortTE="F";uid="c6bd54ef-c46a-4c56-8ddf-d1cbc1d276be"
WOFM01000237.1	RepeatMasker	DNA/Academ-1	350720	350892	412	+	.	ID="RND-6_FAMILY-4387";Tend="1571";Tstart="1382";shortTE="F";uid="f2293553-f49c-4ac3-b4d1-4b09b882aa62"
WOFM01000237.1	RepeatMasker	LTR/Copia	431662	438807	44445	+	.	ID="RND-6_FAMILY-1429";Tend="6971";Tstart="1";shortTE="F";uid="cd5f4a93-7e8f-415b-b1cb-d46616974f7a"
WOFM01000237.1	RepeatMasker	Unknown	247926	248076	541	+	.	ID="RND-1_FAMILY-317";Tend="1084";Tstart="946";shortTE="F";uid="55534f47-bb0b-49f6-ac03-d68a691d47cc"
WOFM01000237.1	RepeatMasker	Unknown	139111	139249	928	+	.	ID="RND-1_FAMILY-9";Tend="1076";Tstart="940";shortTE="F";uid="6f180986-0efa-4430-9a1b-b6e7d8416c04"
WOFM01000237.1	RepeatMasker	Unknown	300197	300349	455	+	.	ID="RND-5_FAMILY-1127";Tend="1077";Tstart="935";shortTE="F";uid="fa55b2f1-c67f-4351-9158-5e308d15e703"
WOFM01000237.1	RepeatMasker	LTR/Gypsy	116801	118031	7448	+	.	ID="RND-1_FAMILY-118";Tend="2125";Tstart="794";shortTE="F";uid="5943b6bf-82fa-4f74-aa93-3e13b1773816"
WOFM01000237.1	RepeatMasker	Unknown	326179	326281	580	+	.	ID="RND-1_FAMILY-126";Tend="1107";Tstart="999";shortTE="F";uid="8840b361-847a-4c72-b3eb-651dc7173082"
WOFM01000237.1	RepeatMasker	Unknown	422337	423116	4633	+	.	ID="RND-6_FAMILY-4842";Tend="1623";Tstart="815";shortTE="F";uid="6fd592d5-678e-4981-8585-1ffa0351bb3b"
WOFM01000237.1	RepeatMasker	Unknown	148450	148950	3237	+	.	ID="RND-1_FAMILY-126";Tend="1692";Tstart="1190";shortTE="F";uid="55b1a56a-1be0-4c1b-96d2-ba69adaedb80"
WOFM01000237.1	RepeatMasker	Unknown	136463	136667	832	+	.	ID="RND-1_FAMILY-75";Tend="1121";Tstart="970";shortTE="F";uid="c1e00489-b49c-4e7c-bbf5-1b1f377a4b89"
WOFM01000237.1	RepeatMasker	Unknown	333804	334198	2552	+	.	ID="RND-1_FAMILY-675";Tend="1568";Tstart="1138";shortTE="F";uid="c8790897-eb77-4f00-aacf-b4b81bc32d55"
WOFM01000237.1	RepeatMasker	Unknown	479187	479497	1934	+	.	ID="RND-6_FAMILY-1182";Tend="1301";Tstart="995";shortTE="F";uid="86a6e02a-299b-47dd-be9c-8516de8a1add"
WOFM01000237.1	RepeatMasker	Unknown	190798	191096	1185	+	.	ID="RND-2_FAMILY-36";Tend="1482";Tstart="1183";shortTE="F";uid="1c69d542-d0a5-4d6b-bff4-2ef01d3a2fa6"
WOFM01000237.1	RepeatMasker	DNA/Crypton-I	456240	456404	775	+	.	ID="RND-6_FAMILY-3104";Tend="1475";Tstart="1306";shortTE="F";uid="4c22dff2-025b-4cca-ad65-536b8100f096"
WOFM01000237.1	RepeatMasker	Unknown	166015	166147	478	+	.	ID="RND-6_FAMILY-407";Tend="1117";Tstart="992";shortTE="F";uid="7a105c89-18a0-4833-9569-6dadf7b70333"
WOFM01000237.1	RepeatMasker	LTR/Pao	381314	381640	1687	+	.	ID="RND-5_FAMILY-2768";Tend="1313";Tstart="941";shortTE="F";uid="875a9301-7260-4918-ac91-351c5f3cac18"
WOFM01000237.1	RepeatMasker	Unknown	294453	294666	558	+	.	ID="RND-1_FAMILY-208";Tend="1375";Tstart="1156";shortTE="F";uid="eb9fb9a4-d71a-4b91-b1e3-a2c1c59b839b"
WOFM01000237.1	RepeatMasker	DNA/Crypton-I	459073	459212	525	+	.	ID="RND-1_FAMILY-240";Tend="1469";Tstart="1330";shortTE="F";uid="90190c28-9dd2-4873-842f-00da21ec1c3a"
WOFM01000237.1	RepeatMasker	Unknown	233437	233889	2714	+	.	ID="RND-1_FAMILY-675";Tend="1381";Tstart="936";shortTE="F";uid="67918b12-63e4-4980-9fdf-cd3418da8c62"
WOFM01000237.1	RepeatMasker	Unknown	57681	57892	1477	+	.	ID="RND-1_FAMILY-681";Tend="1315";Tstart="1107";shortTE="F";uid="24ea5c7b-07bf-4774-95b6-372f890d5527"
WOFM01000237.1	RepeatMasker	LTR/Gypsy	522452	524162	11235	+	.	ID="RND-1_FAMILY-781";Tend="5942";Tstart="4176";shortTE="F";uid="bcb97bdf-9da4-4752-a966-4a1b37ec68d8"
WOFM01000237.1	RepeatMasker	DNA/TcMar-Tc1	375534	377564	17270	+	.	ID="RND-1_FAMILY-308";Tend="2890";Tstart="862";shortTE="F";uid="e8cd2fc8-5ed5-412d-89ac-4789b4abb463"
WOFM01000237.1	RepeatMasker	Unknown	68603	69154	1692	+	.	ID="RND-5_FAMILY-4970";Tend="1632";Tstart="1015";shortTE="F";uid="4aaa10be-bc4d-4844-8e81-86b8cf5ff402"
WOFM01000237.1	RepeatMasker	Unknown	87304	87558	1055	+	.	ID="RND-1_FAMILY-328";Tend="1281";Tstart="988";shortTE="F";uid="c1f5ddfb-ff61-4d36-995a-875748f1866b"
WOFM01000237.1	RepeatMasker	DNA/TcMar-Tigger	189460	189783	2414	+	.	ID="RND-1_FAMILY-654";Tend="1531";Tstart="1206";shortTE="F";uid="4cebd479-120e-43e0-82c8-8c9e5009a475"
WOFM01000237.1	RepeatMasker	Unknown	335200	335380	623	+	.	ID="RND-1_FAMILY-258";Tend="1672";Tstart="1498";shortTE="F";uid="32e6aacd-5587-4e4b-8f18-9f0f36c660fe"
WOFM01000237.1	RepeatMasker	LTR/Pao	282877	283063	1041	+	.	ID="RND-1_FAMILY-408";Tend="5992";Tstart="5796";shortTE="F";uid="53526f19-9e1d-406e-a01a-b5f000e2d44a"
WOFM01000237.1	RepeatMasker	LINE/I	347182	347552	763	+	.	ID="RND-5_FAMILY-6398";Tend="1442";Tstart="1083";shortTE="F";uid="893b998f-4e97-4251-b72c-8f80fa98eb8e"
WOFM01000237.1	RepeatMasker	Unknown	231869	232363	1733	+	.	ID="RND-4_FAMILY-128";Tend="1412";Tstart="932";shortTE="F";uid="3020cd8f-13d5-424f-9052-a766a867f71e"
WOFM01000237.1	RepeatMasker	Unknown	240843	241881	4436	+	.	ID="RND-1_FAMILY-287";Tend="1723";Tstart="787";shortTE="F";uid="8e507684-b2db-4ce8-b0f4-dec7ad979fbb"
WOFM01000237.1	RepeatMasker	DNA	489800	490146	843	+	.	ID="RND-6_FAMILY-4595";Tend="1405";Tstart="1037";shortTE="F";uid="fc5131ad-f9d5-4ef6-9e02-d8cdce588d62"
WOFM01000237.1	RepeatMasker	Unknown	483572	483881	1964	+	.	ID="RND-5_FAMILY-1247";Tend="1221";Tstart="895";shortTE="F";uid="5a679838-8094-4e19-bee8-9e887d80f718"
WOFM01000237.1	RepeatMasker	LTR/Gypsy	366394	367073	5230	+	.	ID="RND-1_FAMILY-451";Tend="1492";Tstart="815";shortTE="F";uid="e731e1b8-4a44-4751-924f-441247e10a52"
WOFM01000237.1	RepeatMasker	Unknown	408022	408159	768	+	.	ID="RND-4_FAMILY-413";Tend="1307";Tstart="1161";shortTE="F";uid="a34763d5-e953-4107-941e-096e2295a7f4"
WOFM01000237.1	RepeatMasker	Unknown	165642	165768	425	+	.	ID="RND-5_FAMILY-5573";Tend="1064";Tstart="928";shortTE="F";uid="4cf9a32c-bcc1-48c1-8c3e-fb91db072f49"
WOFM01000237.1	RepeatMasker	Unknown	311110	311247	790	+	.	ID="RND-1_FAMILY-1072";Tend="1081";Tstart="941";shortTE="F";uid="37120874-489a-450e-9d6a-c48b397f4b9f"
WOFM01000237.1	RepeatMasker	DNA/TcMar-Tc1	105366	105947	4127	+	.	ID="RND-4_FAMILY-1317";Tend="1434";Tstart="851";shortTE="F";uid="785945f5-3aaf-4d08-96dd-a4d8ef75b9e8"
WOFM01000237.1	RepeatMasker	Unknown	129625	130241	3951	+	.	ID="RND-1_FAMILY-8";Tend="1676";Tstart="1050";shortTE="F";uid="fea14732-d7df-4bdc-b3dc-20ab446ed6db"
WOFM01000237.1	RepeatMasker	Unknown	29402	29752	1665	+	.	ID="RND-3_FAMILY-213";Tend="1231";Tstart="874";shortTE="F";uid="c965b168-f9e9-47bb-80cb-4dd7a40aff32"
WOFM01000237.1	RepeatMasker	Unknown	347946	348195	1722	+	.	ID="RND-5_FAMILY-1266";Tend="716";Tstart="466";shortTE="F";uid="4ace1805-95fa-4e0e-bdae-8f1ff57c9c60"
WOFM01000237.1	RepeatMasker	Unknown	298067	298196	1073	+	.	ID="RND-1_FAMILY-959";Tend="1223";Tstart="1092";shortTE="F";uid="52413f88-875e-41c3-a0c9-6502574a613c"
WOFM01000237.1	RepeatMasker	LINE/L2	319405	319598	409	+	.	ID="L2-13_HMEL";Tend="3172";Tstart="2981";shortTE="F";uid="ea4e6668-20fb-4eff-8c96-15634ae38035"
WOFM01000237.1	RepeatMasker	Unknown	120040	120702	4715	+	.	ID="RND-1_FAMILY-682";Tend="1660";Tstart="997";shortTE="F";uid="08ccd4b2-e3c0-47aa-b91a-07902c7da65f"
WOFM01000237.1	RepeatMasker	Unknown	164914	165191	1447	+	.	ID="RND-1_FAMILY-133";Tend="1366";Tstart="1099";shortTE="F";uid="6536d80f-c073-4061-b347-bf5ad0139a51"
WOFM01000237.1	RepeatMasker	Unknown	484901	485596	679	+	.	ID="RND-5_FAMILY-129";TEgroup="ctg_152%7CRND-5_FAMILY-129%7C1";Tend="1670";Tstart="1117";shortTE="F";uid="ad5bfc68-ce0a-4f3b-8e61-dad86d4eb70b"
WOFM01000237.1	RepeatMasker	Unknown	359968	360101	1075	+	.	ID="RND-1_FAMILY-70";Tend="1165";Tstart="1030";shortTE="F";uid="4975a0d8-adfc-4012-b19a-e6def5e63bd0"
WOFM01000237.1	RepeatMasker	Unknown	195759	195948	970	+	.	ID="RND-4_FAMILY-1923";Tend="1148";Tstart="969";shortTE="F";uid="b32dc6f3-1e6a-460c-ac22-ea02be47b4a5"
WOFM01000237.1	RepeatMasker	Unknown	407196	408030	3407	+	.	ID="RND-4_FAMILY-84";Tend="1927";Tstart="904";shortTE="F";uid="9d836fb7-b49a-4ad7-8695-5f05d736a576"
WOFM01000237.1	RepeatMasker	Unknown	92588	93340	3800	+	.	ID="RND-5_FAMILY-271";Tend="1632";Tstart="878";shortTE="F";uid="3f5959b0-ae6c-4b90-8d0a-008ee3424297"
WOFM01000237.1	RepeatMasker	LTR/Gypsy	203001	210198	60461	+	.	ID="RND-1_FAMILY-1048";Tend="7235";Tstart="1";shortTE="F";uid="f33af052-8a24-4626-b9cd-fe01a43bb4c8"
WOFM01000237.1	RepeatMasker	Unknown	328993	329251	439	+	.	ID="RND-5_FAMILY-3816";Tend="1552";Tstart="1295";shortTE="F";uid="582f91e2-783f-4ede-8920-fd8abbfecf91"
WOFM01000237.1	RepeatMasker	Unknown	201815	202629	6132	+	.	ID="RND-1_FAMILY-877";Tend="1738";Tstart="932";shortTE="F";uid="6c4304f8-907e-4f34-9204-67324a7e14a3"
WOFM01000237.1	RepeatMasker	Unknown	423432	423854	1683	+	.	ID="RND-4_FAMILY-1467";Tend="1160";Tstart="703";shortTE="F";uid="92ba2638-30cc-4be0-bd88-abac393c3047"
WOFM01000237.1	RepeatMasker	DNA/Ginger-2	159833	160034	629	+	.	ID="RND-4_FAMILY-572";Tend="987";Tstart="780";shortTE="F";uid="22a8b41f-6abc-4d6c-9e7a-c56fc5f12974"
WOFM01000237.1	RepeatMasker	Unknown	399983	400171	1317	+	.	ID="RND-6_FAMILY-5582";Tend="1101";Tstart="913";shortTE="F";uid="547e93a7-8077-4547-8688-afd66abb3159"
WOFM01000237.1	RepeatMasker	Unknown	161880	162845	6373	+	.	ID="RND-5_FAMILY-724";Tend="1899";Tstart="904";shortTE="F";uid="9617828b-aacd-4a42-aaac-6f19bfb9fe8c"
WOFM01000237.1	RepeatMasker	Unknown	317307	317798	889	+	.	ID="RND-6_FAMILY-1029";Tend="1882";Tstart="1426";shortTE="F";uid="2b47d2a7-ff8b-41f9-9a99-9476e8e17374"
WOFM01000237.1	RepeatMasker	Unknown	140106	140539	2513	+	.	ID="RND-1_FAMILY-9";Tend="1533";Tstart="1079";shortTE="F";uid="32931829-dc0f-49bb-ab51-d399c0f91e7c"
WOFM01000237.1	RepeatMasker	Unknown	298271	298835	1504	+	.	ID="RND-5_FAMILY-2744";Tend="1388";Tstart="744";shortTE="F";uid="81304b6b-851a-4e8e-9d3b-36bab0430d6d"
WOFM01000237.1	RepeatMasker	DNA/Academ-1	89313	89416	595	+	.	ID="RND-1_FAMILY-579";Tend="1796";Tstart="1694";shortTE="F";uid="e39b0914-0649-413c-8c8d-42adf8a54ce3"
WOFM01000237.1	RepeatMasker	LTR/Pao	240194	240503	862	+	.	ID="RND-6_FAMILY-2687";Tend="2053";Tstart="1741";shortTE="F";uid="ecdf9518-b95d-4c6f-a00e-92ccff44967d"
WOFM01000237.1	RepeatMasker	Unknown	471923	472225	648	+	.	ID="RND-1_FAMILY-370";Tend="1332";Tstart="1017";shortTE="F";uid="ffe0863e-f844-4b57-8370-d98d9ad0598c"
WOFM01000237.1	RepeatMasker	DNA/hAT-Tip100	22456	23080	3460	+	.	ID="RND-4_FAMILY-959";Tend="1532";Tstart="909";shortTE="F";uid="61de38ab-19e2-4f9d-9166-06bc7332c8c8"
WOFM01000237.1	RepeatMasker	Unknown	174429	174615	1029	+	.	ID="RND-1_FAMILY-117";Tend="1172";Tstart="954";shortTE="F";uid="c8f428fd-5846-49d4-8f38-825f797212f3"
WOFM01000237.1	RepeatMasker	LTR/Gypsy	305574	305769	741	+	.	ID="GYPSY-24_DEL-I";Tend="2802";Tstart="2605";shortTE="F";uid="76b9e574-693e-49e9-be3e-fb6623348aa7"
WOFM01000237.1	RepeatMasker	Unknown	83530	83679	487	+	.	ID="RND-4_FAMILY-754";Tend="1874";Tstart="1724";shortTE="F";uid="373ba4f5-846c-4149-a3dd-777673631d0f"
WOFM01000237.1	RepeatMasker	RC/Helitron	492890	493555	2581	+	.	ID="RND-5_FAMILY-4613";TEgroup="ctg_152%7CRND-5_FAMILY-4613%7C1";Tend="1562";Tstart="791";shortTE="F";uid="00c9f236-10b4-482c-a789-087bce0bc630"
WOFM01000237.1	RepeatMasker	Unknown	450533	451077	3605	+	.	ID="RND-1_FAMILY-901";Tend="1553";Tstart="961";shortTE="F";uid="117978cc-0f4b-4e2f-804a-93daa2978fc7"
WOFM01000237.1	RepeatMasker	Unknown	362336	362730	1730	+	.	ID="RND-1_FAMILY-1139";Tend="1501";Tstart="1114";shortTE="F";uid="0976c702-67ec-491f-b56f-7d0189cee381"
WOFM01000237.1	RepeatMasker	Unknown	472997	473218	432	+	.	ID="RND-1_FAMILY-195";Tend="1139";Tstart="929";shortTE="F";uid="66d61ad5-2d60-4530-8571-a842f78d2bfa"
WOFM01000237.1	RepeatMasker	LTR/Pao	286231	286380	962	+	.	ID="RND-1_FAMILY-217";Tend="431";Tstart="282";shortTE="F";uid="ec4b56bf-3897-4948-a0bb-7882a9bbf909"
WOFM01000237.1	RepeatMasker	Unknown	147294	147426	420	+	.	ID="RND-6_FAMILY-6372";Tend="1684";Tstart="1552";shortTE="F";uid="b2e04b3c-a737-4678-ac9a-97f1fd63618d"
WOFM01000237.1	RepeatMasker	Unknown	53421	53901	3384	+	.	ID="RND-3_FAMILY-526";Tend="1436";Tstart="954";shortTE="F";uid="9415d1ab-7331-4d30-98a4-30ab6b83476b"
WOFM01000237.1	RepeatMasker	DNA/Academ-1	289223	289437	1114	+	.	ID="RND-1_FAMILY-579";Tend="1382";Tstart="1184";shortTE="F";uid="7d509b23-7a9c-4fae-8d8e-9b84301bc6dc"
WOFM01000237.1	RepeatMasker	Unknown	174033	174196	554	+	.	ID="RND-3_FAMILY-213";Tend="1044";Tstart="884";shortTE="F";uid="4dcbb917-e49b-4ef5-ad66-2d6b91c78e8c"
WOFM01000237.1	RepeatMasker	Unknown	186893	187287	2315	+	.	ID="RND-1_FAMILY-684";Tend="1334";Tstart="941";shortTE="F";uid="b0dc5fbe-121b-4731-9a6f-5d8c4929bfcb"
WOFM01000237.1	RepeatMasker	Unknown	81499	82594	7232	+	.	ID="RND-1_FAMILY-639";Tend="1883";Tstart="779";shortTE="F";uid="1725de20-56ea-4982-83e8-6bfd1bd482f7"
WOFM01000237.1	RepeatMasker	DNA	103593	103825	1205	+	.	ID="RND-1_FAMILY-134";Tend="1176";Tstart="921";shortTE="F";uid="0f6803d2-7ce2-461f-8249-430d7b6d7b1a"
WOFM01000237.1	RepeatMasker	LTR/Pao	381940	382321	2644	+	.	ID="RND-5_FAMILY-2768";Tend="1685";Tstart="1299";shortTE="F";uid="75a632dc-6ad6-468c-ab85-a3db9c247947"
WOFM01000237.1	RepeatMasker	Unknown	239378	239607	1225	+	.	ID="RND-5_FAMILY-749";Tend="1155";Tstart="925";shortTE="F";uid="e6a5390e-fb6f-4793-911e-c40120e5fc18"
WOFM01000237.1	RepeatMasker	DNA/Crypton-I	488600	488759	825	+	.	ID="RND-1_FAMILY-30";Tend="1866";Tstart="1706";shortTE="F";uid="eec52556-31b5-4756-b1bd-e5aed93db5c6"
WOFM01000237.1	RepeatMasker	Unknown	136638	136777	948	+	.	ID="RND-1_FAMILY-126";Tend="1763";Tstart="1624";shortTE="F";uid="ddcedcba-42a4-4be2-b5eb-d2eb1a3a03e6"
WOFM01000237.1	RepeatMasker	Unknown	474267	474562	2427	+	.	ID="RND-1_FAMILY-562";Tend="1198";Tstart="902";shortTE="F";uid="74ac7889-f1a1-4a32-8fb3-6872d949442a"
WOFM01000237.1	RepeatMasker	LTR/Copia	415943	421090	45532	+	.	ID="RND-6_FAMILY-3006";Tend="5957";Tstart="813";shortTE="F";uid="d0f14edf-6842-401f-8bb3-3d25bf02ea0c"
WOFM01000237.1	RepeatMasker	Unknown	106986	107201	619	-	.	ID="RND-1_FAMILY-504";Tend="1150";Tstart="949";shortTE="F";uid="faf34c08-8c2e-4ff1-9912-61f5aad15ee9"
WOFM01000237.1	RepeatMasker	Unknown	275365	275799	3102	-	.	ID="RND-1_FAMILY-673";Tend="1378";Tstart="944";shortTE="F";uid="26c95c65-2e9d-41e5-9883-069e6d9f95f3"
WOFM01000237.1	RepeatMasker	Unknown	374975	375174	504	-	.	ID="RND-6_FAMILY-734";Tend="1155";Tstart="930";shortTE="F";uid="f29121ef-bd83-446a-947b-147f33cef7d2"
WOFM01000237.1	RepeatMasker	Unknown	232867	233181	1232	-	.	ID="RND-3_FAMILY-526";Tend="1144";Tstart="670";shortTE="F";uid="ace98e72-4344-4c06-b96f-df3120e01029"
WOFM01000237.1	RepeatMasker	Unknown	334724	335171	2056	-	.	ID="RND-6_FAMILY-4839";Tend="1431";Tstart="996";shortTE="F";uid="0d3afe4a-0f03-4c49-9ef6-29809d3eee00"
WOFM01000237.1	RepeatMasker	Unknown	461703	461829	668	-	.	ID="RND-2_FAMILY-36";Tend="770";Tstart="646";shortTE="F";uid="284ca9f6-5c73-4f83-933c-60ae9a4556ea"
WOFM01000237.1	RepeatMasker	Unknown	351261	351754	2068	-	.	ID="RND-4_FAMILY-1438";Tend="1438";Tstart="938";shortTE="F";uid="f492a882-4b27-43fe-9ce9-889c87f1a6af"
WOFM01000237.1	RepeatMasker	DNA/Academ-1	49002	49310	590	-	.	ID="RND-5_FAMILY-478";Tend="1686";Tstart="1378";shortTE="F";uid="c3e8f388-02ff-488e-871b-27313648dd77"
WOFM01000237.1	RepeatMasker	LTR/Copia	222559	222794	1333	-	.	ID="RND-1_FAMILY-68";Tend="6175";Tstart="5709";shortTE="F";uid="9c11b952-30a5-4adb-b03b-6caa7733326c"
WOFM01000237.1	RepeatMasker	Unknown	158115	158243	407	-	.	ID="RND-4_FAMILY-1114";Tend="800";Tstart="661";shortTE="F";uid="8e715823-8b4f-41ed-8caa-ec89cc3eb49a"
WOFM01000237.1	RepeatMasker	Unknown	442273	442759	3012	-	.	ID="RND-1_FAMILY-629";Tend="1366";Tstart="857";shortTE="F";uid="4a9d21f3-562f-48b0-9ac2-b787270ac83c"
WOFM01000237.1	RepeatMasker	LTR/Gypsy	316390	316946	3374	-	.	ID="RND-1_FAMILY-378";Tend="11450";Tstart="10976";shortTE="F";uid="e638325e-b1c7-4e49-9875-ff3908efefdd"
WOFM01000237.1	RepeatMasker	Unknown	481082	481666	2686	-	.	ID="RND-4_FAMILY-1438";Tend="1520";Tstart="936";shortTE="F";uid="07195fd5-0da0-4c6e-8ee5-8977d6ec1af8"
WOFM01000237.1	RepeatMasker	Unknown	372378	372601	1202	-	.	ID="RND-4_FAMILY-305";Tend="1144";Tstart="909";shortTE="F";uid="98ceb3df-b791-4d61-a72e-9a95522ade06"
WOFM01000237.1	RepeatMasker	DNA/Crypton-I	169192	169476	696	-	.	ID="RND-4_FAMILY-334";Tend="1687";Tstart="1414";shortTE="F";uid="4223a11f-dcb3-4521-b1ae-4593189b44d8"
WOFM01000237.1	RepeatMasker	Unknown	524352	524584	1760	-	.	ID="RND-1_FAMILY-852";Tend="1181";Tstart="950";shortTE="F";uid="174be409-0fa6-40a6-82a8-d91cc80f2212"
WOFM01000237.1	RepeatMasker	DNA/Kolobok-E	468468	469052	4175	-	.	ID="RND-1_FAMILY-700";Tend="1505";Tstart="918";shortTE="F";uid="06587c19-3773-4718-8534-d1c4e174734c"
WOFM01000237.1	RepeatMasker	DNA/Crypton-I	480506	480643	554	-	.	ID="RND-1_FAMILY-240";Tend="1470";Tstart="1331";shortTE="F";uid="ad9f7d08-a0f6-4aef-83f8-d9aacf1777fc"
WOFM01000237.1	RepeatMasker	Unknown	421563	421773	843	-	.	ID="RND-1_FAMILY-521";Tend="1015";Tstart="802";shortTE="F";uid="9e3e3828-d0e6-4546-9b37-1becbd2b7901"
WOFM01000237.1	RepeatMasker	Unknown	377561	377950	2374	-	.	ID="RND-1_FAMILY-684";Tend="1322";Tstart="921";shortTE="F";uid="9c7baab1-cda8-42b1-86e9-125ee3e89511"
WOFM01000237.1	RepeatMasker	Unknown	164680	164925	2046	-	.	ID="RND-6_FAMILY-5582";Tend="1108";Tstart="863";shortTE="F";uid="a7ee0037-99ce-41e8-9230-370fc91d8b41"
WOFM01000237.1	RepeatMasker	Unknown	210496	210911	803	-	.	ID="RND-1_FAMILY-34";Tend="1667";Tstart="1252";shortTE="F";uid="2bfd4ab1-0708-4001-b7e0-f31c80ebba30"
WOFM01000237.1	RepeatMasker	Unknown	516587	516886	2320	-	.	ID="RND-1_FAMILY-178";Tend="1275";Tstart="970";shortTE="F";uid="ec02a88d-bde8-41e8-bcec-ac052ebd0b08"
WOFM01000237.1	RepeatMasker	DNA/Academ-1	286852	287034	692	-	.	ID="RND-5_FAMILY-1536";Tend="1292";Tstart="1120";shortTE="F";uid="f7f02d04-9384-4931-8e0c-54cc2240a229"
WOFM01000237.1	RepeatMasker	DNA/MULE-MuDR?	258680	258976	1813	-	.	ID="RND-5_FAMILY-901";Tend="1225";Tstart="936";shortTE="F";uid="fd1db25e-f681-4e93-a84c-1341dbfdee17"
WOFM01000237.1	RepeatMasker	Unknown	306405	306611	1084	-	.	ID="RND-1_FAMILY-778";Tend="1661";Tstart="1457";shortTE="F";uid="b284d696-aa28-4c08-b87e-56e1a130bd70"
WOFM01000237.1	RepeatMasker	RC/Helitron	425457	425881	1685	-	.	ID="RND-4_FAMILY-590";Tend="1647";Tstart="1244";shortTE="F";uid="b12fa98d-f538-42ec-a792-0d7bd110fd5a"
WOFM01000237.1	RepeatMasker	DNA/hAT-Pegasus	237320	238866	9129	-	.	ID="RND-1_FAMILY-316";Tend="2423";Tstart="876";shortTE="F";uid="a09ca6dc-34ef-4f62-b97d-b6a0bdc24af5"
WOFM01000237.1	RepeatMasker	DNA/Crypton-I	248557	248707	426	-	.	ID="rnd-6_family-470";Tend="1005";Tstart="801";shortTE="F";uid="c411261e-1e94-4d55-88f1-5018ec97edf5"
WOFM01000237.1	RepeatMasker	Unknown	135128	135940	4885	-	.	ID="RND-6_FAMILY-727";Tend="1629";Tstart="895";shortTE="F";uid="05560660-9ddb-4ac0-a290-a340d2175779"
WOFM01000237.1	RepeatMasker	Unknown	27726	28052	1829	-	.	ID="RND-5_FAMILY-1973";Tend="1302";Tstart="960";shortTE="F";uid="f035528b-e7fb-447b-ac1e-8c02a0f398ea"
WOFM01000237.1	RepeatMasker	DNA/Merlin	64190	64431	1335	-	.	ID="RND-4_FAMILY-263";Tend="1944";Tstart="1701";shortTE="F";uid="fdc32b6a-707a-4f7e-81a4-6a494acc652d"
WOFM01000237.1	RepeatMasker	Unknown	216076	216332	804	-	.	ID="RND-1_FAMILY-328";Tend="1250";Tstart="996";shortTE="F";uid="71314d9f-e5d1-4117-85e0-54fa7bcfe205"
WOFM01000237.1	RepeatMasker	Unknown	172019	172323	1369	-	.	ID="RND-4_FAMILY-282";Tend="1262";Tstart="967";shortTE="F";uid="388f44ef-b6c3-48e8-b6ba-044e8e834a12"
WOFM01000237.1	RepeatMasker	LTR/Copia	517529	517834	712	-	.	ID="RND-6_FAMILY-10684";Tend="2583";Tstart="2271";shortTE="F";uid="370ac1e1-604b-4222-b7d2-7cccfd54b0dd"
WOFM01000237.1	RepeatMasker	Unknown	74959	75120	1213	-	.	ID="RND-5_FAMILY-1452";Tend="2528";Tstart="2368";shortTE="F";uid="2c259722-72d2-49e4-b911-bebbb866da17"
WOFM01000237.1	RepeatMasker	Unknown	240648	240931	610	-	.	ID="RND-1_FAMILY-416";Tend="1431";Tstart="1329";shortTE="F";uid="472b1bc5-7415-4f24-9506-2203ee72b997"
WOFM01000237.1	RepeatMasker	LTR/Pao	21781	22302	3478	-	.	ID="RND-1_FAMILY-33";Tend="1448";Tstart="934";shortTE="F";uid="72e472e0-c4a5-4a97-8865-60464fc413b4"
WOFM01000237.1	RepeatMasker	Unknown	358448	359048	3414	-	.	ID="RND-1_FAMILY-495";Tend="1555";Tstart="946";shortTE="F";uid="1938e5fd-4758-4cc1-834d-59ef102c8241"
WOFM01000237.1	RepeatMasker	Unknown	253361	254213	2962	-	.	ID="RND-1_FAMILY-287";Tend="1725";Tstart="840";shortTE="F";uid="ab2f2344-6188-4451-9bf6-ddc82c371686"
WOFM01000237.1	RepeatMasker	DNA/Ginger-1	123430	123918	3208	-	.	ID="RND-6_FAMILY-9576";Tend="1388";Tstart="896";shortTE="F";uid="d49ac030-c57d-4ba9-a491-89fdfc66e634"
WOFM01000237.1	RepeatMasker	DNA/Crypton-I	365342	365715	1061	-	.	ID="RND-5_FAMILY-401";Tend="1321";Tstart="958";shortTE="F";uid="d3535dc1-2203-485a-bbc8-b0d8b124e1db"
WOFM01000237.1	RepeatMasker	LTR/Gypsy	78680	79148	3066	-	.	ID="RND-1_FAMILY-226";Tend="7715";Tstart="7249";shortTE="F";uid="0c0aa70e-7c6b-4f49-ae8b-4a91f09caa20"
WOFM01000237.1	RepeatMasker	Unknown	254206	254532	2119	-	.	ID="RND-4_FAMILY-715";Tend="1512";Tstart="1185";shortTE="F";uid="722f337d-71ee-416a-a5ae-73e348d193e1"
WOFM01000237.1	RepeatMasker	DNA/TcMar-Tc1	166113	166337	913	-	.	ID="RND-1_FAMILY-318";Tend="5078";Tstart="4860";shortTE="F";uid="960b49d5-aa3b-4886-86bd-3c0797fe8935"
WOFM01000237.1	RepeatMasker	Unknown	228677	228841	719	-	.	ID="RND-4_FAMILY-84";Tend="1874";Tstart="1711";shortTE="F";uid="826d6beb-8098-4ccf-a5f8-d31c563088a5"
WOFM01000237.1	RepeatMasker	Unknown	220022	220576	3158	-	.	ID="RND-4_FAMILY-1114";Tend="1868";Tstart="1324";shortTE="F";uid="02ca1b06-0e25-4647-a07a-c425745cdb59"
WOFM01000237.1	RepeatMasker	Unknown	471516	471701	600	-	.	ID="RND-6_FAMILY-3860";Tend="1763";Tstart="1609";shortTE="F";uid="41406953-2a0c-4fc2-a0b0-7f11802d33c6"
WOFM01000237.1	RepeatMasker	Unknown	241877	242140	1117	-	.	ID="RND-5_FAMILY-784";Tend="1197";Tstart="946";shortTE="F";uid="c1c6cf9a-7eae-4274-979b-fa88f72c75df"
WOFM01000237.1	RepeatMasker	Unknown	7952	8383	2239	-	.	ID="RND-1_FAMILY-720";Tend="1392";Tstart="946";shortTE="F";uid="aa167822-8d73-434f-921b-ae63887100c2"
WOFM01000237.1	RepeatMasker	Unknown	18283	18448	438	-	.	ID="RND-1_FAMILY-449";Tend="1435";Tstart="1271";shortTE="F";uid="f1329e72-9e51-4749-bdab-00558245c358"
WOFM01000237.1	RepeatMasker	LTR/Copia	438806	438945	622	-	.	ID="RND-6_FAMILY-413";Tend="4881";Tstart="4754";shortTE="F";uid="e1a9ce3e-2dcc-4d30-9cf6-53ff63e082a7"
WOFM01000237.1	RepeatMasker	Unknown	497989	498160	1090	-	.	ID="RND-1_FAMILY-456";Tend="1362";Tstart="1200";shortTE="F";uid="d7f5fcd6-d53e-46f2-af0a-f2211c563153"
WOFM01000237.1	RepeatMasker	DNA/hAT-Blackjack	173747	174029	998	-	.	ID="RND-5_FAMILY-3276";Tend="968";Tstart="694";shortTE="F";uid="0755c9d0-5085-4928-8684-59bebf6bbd4f"
WOFM01000237.1	RepeatMasker	Unknown	148322	148447	645	-	.	ID="RND-1_FAMILY-70";Tend="1166";Tstart="1043";shortTE="F";uid="fa93d6bd-f15e-48a8-a7a5-51557a11c214"
WOFM01000237.1	RepeatMasker	Unknown	427732	427900	1236	-	.	ID="RND-1_FAMILY-70";Tend="1166";Tstart="996";shortTE="F";uid="1c370b3a-7160-4208-bb66-2e3fe09a417b"
WOFM01000237.1	RepeatMasker	DNA/PiggyBac	463411	463724	749	-	.	ID="RND-6_FAMILY-5128";Tend="3216";Tstart="2902";shortTE="F";uid="be7c45e5-22fc-42d6-997a-ef38d0a85e9b"
WOFM01000237.1	RepeatMasker	DNA/hAT-Tip100	90975	91460	3452	-	.	ID="RND-5_FAMILY-679";Tend="1459";Tstart="973";shortTE="F";uid="6c62fb3e-b40c-4954-83e7-62d91d6cbcc1"
WOFM01000237.1	RepeatMasker	LTR/Copia	507167	514429	60257	-	.	ID="RND-1_FAMILY-127";Tend="8005";Tstart="818";shortTE="F";uid="885a5cb6-1a78-4db6-99b9-4ab9646fdfd0"
WOFM01000237.1	RepeatMasker	Unknown	270014	270216	1046	-	.	ID="RND-4_FAMILY-829";Tend="1760";Tstart="1546";shortTE="F";uid="2851dfbc-c676-47b7-8c37-8435b9d38d9f"
WOFM01000237.1	RepeatMasker	Unknown	413322	413661	1483	-	.	ID="RND-5_FAMILY-647";Tend="1200";Tstart="892";shortTE="F";uid="2c85a31f-430e-4c16-916d-243e46fe527e"
WOFM01000237.1	RepeatMasker	Unknown	77872	78077	584	-	.	ID="RND-6_FAMILY-9161";Tend="1162";Tstart="969";shortTE="F";uid="c5ae441c-903f-4aac-b0c1-1374bb5bf1bf"
WOFM01000237.1	RepeatMasker	Unknown	443445	443566	734	-	.	ID="RND-2_FAMILY-36";Tend="752";Tstart="633";shortTE="F";uid="5337e778-2cf6-414b-bde0-5e4065ef7d52"
WOFM01000237.1	RepeatMasker	DNA/Ginger-1	122947	123185	829	-	.	ID="RND-6_FAMILY-9576";Tend="1702";Tstart="1457";shortTE="F";uid="7c101eca-b7b2-43f9-8112-2c1cd7caa0ba"
WOFM01000237.1	RepeatMasker	Unknown	178535	178719	1435	-	.	ID="RND-5_FAMILY-4632";Tend="1818";Tstart="1634";shortTE="F";uid="01584c38-01e7-4ae9-8fbc-add94729ea9d"
WOFM01000237.1	RepeatMasker	LTR/Gypsy	454783	455123	661	-	.	ID="RND-5_FAMILY-1656";Tend="1449";Tstart="1111";shortTE="F";uid="f3497ca1-1160-41b8-bae7-ba0a4836138d"
WOFM01000237.1	RepeatMasker	LINE/L2	212588	213622	5878	-	.	ID="RND-1_FAMILY-65";Tend="1835";Tstart="803";shortTE="F";uid="761281fc-fad4-4721-ae0b-a8fcfc680dc1"
WOFM01000237.1	RepeatMasker	Unknown	302436	303310	6377	-	.	ID="RND-1_FAMILY-1118";Tend="1836";Tstart="922";shortTE="F";uid="c76a7dd0-b483-4d45-afb9-de340b2f0c9f"
WOFM01000237.1	RepeatMasker	Unknown	100272	100632	2167	-	.	ID="RND-1_FAMILY-776";Tend="1370";Tstart="952";shortTE="F";uid="1743cd43-e66a-49ac-b6e7-d4834c8e7200"
WOFM01000237.1	RepeatMasker	LINE/R2-NeSL	397520	397975	3051	-	.	ID="RND-3_FAMILY-38";Tend="1409";Tstart="957";shortTE="F";uid="df8c7c76-badd-469c-8eaa-e2e74f8ff792"
WOFM01000237.1	RepeatMasker	Unknown	165180	165610	655	-	.	ID="RND-6_FAMILY-3816";Tend="1151";Tstart="690";shortTE="F";uid="4a3284fd-23f2-4055-a2cb-fe2c36e0818e"
WOFM01000237.1	RepeatMasker	Unknown	481680	481926	699	-	.	ID="RND-1_FAMILY-1013";Tend="324";Tstart="78";shortTE="F";uid="7dfc2192-c17d-43ec-bcac-296f51c826d3"
WOFM01000237.1	RepeatMasker	LTR/Pao	347657	347952	878	-	.	ID="RND-1_FAMILY-32";Tend="1378";Tstart="1083";shortTE="F";uid="6db57e55-ee57-42ee-8811-8ab6ce6cb089"
WOFM01000237.1	RepeatMasker	Unknown	79186	79347	505	-	.	ID="RND-1_FAMILY-10";Tend="1103";Tstart="973";shortTE="F";uid="10ce3887-bd6b-419b-929b-db80a391cad2"
WOFM01000237.1	RepeatMasker	Unknown	141588	141762	1396	-	.	ID="RND-1_FAMILY-70";Tend="1169";Tstart="995";shortTE="F";uid="3535af3d-92ae-4069-ad2a-526d8ff45d40"
WOFM01000237.1	RepeatMasker	Unknown	272115	272318	1315	-	.	ID="RND-4_FAMILY-2443";Tend="1168";Tstart="953";shortTE="F";uid="efe839b7-103e-45fe-868d-0fc60a29a68e"
WOFM01000237.1	RepeatMasker	LTR/Gypsy	249480	250263	5374	-	.	ID="RND-4_FAMILY-1433";Tend="2217";Tstart="1423";shortTE="F";uid="d454add1-c1fe-4e2e-85c5-0c099c54917e"
WOFM01000237.1	RepeatMasker	Satellite	319482	319646	408	-	.	ID="MSAT-2_RPR";Tend="802";Tstart="632";shortTE="F";uid="6da562b7-f5c7-48f0-b74e-d853088de9b0"
WOFM01000237.1	RepeatMasker	Unknown	189042	189466	2802	-	.	ID="RND-1_FAMILY-561";Tend="1361";Tstart="938";shortTE="F";uid="9def5b9d-f860-4ffa-85d2-c8a345f33eb9"
WOFM01000237.1	RepeatMasker	Unknown	118632	118891	2110	-	.	ID="RND-1_FAMILY-500";Tend="1234";Tstart="975";shortTE="F";uid="3df2fecd-074a-4a49-9ab7-09e1a2e4f597"
WOFM01000237.1	RepeatMasker	DNA/MULE-MuDR?	257031	257209	1017	-	.	ID="RND-5_FAMILY-901";Tend="1454";Tstart="1261";shortTE="F";uid="499ecef6-0c02-475d-af08-3add7a8a7b8e"
WOFM01000237.1	RepeatMasker	Unknown	12616	12735	551	-	.	ID="RND-1_FAMILY-258";Tend="1051";Tstart="920";shortTE="F";uid="1cdd2b32-dcc8-46a4-a720-c8b5feec5992"
WOFM01000237.1	RepeatMasker	Unknown	5980	6752	2052	-	.	ID="RND-3_FAMILY-764";Tend="1649";Tstart="882";shortTE="F";uid="34a6f2fc-65d2-403b-b503-ef1241870105"
WOFM01000237.1	RepeatMasker	Unknown	256882	257047	484	-	.	ID="RND-3_FAMILY-764";Tend="1189";Tstart="1023";shortTE="F";uid="9519d48b-d621-4a8f-9fed-52cc661b4ade"
WOFM01000237.1	RepeatMasker	Unknown	106008	106641	3669	-	.	ID="RND-1_FAMILY-495";Tend="1614";Tstart="946";shortTE="F";uid="1c102553-705f-4b7b-8e30-dad426384216"
WOFM01000237.1	RepeatMasker	Unknown	222291	222558	1852	-	.	ID="RND-1_FAMILY-141";Tend="1220";Tstart="940";shortTE="F";uid="3fce1263-6325-432c-9900-33ac55175db7"
WOFM01000237.1	RepeatMasker	RC/Helitron	190213	190805	3734	-	.	ID="RND-4_FAMILY-618";Tend="1492";Tstart="904";shortTE="F";uid="2d2b0e44-7bc0-43d2-b5a7-0729f078fe0e"
WOFM01000237.1	RepeatMasker	Unknown	87574	87854	724	-	.	ID="RND-5_FAMILY-2342";Tend="1239";Tstart="988";shortTE="F";uid="f31b05f5-7c0f-4939-ae57-bd1c6af195a8"
WOFM01000237.1	RepeatMasker	Unknown	312351	312489	419	-	.	ID="RND-1_FAMILY-824";Tend="1116";Tstart="990";shortTE="F";uid="de8fa3f1-c204-483e-8edf-ea3ca62b85ba"
WOFM01000237.1	RepeatMasker	Unknown	284755	284972	3656	-	.	ID="RND-1_FAMILY-48";Tend="1372";Tstart="830";shortTE="F";uid="956490c6-f597-4099-8a3a-8ff520230c2b"
WOFM01000237.1	RepeatMasker	Unknown	266615	266874	1693	-	.	ID="RND-1_FAMILY-8";Tend="1818";Tstart="1557";shortTE="F";uid="166ed288-e05b-48b8-bfa9-fad48d4fa502"
WOFM01000237.1	RepeatMasker	DNA/Academ-1	292090	292241	644	-	.	ID="RND-1_FAMILY-579";Tend="948";Tstart="793";shortTE="F";uid="303aa212-7585-4976-a20f-d6f5f68f1d33"
WOFM01000237.1	RepeatMasker	LTR/Copia	428225	430315	17342	-	.	ID="RND-4_FAMILY-344";Tend="7810";Tstart="5717";shortTE="F";uid="4b0cc7de-dfe4-4528-9bf9-e9c84fc33d70"
WOFM01000237.1	RepeatMasker	Unknown	13800	14376	4058	-	.	ID="RND-5_FAMILY-782";Tend="1549";Tstart="988";shortTE="F";uid="c640e496-cc1c-44b9-8f3a-c7af7057f9ec"
WOFM01000237.1	RepeatMasker	DNA/TcMar-Fot1	66835	67403	3785	-	.	ID="RND-1_FAMILY-489";Tend="1475";Tstart="903";shortTE="F";uid="efade652-254b-4576-b3a9-d024f0633191"
WOFM01000237.1	RepeatMasker	Unknown	424935	425399	2064	-	.	ID="RND-3_FAMILY-565";Tend="1474";Tstart="983";shortTE="F";uid="ef81d875-6a80-4de4-83cd-6cca84ca0748"
WOFM01000237.1	RepeatMasker	Unknown	284029	284245	3656	-	.	ID="RND-1_FAMILY-48";Tend="1907";Tstart="1373";shortTE="F";uid="e4a19bf9-c051-43cf-aa15-481995c2607e"
WOFM01000237.1	RepeatMasker	Unknown	142372	143112	4320	-	.	ID="RND-1_FAMILY-8";Tend="1831";Tstart="989";shortTE="F";uid="5ec3eeac-9f6d-4ed7-aaee-d4a0f5f390a6"
WOFM01000237.1	RepeatMasker	Unknown	172401	173044	905	-	.	ID="RND-1_FAMILY-674";Tend="5195";Tstart="4528";shortTE="F";uid="706c1e6b-c71a-4e22-883b-e2056863a352"
WOFM01000237.1	RepeatMasker	LTR/Copia	517833	518619	3398	-	.	ID="RND-5_FAMILY-5017";Tend="3666";Tstart="2876";shortTE="F";uid="92379ce9-63dd-4a05-ad9e-c90fe1d4a2ae"
WOFM01000237.1	RepeatMasker	Unknown	269881	270032	652	-	.	ID="RND-5_FAMILY-784";Tend="1636";Tstart="1485";shortTE="F";uid="51e2ca56-ae22-449b-b29e-fee74cf79373"
WOFM01000237.1	RepeatMasker	Unknown	484586	484905	2202	-	.	ID="RND-5_FAMILY-377";Tend="1230";Tstart="911";shortTE="F";uid="a934358c-5b43-4603-9122-50778c16044c"
WOFM01000237.1	RepeatMasker	Unknown	103605	104030	736	-	.	ID="RND-3_FAMILY-391";Tend="1330";Tstart="896";shortTE="F";uid="dfb12fb9-2b7e-4224-89ec-9a3aa2d75b87"
WOFM01000237.1	RepeatMasker	Unknown	351748	351944	1177	-	.	ID="RND-1_FAMILY-58";Tend="1168";Tstart="972";shortTE="F";uid="78ce3e28-de64-4504-9130-e3ecc45aaff6"
WOFM01000237.1	RepeatMasker	Unknown	446521	446839	1788	-	.	ID="RND-4_FAMILY-986";Tend="1365";Tstart="1030";shortTE="F";uid="13a33327-342a-4e32-aeba-e1bf71856d2c"
WOFM01000237.1	RepeatMasker	Unknown	107975	108259	1902	-	.	ID="RND-1_FAMILY-58";Tend="1253";Tstart="957";shortTE="F";uid="d2a34bc4-b26f-4012-9bd9-f42525a6884c"
WOFM01000237.1	RepeatMasker	Unknown	483993	484134	410	-	.	ID="RND-5_FAMILY-1089";Tend="1284";Tstart="1151";shortTE="F";uid="3e89d640-e291-4e6b-863b-a25ae5fdda34"
WOFM01000237.1	RepeatMasker	Unknown	342686	343031	2637	-	.	ID="RND-1_FAMILY-370";Tend="1346";Tstart="982";shortTE="F";uid="5fc0d8d3-b5fd-46fc-b9da-56c3a09fa692"
WOFM01000237.1	RepeatMasker	DNA/Crypton-I	218005	218166	590	-	.	ID="RND-4_FAMILY-334";Tend="1046";Tstart="888";shortTE="F";uid="86997c5d-9017-4cd2-b381-37236e90de45"
WOFM01000237.1	RepeatMasker	DNA/hAT-hAT19	236004	237319	9401	-	.	ID="RND-6_FAMILY-1809";Tend="2020";Tstart="635";shortTE="F";uid="28f7791f-c318-4a1a-8eef-07e1a2e87308"
WOFM01000237.1	RepeatMasker	DNA/Crypton-I	61586	61787	837	-	.	ID="RND-4_FAMILY-246";Tend="1005";Tstart="806";shortTE="F";uid="be13f970-1d07-4ab5-bbdd-5837fe165f87"
WOFM01000237.1	RepeatMasker	Unknown	473885	474122	1734	-	.	ID="RND-6_FAMILY-5582";Tend="1108";Tstart="875";shortTE="F";uid="753d8c2f-95c7-4587-aa91-80d08c3c88a5"
WOFM01000237.1	RepeatMasker	LTR/Gypsy	183823	184334	2829	-	.	ID="RND-5_FAMILY-1656";Tend="1535";Tstart="1027";shortTE="F";uid="aba4d165-5cfc-4da8-b5da-1f0e686e3bad"
WOFM01000237.1	RepeatMasker	Unknown	89028	89323	1685	-	.	ID="RND-1_FAMILY-1126";Tend="1427";Tstart="1133";shortTE="F";uid="6c904be5-b5b3-45da-8eda-5825aa98eba2"
WOFM01000237.1	RepeatMasker	Unknown	453213	454715	7610	-	.	ID="RND-5_FAMILY-190";Tend="2442";Tstart="914";shortTE="F";uid="cc5040a4-8ca0-414d-9ad9-81e346c99da1"
WOFM01000237.1	RepeatMasker	LTR/Gypsy	124355	124802	2194	-	.	ID="RND-3_FAMILY-235";Tend="1265";Tstart="779";shortTE="F";uid="e97ed020-3a23-4b0b-843f-c4035e2f1113"
WOFM01000237.1	RepeatMasker	Unknown	497348	497510	689	-	.	ID="RND-4_FAMILY-2537";Tend="1580";Tstart="1413";shortTE="F";uid="0115d8dc-eaa9-4d96-846b-e32114485ab7"
WOFM01000237.1	RepeatMasker	Unknown	271569	271860	1549	-	.	ID="RND-1_FAMILY-58";Tend="1254";Tstart="957";shortTE="F";uid="b823cdc1-c062-4321-8d44-7ae4e7088b9f"
WOFM01000237.1	RepeatMasker	Unknown	11458	11704	1660	-	.	ID="RND-6_FAMILY-5582";Tend="1116";Tstart="872";shortTE="F";uid="652133a3-01d6-4335-96b6-c16b1c7c5784"
WOFM01000237.1	RepeatMasker	DNA/Crypton-I	54290	54442	523	-	.	ID="RND-3_FAMILY-131";Tend="1212";Tstart="1059";shortTE="F";uid="6e06a354-9807-48c3-997f-948093a2f674"
WOFM01000237.1	RepeatMasker	Unknown	118227	118375	1099	-	.	ID="RND-1_FAMILY-500";Tend="1375";Tstart="1230";shortTE="F";uid="14583adf-47a0-4c2d-a401-e151cc17415b"
WOFM01000237.1	RepeatMasker	RC/Helitron	296066	296409	1940	-	.	ID="RND-4_FAMILY-489";Tend="1281";Tstart="940";shortTE="F";uid="c6c2d21a-788e-4439-bd6a-75527047fa23"
WOFM01000237.1	RepeatMasker	Unknown	274323	274526	1488	-	.	ID="RND-1_FAMILY-208";Tend="1129";Tstart="925";shortTE="F";uid="d31679a0-aa8f-4bfd-aa64-8f513c2f24a5"
WOFM01000237.1	RepeatMasker	Unknown	221529	222201	3971	-	.	ID="RND-4_FAMILY-1114";Tend="1334";Tstart="653";shortTE="F";uid="462c9ae4-1ae3-4ac8-bc1e-d21ebf99b011"
WOFM01000237.1	RepeatMasker	LTR/Gypsy	265510	266013	4217	-	.	ID="RND-6_FAMILY-5455";Tend="1139";Tstart="636";shortTE="F";uid="8d4c4dd8-eedb-4693-8d41-2749a736a498"
WOFM01000237.1	RepeatMasker	DNA/hAT-Tip100	57498	57681	717	-	.	ID="RND-4_FAMILY-959";Tend="1275";Tstart="1100";shortTE="F";uid="4612679c-90ac-415d-9a39-d98e404532fd"
WOFM01000237.1	RepeatMasker	DNA/TcMar-Mariner	471129	471553	2375	-	.	ID="RND-6_FAMILY-4957";Tend="855";Tstart="395";shortTE="F";uid="61600355-ea56-42a8-953b-ade1e8d9375e"
WOFM01000237.1	RepeatMasker	Unknown	250864	251859	2586	-	.	ID="RND-6_FAMILY-14429";Tend="1279";Tstart="557";shortTE="F";uid="de7c1469-ccba-41d9-bdf0-8407913989e3"
WOFM01000237.1	RepeatMasker	Unknown	328514	328993	1935	-	.	ID="RND-6_FAMILY-3407";Tend="1450";Tstart="980";shortTE="F";uid="858cd2f9-83b9-4473-8e0f-3b5f4283182d"
WOFM01000237.1	RepeatMasker	Unknown	440828	440957	514	-	.	ID="RND-1_FAMILY-258";TEgroup="ctg_152%7CRND-1_FAMILY-258%7C1";Tend="1025";Tstart="906";shortTE="T";uid="4a0fcba3-bff0-4059-b29b-76f1e98fc977"
WOFM01000237.1	RepeatMasker	LTR/Gypsy	363585	363914	764	-	.	ID="RND-1_FAMILY-1061";Tend="7180";Tstart="6855";shortTE="F";uid="51bcde5a-b6ef-4413-ba2c-978993a7f220"
WOFM01000237.1	RepeatMasker	LTR/Pao	412497	413314	2385	-	.	ID="RND-1_FAMILY-1032";Tend="1509";Tstart="684";shortTE="F";uid="b7ccaa9d-b9c8-413f-9eb5-9d4d93186b20"
WOFM01000237.1	RepeatMasker	LTR/Pao	193527	194016	3310	-	.	ID="RND-1_FAMILY-54";Tend="1449";Tstart="963";shortTE="F";uid="5d20e859-9777-4508-94cf-78487bc419be"
WOFM01000237.1	RepeatMasker	LTR/Copia	75321	75668	948	-	.	ID="RND-1_FAMILY-111";Tend="7978";Tstart="7651";shortTE="F";uid="287e3227-a5ec-479a-a66a-e08ca25e2fcc"
WOFM01000237.1	RepeatMasker	DNA/Academ-1	68266	68565	1491	-	.	ID="RND-1_FAMILY-579";Tend="1802";Tstart="1498";shortTE="F";uid="6f8fe3a3-d4dd-47c2-96ec-6b22ec74ed08"
WOFM01000237.1	RepeatMasker	Unknown	232438	232716	926	-	.	ID="RND-6_FAMILY-2831";Tend="1231";Tstart="959";shortTE="F";uid="9650264d-a71d-4393-af9e-b18a82f1e53f"
WOFM01000237.1	RepeatMasker	DNA/Crypton-I	414192	414464	794	-	.	ID="RND-3_FAMILY-893";TEgroup="ctg_152%7CRND-3_FAMILY-893%7C1";Tend="1448";Tstart="905";shortTE="F";uid="2c8481e9-cf14-4ef7-9d04-f97f6f28e674"
WOFM01000237.1	RepeatMasker	Unknown	455115	455303	1242	-	.	ID="RND-1_FAMILY-175";Tend="1051";Tstart="863";shortTE="F";uid="f55a7e2f-c0d2-46f5-87b3-f41b1e87e903"
WOFM01000237.1	RepeatMasker	Unknown	62627	63010	1114	-	.	ID="RND-6_FAMILY-5387";Tend="1421";Tstart="985";shortTE="F";uid="8c440344-66aa-41f6-8358-8e2cb1b8265e"
WOFM01000237.1	RepeatMasker	DNA/Crypton-I	59518	60294	3511	-	.	ID="RND-4_FAMILY-246";Tend="1870";Tstart="1052";shortTE="F";uid="f8d3d9eb-6b6d-4278-b441-d55131e87bea"
WOFM01000237.1	RepeatMasker	Unknown	122095	122520	2640	-	.	ID="RND-1_FAMILY-599";Tend="1372";Tstart="932";shortTE="F";uid="a3c78077-6893-4ba7-b331-db6d01949b37"
WOFM01000237.1	RepeatMasker	Unknown	86994	87312	1047	-	.	ID="RND-5_FAMILY-2342";Tend="1569";Tstart="1235";shortTE="F";uid="3c4dd2dc-f45a-4bea-b587-7cb197318fe2"
WOFM01000237.1	RepeatMasker	Unknown	373125	373797	4353	-	.	ID="RND-1_FAMILY-738";Tend="1692";Tstart="995";shortTE="F";uid="3f3a976d-aaa0-4d9d-9dc9-c1b96103d928"
WOFM01000237.1	RepeatMasker	RC/Helitron	1560	1871	870	-	.	ID="RND-4_FAMILY-590";Tend="1574";Tstart="1242";shortTE="F";uid="52cb920b-5401-48b5-9f11-3f9c1646471f"
WOFM01000237.1	RepeatMasker	Unknown	282140	282437	2032	-	.	ID="RND-1_FAMILY-58";Tend="1255";Tstart="957";shortTE="F";uid="96e56b2e-fd6d-4d1e-8a5d-76b0c8159ea6"
WOFM01000237.1	RepeatMasker	Unknown	141200	141590	3038	-	.	ID="RND-1_FAMILY-947";Tend="1398";Tstart="1006";shortTE="F";uid="8539cfbd-e74c-4a22-a179-0a5f4b142026"
WOFM01000237.1	RepeatMasker	DNA/Ginger-2	169558	169663	484	-	.	ID="RND-4_FAMILY-572";Tend="976";Tstart="870";shortTE="F";uid="7e131d2f-e297-44e1-af52-8dc1dd65440f"
WOFM01000237.1	RepeatMasker	DNA/Maverick	32455	40594	67223	-	.	ID="rnd-5_family-2782";Tend="8320";Tstart="456";shortTE="F";uid="451112a1-214f-4ac2-92b6-16f27ac19cec"
WOFM01000237.1	RepeatMasker	DNA/hAT-Tip100	88666	89027	1921	-	.	ID="RND-5_FAMILY-1758";Tend="2357";Tstart="1995";shortTE="F";uid="ad5fb456-492e-475d-a9d0-23001e84d168"
WOFM01000237.1	RepeatMasker	Unknown	517274	517457	895	-	.	ID="RND-5_FAMILY-1972";Tend="1866";Tstart="1732";shortTE="F";uid="3f831838-7b20-441a-b476-651fafc9088a"
WOFM01000237.1	RepeatMasker	Unknown	374321	374590	1892	-	.	ID="RND-1_FAMILY-58";Tend="1233";Tstart="954";shortTE="F";uid="34b94c64-70cd-4936-ba5a-ed37cc0ad20b"
WOFM01000237.1	RepeatMasker	Unknown	93333	93486	1059	-	.	ID="RND-1_FAMILY-75";Tend="1125";Tstart="970";shortTE="F";uid="7bac2d00-5847-4954-bd1c-ec718d0101f8"
WOFM01000237.1	RepeatMasker	LTR/Gypsy	343759	344260	2438	-	.	ID="RND-5_FAMILY-1334";Tend="719";Tstart="197";shortTE="F";uid="88b9fb45-4d24-4743-94bd-a80dfa03cf90"
WOFM01000237.1	RepeatMasker	LTR/Gypsy	150044	150253	846	-	.	ID="RND-1_FAMILY-794";Tend="7567";Tstart="7329";shortTE="F";uid="f0754d42-e177-4736-a0b7-55d169494f96"
WOFM01000237.1	RepeatMasker	DNA/TcMar-Mariner	470150	470824	4947	-	.	ID="rnd-6_family-4957";Tend="1450";Tstart="644";shortTE="F";uid="95b2bcd0-a1be-4274-afd4-84ea5ec8523d"
WOFM01000237.1	RepeatMasker	Unknown	270244	271364	3403	-	.	ID="RND-6_FAMILY-3407";Tend="1677";Tstart="970";shortTE="F";uid="0cf6fc76-62d8-4b08-a870-0662ae4d16dd"
WOFM01000237.1	RepeatMasker	Unknown	485800	486075	1216	-	.	ID="RND-5_FAMILY-647";Tend="1195";Tstart="896";shortTE="F";uid="ca11d985-d503-4ca8-9410-661b6a9b5116"
WOFM01000237.1	RepeatMasker	Unknown	311270	311753	1970	-	.	ID="RND-1_FAMILY-778";Tend="1659";Tstart="1104";shortTE="F";uid="ec0c77cc-62e6-4287-adc9-56c3700ed346"
WOFM01000237.1	RepeatMasker	RC/Helitron	427944	428236	1933	-	.	ID="RND-4_FAMILY-590";Tend="1328";Tstart="1038";shortTE="F";uid="e4a417e6-db0b-43ea-95f9-0bba9a0d39b3"
WOFM01000237.1	RepeatMasker	Unknown	373958	374317	1441	-	.	ID="RND-4_FAMILY-168";Tend="1312";Tstart="954";shortTE="F";uid="c60a8630-3613-4691-b20c-d24163caa59b"
WOFM01000237.1	RepeatMasker	Unknown	29205	29402	1216	-	.	ID="RND-5_FAMILY-3801";Tend="400";Tstart="199";shortTE="F";uid="61041af8-7b51-40e2-aa6b-a0918a6a578e"
WOFM01000237.1	RepeatMasker	Unknown	467919	468241	1683	-	.	ID="RND-1_FAMILY-58";Tend="1253";Tstart="954";shortTE="F";uid="13533035-9fac-4051-bf88-5afec4db932d"
WOFM01000237.1	RepeatMasker	LTR/Gypsy	191629	192062	531	-	.	ID="RND-6_FAMILY-7355";Tend="1513";Tstart="1109";shortTE="F";uid="80e8e7b2-dd08-4653-843e-c645de361d57"
WOFM01000237.1	RepeatMasker	Unknown	293418	294309	4129	-	.	ID="RND-1_FAMILY-126";Tend="1609";Tstart="726";shortTE="F";uid="6c48d593-2541-4ce9-9991-17a24c323173"
WOFM01000237.1	RepeatMasker	Unknown	31722	32453	1651	-	.	ID="RND-1_FAMILY-553";Tend="5857";Tstart="5138";shortTE="F";uid="96d16d3a-452b-42aa-ab9e-3634349fbd3c"
WOFM01000237.1	RepeatMasker	Unknown	266874	267709	5416	-	.	ID="RND-1_FAMILY-759";Tend="1904";Tstart="1070";shortTE="F";uid="82f9efda-96f0-44a8-8e99-f3c408c2d697"
WOFM01000237.1	RepeatMasker	RC/Helitron	188137	188839	4313	-	.	ID="RND-4_FAMILY-590";Tend="1640";Tstart="944";shortTE="F";uid="b138d525-691a-4176-9230-927cdb429498"
WOFM01000237.1	RepeatMasker	Unknown	496710	496989	1964	-	.	ID="RND-1_FAMILY-128";Tend="1257";Tstart="980";shortTE="F";uid="43032c17-f794-496e-8e0d-e68358696721"
WOFM01000237.1	RepeatMasker	DNA/TcMar-Tc1	337650	338415	3947	-	.	ID="RND-6_FAMILY-9127";TEgroup="ctg_152%7CRND-6_FAMILY-9127%7C1";Tend="1466";Tstart="785";shortTE="F";uid="7cfbf1ac-2445-43ed-b276-77c6cc1c79f5"
WOFM01000237.1	RepeatMasker	LTR/Gypsy	129362	129598	694	-	.	ID="RND-1_FAMILY-651";Tend="510";Tstart="270";shortTE="F";uid="74e45223-d260-489a-bc99-c5c62805135e"
WOFM01000237.1	RepeatMasker	Unknown	415318	415886	3782	-	.	ID="RND-6_FAMILY-9161";Tend="1356";Tstart="795";shortTE="F";uid="71130067-1afd-4c1b-93a0-58dd15ed702c"
WOFM01000237.1	RepeatMasker	DNA/Academ-1	296405	297058	941	-	.	ID="RND-5_FAMILY-1790";Tend="1912";Tstart="1262";shortTE="F";uid="d80c3d7d-f19a-4d74-8735-d146240117a0"
WOFM01000237.1	RepeatMasker	Unknown	493564	493794	1130	-	.	ID="RND-4_FAMILY-1370";Tend="1187";Tstart="961";shortTE="F";uid="39fd0ccc-ede2-4936-be98-470479ebf580"
WOFM01000237.1	RepeatMasker	Unknown	64810	64954	635	-	.	ID="RND-5_FAMILY-2535";Tend="1157";Tstart="1013";shortTE="F";uid="8a114cd0-97f6-40b5-bfa7-737d1097bcee"
WOFM01000237.1	RepeatMasker	Unknown	130728	130944	1367	-	.	ID="RND-5_FAMILY-3330";Tend="1152";Tstart="934";shortTE="F";uid="02c2b027-b04a-4088-9943-3b08860d9373"
WOFM01000237.1	RepeatMasker	Unknown	286245	286403	408	-	.	ID="RND-6_FAMILY-803";Tend="4350";Tstart="4190";shortTE="F";uid="3a9b96d8-61eb-403e-ae71-6ca75661621e"
WOFM01000237.1	RepeatMasker	Unknown	497714	497986	993	-	.	ID="RND-5_FAMILY-246";Tend="1188";Tstart="934";shortTE="F";uid="7570bb0c-b3e7-4f46-a664-e5f93c38406d"
WOFM01000237.1	RepeatMasker	DNA/Kolobok-T2?	178696	179174	2359	-	.	ID="RND-1_FAMILY-62";Tend="1462";Tstart="992";shortTE="F";uid="a4718d48-4002-467d-b24a-43dc56f5f268"
WOFM01000237.1	RepeatMasker	Unknown	19837	19992	928	-	.	ID="RND-1_FAMILY-486";Tend="1046";Tstart="893";shortTE="F";uid="c3929be8-410d-4d92-9629-de9c2ebab217"
WOFM01000237.1	RepeatMasker	Unknown	91589	91861	887	-	.	ID="RND-1_FAMILY-449";Tend="1398";Tstart="1102";shortTE="F";uid="35b4df56-a247-4b56-9a8e-4d07567220d8"
WOFM01000237.1	RepeatMasker	DNA/hAT-Tip100	395702	395809	502	-	.	ID="RND-6_FAMILY-4792";Tend="568";Tstart="443";shortTE="F";uid="5f66e62f-53b1-4c32-a1bd-5afbd1225097"
WOFM01000237.1	RepeatMasker	Unknown	310892	310992	723	-	.	ID="RND-1_FAMILY-566";Tend="1311";Tstart="1211";shortTE="F";uid="a305c735-2db4-46c5-b986-bc0bc487d987"
WOFM01000237.1	RepeatMasker	Unknown	137536	137679	619	-	.	ID="RND-1_FAMILY-328";Tend="1128";Tstart="993";shortTE="F";uid="764c16a0-7ffa-4b88-a7bf-546d9009a4b6"
WOFM01000237.1	RepeatMasker	DNA/Kolobok-T2	217441	218005	1351	-	.	ID="RND-1_FAMILY-16";Tend="6940";Tstart="6379";shortTE="F";uid="0340be83-7e15-40b9-8b1a-a1fc837c899c"
WOFM01000237.1	RepeatMasker	DNA/hAT-hAT19	259522	259694	403	-	.	ID="RND-6_FAMILY-4704";Tend="1143";Tstart="975";shortTE="F";uid="4c347448-73de-4f20-a218-958c0fa413da"
WOFM01000237.1	RepeatMasker	LTR/Pao	268634	268870	1035	-	.	ID="RND-5_FAMILY-2502";Tend="865";Tstart="655";shortTE="F";uid="beb5452c-5c98-41e3-baa5-0d57200e8e02"
WOFM01000237.1	RepeatMasker	Unknown	17947	18232	1810	-	.	ID="RND-1_FAMILY-306";Tend="1220";Tstart="924";shortTE="F";uid="7b6b55ec-38ec-4133-8d5f-9f0b430f480a"
WOFM01000237.1	RepeatMasker	LTR/Gypsy	202893	203000	2566	-	.	ID="RND-1_FAMILY-192";Tend="1212";Tstart="1102";shortTE="F";uid="75dff093-117a-4c6d-89f9-343eb682ca87"
WOFM01000237.1	RepeatMasker	Unknown	396655	397264	2169	-	.	ID="RND-1_FAMILY-207";Tend="1604";Tstart="946";shortTE="F";uid="fd6a77eb-0f7a-42af-b6e1-7fd355b0ccbf"
WOFM01000237.1	RepeatMasker	DNA/TcMar-Fot1	65875	66259	2521	-	.	ID="RND-1_FAMILY-489";Tend="1862";Tstart="1467";shortTE="F";uid="0dea3854-284d-4f65-af6a-eb257212fa35"
WOFM01000237.1	RepeatMasker	Unknown	455463	455726	1484	-	.	ID="RND-5_FAMILY-784";Tend="1239";Tstart="973";shortTE="F";uid="b43cc573-b97d-4fa7-bc62-bb68bb32a08e"
WOFM01000237.1	RepeatMasker	Unknown	351094	351200	682	-	.	ID="RND-1_FAMILY-58";Tend="1263";Tstart="1157";shortTE="F";uid="2ec1f453-ea3d-49c1-b09c-d05aa778e2cf"
WOFM01000237.1	RepeatMasker	Unknown	181395	182075	2544	-	.	ID="RND-2_FAMILY-36";Tend="1302";Tstart="610";shortTE="F";uid="f11c6b2b-e152-40a5-936a-9a6fd7266be4"
WOFM01000237.1	RepeatMasker	Unknown	179168	179455	1385	-	.	ID="RND-5_FAMILY-4632";TEgroup="ctg_152%7CRND-5_FAMILY-4632%7C1";Tend="1645";Tstart="941";shortTE="F";uid="6dcbfdc7-3390-4b9a-a93d-2a66bc1bdaa0"
WOFM01000237.1	RepeatMasker	Unknown	97411	98203	2523	-	.	ID="RND-1_FAMILY-595";Tend="1694";Tstart="896";shortTE="F";uid="842a687e-831c-4997-af61-0c31cc15d068"
WOFM01000237.1	RepeatMasker	Unknown	442858	443106	1010	-	.	ID="RND-5_FAMILY-842";Tend="1415";Tstart="1170";shortTE="F";uid="b70345fd-f035-4b77-be71-1119a49a1f94"
WOFM01000237.1	RepeatMasker	Unknown	287182	287410	1171	-	.	ID="RND-4_FAMILY-305";Tend="1144";Tstart="910";shortTE="F";uid="84410be9-0a83-42e3-bdfe-b19c9c17df3e"
WOFM01000237.1	RepeatMasker	Unknown	492618	492778	532	-	.	ID="RND-4_FAMILY-84";Tend="1883";Tstart="1722";shortTE="F";uid="f8cd2539-3491-46be-958e-4fdd9234413f"
WOFM01000237.1	RepeatMasker	Unknown	246082	246387	493	-	.	ID="RND-4_FAMILY-2415";Tend="1255";Tstart="916";shortTE="F";uid="bb2f1628-8e34-4130-ac82-700a1b69c9d3"
WOFM01000237.1	RepeatMasker	Unknown	75713	76496	6090	-	.	ID="RND-1_FAMILY-609";Tend="1699";Tstart="922";shortTE="F";uid="d6ada184-e47a-4980-9feb-b8e9698ef965"
WOFM01000237.1	RepeatMasker	DNA/PiggyBac	476913	477480	1756	-	.	ID="RND-6_FAMILY-5128";Tend="3175";Tstart="2611";shortTE="F";uid="96b34d86-180a-4d75-8108-9c4c76bc289e"
WOFM01000237.1	RepeatMasker	Unknown	291615	291860	1725	-	.	ID="RND-1_FAMILY-339";Tend="1617";Tstart="1372";shortTE="F";uid="62bc7842-1523-4f5a-b6ed-8176eefa9414"
WOFM01000237.1	RepeatMasker	Unknown	31583	31735	600	-	.	ID="RND-5_FAMILY-195";Tend="1572";Tstart="1420";shortTE="F";uid="ef95624b-5175-4fc5-8178-88154a5d130b"
WOFM01000237.1	RepeatMasker	Unknown	413658	414160	3187	-	.	ID="RND-6_FAMILY-1708";Tend="1364";Tstart="864";shortTE="F";uid="b926ff59-24eb-4759-8a9b-352c0ffe83a5"
WOFM01000237.1	RepeatMasker	Unknown	25166	26048	3333	-	.	ID="RND-3_FAMILY-391";Tend="1795";Tstart="863";shortTE="F";uid="199f6e3a-e6c5-4adb-af88-a0aa49ad6836"
WOFM01000237.1	RepeatMasker	DNA/hAT-Tip100	284246	284754	1436	-	.	ID="RND-5_FAMILY-1758";Tend="1976";Tstart="1466";shortTE="F";uid="5c6f0c44-7003-4018-a851-2848995f1ab7"
WOFM01000237.1	RepeatMasker	Unknown	448766	448899	503	-	.	ID="RND-5_FAMILY-90";Tend="857";Tstart="720";shortTE="F";uid="4500bcf4-293f-4a12-8880-70c6abec9ae0"
WOFM01000237.1	RepeatMasker	LTR/Gypsy	245276	245742	2992	-	.	ID="RND-1_FAMILY-631";Tend="9920";Tstart="9448";shortTE="F";uid="ac1af7a1-299a-4e6d-aace-e7c36aba0f4e"
WOFM01000237.1	RepeatMasker	DNA	452645	452824	1141	-	.	ID="RND-5_FAMILY-4767";Tend="1047";Tstart="868";shortTE="F";uid="8464e7bf-252f-411d-965b-58fe986b34c3"
WOFM01000237.1	RepeatMasker	Unknown	478760	479051	518	-	.	ID="RND-1_FAMILY-126";Tend="1037";Tstart="717";shortTE="F";uid="261f9f7d-561f-4956-b406-1c91db5a4879"
WOFM01000237.1	RepeatMasker	Unknown	319808	320284	2078	-	.	ID="RND-4_FAMILY-2933";Tend="1371";Tstart="884";shortTE="F";uid="87cde2f8-365a-4723-a9bd-3fa163c5991a"
WOFM01000237.1	RepeatMasker	Unknown	89527	89855	754	-	.	ID="RND-1_FAMILY-449";Tend="1685";Tstart="1303";shortTE="F";uid="47004499-36d4-47a5-a237-1d9e4c9e2403"
WOFM01000237.1	RepeatMasker	DNA/TcMar-Mariner	104508	104812	1744	-	.	ID="RND-1_FAMILY-683";Tend="1253";Tstart="951";shortTE="F";uid="0eefaf7f-9af8-49f2-b63c-a0ffc0ea2e9a"
WOFM01000237.1	RepeatMasker	Unknown	396528	396653	844	-	.	ID="RND-1_FAMILY-9";Tend="1529";Tstart="1408";shortTE="F";uid="7e60109d-86ae-4f56-b02c-6466accc5fdf"
WOFM01000237.1	RepeatMasker	DNA	252717	252923	1076	-	.	ID="RND-1_FAMILY-134";Tend="1596";Tstart="1388";shortTE="F";uid="6a92a369-6d87-46e5-bce4-e5c0e8469083"
WOFM01000237.1	RepeatMasker	Unknown	274867	275127	1779	-	.	ID="RND-1_FAMILY-673";Tend="1638";Tstart="1368";shortTE="F";uid="c6359663-541b-49b4-b0c5-38bc79f76470"
WOFM01000237.1	RepeatMasker	RC/Helitron	76513	76750	922	-	.	ID="RND-1_FAMILY-190";Tend="1818";Tstart="1546";shortTE="F";uid="1b001d5b-1b52-4f79-8e92-3affac51fed8"
WOFM01000237.1	RepeatMasker	DNA/TcMar-Tc1	78102	78687	3885	-	.	ID="RND-4_FAMILY-1317";Tend="1440";Tstart="861";shortTE="F";uid="402a11ec-3fc2-429b-8a8c-3fc333a606b8"
WOFM01000237.1	RepeatMasker	Unknown	224208	225756	9702	-	.	ID="RND-6_FAMILY-136";Tend="2294";Tstart="677";shortTE="F";uid="b595854d-2393-4b6d-97cf-09792b1e5a11"
WOFM01000237.1	RepeatMasker	Unknown	297294	298099	5503	-	.	ID="RND-1_FAMILY-529";Tend="1615";Tstart="811";shortTE="F";uid="a7e27c08-79fb-4990-84b3-df21622ffcc7"
WOFM01000237.1	RepeatMasker	LTR/Copia	118374	118631	2219	-	.	ID="RND-4_FAMILY-344";Tend="7803";Tstart="7546";shortTE="F";uid="1947e219-6233-4d30-93f6-9d464ee7479f"
WOFM01000237.1	RepeatMasker	Unknown	151247	151954	3200	-	.	ID="RND-2_FAMILY-36";Tend="1569";Tstart="855";shortTE="F";uid="fb18b509-32c3-4a97-beb5-03a1b5dfbb02"
WOFM01000237.1	RepeatMasker	Unknown	321430	321586	639	-	.	ID="RND-3_FAMILY-291";Tend="1175";Tstart="970";shortTE="F";uid="896714c9-b1d9-4cce-8297-7b232b1b7816"
WOFM01000237.1	RepeatMasker	Unknown	460710	460845	710	-	.	ID="RND-4_FAMILY-84";Tend="1878";Tstart="1742";shortTE="F";uid="93584965-0bbb-4a99-98b9-1090e98924cd"
WOFM01000237.1	RepeatMasker	Unknown	72831	73815	8622	-	.	ID="RND-1_FAMILY-1015";Tend="1921";Tstart="937";shortTE="F";uid="f181b5ca-f294-411e-aada-771e03a0b6a7"
WOFM01000237.1	RepeatMasker	LTR/Pao	282851	283062	751	-	.	ID="RND-1_FAMILY-462";Tend="7377";Tstart="7148";shortTE="F";uid="3a5ff24c-29d6-471a-be3b-c83758b4d2d3"
WOFM01000237.1	RepeatMasker	Unknown	338607	338720	421	-	.	ID="RND-6_FAMILY-902";Tend="1028";Tstart="933";shortTE="F";uid="fb7546e4-b338-44d9-ab40-9f364f7fcfa2"
WOFM01000237.1	RepeatMasker	Unknown	267797	268307	2648	-	.	ID="RND-1_FAMILY-78";Tend="1896";Tstart="1355";shortTE="F";uid="85981c58-e559-4095-8c6f-f69757186574"
WOFM01000237.1	RepeatMasker	Unknown	114209	114484	2015	-	.	ID="RND-1_FAMILY-208";Tend="1380";Tstart="1103";shortTE="F";uid="097c08f0-e529-47c5-8b2b-da575e9e700f"
WOFM01000237.1	RepeatMasker	Unknown	272385	272689	2268	-	.	ID="RND-6_FAMILY-14429";Tend="1252";Tstart="497";shortTE="F";uid="d955520f-2eeb-4524-9c8f-d8acfe12834f"
WOFM01000237.1	RepeatMasker	Unknown	16408	16588	1135	-	.	ID="RND-6_FAMILY-5582";Tend="1109";Tstart="929";shortTE="F";uid="9f5c95e9-134a-4c2b-833c-9caf98b93a70"
WOFM01000237.1	RepeatMasker	Unknown	271376	271580	805	-	.	ID="RND-6_FAMILY-1324";Tend="1045";Tstart="835";shortTE="F";uid="9520f2da-911c-4f4e-b092-68db6e2eea11"
WOFM01000237.1	RepeatMasker	Unknown	352085	352287	1102	-	.	ID="RND-1_FAMILY-70";Tend="1169";Tstart="966";shortTE="F";uid="322203d7-961e-460f-ac64-430dbb6a0e8f"
WOFM01000237.1	RepeatMasker	Unknown	362203	362335	877	-	.	ID="RND-4_FAMILY-2443";Tend="1200";Tstart="1068";shortTE="F";uid="fe8607b0-8617-4f17-a3ea-888fdaa93fa5"
WOFM01000237.1	RepeatMasker	LTR/Gypsy	123217	123455	983	-	.	ID="RND-4_FAMILY-1540";Tend="737";Tstart="503";shortTE="F";uid="d25e724d-4abe-4c41-9f95-bcaa79c59890"
WOFM01000237.1	RepeatMasker	Unknown	307221	307563	1496	-	.	ID="RND-6_FAMILY-1324";Tend="1467";Tstart="1095";shortTE="F";uid="d3226129-3d4f-4f76-9261-704cc944f9c8"
WOFM01000237.1	RepeatMasker	RC/Helitron	424821	424939	675	-	.	ID="RND-4_FAMILY-590";Tend="1540";Tstart="1421";shortTE="F";uid="25076e10-838e-47d0-9f12-0e6b2eb161d5"
WOFM01000237.1	RepeatMasker	DNA/hAT-Tip100	125194	125646	868	-	.	ID="RND-5_FAMILY-347";Tend="1146";Tstart="689";shortTE="F";uid="baf1551d-6af0-4a12-af36-8c69fb909cb7"
WOFM01000237.1	RepeatMasker	Unknown	77673	77773	450	-	.	ID="RND-5_FAMILY-2648";Tend="1145";Tstart="1029";shortTE="F";uid="98258883-5b9d-4aa1-a891-092fee8bc321"
WOFM01000237.1	RepeatMasker	DNA/hAT-Tip100	394133	395196	6530	-	.	ID="RND-6_FAMILY-4792";Tend="1614";Tstart="559";shortTE="F";uid="79872268-6cf0-49f8-b340-3bf485c90561"
WOFM01000237.1	RepeatMasker	Unknown	333342	333795	491	-	.	ID="RND-1_FAMILY-396";TEgroup="ctg_152%7CRND-1_FAMILY-396%7C1";Tend="1271";Tstart="897";shortTE="T";uid="89989f34-3599-4961-a9e4-911917fad431"
WOFM01000237.1	RepeatMasker	Satellite	423977	424481	2435	-	.	ID="RND-4_FAMILY-54";Tend="1480";Tstart="950";shortTE="F";uid="f70b46f4-6315-4db6-b5ed-a31d6371bd62"
WOFM01000237.1	RepeatMasker	Unknown	48034	48205	638	-	.	ID="RND-1_FAMILY-553";Tend="5143";Tstart="4975";shortTE="F";uid="d2fec71f-2397-40b9-9065-62774aa10ba1"
WOFM01000237.1	RepeatMasker	Unknown	363914	364810	6482	-	.	ID="RND-1_FAMILY-1118";Tend="1839";Tstart="922";shortTE="F";uid="81ac48ab-81b3-4ef2-b97f-f8c8b9478b33"
WOFM01000237.1	RepeatMasker	Unknown	311746	312040	1911	-	.	ID="RND-1_FAMILY-306";Tend="1224";Tstart="926";shortTE="F";uid="93bd1f3c-9552-4db4-b6ad-d4e4020a6650"
WOFM01000237.1	RepeatMasker	Unknown	275836	277560	2965	-	.	ID="RND-5_FAMILY-5825";Tend="2439";Tstart="664";shortTE="F";uid="6c6c3f15-21d0-4afb-89df-461ac1d42e35"
WOFM01000237.1	RepeatMasker	Unknown	139245	140110	932	-	.	ID="RND-1_FAMILY-1015";TEgroup="ctg_152%7CRND-1_FAMILY-1015%7C1";Tend="1922";Tstart="934";shortTE="F";uid="5488071a-97b1-402a-b058-abbeeb3ec931"
WOFM01000237.1	RepeatMasker	Unknown	298836	298955	1034	-	.	ID="RND-5_FAMILY-963";Tend="1779";Tstart="1058";shortTE="F";uid="4d6d25d9-847b-4826-9707-118fb776cd9b"
WOFM01000237.1	RepeatMasker	DNA	10474	10656	1078	-	.	ID="RND-5_FAMILY-4767";Tend="1055";Tstart="875";shortTE="F";uid="b6b730c6-d643-4dcf-b99f-99c5138e7423"
WOFM01000237.1	RepeatMasker	Unknown	441983	442146	1126	-	.	ID="RND-1_FAMILY-70";Tend="1164";Tstart="1001";shortTE="F";uid="57f746f4-538a-466b-a980-eb86e729f96d"
WOFM01000237.1	RepeatMasker	DNA/P	452836	452985	432	-	.	ID="RND-6_FAMILY-4028";Tend="4652";Tstart="4505";shortTE="F";uid="db94514a-f367-4a6e-88f4-3796a2de9e82"
WOFM01000237.1	RepeatMasker	Unknown	12965	13324	2614	-	.	ID="RND-5_FAMILY-782";Tend="1913";Tstart="1544";shortTE="F";uid="c56b9601-09c3-405c-9682-809902802a79"
WOFM01000237.1	RepeatMasker	Unknown	275124	275276	1011	-	.	ID="RND-1_FAMILY-247";Tend="1344";Tstart="1193";shortTE="F";uid="643112d1-d0b7-4649-aad7-58cdaa8d0b24"
WOFM01000237.1	RepeatMasker	DNA/Crypton-I	63033	63162	617	-	.	ID="RND-6_FAMILY-4026";Tend="1169";Tstart="1037";shortTE="F";uid="08ced2e7-60ce-48fa-ba53-f75cb79934e0"
WOFM01000237.1	RepeatMasker	LTR/Copia	430316	430803	913	-	.	ID="RND-6_FAMILY-413";TEgroup="ctg_152%7CRND-6_FAMILY-413%7C1";Tend="641";Tstart="1";shortTE="F";uid="27500ef8-2a36-41d3-9713-9f13ec1e9a47"
WOFM01000237.1	RepeatMasker	Unknown	53900	54135	1186	-	.	ID="RND-1_FAMILY-670";Tend="1200";Tstart="941";shortTE="F";uid="5bcf178f-8066-460f-a504-d2bf40592aec"
WOFM01000237.1	RepeatMasker	Unknown	268431	268559	914	-	.	ID="RND-1_FAMILY-892";Tend="1130";Tstart="1002";shortTE="F";uid="6204efd1-a2f6-4de8-a471-bd03a26ca66e"
WOFM01000237.1	RepeatMasker	Unknown	28072	29211	9474	-	.	ID="RND-1_FAMILY-105";Tend="1977";Tstart="839";shortTE="F";uid="3dcb1099-ec9a-4e13-900e-cf11d259830a"
WOFM01000237.1	RepeatMasker	Unknown	80952	81178	1073	-	.	ID="RND-1_FAMILY-117";Tend="1225";Tstart="964";shortTE="F";uid="b1148888-f820-4c0d-aa58-bc43b3069051"
WOFM01000237.1	RepeatMasker	DNA/Crypton-I	163388	163623	573	-	.	ID="RND-6_FAMILY-470";Tend="1203";Tstart="988";shortTE="F";uid="8acc91e3-e73e-40af-8d44-5ed354fa620a"
WOFM01000237.1	RepeatMasker	Unknown	69182	69398	420	-	.	ID="RND-6_FAMILY-3015";Tend="2500";Tstart="2288";shortTE="F";uid="679c05e2-e39d-43d1-8bab-3da2ef380e50"
WOFM01000237.1	RepeatMasker	Unknown	75114	75397	1861	-	.	ID="RND-5_FAMILY-4549";Tend="1267";Tstart="970";shortTE="F";uid="9a3ca5c9-890c-47d9-a439-976a6be85d7f"
WOFM01000237.1	RepeatMasker	Unknown	195973	196203	941	-	.	ID="RND-6_FAMILY-1001";Tend="1242";Tstart="1023";shortTE="F";uid="caba336c-a03a-4671-8719-d20c1e30b415"
WOFM01000237.1	RepeatMasker	Unknown	308121	308371	1862	-	.	ID="RND-1_FAMILY-566";Tend="1561";Tstart="1310";shortTE="F";uid="ea6bf026-4400-46a8-92a1-80b5288346ee"
WOFM01000237.1	RepeatMasker	Unknown	464930	466744	11738	-	.	ID="RND-1_FAMILY-313";Tend="2682";Tstart="836";shortTE="F";uid="b6cc1b57-e1b8-4b82-bd5f-16cf68e2b97b"
WOFM01000237.1	RepeatMasker	LTR/Gypsy	222800	223162	2081	-	.	ID="RND-6_FAMILY-1313";Tend="6364";Tstart="6002";shortTE="F";uid="15a37cbd-d976-46bb-af8f-cae2925e9ad7"
WOFM01000237.1	RepeatMasker	DNA/Kolobok-E	3928	4201	869	-	.	ID="RND-1_FAMILY-700";Tend="1511";Tstart="1230";shortTE="F";uid="020a3d79-52fe-49be-93da-1d13ed064239"
WOFM01000237.1	RepeatMasker	Unknown	217332	217434	537	-	.	ID="RND-5_FAMILY-1248";Tend="1504";Tstart="1402";shortTE="F";uid="24d8fec7-d4e9-40ee-bd67-701fd87f45d8"
WOFM01000237.1	RepeatMasker	DNA/CMC-Chapaev-3	58073	58923	3978	-	.	ID="RND-6_FAMILY-496";Tend="1778";Tstart="868";shortTE="F";uid="c5c8e783-87dc-4134-8128-0ac2a32c151a"
WOFM01000237.1	RepeatMasker	Unknown	158544	159034	1994	-	.	ID="RND-1_FAMILY-1126";Tend="1436";Tstart="935";shortTE="F";uid="2d7663d5-ac6a-41f3-b20c-53f6a2038c24"
WOFM01000237.1	RepeatMasker	Unknown	383260	383835	3031	-	.	ID="RND-5_FAMILY-1775";Tend="1921";Tstart="1358";shortTE="F";uid="f410bf12-d7e8-465d-98bc-7d93b7524eff"
WOFM01000237.1	RepeatMasker	Unknown	239884	240192	1482	-	.	ID="RND-5_FAMILY-784";Tend="1505";Tstart="1197";shortTE="F";uid="2f57ee66-5588-4f16-a851-5246c3aaa457"
WOFM01000237.1	RepeatMasker	Unknown	259685	261541	14548	-	.	ID="RND-5_FAMILY-5862";Tend="2738";Tstart="888";shortTE="F";uid="1e4277ae-6d18-4416-92a2-40b8173abbb3"
WOFM01000237.1	RepeatMasker	Unknown	230047	230559	2926	-	.	ID="RND-6_FAMILY-691";Tend="1272";Tstart="767";shortTE="F";uid="c497819a-4e39-4707-a3a4-ef49d94ce31f"
WOFM01000237.1	RepeatMasker	Unknown	312036	312286	1357	-	.	ID="RND-6_FAMILY-1576";Tend="1240";Tstart="992";shortTE="F";uid="a1be4dac-dbc3-4610-89d5-1cbd2378d021"
WOFM01000237.1	RepeatMasker	Unknown	101433	102383	5756	-	.	ID="RND-6_FAMILY-2391";Tend="1435";Tstart="491";shortTE="F";uid="a4210a50-7ad8-4636-8079-6fd83ecbef58"
WOFM01000237.1	RepeatMasker	Unknown	188812	189045	1361	-	.	ID="RND-1_FAMILY-720";Tend="1498";Tstart="1251";shortTE="F";uid="19059efb-e833-40a9-8831-70592c3573fe"
WOFM01000237.1	RepeatMasker	Unknown	148985	149203	748	-	.	ID="RND-2_FAMILY-36";Tend="1645";Tstart="1443";shortTE="F";uid="53675c28-800f-4ce9-a8cb-8fb5a26193b0"
WOFM01000237.1	RepeatMasker	Unknown	63325	63880	3516	-	.	ID="RND-5_FAMILY-994";Tend="1463";Tstart="905";shortTE="F";uid="93e4b5df-ecb7-4df9-b01f-57f7c41c9a27"
WOFM01001927.1	RepeatMasker	LTR/Pao	2575	8538	53502	+	.	ID="RND-6_FAMILY-3951";Tend="6635";Tstart="686";shortTE="F";uid="9aa33653-cab5-426b-8aca-dfd7ef3128d4"
WOFM01001927.1	RepeatMasker	LTR/Copia	13611	13950	3039	+	.	ID="RND-3_FAMILY-470";Tend="1113";Tstart="773";shortTE="F";uid="d688f973-eba1-4060-911d-f3c7042511e9"
WOFM01001927.1	RepeatMasker	LTR/Gypsy	8543	13566	30330	+	.	ID="RND-1_FAMILY-109";Tend="7870";Tstart="2784";shortTE="F";uid="6ffe5f6b-adb8-4a38-bff6-05722d3d7b96"
WOFM01001927.1	RepeatMasker	LTR/Gypsy	711	2673	11567	+	.	ID="RND-1_FAMILY-109";Tend="2779";Tstart="767";shortTE="F";uid="70b7410f-92eb-47b8-ae47-c7ca46c13f4a"
WOFM01001927.1	RepeatMasker	LTR/Copia	2	717	2943	-	.	ID="RND-1_FAMILY-113";Tend="2109";Tstart="1388";shortTE="F";uid="1d823d51-b359-4fbb-aae1-6f6d155b2bf8"
WOFM01001928.1	RepeatMasker	Unknown	6386	8465	15327	+	.	ID="RND-6_FAMILY-4040";Tend="2423";Tstart="448";shortTE="F";uid="d64fe28c-9787-4439-8188-1873001a9fc5"
WOFM01001928.1	RepeatMasker	DNA/Maverick	222	696	505	+	.	ID="RND-6_FAMILY-785";Tend="7113";Tstart="6639";shortTE="F";uid="991a63a1-ec9b-4218-a80c-cfecd3f8824c"
WOFM01001928.1	RepeatMasker	LTR/Gypsy	28246	35336	37773	+	.	ID="RND-3_FAMILY-275";Tend="7451";Tstart="341";shortTE="F";uid="32ecfab6-910f-4ce1-84c5-20fc12c1dcf6"
WOFM01001928.1	RepeatMasker	LTR/Pao	11998	12418	1191	+	.	ID="RND-1_FAMILY-611";Tend="5228";Tstart="4736";shortTE="F";uid="0fb735fb-252f-40fa-982d-f78e066fd764"
WOFM01001928.1	RepeatMasker	Unknown	12417	13599	9439	+	.	ID="RND-1_FAMILY-105";Tend="2011";Tstart="844";shortTE="F";uid="a273e079-5246-4788-89ef-f53a39cd6f6d"
WOFM01001928.1	RepeatMasker	Unknown	5657	6356	2964	+	.	ID="RND-6_FAMILY-4040";TEgroup="ctg_1521%7CRND-6_FAMILY-4040%7C1";Tend="528";Tstart="16";shortTE="F";uid="f29e2ffa-fd17-43b2-a7bf-26922bafe04a"
WOFM01001928.1	RepeatMasker	LTR/Copia	20053	21425	10702	-	.	ID="RND-1_FAMILY-761";Tend="2351";Tstart="977";shortTE="F";uid="e822616d-c28a-4fb7-95a3-ae957104c6ba"
WOFM01001928.1	RepeatMasker	DNA/TcMar-Tc1	6291	6415	440	-	.	ID="MARINER-N22_AG";Tend="199";Tstart="78";shortTE="F";uid="a603bd12-9ada-424c-90ee-f2153601589a"
WOFM01001928.1	RepeatMasker	Unknown	13680	14216	4409	-	.	ID="RND-1_FAMILY-198";Tend="1465";Tstart="933";shortTE="F";uid="8b9c3a2c-fcc0-4f7f-a3c2-90ed7c6dceeb"
WOFM01001928.1	RepeatMasker	DNA/Maverick	2244	4090	2327	-	.	ID="RND-6_FAMILY-785";Tend="6902";Tstart="5071";shortTE="F";uid="7c240f25-56de-4362-b397-35fa9f1631b9"
WOFM01001928.1	RepeatMasker	LTR/Copia	28111	28252	1163	-	.	ID="RND-1_FAMILY-761";Tend="981";Tstart="840";shortTE="F";uid="75e44627-aaa4-4522-a3db-c9e3e74da8b9"
WOFM01001928.1	RepeatMasker	LTR/Gypsy	8528	11992	20765	-	.	ID="RND-1_FAMILY-1122";Tend="4991";Tstart="1632";shortTE="F";uid="e590bbfc-170c-474a-b210-083d1b91b522"
WOFM01001928.1	RepeatMasker	LTR/Copia	14505	20056	7729	-	.	ID="RND-5_FAMILY-1268";TEgroup="ctg_1521%7CRND-5_FAMILY-1268%7C1";Tend="6516";Tstart="748";shortTE="F";uid="96ca7950-3ca0-4c85-a2a6-285843b92d5b"
WOFM01001928.1	RepeatMasker	LTR/Gypsy	6329	6430	412	-	.	ID="RND-1_FAMILY-87";Tend="860";Tstart="759";shortTE="F";uid="79a14185-0781-482a-ad91-cea5f850bdaa"
WOFM01001928.1	RepeatMasker	LTR/Gypsy	36567	37015	1418	-	.	ID="RND-1_FAMILY-109";Tend="1245";Tstart="790";shortTE="F";uid="cb33a2f4-7ed0-47fa-a64a-21bc701bd1cb"
WOFM01001928.1	RepeatMasker	DNA/Maverick	4474	4963	553	-	.	ID="RND-6_FAMILY-785";Tend="4657";Tstart="4156";shortTE="F";uid="e3fafaf2-2c8e-4633-ae6c-60943e47fd99"
WOFM01001928.1	RepeatMasker	LTR/Copia	21416	28116	33915	-	.	ID="RND-6_FAMILY-152";TEgroup="ctg_1521%7CRND-6_FAMILY-152%7C1";Tend="7877";Tstart="796";shortTE="F";uid="e601f4b3-c41e-4470-8805-feb7ec9fdc9d"
WOFM01001928.1	RepeatMasker	LTR/Copia	35330	35529	1579	-	.	ID="RND-1_FAMILY-761";Tend="856";Tstart="658";shortTE="F";uid="2d173bc3-f3f2-4d79-b6ee-a11f26c6bd54"
WOFM01001929.1	RepeatMasker	Unknown	2156	2718	2923	+	.	ID="RND-1_FAMILY-833";Tend="1474";Tstart="911";shortTE="F";uid="f72ac039-0364-4224-8ff2-1be2b4051767"
WOFM01001929.1	RepeatMasker	Unknown	1797	2068	1088	+	.	ID="RND-4_FAMILY-703";Tend="1220";Tstart="953";shortTE="F";uid="e6a2b28c-c2f0-40f6-bd39-f93b999246d5"
WOFM01001930.1	RepeatMasker	LTR/Gypsy	1	2381	19401	+	.	ID="RND-1_FAMILY-488";Tend="3918";Tstart="1493";shortTE="F";uid="dc6b324c-3e0e-459c-8c01-5bbca0ce943b"
WOFM01001930.1	RepeatMasker	LINE/CR1	2382	3355	7522	+	.	ID="RND-6_FAMILY-7490";Tend="1588";Tstart="620";shortTE="F";uid="80cba121-f68e-4a61-8e0f-d257383acf2e"
WOFM01001931.1	RepeatMasker	LTR/Copia	6215	12996	52877	+	.	ID="RND-1_FAMILY-113";Tend="7929";Tstart="1051";shortTE="F";uid="fb3e54ca-fd35-48c6-9b03-93c74b0645ec"
WOFM01001931.1	RepeatMasker	Unknown	13389	13784	2509	+	.	ID="RND-1_FAMILY-609";Tend="1283";Tstart="928";shortTE="F";uid="216a826c-e860-4427-a371-27c9b084ea72"
WOFM01001931.1	RepeatMasker	Unknown	5969	6221	1419	+	.	ID="RND-1_FAMILY-609";Tend="1140";Tstart="928";shortTE="F";uid="16e92c4e-9b3e-40e3-96dd-899566aeccfd"
WOFM01001931.1	RepeatMasker	Unknown	36648	36877	1061	+	.	ID="RND-4_FAMILY-305";Tend="1142";Tstart="900";shortTE="F";uid="bea795ac-2151-4e19-bb0e-2203b84a9669"
WOFM01001931.1	RepeatMasker	DNA/Crypton-I	3355	3881	1784	+	.	ID="RND-4_FAMILY-246";Tend="1647";Tstart="1121";shortTE="F";uid="bd692801-64c9-4e68-b06e-f91efd646350"
WOFM01001931.1	RepeatMasker	Unknown	12993	13372	2445	+	.	ID="RND-5_FAMILY-121";Tend="1415";Tstart="1014";shortTE="F";uid="3947d28c-37c3-44a3-b121-a7454d212a4f"
WOFM01001931.1	RepeatMasker	Unknown	35214	35443	1232	+	.	ID="RND-4_FAMILY-958";Tend="1139";Tstart="906";shortTE="F";uid="a130fcfb-2503-4f6a-a545-77260c477121"
WOFM01001931.1	RepeatMasker	LTR/Copia	5283	5668	1990	+	.	ID="RND-1_FAMILY-201";Tend="7086";Tstart="6826";shortTE="F";uid="f4b0e779-84d9-4e17-906e-e00ddec1d5e3"
WOFM01001931.1	RepeatMasker	Unknown	42898	43509	2117	+	.	ID="RND-1_FAMILY-675";Tend="1562";Tstart="954";shortTE="F";uid="f5151a2f-6452-48b7-9591-3f1b77bbfad0"
WOFM01001931.1	RepeatMasker	Unknown	42530	42666	443	+	.	ID="RND-5_FAMILY-1247";Tend="1138";Tstart="982";shortTE="F";uid="ec771318-234c-4dc1-a4e1-fc49506dbf00"
WOFM01001931.1	RepeatMasker	LTR/Gypsy	13784	14433	5195	+	.	ID="RND-5_FAMILY-3256";Tend="1011";Tstart="362";shortTE="F";uid="2898d727-3349-458f-a3e2-1b3661a38335"
WOFM01001931.1	RepeatMasker	Unknown	5572	5952	2411	+	.	ID="RND-5_FAMILY-121";Tend="1415";Tstart="1014";shortTE="F";uid="820021d3-4117-4bd4-84df-a55e21b24225"
WOFM01001931.1	RepeatMasker	Unknown	35426	35803	1932	+	.	ID="RND-5_FAMILY-1005";Tend="1357";Tstart="959";shortTE="F";uid="81f064e7-596b-4725-af39-79f9254e2948"
WOFM01001931.1	RepeatMasker	Unknown	35799	35951	764	+	.	ID="RND-4_FAMILY-958";TEgroup="ctg_1524%7CRND-4_FAMILY-958%7C1";Tend="1346";Tstart="883";shortTE="F";uid="d0319c6b-96f7-499a-9820-48328e0416d4"
WOFM01001931.1	RepeatMasker	LTR/Pao	1	1549	12696	-	.	ID="RND-1_FAMILY-1032";Tend="2234";Tstart="684";shortTE="F";uid="a178aff6-a7aa-4335-a96e-61ab86f1f096"
WOFM01001931.1	RepeatMasker	Unknown	5843	5969	579	-	.	ID="RND-5_FAMILY-3417";Tend="933";Tstart="807";shortTE="F";uid="1e5beeb0-21b0-45c6-82d5-56eb0c9f070c"
WOFM01001931.1	RepeatMasker	RC/Helitron	35939	36242	1747	-	.	ID="RND-4_FAMILY-489";Tend="1282";Tstart="981";shortTE="F";uid="7dc23bee-9fb0-43f3-8696-3c4035894f18"
WOFM01001931.1	RepeatMasker	LTR/Gypsy	27358	28052	2035	-	.	ID="RND-1_FAMILY-109";Tend="1429";Tstart="735";shortTE="F";uid="63b09075-4b58-40f1-a90e-aa662c592db5"
WOFM01001931.1	RepeatMasker	Unknown	33048	33304	1415	-	.	ID="RND-6_FAMILY-2350";Tend="1216";Tstart="958";shortTE="F";uid="976c58e9-ede5-469b-b32b-82b26943fb71"
WOFM01001931.1	RepeatMasker	LTR/Gypsy	14439	27362	18887	-	.	ID="RND-4_FAMILY-463";TEgroup="ctg_1524%7CRND-4_FAMILY-463%7C1";Tend="7445";Tstart="316";shortTE="F";uid="c7633b14-c24b-4795-bdb5-756100b93b9a"
WOFM01001931.1	RepeatMasker	Unknown	13263	13389	563	-	.	ID="RND-5_FAMILY-3417";Tend="933";Tstart="807";shortTE="F";uid="4daf3540-0d75-4972-8284-3b1e1fa7f3f2"
WOFM01001931.1	RepeatMasker	Unknown	47666	48482	3800	-	.	ID="RND-1_FAMILY-139";Tend="1759";Tstart="974";shortTE="F";uid="51576fcf-0a2d-424e-a5c4-eaa387cc9dc0"
WOFM01001931.1	RepeatMasker	Unknown	2346	3338	2817	-	.	ID="RND-5_FAMILY-705";TEgroup="ctg_1524%7CRND-5_FAMILY-705%7C1";Tend="1625";Tstart="814";shortTE="F";uid="226a0295-328b-434f-b0ec-faec652e1366"
WOFM01001931.1	RepeatMasker	DNA/hAT-Blackjack	28011	28199	1366	-	.	ID="RND-6_FAMILY-8908";Tend="1091";Tstart="895";shortTE="F";uid="021bb486-d037-4dc3-833b-7bbad68016c3"
WOFM01001931.1	RepeatMasker	LINE/R1	46933	47411	630	-	.	ID="RTAG4";Tend="2273";Tstart="1789";shortTE="F";uid="b8e390a1-5b58-40b3-8e5a-6a9b885f5173"
WOFM01001932.1	RepeatMasker	Unknown	3401	3808	1904	+	.	ID="RND-6_FAMILY-7056";Tend="1410";Tstart="913";shortTE="F";uid="0d7ea9e0-d745-4b27-ba76-42f8fce858f7"
WOFM01001932.1	RepeatMasker	LTR/Gypsy	1	3191	24008	-	.	ID="RND-1_FAMILY-346";Tend="3020";Tstart="1";shortTE="F";uid="1691c87e-b637-4173-9df2-701fee3947e1"
WOFM01001932.1	RepeatMasker	Unknown	3192	3378	1062	-	.	ID="RND-4_FAMILY-455";Tend="1253";Tstart="1076";shortTE="F";uid="2322aeaf-eb16-42a4-8022-a806600fefa9"
WOFM01001933.1	RepeatMasker	Unknown	16575	16714	541	+	.	ID="RND-5_FAMILY-1606";Tend="1747";Tstart="1593";shortTE="F";uid="82b7f8f2-8e8b-46ba-a05b-e891dc584708"
WOFM01001933.1	RepeatMasker	Unknown	13643	13744	452	+	.	ID="RND-4_FAMILY-1370";Tend="1746";Tstart="1647";shortTE="F";uid="e902fe4c-757e-4135-9565-cb5ee07ec834"
WOFM01001933.1	RepeatMasker	Unknown	2677	3295	2562	+	.	ID="RND-1_FAMILY-675";Tend="1567";Tstart="934";shortTE="F";uid="5b137b25-3433-46b0-9d24-7522f3b6af62"
WOFM01001933.1	RepeatMasker	DNA	17773	17921	832	+	.	ID="RND-5_FAMILY-3205";Tend="1225";Tstart="1072";shortTE="F";uid="023adff8-de5f-46ec-8769-2032ea48c3e7"
WOFM01001933.1	RepeatMasker	Unknown	16898	17042	433	-	.	ID="RND-5_FAMILY-1606";Tend="909";Tstart="737";shortTE="F";uid="e73eac32-74ac-4208-ba5b-86527782edc8"
WOFM01001933.1	RepeatMasker	LTR/Gypsy	17040	17710	4966	-	.	ID="RND-6_FAMILY-1552";Tend="1444";Tstart="765";shortTE="F";uid="15c33aeb-d08c-40ae-a506-b205701e4c7b"
WOFM01001933.1	RepeatMasker	Unknown	10680	10962	616	-	.	ID="RND-6_FAMILY-537";Tend="1893";Tstart="1630";shortTE="F";uid="de767264-50af-4a51-9014-5a0909ec35a3"
WOFM01001933.1	RepeatMasker	Unknown	1898	2040	641	-	.	ID="RND-5_FAMILY-211";Tend="1096";Tstart="954";shortTE="F";uid="ac253baf-7d2e-4bf3-a4ef-34d9e3109846"
WOFM01001933.1	RepeatMasker	Unknown	2132	2667	3253	-	.	ID="RND-5_FAMILY-3009";Tend="1436";Tstart="922";shortTE="F";uid="d1260aaa-4e6e-452d-966d-d1d102b9feab"
WOFM01001933.1	RepeatMasker	Unknown	7803	8044	999	-	.	ID="RND-6_FAMILY-9595";TEgroup="ctg_1526%7CRND-6_FAMILY-9595%7C1";Tend="1512";Tstart="1167";shortTE="F";uid="02a4ad2b-284c-44d5-b60b-fadb6b8dedd9"
WOFM01001933.1	RepeatMasker	Unknown	3	1348	8274	-	.	ID="RND-6_FAMILY-5006";Tend="1847";Tstart="479";shortTE="F";uid="ce4209dd-9835-4681-b031-c57d350c7726"
WOFM01001933.1	RepeatMasker	Unknown	13083	13457	472	-	.	ID="RND-5_FAMILY-1735";TEgroup="ctg_1526%7CRND-5_FAMILY-1735%7C1";Tend="1412";Tstart="948";shortTE="T";uid="a3ede9dd-221c-4937-b567-10306ea9ee1b"
WOFM01001933.1	RepeatMasker	Unknown	4713	5372	3735	-	.	ID="RND-3_FAMILY-764";Tend="1820";Tstart="1138";shortTE="F";uid="8cda0ecb-9a2e-4507-9d3f-a6987fb17c3b"
WOFM01001933.1	RepeatMasker	Unknown	1340	1657	1876	-	.	ID="RND-1_FAMILY-53";Tend="1271";Tstart="944";shortTE="F";uid="171bbbc3-56c2-46e9-9208-31c31a3739c8"
WOFM01001933.1	RepeatMasker	LTR/Pao	14089	16223	9564	-	.	ID="RND-1_FAMILY-196";Tend="1798";Tstart="4";shortTE="F";uid="a1f0a519-b0eb-45f1-affe-37f5fff0a0dd"
WOFM01001933.1	RepeatMasker	Unknown	16224	16533	4771	-	.	ID="RND-1_FAMILY-966";Tend="1035";Tstart="727";shortTE="F";uid="6a2bc50a-bf9f-4f04-bee1-9d04b67d644e"
WOFM01001934.1	RepeatMasker	RC/Helitron	5452	5798	659	+	.	ID="RND-5_FAMILY-2192";Tend="1040";Tstart="692";shortTE="F";uid="2efbba8a-0610-4281-8ced-de40b24f998c"
WOFM01001934.1	RepeatMasker	Unknown	640	1180	1032	+	.	ID="RND-1_FAMILY-75";Tend="1207";Tstart="440";shortTE="F";uid="43e4d5bb-559f-4cf5-97d8-70b876a97c45"
WOFM01001934.1	RepeatMasker	DNA/Kolobok-T2	1951	2511	1516	+	.	ID="RND-1_FAMILY-15";Tend="7869";Tstart="7301";shortTE="F";uid="6999c6ea-54c9-4a15-91b4-a2ff749bc12f"
WOFM01001934.1	RepeatMasker	Unknown	13594	14546	5266	+	.	ID="RND-4_FAMILY-1347";Tend="1818";Tstart="868";shortTE="F";uid="9b23b4e6-d8a8-440d-9482-34552ab80870"
WOFM01001934.1	RepeatMasker	Unknown	15011	15218	925	+	.	ID="RND-4_FAMILY-305";Tend="1144";Tstart="926";shortTE="F";uid="684d0f24-30bc-445b-b376-11401e1751e2"
WOFM01001934.1	RepeatMasker	DNA/Maverick	1230	1406	505	+	.	ID="RND-6_FAMILY-1295";Tend="3366";Tstart="3174";shortTE="F";uid="48b69d70-5be8-4b0d-9670-26a361a750b1"
WOFM01001934.1	RepeatMasker	Unknown	455	642	1120	+	.	ID="RND-1_FAMILY-70";Tend="1167";Tstart="978";shortTE="F";uid="6654f2e9-b79f-4a67-81a7-a99b72bf15d6"
WOFM01001934.1	RepeatMasker	DNA/PiggyBac	6635	8155	2753	-	.	ID="RND-6_FAMILY-5128";Tend="3057";Tstart="1503";shortTE="F";uid="7464158c-43ba-4cae-ad03-e8188a4a8307"
WOFM01001934.1	RepeatMasker	Unknown	1396	1749	1964	-	.	ID="RND-5_FAMILY-1796";Tend="1301";Tstart="954";shortTE="F";uid="6ad3fd8b-32d0-4dd3-b976-2ef303dfb436"
WOFM01001934.1	RepeatMasker	Unknown	9379	9483	569	-	.	ID="RND-6_FAMILY-1182";Tend="1712";Tstart="1610";shortTE="F";uid="2fb5b2b8-6c8e-4200-ac74-1867c90d60a2"
WOFM01001934.1	RepeatMasker	Unknown	9547	11713	3435	-	.	ID="RND-6_FAMILY-5017";Tend="2037";Tstart="48";shortTE="F";uid="b58fa1af-9812-42c4-baaf-63c69c24901a"
WOFM01001934.1	RepeatMasker	DNA/Academ-1	231	430	622	-	.	ID="RND-6_FAMILY-1298";Tend="1657";Tstart="1430";shortTE="F";uid="14f72adf-fd26-4c1e-96c0-d47a95d38685"
WOFM01001934.1	RepeatMasker	Unknown	2659	2844	1189	-	.	ID="RND-6_FAMILY-1784";Tend="1350";Tstart="1164";shortTE="F";uid="e3ac2576-92df-4457-9b87-fff3af8fd3cd"
WOFM01001934.1	RepeatMasker	Unknown	4719	5213	1878	-	.	ID="RND-1_FAMILY-195";Tend="1492";Tstart="929";shortTE="F";uid="c692711f-516b-4e3e-b1e7-15732d7fbf0f"
WOFM01001935.1	RepeatMasker	LTR/Gypsy	10669	11137	3502	+	.	ID="RND-1_FAMILY-378";Tend="11448";Tstart="10974";shortTE="F";uid="99cb1ce5-f951-45a7-9739-c82de6e25643"
WOFM01001935.1	RepeatMasker	Unknown	1895	2284	2423	+	.	ID="RND-6_FAMILY-2349";Tend="1371";Tstart="981";shortTE="F";uid="07183e42-e46f-4bd6-888b-e9446e1cc29f"
WOFM01001935.1	RepeatMasker	Unknown	4363	6020	5353	+	.	ID="RND-5_FAMILY-207";Tend="2303";Tstart="699";shortTE="F";uid="1e8375f8-4787-44e4-a19f-18ec00060488"
WOFM01001935.1	RepeatMasker	Unknown	1474	1699	1270	+	.	ID="RND-6_FAMILY-2894";Tend="1212";Tstart="991";shortTE="F";uid="f5d5dc70-ebd1-4e43-9820-a54c0fcb3eb4"
WOFM01001935.1	RepeatMasker	Unknown	11685	11836	551	+	.	ID="RND-1_FAMILY-377";Tend="1163";Tstart="1021";shortTE="F";uid="3be1a8b6-c124-4abe-952f-48dd148dbdbf"
WOFM01001935.1	RepeatMasker	Unknown	2566	2803	1414	+	.	ID="RND-6_FAMILY-2894";Tend="1219";Tstart="987";shortTE="F";uid="6c0a3c7a-2510-4894-8e51-638d148ccc10"
WOFM01001935.1	RepeatMasker	Unknown	7253	7990	3183	+	.	ID="RND-6_FAMILY-2894";Tend="1771";Tstart="1057";shortTE="F";uid="25971571-77cc-44b0-8890-0b1efea3def3"
WOFM01001935.1	RepeatMasker	Unknown	3113	3643	2119	+	.	ID="RND-1_FAMILY-7";Tend="2838";Tstart="2308";shortTE="F";uid="f95c4ecc-1446-42a2-9d96-823f3ce54533"
WOFM01001935.1	RepeatMasker	Unknown	1180	1473	1066	-	.	ID="RND-1_FAMILY-2";Tend="2503";Tstart="1667";shortTE="F";uid="88fcc85c-6f2f-4357-a052-e6a5af302a6b"
WOFM01001935.1	RepeatMasker	Unknown	7007	7264	1462	-	.	ID="RND-5_FAMILY-207";Tend="948";Tstart="689";shortTE="F";uid="8e488891-ae6a-4367-aff9-a936b9854b16"
WOFM01001935.1	RepeatMasker	Unknown	8187	8303	522	-	.	ID="RND-4_FAMILY-1462";Tend="1272";Tstart="1150";shortTE="F";uid="b7b0d285-5cb1-436a-85a5-b2bb824a9ad1"
WOFM01001935.1	RepeatMasker	Unknown	2802	3075	1630	-	.	ID="RND-1_FAMILY-866";Tend="1568";Tstart="1235";shortTE="F";uid="f0738494-d9f7-42b9-830c-3f953fac606b"
WOFM01001935.1	RepeatMasker	Unknown	6097	6424	1146	-	.	ID="RND-4_FAMILY-1462";Tend="1286";Tstart="960";shortTE="F";uid="e74b9401-5951-4288-8d90-538281f64771"
WOFM01001935.1	RepeatMasker	Unknown	3171	3856	3234	-	.	ID="RND-6_FAMILY-9161";Tend="1469";Tstart="763";shortTE="F";uid="5361a3a4-01dd-4925-9b73-58b1a98527b6"
WOFM01001935.1	RepeatMasker	LTR/Pao	6462	6706	1127	-	.	ID="RND-1_FAMILY-401";Tend="7925";Tstart="7679";shortTE="F";uid="3e640b2c-1ce9-41c8-81d3-1b56b8fce6cd"
WOFM01001935.1	RepeatMasker	LTR/Gypsy	139	604	4073	-	.	ID="RND-1_FAMILY-226";Tend="7719";Tstart="7253";shortTE="F";uid="d050166d-8791-4452-8556-aca85572b336"
WOFM01001935.1	RepeatMasker	LTR/Pao	6828	7007	937	-	.	ID="RND-5_FAMILY-4697";Tend="10928";Tstart="10748";shortTE="F";uid="b574a126-f6d1-4ed7-9a7f-c3d60ba0ff19"
WOFM01001936.1	RepeatMasker	Unknown	781	906	540	+	.	ID="RND-1_FAMILY-435";Tend="1062";Tstart="936";shortTE="F";uid="0ce7c29e-4009-4b44-be1c-598dd51392c2"
WOFM01001936.1	RepeatMasker	Unknown	1408	2245	3768	+	.	ID="RND-1_FAMILY-380";Tend="1770";Tstart="945";shortTE="F";uid="8ad62e08-c814-4749-8362-ca0ded9a5a77"
WOFM01001936.1	RepeatMasker	LTR/Gypsy	1	181	556	+	.	ID="GYPSY-24_DEL-I";Tend="2806";Tstart="2618";shortTE="F";uid="696be046-9609-43f8-80ad-44d007b6c4a9"
WOFM01001936.1	RepeatMasker	Unknown	2454	2628	760	+	.	ID="RND-3_FAMILY-526";Tend="1416";Tstart="982";shortTE="F";uid="2b81b48d-5db5-4d1e-800f-7ab13d26f357"
WOFM01001936.1	RepeatMasker	Unknown	1136	1411	1036	+	.	ID="RND-4_FAMILY-1523";Tend="1181";Tstart="923";shortTE="F";uid="bc27a348-a063-4f14-8b21-824d38c1333c"
WOFM01001936.1	RepeatMasker	Unknown	3782	3915	775	+	.	ID="RND-6_FAMILY-2885";Tend="1031";Tstart="897";shortTE="F";uid="be37c11f-516d-4a28-9fa2-d718b104097e"
WOFM01001936.1	RepeatMasker	RC/Helitron	2629	2802	1053	-	.	ID="RND-4_FAMILY-1280";Tend="1678";Tstart="1496";shortTE="F";uid="8e2e0e8d-d6ce-442f-aab7-bac470fdc4ce"
WOFM01000238.1	RepeatMasker	LTR/Copia	326787	327045	460	+	.	ID="RND-6_FAMILY-1429";Tend="3250";Tstart="2992";shortTE="F";uid="bfa5ef0a-11b2-485d-9803-8f21bb9a33ad"
WOFM01000238.1	RepeatMasker	LTR/Gypsy	318725	322465	30534	+	.	ID="RND-1_FAMILY-1084";Tend="9174";Tstart="5428";shortTE="F";uid="5d5f2f0f-45f4-4005-9e26-cff2a0f26867"
WOFM01000238.1	RepeatMasker	DNA/Kolobok-T2?	217534	217966	1829	+	.	ID="RND-1_FAMILY-67";Tend="1183";Tstart="710";shortTE="F";uid="24202b8f-f74d-4cf6-9cc5-5d0e210c91d5"
WOFM01000238.1	RepeatMasker	Unknown	50397	51155	4514	+	.	ID="RND-6_FAMILY-902";Tend="1607";Tstart="858";shortTE="F";uid="caa6a8b5-8050-4489-98ce-fe8e7fecc196"
WOFM01000238.1	RepeatMasker	Unknown	346013	346223	978	+	.	ID="RND-6_FAMILY-5582";Tend="1087";Tstart="883";shortTE="F";uid="ea3bf218-dac7-4ae1-869d-4912c0a96086"
WOFM01000238.1	RepeatMasker	Unknown	177505	177734	1286	+	.	ID="RND-6_FAMILY-7056";Tend="1131";Tstart="909";shortTE="F";uid="bc9aff04-1723-4a6e-9e38-0e48933043cc"
WOFM01000238.1	RepeatMasker	Unknown	56986	57125	429	+	.	ID="RND-5_FAMILY-140";Tend="1109";Tstart="968";shortTE="F";uid="95d74437-110b-4aee-adba-c48f992d57c8"
WOFM01000238.1	RepeatMasker	Unknown	349842	350135	1778	+	.	ID="RND-1_FAMILY-58";Tend="1248";Tstart="957";shortTE="F";uid="5cbec156-24e6-4f14-9e5e-8e47f2f7ded4"
WOFM01000238.1	RepeatMasker	DNA/Academ-1	86732	87210	1866	+	.	ID="RND-1_FAMILY-579";Tend="1317";Tstart="837";shortTE="F";uid="771b1490-35f5-474c-863e-67145a4aa5dc"
WOFM01000238.1	RepeatMasker	DNA	69825	70151	1288	+	.	ID="RND-1_FAMILY-134";Tend="1572";Tstart="1238";shortTE="F";uid="1978f38d-2dfa-4941-8346-4d92ee467849"
WOFM01000238.1	RepeatMasker	Unknown	36487	37032	2830	+	.	ID="RND-5_FAMILY-4307";Tend="1432";Tstart="880";shortTE="F";uid="21e66474-9b37-44cc-b764-1a66161c36bb"
WOFM01000238.1	RepeatMasker	Unknown	281014	281344	2141	+	.	ID="RND-1_FAMILY-645";Tend="1261";Tstart="933";shortTE="F";uid="e6915e8c-3a55-4459-bf3f-5e47ed2e4155"
WOFM01000238.1	RepeatMasker	Unknown	355635	355909	1158	+	.	ID="RND-6_FAMILY-9120";Tend="1177";Tstart="945";shortTE="F";uid="b5562094-ecb7-4c28-bf58-eacce75181ce"
WOFM01000238.1	RepeatMasker	LTR/Gypsy	359646	361592	12870	+	.	ID="RND-1_FAMILY-698";Tend="2012";Tstart="43";shortTE="F";uid="4b34a48b-eb49-4d05-8dae-99cb6bb3ef6c"
WOFM01000238.1	RepeatMasker	LTR/Gypsy	288339	290397	6078	+	.	ID="RND-4_FAMILY-463";Tend="2788";Tstart="679";shortTE="F";uid="9b089b89-8fac-4bf5-a6e8-cd936a8781fc"
WOFM01000238.1	RepeatMasker	Unknown	90150	90327	1148	+	.	ID="RND-1_FAMILY-247";Tend="1354";Tstart="1183";shortTE="F";uid="7513ed26-1da5-40dd-88ed-6a8f74701463"
WOFM01000238.1	RepeatMasker	Unknown	70507	70622	565	+	.	ID="RND-5_FAMILY-397";Tend="1246";Tstart="1134";shortTE="F";uid="d8d11e48-c0ba-49b1-a29f-3b5808a8841a"
WOFM01000238.1	RepeatMasker	Unknown	225929	226059	708	+	.	ID="RND-5_FAMILY-3423";TEgroup="ctg_153%7CRND-5_FAMILY-3423%7C1";Tend="1603";Tstart="923";shortTE="F";uid="7e1d80cb-0cb1-4974-8f83-b5a6db9601f1"
WOFM01000238.1	RepeatMasker	Unknown	136335	136524	1532	+	.	ID="RND-1_FAMILY-56";Tend="1092";Tstart="901";shortTE="F";uid="1d6c5ba4-76d9-4406-b5f9-149c2a2bd66a"
WOFM01000238.1	RepeatMasker	Unknown	194880	195227	2456	+	.	ID="RND-1_FAMILY-56";Tend="1268";Tstart="907";shortTE="F";uid="cd770e63-4235-45a8-99c7-1afb569410fc"
WOFM01000238.1	RepeatMasker	LTR/Copia	349425	349581	519	+	.	ID="RND-4_FAMILY-551";Tend="3723";Tstart="3561";shortTE="F";uid="abdead99-5b1d-4d78-a72c-d5eb9fadedba"
WOFM01000238.1	RepeatMasker	LTR/Copia	177728	177933	1703	+	.	ID="RND-1_FAMILY-334";Tend="945";Tstart="740";shortTE="F";uid="90795992-d7d1-4710-aa5a-6cecf932c622"
WOFM01000238.1	RepeatMasker	Unknown	203430	203549	640	+	.	ID="RND-1_FAMILY-721";Tend="1195";Tstart="1081";shortTE="F";uid="115f62a7-fec9-4320-934d-884323a66ffe"
WOFM01000238.1	RepeatMasker	LTR/Copia	189053	191960	6769	+	.	ID="RND-1_FAMILY-334";TEgroup="ctg_153%7CRND-1_FAMILY-334%7C1";Tend="5667";Tstart="941";shortTE="F";uid="9f0262c2-a0ab-482b-a718-305c2093921e"
WOFM01000238.1	RepeatMasker	DNA/CMC-Transib	28957	29340	2145	+	.	ID="RND-5_FAMILY-7174";Tend="1456";Tstart="1057";shortTE="F";uid="9c47b587-676a-460c-92d8-1dedb9326ed5"
WOFM01000238.1	RepeatMasker	LTR/Gypsy	155725	157106	3401	+	.	ID="RND-1_FAMILY-167";Tend="7446";Tstart="5984";shortTE="F";uid="ccca1701-88f1-460a-9f70-f130588f7e6c"
WOFM01000238.1	RepeatMasker	LTR/Gypsy	128789	128992	1505	+	.	ID="RND-1_FAMILY-109";Tend="971";Tstart="768";shortTE="F";uid="3089d6ff-33c2-4c4a-b884-467ec7fda07d"
WOFM01000238.1	RepeatMasker	LTR/Gypsy	237001	238846	3638	+	.	ID="RND-1_FAMILY-109";Tend="7934";Tstart="6004";shortTE="F";uid="c20ebe59-fa0a-4394-a587-37bb57aa46e7"
WOFM01000238.1	RepeatMasker	Unknown	73275	73530	628	+	.	ID="RND-5_FAMILY-1390";Tend="2044";Tstart="1806";shortTE="F";uid="6bcae93d-1411-431e-9b95-e506553882c0"
WOFM01000238.1	RepeatMasker	LTR/Gypsy	147150	147947	2567	+	.	ID="RND-5_FAMILY-2058";Tend="2740";Tstart="1923";shortTE="F";uid="6e33e99f-b391-4a25-b0e7-be79e58fc51c"
WOFM01000238.1	RepeatMasker	Unknown	76518	76772	831	+	.	ID="RND-1_FAMILY-328";Tend="1284";Tstart="1028";shortTE="F";uid="bbf15adb-d763-4c65-9a31-7fcfe28f658e"
WOFM01000238.1	RepeatMasker	Unknown	14554	14682	616	+	.	ID="RND-5_FAMILY-129";Tend="1697";Tstart="1558";shortTE="F";uid="e1b0400f-8fd8-4985-81fd-1800b10adddb"
WOFM01000238.1	RepeatMasker	Unknown	20522	21020	2740	+	.	ID="RND-1_FAMILY-51";Tend="1507";Tstart="967";shortTE="F";uid="bbb71336-d2f8-44b2-bfc6-cfc82460b42b"
WOFM01000238.1	RepeatMasker	Unknown	214711	215064	1132	+	.	ID="RND-6_FAMILY-270";Tend="1266";Tstart="910";shortTE="F";uid="a240b060-c73e-4d8f-80ab-f7ffae53080f"
WOFM01000238.1	RepeatMasker	Unknown	154688	155699	4157	+	.	ID="RND-4_FAMILY-1438";Tend="1530";Tstart="922";shortTE="F";uid="c7bdc4d8-0930-4a6e-8b35-e914eeb1af3c"
WOFM01000238.1	RepeatMasker	Unknown	339646	340078	3017	+	.	ID="RND-1_FAMILY-679";Tend="1347";Tstart="913";shortTE="F";uid="fd5356ba-486b-4598-8852-a68d9ee4c33a"
WOFM01000238.1	RepeatMasker	LINE/R2-NeSL	92835	93358	3323	+	.	ID="RND-3_FAMILY-38";Tend="1450";Tstart="940";shortTE="F";uid="b1661f9f-b6f0-47be-8067-694b8b37949e"
WOFM01000238.1	RepeatMasker	Unknown	114335	114804	3269	+	.	ID="RND-6_FAMILY-3407";Tend="1448";Tstart="980";shortTE="F";uid="1fa1b08d-7d70-48a7-9c9c-4aa77b61bd57"
WOFM01000238.1	RepeatMasker	Unknown	113115	113530	1824	+	.	ID="RND-5_FAMILY-1005";Tend="1357";Tstart="977";shortTE="F";uid="60716a74-3f16-4678-9ad1-f14079ef88b3"
WOFM01000238.1	RepeatMasker	Unknown	202645	202921	1550	+	.	ID="RND-6_FAMILY-1098";Tend="1161";Tstart="885";shortTE="F";uid="0e518be7-5dcc-41a1-86ec-73937c24d6a6"
WOFM01000238.1	RepeatMasker	Unknown	29631	29806	702	+	.	ID="RND-5_FAMILY-749";Tend="1818";Tstart="1638";shortTE="F";uid="90e4ef49-4329-4355-a3f5-e8ab578926a7"
WOFM01000238.1	RepeatMasker	Unknown	8261	8569	1647	+	.	ID="RND-5_FAMILY-377";Tend="1229";Tstart="911";shortTE="F";uid="50fc32e8-e58b-4986-89fc-5852fb5211d8"
WOFM01000238.1	RepeatMasker	LTR/Gypsy	139651	144100	17763	+	.	ID="RND-1_FAMILY-779";Tend="6515";Tstart="1910";shortTE="F";uid="6d1ff3ff-c893-4592-a45b-8f400237d407"
WOFM01000238.1	RepeatMasker	LTR/Gypsy	216054	216573	3900	+	.	ID="RND-1_FAMILY-23";Tend="6218";Tstart="5694";shortTE="F";uid="2c282734-cec8-4d2e-9dfa-9417061dece7"
WOFM01000238.1	RepeatMasker	Unknown	206599	206743	551	+	.	ID="RND-4_FAMILY-688";Tend="1045";Tstart="897";shortTE="F";uid="a47c4aa0-6b68-4bdf-9486-c283555a68be"
WOFM01000238.1	RepeatMasker	Unknown	47947	48520	2363	+	.	ID="RND-4_FAMILY-1438";Tend="1518";Tstart="936";shortTE="F";uid="7bc465e3-1fed-4d3c-9e59-f99f766ec612"
WOFM01000238.1	RepeatMasker	Unknown	76368	76520	766	+	.	ID="RND-5_FAMILY-1089";Tend="1303";Tstart="1154";shortTE="F";uid="d03fa9d0-7518-4a58-b5bc-ad9d9135bd92"
WOFM01000238.1	RepeatMasker	DNA/hAT-hAT19	84916	85080	605	+	.	ID="RND-6_FAMILY-4704";Tend="1573";Tstart="1392";shortTE="F";uid="a278a490-eb2e-479a-a610-d7fbc001fe82"
WOFM01000238.1	RepeatMasker	LTR/Copia	255449	259220	27644	+	.	ID="RND-1_FAMILY-238";Tend="6078";Tstart="2308";shortTE="F";uid="664a0d5e-e9eb-4412-99b1-1c4a78270fde"
WOFM01000238.1	RepeatMasker	Unknown	118665	118809	681	+	.	ID="RND-4_FAMILY-900";Tend="1648";Tstart="1506";shortTE="F";uid="d16dd290-70c5-4479-bb57-aea444436cf6"
WOFM01000238.1	RepeatMasker	Unknown	73734	74015	1198	+	.	ID="RND-5_FAMILY-647";Tend="1199";Tstart="893";shortTE="F";uid="2660b35f-ce41-4575-9c70-ba8a2dcaaac7"
WOFM01000238.1	RepeatMasker	Unknown	225195	225654	1334	+	.	ID="RND-5_FAMILY-3423";Tend="1442";Tstart="971";shortTE="F";uid="f8bdecd1-3812-4750-aa41-7f509044d69a"
WOFM01000238.1	RepeatMasker	Unknown	40425	40881	3265	+	.	ID="RND-3_FAMILY-526";Tend="1434";Tstart="953";shortTE="F";uid="02de1158-7f53-440d-9751-9d00f4fe5f5f"
WOFM01000238.1	RepeatMasker	LTR/Gypsy	312130	318726	56647	+	.	ID="RND-1_FAMILY-1061";Tend="7177";Tstart="576";shortTE="F";uid="7e22fc9a-e1a7-4b78-aa68-b25ae6cd1b98"
WOFM01000238.1	RepeatMasker	LTR/Gypsy	361571	366595	31260	+	.	ID="RND-1_FAMILY-109";Tend="7493";Tstart="2460";shortTE="F";uid="b6ecbb2b-bc9b-495a-be3a-86bf3afbd7fe"
WOFM01000238.1	RepeatMasker	Unknown	205900	206048	493	+	.	ID="RND-4_FAMILY-804";Tend="1323";Tstart="1185";shortTE="F";uid="4227b9a9-fdb5-4137-a0e9-e07caa4dfd1f"
WOFM01000238.1	RepeatMasker	LTR/Gypsy	306352	312145	44818	+	.	ID="RND-1_FAMILY-1084";Tend="11448";Tstart="1";shortTE="F";uid="dc30f306-131e-4de4-889f-7d2bb2cb01a0"
WOFM01000238.1	RepeatMasker	LTR/Gypsy	39346	39496	501	+	.	ID="RND-5_FAMILY-1994";Tend="980";Tstart="832";shortTE="F";uid="2ea4e19a-17d5-4d19-954d-6a0c33a14df6"
WOFM01000238.1	RepeatMasker	Unknown	89261	89618	2295	+	.	ID="RND-6_FAMILY-2894";Tend="1335";Tstart="982";shortTE="F";uid="2bf6358d-5d53-47c3-bb89-8f2b5344722a"
WOFM01000238.1	RepeatMasker	Unknown	46220	46379	981	+	.	ID="RND-5_FAMILY-1089";Tend="1310";Tstart="1151";shortTE="F";uid="b96de5e9-a249-4fd5-91b9-e1028b658a0e"
WOFM01000238.1	RepeatMasker	Unknown	37695	37916	1150	+	.	ID="RND-1_FAMILY-554";Tend="1331";Tstart="1111";shortTE="F";uid="610e194b-1b81-4aff-903e-8fab1321a114"
WOFM01000238.1	RepeatMasker	Unknown	218704	219525	4369	+	.	ID="RND-5_FAMILY-190";Tend="1616";Tstart="787";shortTE="F";uid="1607e647-b7db-4e5e-95d5-b93ed95db8fd"
WOFM01000238.1	RepeatMasker	Unknown	281345	281487	915	+	.	ID="RND-1_FAMILY-264";Tend="1123";Tstart="975";shortTE="F";uid="e6b2a4cd-dac9-42cb-b2ce-256d7ac604b0"
WOFM01000238.1	RepeatMasker	LTR/Gypsy	157871	158430	1577	+	.	ID="RND-1_FAMILY-631";Tend="9845";Tstart="9281";shortTE="F";uid="fbb2475c-26a2-4579-b5da-8b20f47cd6bd"
WOFM01000238.1	RepeatMasker	LTR/Gypsy	148145	154627	22097	+	.	ID="RND-1_FAMILY-378";Tend="9225";Tstart="2559";shortTE="F";uid="8c2856fc-45fd-4853-bfd9-1420a5fcce15"
WOFM01000238.1	RepeatMasker	Unknown	207728	207858	741	+	.	ID="RND-6_FAMILY-3860";Tend="1735";Tstart="1609";shortTE="F";uid="ea45da6f-ec55-49b6-ab06-51b83ffde2e5"
WOFM01000238.1	RepeatMasker	Unknown	37312	37629	2167	+	.	ID="RND-1_FAMILY-133";Tend="1347";Tstart="1029";shortTE="F";uid="be0c7e79-1457-43c6-a318-de87762b358e"
WOFM01000238.1	RepeatMasker	Unknown	66783	66925	641	+	.	ID="RND-5_FAMILY-397";Tend="982";Tstart="847";shortTE="F";uid="e56b600d-d43a-4ffa-9e96-ec9a9d3652b6"
WOFM01000238.1	RepeatMasker	Unknown	340072	340418	2351	+	.	ID="RND-4_FAMILY-986";Tend="1375";Tstart="1025";shortTE="F";uid="81a57a30-8798-4dfc-85b2-61d3175327f3"
WOFM01000238.1	RepeatMasker	Unknown	202322	202643	816	+	.	ID="RND-1_FAMILY-317";TEgroup="ctg_153%7CRND-1_FAMILY-317%7C1";Tend="1083";Tstart="908";shortTE="F";uid="e3a64c17-f7b3-492f-abf6-9b732332fbcc"
WOFM01000238.1	RepeatMasker	Unknown	193988	194743	1532	+	.	ID="RND-6_FAMILY-7056";TEgroup="ctg_153%7CRND-6_FAMILY-7056%7C1";Tend="1411";Tstart="913";shortTE="F";uid="d049a02a-ea7b-4cfb-9f48-401d09e77c2a"
WOFM01000238.1	RepeatMasker	LTR/Pao	101426	103332	15578	+	.	ID="RND-1_FAMILY-1138";Tend="7082";Tstart="5188";shortTE="F";uid="c29b747c-2b86-413f-b0cf-d8a33a61ae29"
WOFM01000238.1	RepeatMasker	Unknown	188720	189054	17601	+	.	ID="RND-1_FAMILY-333";Tend="2736";Tstart="2422";shortTE="F";uid="9fa01a56-5fd6-4577-801b-8389d945f6de"
WOFM01000238.1	RepeatMasker	Unknown	90314	90631	1899	+	.	ID="RND-4_FAMILY-84";Tend="1879";Tstart="1556";shortTE="F";uid="1cb8871d-fd43-4e3d-9dcf-25ad50d32eab"
WOFM01000238.1	RepeatMasker	Unknown	226604	227678	5778	+	.	ID="RND-1_FAMILY-814";Tend="1990";Tstart="910";shortTE="F";uid="c6c684ac-576e-4efc-9db9-bfd83b420a45"
WOFM01000238.1	RepeatMasker	Unknown	348443	348683	2144	+	.	ID="RND-6_FAMILY-1182";Tend="1483";Tstart="929";shortTE="F";uid="0e91610d-e77f-478d-9b07-8e567ff0ac4a"
WOFM01000238.1	RepeatMasker	LTR/Gypsy	380014	380442	1773	+	.	ID="RND-1_FAMILY-109";Tend="7937";Tstart="7495";shortTE="F";uid="b2edcc24-7384-4bf1-a6d0-6c3dc4933ab2"
WOFM01000238.1	RepeatMasker	Unknown	1213	1351	908	+	.	ID="RND-1_FAMILY-383";Tend="1086";Tstart="945";shortTE="F";uid="6e93d764-ca5e-41ff-a505-eb84d7160840"
WOFM01000238.1	RepeatMasker	Unknown	358109	358883	6205	+	.	ID="RND-1_FAMILY-609";Tend="1697";Tstart="923";shortTE="F";uid="60bb7f4b-4c46-4cbe-bb08-866567e1e616"
WOFM01000238.1	RepeatMasker	Unknown	43872	44202	1302	+	.	ID="RND-5_FAMILY-4093";Tend="1456";Tstart="1125";shortTE="F";uid="f5ca84c9-6ac1-442b-86af-079b41efdb4a"
WOFM01000238.1	RepeatMasker	LTR/Gypsy	38855	39040	565	+	.	ID="RND-2_FAMILY-41";Tend="6948";Tstart="6765";shortTE="F";uid="376caf5c-abbb-4441-a370-9b2a45aedb17"
WOFM01000238.1	RepeatMasker	Unknown	343961	344344	2239	+	.	ID="RND-4_FAMILY-231";Tend="1398";Tstart="1009";shortTE="F";uid="82937795-b07d-4161-97ae-0f26c2a1fb34"
WOFM01000238.1	RepeatMasker	LTR/Gypsy	239884	246456	57891	+	.	ID="RND-1_FAMILY-1061";Tend="7180";Tstart="593";shortTE="F";uid="2dd53577-00fe-412e-bede-17f90218adbe"
WOFM01000238.1	RepeatMasker	Unknown	70148	70302	763	+	.	ID="RND-5_FAMILY-397";Tend="1137";Tstart="981";shortTE="F";uid="ccfd55be-02b2-46a6-b0cf-dc55d5740dbe"
WOFM01000238.1	RepeatMasker	Unknown	69524	69837	1893	+	.	ID="RND-4_FAMILY-282";Tend="1216";Tstart="898";shortTE="F";uid="4a13f333-076f-43ca-812a-393d636cc29f"
WOFM01000238.1	RepeatMasker	Unknown	272164	272327	1296	+	.	ID="RND-1_FAMILY-70";Tend="1168";Tstart="993";shortTE="F";uid="dcd55dc3-3311-44ce-870b-d91c58ce2939"
WOFM01000238.1	RepeatMasker	Unknown	271060	271276	1354	+	.	ID="RND-6_FAMILY-5871";Tend="1193";Tstart="975";shortTE="F";uid="c99dd01f-3a01-4711-85a7-a4c5931a37f3"
WOFM01000238.1	RepeatMasker	Unknown	69092	69455	1961	+	.	ID="RND-4_FAMILY-1024";Tend="1314";Tstart="911";shortTE="F";uid="3d15ac19-2b09-4266-92ae-79f884dee312"
WOFM01000238.1	RepeatMasker	Unknown	93396	93652	1048	+	.	ID="RND-4_FAMILY-986";Tend="1281";Tstart="1027";shortTE="F";uid="9e98c585-b5b8-4a87-a86f-b9e27db18c21"
WOFM01000238.1	RepeatMasker	DNA/hAT-Blackjack	288085	288274	1035	+	.	ID="RND-6_FAMILY-6985";Tend="4457";Tstart="4272";shortTE="F";uid="184ffdea-ffc0-4444-9545-370114a1a937"
WOFM01000238.1	RepeatMasker	Unknown	89608	89736	815	+	.	ID="RND-1_FAMILY-75";Tend="1087";Tstart="956";shortTE="F";uid="f86b785c-76db-4e4b-a706-df70b327969e"
WOFM01000238.1	RepeatMasker	DNA/Sola-1	76070	76366	893	+	.	ID="RND-5_FAMILY-2465";TEgroup="ctg_153%7CRND-5_FAMILY-2465%7C1";Tend="1750";Tstart="1369";shortTE="F";uid="34bcbd86-81e8-4828-80d1-d3ae5892b61a"
WOFM01000238.1	RepeatMasker	DNA/TcMar-Mariner	68939	69055	432	+	.	ID="RND-5_FAMILY-9087";Tend="1847";Tstart="1730";shortTE="F";uid="edb530cd-9b6e-4325-9e1e-a7865bff0898"
WOFM01000238.1	RepeatMasker	DNA/P	177933	188719	75880	+	.	ID="RND-1_FAMILY-762";Tend="11562";Tstart="821";shortTE="F";uid="28f4fd7e-d33d-4b0e-ad55-157f90cc610f"
WOFM01000238.1	RepeatMasker	Unknown	224752	224887	459	+	.	ID="RND-5_FAMILY-1041";Tend="1577";Tstart="1441";shortTE="F";uid="fa20a7e3-c5ef-45fa-a527-090bb42d5e1b"
WOFM01000238.1	RepeatMasker	Unknown	13551	14351	2785	+	.	ID="RND-4_FAMILY-986";Tend="1475";Tstart="1011";shortTE="F";uid="e4f0ebf3-f140-4fbb-9c4a-555c9b54cf11"
WOFM01000238.1	RepeatMasker	Unknown	286470	286643	1317	+	.	ID="RND-1_FAMILY-70";Tend="1165";Tstart="992";shortTE="F";uid="df56cc83-2f0e-4759-bfda-f3aa6919b076"
WOFM01000238.1	RepeatMasker	LTR/Gypsy	371244	379081	67483	+	.	ID="RND-1_FAMILY-150";Tend="8018";Tstart="181";shortTE="F";uid="198d60c1-4a05-4ffe-b4c4-4dce5256e62b"
WOFM01000238.1	RepeatMasker	Unknown	172853	173622	4630	+	.	ID="RND-1_FAMILY-34";Tend="1800";Tstart="1036";shortTE="F";uid="2b57cb27-9692-4e5a-9a39-5a27f5523aaf"
WOFM01000238.1	RepeatMasker	Unknown	207354	207700	2289	+	.	ID="RND-5_FAMILY-602";Tend="1260";Tstart="908";shortTE="F";uid="832abda7-a26f-4584-8d17-0c5455bf216c"
WOFM01000238.1	RepeatMasker	LTR/Copia	259529	261681	16619	+	.	ID="RND-1_FAMILY-123";Tend="8103";Tstart="5934";shortTE="F";uid="44981423-581c-4206-9a22-9798c40af41f"
WOFM01000238.1	RepeatMasker	LTR/Pao	221370	222670	874	+	.	ID="RND-1_FAMILY-1105";Tend="4446";Tstart="3143";shortTE="F";uid="ba96883d-a8c2-4ffe-ab0b-56d7b059ea1a"
WOFM01000238.1	RepeatMasker	Unknown	8970	9541	3697	+	.	ID="RND-5_FAMILY-1089";Tend="1497";Tstart="879";shortTE="F";uid="6ca804a2-9c5d-4513-9380-481f3b99f6b2"
WOFM01000238.1	RepeatMasker	LTR/Copia	381310	381646	2631	+	.	ID="RND-6_FAMILY-3313";Tend="1117";Tstart="779";shortTE="F";uid="3d317efc-aaf9-4652-8c68-926ef8255e3c"
WOFM01000238.1	RepeatMasker	DNA/TcMar-Tc1	145120	147129	17188	+	.	ID="RND-1_FAMILY-308";Tend="2879";Tstart="867";shortTE="F";uid="92a832e6-0155-45f5-98f9-b11139baad08"
WOFM01000238.1	RepeatMasker	Unknown	215074	215949	4965	+	.	ID="RND-3_FAMILY-764";Tend="1813";Tstart="930";shortTE="F";uid="141a51f6-1010-49f7-b251-b8e50a3201b6"
WOFM01000238.1	RepeatMasker	Unknown	793	1223	2914	+	.	ID="RND-1_FAMILY-561";Tend="1369";Tstart="943";shortTE="F";uid="b9e7fa38-0a3a-4291-9068-6a721a2d399c"
WOFM01000238.1	RepeatMasker	LTR/Gypsy	287142	288081	2145	+	.	ID="RND-1_FAMILY-109";Tend="6247";Tstart="5305";shortTE="F";uid="af2199fe-bfe3-47fc-8e4f-fc672a21d0f9"
WOFM01000238.1	RepeatMasker	Unknown	337265	337406	537	+	.	ID="RND-6_FAMILY-5006";Tend="762";Tstart="630";shortTE="F";uid="39df08aa-bb70-4430-9766-27ade1d72620"
WOFM01000238.1	RepeatMasker	Unknown	324790	325248	3925	+	.	ID="RND-1_FAMILY-295";Tend="1379";Tstart="920";shortTE="F";uid="64649163-c73b-4a64-b5e3-bb2c6959995a"
WOFM01000238.1	RepeatMasker	LTR/Gypsy	344807	345282	2729	+	.	ID="RND-4_FAMILY-559";Tend="7747";Tstart="7267";shortTE="F";uid="6b9fe833-b3e1-4559-b2c2-a6862a8f3403"
WOFM01000238.1	RepeatMasker	Unknown	107496	107606	781	+	.	ID="RND-1_FAMILY-175";Tend="1047";Tstart="936";shortTE="F";uid="db23494b-eb9d-48f7-8ef9-6c6aece7663c"
WOFM01000238.1	RepeatMasker	LINE/R2-NeSL	206308	206610	1772	+	.	ID="RND-3_FAMILY-38";Tend="1330";Tstart="1027";shortTE="F";uid="388c3ca6-5df1-4866-b85f-226850561f6a"
WOFM01000238.1	RepeatMasker	Unknown	103629	103750	507	+	.	ID="RND-5_FAMILY-1913";Tend="1331";Tstart="1210";shortTE="F";uid="ec6f062c-335f-44b6-a777-f09f7be4da54"
WOFM01000238.1	RepeatMasker	DNA/TcMar-Mariner	75821	76071	1320	+	.	ID="RND-1_FAMILY-683";Tend="1680";Tstart="1423";shortTE="F";uid="7d48bd8f-496b-485a-84d9-40c97fb03525"
WOFM01000238.1	RepeatMasker	Unknown	280713	281026	1851	+	.	ID="RND-1_FAMILY-58";Tend="1260";Tstart="945";shortTE="F";uid="24edfbdb-470a-41de-a997-fecce4a0d45e"
WOFM01000238.1	RepeatMasker	Unknown	10178	10531	2258	+	.	ID="RND-5_FAMILY-1913";Tend="1325";Tstart="972";shortTE="F";uid="98c374d1-6112-4fb4-804f-cd03bb4bd2b9"
WOFM01000238.1	RepeatMasker	Unknown	7637	7832	675	+	.	ID="RND-1_FAMILY-383";Tend="1350";Tstart="1081";shortTE="F";uid="05e8af3e-2c5d-4068-987b-62c00c0429d6"
WOFM01000238.1	RepeatMasker	LTR/Gypsy	93810	101618	68735	-	.	ID="RND-1_FAMILY-324";Tend="8664";Tstart="864";shortTE="F";uid="c0d26435-807b-4440-ad5d-8d19ac9b36d1"
WOFM01000238.1	RepeatMasker	Unknown	349124	349417	2123	-	.	ID="RND-1_FAMILY-58";Tend="1258";Tstart="964";shortTE="F";uid="11c4fcbd-75fb-4da3-89b8-1227a9775d9d"
WOFM01000238.1	RepeatMasker	LTR/Gypsy	67900	68387	4000	-	.	ID="RND-1_FAMILY-23";Tend="6185";Tstart="5698";shortTE="F";uid="73f58ff5-eee6-4ad5-9b2e-0db6aaed9125"
WOFM01000238.1	RepeatMasker	Unknown	53830	54499	3168	-	.	ID="RND-2_FAMILY-36";Tend="1780";Tstart="1080";shortTE="F";uid="d5ef581b-4e2b-4aea-a57e-ecfc8186ae3a"
WOFM01000238.1	RepeatMasker	Unknown	286643	286782	1088	-	.	ID="RND-1_FAMILY-198";Tend="1186";Tstart="1043";shortTE="F";uid="75ff63c9-bfb3-43db-b7cf-52a49a464e1d"
WOFM01000238.1	RepeatMasker	RC/Helitron	206743	207356	3204	-	.	ID="RND-1_FAMILY-466";Tend="1594";Tstart="931";shortTE="F";uid="b45ea37d-33d2-4bbd-b1fe-3c20e991694d"
WOFM01000238.1	RepeatMasker	DNA/Ginger-2	8054	8265	945	-	.	ID="RND-4_FAMILY-388";Tend="1307";Tstart="1081";shortTE="F";uid="1d154556-4a87-4c60-b195-15a38266bebb"
WOFM01000238.1	RepeatMasker	Unknown	345262	345401	505	-	.	ID="RND-3_FAMILY-764";Tend="1564";Tstart="1431";shortTE="F";uid="0d79ed7a-fbb4-4981-b23d-93a0c80379f1"
WOFM01000238.1	RepeatMasker	DNA/TcMar-Tc4	107674	108787	8197	-	.	ID="RND-1_FAMILY-520";Tend="1943";Tstart="830";shortTE="F";uid="428c5e0e-449d-4378-8216-516ab31a978c"
WOFM01000238.1	RepeatMasker	Unknown	37046	37277	531	-	.	ID="RND-1_FAMILY-675";Tend="1187";Tstart="948";shortTE="F";uid="5af71f90-fd80-482e-bfb9-21ab61c9296d"
WOFM01000238.1	RepeatMasker	Unknown	123362	125434	14228	-	.	ID="RND-1_FAMILY-233";Tend="2861";Tstart="713";shortTE="F";uid="06c9ceb1-8371-4be3-95f1-d805fa1b3221"
WOFM01000238.1	RepeatMasker	LINE/L2	89221	89335	472	-	.	ID="RND-1_FAMILY-65";Tend="1896";Tstart="1768";shortTE="F";uid="fe80583c-e0aa-46d4-a6d0-18ddb283d413"
WOFM01000238.1	RepeatMasker	Unknown	210587	211773	8264	-	.	ID="RND-5_FAMILY-4398";Tend="1914";Tstart="724";shortTE="F";uid="37627f7b-40a3-438b-9170-2934900b02db"
WOFM01000238.1	RepeatMasker	LTR/Pao	38078	38409	2376	-	.	ID="RND-1_FAMILY-28";Tend="1412";Tstart="1076";shortTE="F";uid="20a96a99-b753-4157-a3b0-f505d8454dce"
WOFM01000238.1	RepeatMasker	Unknown	157204	157859	3633	-	.	ID="RND-3_FAMILY-1197";Tend="1240";Tstart="583";shortTE="F";uid="74de59cf-f73e-48b8-b3db-36f97146afd5"
WOFM01000238.1	RepeatMasker	LTR/Gypsy	59807	65007	16188	-	.	ID="RND-1_FAMILY-503";TEgroup="ctg_153%7CRND-1_FAMILY-503%7C1";Tend="7607";Tstart="1188";shortTE="F";uid="d2eb8a8f-4bce-4002-8c79-0d021faa4629"
WOFM01000238.1	RepeatMasker	LTR/Gypsy	77018	82300	47184	-	.	ID="RND-6_FAMILY-7184";Tend="6126";Tstart="843";shortTE="F";uid="3f55dbec-1e18-41fb-827d-fc8af768b440"
WOFM01000238.1	RepeatMasker	LTR/Copia	286781	287068	2539	-	.	ID="RND-1_FAMILY-127";Tend="7537";Tstart="7250";shortTE="F";uid="f7970452-5303-4e31-ba9a-de2b8fe550ea"
WOFM01000238.1	RepeatMasker	Unknown	269186	269300	847	-	.	ID="RND-1_FAMILY-609";Tend="1036";Tstart="923";shortTE="F";uid="f3267fa0-ee6d-40e5-86aa-091e7446e533"
WOFM01000238.1	RepeatMasker	LTR/Pao	224356	224581	1855	-	.	ID="RND-6_FAMILY-2806";Tend="3942";Tstart="3718";shortTE="F";uid="141e6c24-bfe8-412d-86f3-d9a7401817df"
WOFM01000238.1	RepeatMasker	Unknown	46872	47947	7078	-	.	ID="RND-5_FAMILY-2131";Tend="2984";Tstart="1880";shortTE="F";uid="1dd2b01a-2deb-4f00-955c-e8f17bb55e64"
WOFM01000238.1	RepeatMasker	Unknown	323795	323967	1152	-	.	ID="RND-1_FAMILY-706";Tend="1181";Tstart="1012";shortTE="F";uid="f40ab686-3774-4db1-a96f-feb08d79cbde"
WOFM01000238.1	RepeatMasker	Unknown	238855	239387	4009	-	.	ID="RND-1_FAMILY-609";Tend="1698";Tstart="1173";shortTE="F";uid="ceedfd43-3c3a-40c2-ab8c-464033f1b16c"
WOFM01000238.1	RepeatMasker	LTR/Gypsy	381646	383590	10103	-	.	ID="RND-4_FAMILY-463";Tend="6720";Tstart="4791";shortTE="F";uid="789b982d-9e0c-4f8e-b104-d8e8c4cc7e38"
WOFM01000238.1	RepeatMasker	Unknown	337162	337306	950	-	.	ID="RND-1_FAMILY-969";Tend="1090";Tstart="894";shortTE="F";uid="d5e7e58a-e865-46ee-ae13-0a0955fd52aa"
WOFM01000238.1	RepeatMasker	LTR/Copia	380834	381331	555	-	.	ID="RND-5_FAMILY-675";Tend="7710";Tstart="7122";shortTE="F";uid="3af95dbf-1500-4689-883a-7eff4643acdd"
WOFM01000238.1	RepeatMasker	Unknown	42934	43869	5120	-	.	ID="RND-6_FAMILY-2995";Tend="1924";Tstart="962";shortTE="F";uid="af8b9f63-ae09-4d04-9537-d21be723fb95"
WOFM01000238.1	RepeatMasker	Unknown	298019	298166	1235	-	.	ID="RND-1_FAMILY-969";Tend="1041";Tstart="894";shortTE="F";uid="2fe0fd2a-fddf-4eb6-a13d-aaa64599eaea"
WOFM01000238.1	RepeatMasker	Unknown	48522	49175	3298	-	.	ID="RND-1_FAMILY-233";Tend="1763";Tstart="1023";shortTE="F";uid="fb6e37b7-8d8b-41c5-99a4-04ea13fca064"
WOFM01000238.1	RepeatMasker	Unknown	271276	271795	3586	-	.	ID="RND-6_FAMILY-2349";Tend="1518";Tstart="995";shortTE="F";uid="d0053521-77ca-4451-95f4-b1744c94ed3a"
WOFM01000238.1	RepeatMasker	Unknown	345399	345754	2148	-	.	ID="RND-1_FAMILY-554";Tend="1327";Tstart="967";shortTE="F";uid="a4e64af2-d815-4cd7-8b85-24f79f206c7c"
WOFM01000238.1	RepeatMasker	DNA/MULE-MuDR	344340	344806	2668	-	.	ID="RND-6_FAMILY-6114";Tend="1426";Tstart="959";shortTE="F";uid="ee43c202-43bf-4d0a-9563-794002245c79"
WOFM01000238.1	RepeatMasker	Unknown	261676	261798	1044	-	.	ID="RND-1_FAMILY-198";Tend="1467";Tstart="1344";shortTE="F";uid="88d7ea45-9577-48ad-83c8-ab7ff5cc790d"
WOFM01000238.1	RepeatMasker	Unknown	236766	236998	1243	-	.	ID="RND-1_FAMILY-56";Tend="1368";Tstart="1063";shortTE="F";uid="d79d04e2-203b-4259-b231-50ec6d2b5275"
WOFM01000238.1	RepeatMasker	LTR/Copia	261964	268951	38401	-	.	ID="RND-3_FAMILY-470";Tend="7828";Tstart="769";shortTE="F";uid="e1d6f67a-528a-4f76-9983-a77e86b9e223"
WOFM01000238.1	RepeatMasker	Unknown	54633	54767	420	-	.	ID="RND-3_FAMILY-291";Tend="1086";Tstart="952";shortTE="F";uid="527ea403-6e14-4065-8e18-46e6e8026f42"
WOFM01000238.1	RepeatMasker	DNA/Ginger-2	8584	8927	1064	-	.	ID="RND-4_FAMILY-388";Tend="1038";Tstart="727";shortTE="F";uid="209c0faf-738b-4c55-8da5-241638d80ade"
WOFM01000238.1	RepeatMasker	LTR/Copia	379073	380012	6930	-	.	ID="RND-5_FAMILY-675";Tend="1678";Tstart="754";shortTE="F";uid="323bc5cc-6089-4e90-b4db-9088dad2f47d"
WOFM01000238.1	RepeatMasker	Unknown	199324	199812	3933	-	.	ID="RND-1_FAMILY-110";Tend="1421";Tstart="923";shortTE="F";uid="a43a6eb8-c452-4c49-ae46-17c8ee9756d6"
WOFM01000238.1	RepeatMasker	DNA/hAT	346286	346759	2672	-	.	ID="RND-5_FAMILY-1560";Tend="1511";Tstart="985";shortTE="F";uid="9d3deaeb-0afb-4ba3-a53b-d7a165cb085a"
WOFM01000238.1	RepeatMasker	DNA/Ginger-2	74135	74581	1423	-	.	ID="RND-6_FAMILY-3930";Tend="1397";Tstart="936";shortTE="F";uid="2c2b4ce5-8451-45f2-81f4-bc4caf0d593d"
WOFM01000238.1	RepeatMasker	Unknown	82363	82788	2589	-	.	ID="RND-5_FAMILY-4056";Tend="1411";Tstart="985";shortTE="F";uid="9140c4f0-480d-48c7-b01c-0a360efd98b9"
WOFM01000238.1	RepeatMasker	Unknown	346756	347016	1678	-	.	ID="RND-4_FAMILY-2933";Tend="1309";Tstart="1044";shortTE="F";uid="0ad99166-4fc0-47d6-8cb9-423da6a11276"
WOFM01000238.1	RepeatMasker	DNA/Sola-1	67114	67891	5021	-	.	ID="RND-5_FAMILY-2465";Tend="2584";Tstart="1800";shortTE="F";uid="aff10f38-5219-4279-8691-2b347aa96fec"
WOFM01000238.1	RepeatMasker	LTR/Gypsy	229375	236756	60115	-	.	ID="RND-1_FAMILY-188";Tend="7688";Tstart="244";shortTE="F";uid="a2c0185f-1554-4339-b019-030bc6987d97"
WOFM01000238.1	RepeatMasker	Unknown	348685	349099	1178	-	.	ID="RND-5_FAMILY-733";Tend="1064";Tstart="636";shortTE="F";uid="1fb89f9c-e2e4-421e-9a8f-504c48ffadad"
WOFM01000238.1	RepeatMasker	Unknown	261797	261954	1078	-	.	ID="RND-1_FAMILY-251";Tend="1118";Tstart="960";shortTE="F";uid="a59e2e27-d003-4ffd-b290-553cc067be14"
WOFM01000238.1	RepeatMasker	LTR/Gypsy	327132	329719	21496	-	.	ID="RND-6_FAMILY-158";Tend="3201";Tstart="620";shortTE="F";uid="aae0ee18-f671-47b5-88e4-93aad7029361"
WOFM01000238.1	RepeatMasker	Unknown	75618	75765	875	-	.	ID="RND-5_FAMILY-4056";Tend="1546";Tstart="1399";shortTE="F";uid="aca91742-d5a1-4d1c-b11c-62146c171ecb"
WOFM01000238.1	RepeatMasker	LTR/Gypsy	191959	193998	16006	-	.	ID="RND-1_FAMILY-188";Tend="2261";Tstart="237";shortTE="F";uid="cec682fd-243e-4c2f-8c33-6b2579e0f757"
WOFM01000238.1	RepeatMasker	Unknown	272987	273458	2004	-	.	ID="RND-4_FAMILY-1722";Tend="1721";Tstart="1233";shortTE="F";uid="38705ca1-efdb-41f7-892c-640eaa8800a5"
WOFM01000238.1	RepeatMasker	Unknown	93702	93821	506	-	.	ID="RND-5_FAMILY-123";Tend="3195";Tstart="3075";shortTE="F";uid="50ddad13-5949-4598-89b4-0b8ed5fd86c0"
WOFM01000238.1	RepeatMasker	LTR/Copia	329722	337174	61273	-	.	ID="RND-2_FAMILY-293";Tend="8261";Tstart="812";shortTE="F";uid="44fe8ea3-6e11-41af-8c50-84c526daa7e0"
WOFM01000238.1	RepeatMasker	Unknown	49175	49333	1197	-	.	ID="RND-5_FAMILY-2131";Tend="1015";Tstart="858";shortTE="F";uid="134cdfef-2fd9-4335-9551-ed022cfeff6a"
WOFM01000238.1	RepeatMasker	RC/Helitron	14328	14521	519	-	.	ID="RND-5_FAMILY-2792";Tend="1891";Tstart="1691";shortTE="F";uid="3f49e92f-0d6f-418a-b292-22a8f7d9d100"
WOFM01000238.1	RepeatMasker	Unknown	158040	158531	2019	-	.	ID="RND-1_FAMILY-1126";Tend="1437";Tstart="931";shortTE="F";uid="4c343472-7671-4494-8c4d-7cbc36865c26"
WOFM01000238.1	RepeatMasker	Unknown	70340	70502	645	-	.	ID="RND-5_FAMILY-5573";Tend="1109";Tstart="940";shortTE="F";uid="d9874ad7-54ad-422c-b5ef-bd7b863c08ef"
WOFM01000238.1	RepeatMasker	LTR/Gypsy	165120	172852	53987	-	.	ID="RND-1_FAMILY-150";Tend="8026";Tstart="181";shortTE="F";uid="c715845b-5597-4834-833f-65a192eb901e"
WOFM01000238.1	RepeatMasker	LTR/Gypsy	273539	276600	25006	-	.	ID="RND-1_FAMILY-1061";Tend="6950";Tstart="3878";shortTE="F";uid="8b00eb00-526f-4de0-a6af-256b723a2262"
WOFM01000238.1	RepeatMasker	LTR/Copia	246452	251273	42317	-	.	ID="RND-1_FAMILY-1131";Tend="5608";Tstart="811";shortTE="F";uid="41f34618-e24c-4d35-abc1-467abdc48acc"
WOFM01000238.1	RepeatMasker	Unknown	28727	28959	984	-	.	ID="RND-2_FAMILY-36";Tend="1646";Tstart="1394";shortTE="F";uid="18927db9-33bf-4a18-8df8-eba56238f806"
WOFM01000238.1	RepeatMasker	Unknown	205411	205831	3112	-	.	ID="RND-1_FAMILY-695";Tend="1416";Tstart="995";shortTE="F";uid="ff68c509-5758-4fa8-9912-582d014f63cd"
WOFM01000238.1	RepeatMasker	Unknown	36186	36510	1365	-	.	ID="RND-5_FAMILY-177";Tend="1484";Tstart="1125";shortTE="F";uid="3fcd509d-0718-4798-bd58-af705eaa3f35"
WOFM01000238.1	RepeatMasker	Unknown	358961	359254	2079	-	.	ID="RND-1_FAMILY-494";Tend="1357";Tstart="1064";shortTE="F";uid="41fd362e-a59f-425c-8472-b205285d54b3"
WOFM01000238.1	RepeatMasker	LTR/Copia	239609	239884	2365	-	.	ID="RND-1_FAMILY-1131";Tend="5877";Tstart="5602";shortTE="F";uid="f2ba1c28-c189-4b8d-9538-1bd09f863dd4"
WOFM01000238.1	RepeatMasker	LTR/Gypsy	304044	306351	14838	-	.	ID="RND-1_FAMILY-109";Tend="7395";Tstart="5073";shortTE="F";uid="52339cd7-e4d2-4150-b50c-b43b056b32db"
WOFM01000238.1	RepeatMasker	Unknown	9540	9718	1141	-	.	ID="RND-4_FAMILY-672";Tend="1189";Tstart="1011";shortTE="F";uid="24e9b07e-b370-4b1d-b792-c2c8c4393cc9"
WOFM01000238.1	RepeatMasker	DNA/Sola-1	68386	68938	3306	-	.	ID="RND-5_FAMILY-2465";Tend="1784";Tstart="1232";shortTE="F";uid="92dca136-d692-42d0-9ab1-b756243a00f0"
WOFM01000238.1	RepeatMasker	Unknown	280533	280688	595	-	.	ID="RND-6_FAMILY-9120";Tend="1100";Tstart="945";shortTE="F";uid="2d889d23-9b2a-4512-b7b2-ce8ba6dfa3ba"
WOFM01000238.1	RepeatMasker	LTR/Gypsy	276599	279761	25877	-	.	ID="RND-1_FAMILY-96";Tend="3530";Tstart="369";shortTE="F";uid="135a68cb-f816-4077-9e2a-e4f2ac09d5dd"
WOFM01000238.1	RepeatMasker	RC/Helitron	38396	38904	4337	-	.	ID="RND-4_FAMILY-8";Tend="1750";Tstart="1234";shortTE="F";uid="ca7bfb0a-8943-4041-b383-9829d2742ea3"
WOFM01000238.1	RepeatMasker	Unknown	202923	203344	2356	-	.	ID="RND-4_FAMILY-1024";Tend="1313";Tstart="899";shortTE="F";uid="122104f3-bb28-4b94-9672-b42562791375"
WOFM01000238.1	RepeatMasker	Unknown	359316	359468	1044	-	.	ID="RND-5_FAMILY-1425";Tend="2055";Tstart="1905";shortTE="F";uid="06162781-c662-4d54-9f47-c78b6b98e9ff"
WOFM01000238.1	RepeatMasker	DNA/Ginger-2	73140	73271	635	-	.	ID="RND-6_FAMILY-3930";Tend="1530";Tstart="1398";shortTE="F";uid="0f3f6cd3-e38b-47f3-8a85-c16eee227eb9"
WOFM01000238.1	RepeatMasker	Unknown	89712	90116	3157	-	.	ID="RND-1_FAMILY-706";Tend="1316";Tstart="911";shortTE="F";uid="1f051b42-3329-4eca-aa68-7fc232f47d1a"
WOFM01000238.1	RepeatMasker	LTR/Gypsy	323957	324245	1518	-	.	ID="RND-6_FAMILY-158";Tend="828";Tstart="547";shortTE="F";uid="23a0ed7e-9076-44a6-8aa8-847cdeefb893"
WOFM01000238.1	RepeatMasker	Unknown	58410	58580	671	-	.	ID="RND-5_FAMILY-2131";Tend="2992";Tstart="2814";shortTE="F";uid="c372a2c7-2a2b-44f4-85b0-e361a66fae65"
WOFM01000238.1	RepeatMasker	Unknown	177218	177508	1844	-	.	ID="RND-1_FAMILY-494";Tend="1356";Tstart="1045";shortTE="F";uid="76235a89-976e-4648-b662-61c2df72635d"
WOFM01000238.1	RepeatMasker	DNA/Sola-1	122510	122706	518	-	.	ID="RND-5_FAMILY-2465";Tend="1661";Tstart="1463";shortTE="F";uid="18a55def-24a8-454d-b846-4011feef40df"
WOFM01000238.1	RepeatMasker	LINE/R2-NeSL	120325	120841	2854	-	.	ID="RND-3_FAMILY-38";Tend="1458";Tstart="940";shortTE="F";uid="b1cf1369-50f3-4b8a-a8c6-821256f68c7d"
WOFM01000238.1	RepeatMasker	DNA/Kolobok-T2	119269	119725	3175	-	.	ID="RND-4_FAMILY-21";Tend="7698";Tstart="7244";shortTE="F";uid="f1d43819-5657-4f3d-beef-ae8806f7c2a2"
WOFM01000238.1	RepeatMasker	Unknown	211748	211856	679	-	.	ID="RND-1_FAMILY-75";Tend="1104";Tstart="994";shortTE="F";uid="4e887999-b021-462c-8479-6c5e89846adf"
WOFM01000238.1	RepeatMasker	LTR/Gypsy	326197	326642	939	-	.	ID="RND-6_FAMILY-158";TEgroup="ctg_153%7CRND-6_FAMILY-158%7C1";Tend="3573";Tstart="3290";shortTE="F";uid="2f8b9650-89e4-4bc2-ae43-0e717f93e064"
WOFM01000238.1	RepeatMasker	Unknown	357741	358107	1913	-	.	ID="RND-1_FAMILY-56";Tend="1394";Tstart="956";shortTE="F";uid="3bc763bc-9164-4475-a755-11b361358421"
WOFM01000238.1	RepeatMasker	LTR/Pao	359586	359804	1359	-	.	ID="RND-1_FAMILY-1035";Tend="913";Tstart="674";shortTE="F";uid="937d97ac-1161-4a12-97ca-200a0a11a240"
WOFM01000238.1	RepeatMasker	Unknown	40881	41301	2466	-	.	ID="RND-6_FAMILY-1576";Tend="1396";Tstart="944";shortTE="F";uid="9c85c4b0-e04e-4f1b-9abc-a81902110ef4"
WOFM01000238.1	RepeatMasker	LTR/Pao	219523	224105	18112	-	.	ID="RND-6_FAMILY-2806";TEgroup="ctg_153%7CRND-6_FAMILY-2806%7C1";Tend="3952";Tstart="386";shortTE="F";uid="a0f25172-c73d-414f-8b20-42bbc046f99a"
WOFM01000238.1	RepeatMasker	LTR/Gypsy	144283	145099	2388	-	.	ID="RND-5_FAMILY-2058";Tend="2759";Tstart="1923";shortTE="F";uid="5a467713-6e27-44d5-bc42-54095cbf46aa"
WOFM01000238.1	RepeatMasker	LTR/Gypsy	322463	323801	7442	-	.	ID="RND-1_FAMILY-109";Tend="2099";Tstart="773";shortTE="F";uid="4b487a9d-3c26-4e38-9504-133fe2c0d9f5"
WOFM01000238.1	RepeatMasker	LTR/Copia	128977	136265	61944	-	.	ID="RND-6_FAMILY-1438";Tend="7865";Tstart="571";shortTE="F";uid="33c50784-4917-4324-8c24-4a2e17eee501"
WOFM01000238.1	RepeatMasker	Unknown	125480	125622	516	-	.	ID="RND-5_FAMILY-5573";Tend="1114";Tstart="974";shortTE="F";uid="8a2689f2-b90d-4088-a284-80f3deedc4f2"
WOFM01000238.1	RepeatMasker	LTR/Gypsy	343436	343904	3421	-	.	ID="RND-1_FAMILY-13";Tend="483";Tstart="16";shortTE="F";uid="582c9db9-9967-435d-b525-f994afcd22df"
WOFM01000238.1	RepeatMasker	DNA/TcMar-Mariner	348123	348442	1049	-	.	ID="RND-6_FAMILY-9025";Tend="1613";Tstart="1299";shortTE="F";uid="347a623c-bb41-4e8a-aefb-aa58dc667247"
WOFM01000238.1	RepeatMasker	Unknown	225642	225896	872	-	.	ID="RND-1_FAMILY-117";Tend="1225";Tstart="963";shortTE="F";uid="0f5ad773-c1cd-46b2-9555-2d466dd6f6ce"
WOFM01000238.1	RepeatMasker	DNA/MULE-MuDR	343116	343295	740	-	.	ID="RND-6_FAMILY-6114";Tend="1634";Tstart="1422";shortTE="F";uid="88747259-c6b1-4eb9-b25f-802297a10b59"
WOFM01000238.1	RepeatMasker	LTR/Gypsy	1330	7636	31586	-	.	ID="RND-5_FAMILY-1723";TEgroup="ctg_153%7CRND-5_FAMILY-1723%7C1";Tend="6996";Tstart="18";shortTE="F";uid="59070b0a-252a-4ba9-ba81-3777667d6156"
WOFM01000238.1	RepeatMasker	LTR/Gypsy	359413	359597	757	-	.	ID="RND-3_FAMILY-275";Tend="7454";Tstart="7321";shortTE="F";uid="f6aa8434-6a9a-41c7-9cfe-835c4f937acf"
WOFM01000238.1	RepeatMasker	LTR/Copia	251581	254334	2997	-	.	ID="RND-6_FAMILY-1766";Tend="5070";Tstart="2097";shortTE="F";uid="1c1da5d7-e21e-4e3a-8e8e-84083db11bbc"
WOFM01000238.1	RepeatMasker	LTR/Gypsy	298286	298723	1503	-	.	ID="RND-1_FAMILY-109";Tend="7937";Tstart="7464";shortTE="F";uid="03a5e521-5232-4696-946d-5749e0a9fea3"
WOFM01000238.1	RepeatMasker	LTR/Pao	380442	380801	2379	-	.	ID="RND-1_FAMILY-1035";Tend="1043";Tstart="674";shortTE="F";uid="fa11ce67-7b84-4ff4-8f65-e0c4ae796563"
WOFM01000238.1	RepeatMasker	Unknown	476	669	1180	-	.	ID="RND-1_FAMILY-534";Tend="1090";Tstart="897";shortTE="F";uid="ec63f8e9-d4cb-40b1-8e6d-6fb462103bce"
WOFM01000238.1	RepeatMasker	LTR/Gypsy	366594	371243	3360	-	.	ID="RND-1_FAMILY-781";TEgroup="ctg_153%7CRND-1_FAMILY-781%7C1";Tend="5937";Tstart="1";shortTE="F";uid="4ad7c89d-ff08-4340-927a-fdf855c3f880"
WOFM01000238.1	RepeatMasker	Unknown	41385	41638	1266	-	.	ID="RND-1_FAMILY-675";Tend="1512";Tstart="1253";shortTE="F";uid="278aa379-5daf-4303-9d6f-a5014b6ef78e"
WOFM01000238.1	RepeatMasker	Unknown	195221	195526	1878	-	.	ID="RND-6_FAMILY-7292";Tend="1052";Tstart="742";shortTE="F";uid="391562b8-df94-43bf-a54d-256d95630351"
WOFM01000238.1	RepeatMasker	DNA/Crypton-I	117612	118577	4670	-	.	ID="RND-6_FAMILY-470";Tend="1848";Tstart="881";shortTE="F";uid="c7d5a02f-acc0-44b2-b5e9-cc436c1bf8b4"
WOFM01000238.1	RepeatMasker	Unknown	58966	59365	1890	-	.	ID="RND-5_FAMILY-2131";Tend="1268";Tstart="863";shortTE="F";uid="4b327998-4d00-4986-aca6-9b37c84c7062"
WOFM01000238.1	RepeatMasker	LTR/Copia	298740	304036	44462	-	.	ID="RND-5_FAMILY-930";Tend="5980";Tstart="689";shortTE="F";uid="3d3919e4-6a20-4c43-8a6e-8f4f8b3aec16"
WOFM01000238.1	RepeatMasker	LTR/Gypsy	228976	229225	2115	-	.	ID="RND-2_FAMILY-73";Tend="7813";Tstart="7560";shortTE="F";uid="02a416b7-c2e2-4903-9ba8-9dd622a12ba9"
WOFM01000238.1	RepeatMasker	Unknown	272519	272671	559	-	.	ID="RND-3_FAMILY-565";Tend="1465";Tstart="1302";shortTE="F";uid="bd0ba6b8-0838-4a44-add5-a13224db0098"
WOFM01000238.1	RepeatMasker	Unknown	121914	122439	3114	-	.	ID="RND-5_FAMILY-212";Tend="1531";Tstart="979";shortTE="F";uid="59f77b92-4072-4134-b658-71b85da420c2"
WOFM01000238.1	RepeatMasker	LTR/Copia	195673	199346	25539	-	.	ID="RND-6_FAMILY-1438";Tend="7850";Tstart="4153";shortTE="F";uid="c4b9d261-e8e9-4a60-8b04-afc9ce5c5c6a"
WOFM01000238.1	RepeatMasker	Unknown	298175	298288	1007	-	.	ID="RND-1_FAMILY-710";Tend="1528";Tstart="1415";shortTE="F";uid="d1fa7597-8bdd-4d26-9a15-39f49049e0f7"
WOFM01000238.1	RepeatMasker	Unknown	201990	202300	1517	-	.	ID="RND-1_FAMILY-58";Tend="1247";Tstart="945";shortTE="F";uid="3342c74a-3e6f-4e39-8a71-54fb2458b862"
WOFM01000238.1	RepeatMasker	Unknown	58559	58914	2321	-	.	ID="RND-6_FAMILY-1576";Tend="1297";Tstart="948";shortTE="F";uid="12f91b35-96b2-4055-9b40-1468f20b56ec"
WOFM01000238.1	RepeatMasker	Unknown	347014	347995	6426	-	.	ID="RND-6_FAMILY-3017";Tend="1780";Tstart="794";shortTE="F";uid="bcb557cd-5c38-4299-9467-3856854f0615"
WOFM01000238.1	RepeatMasker	LTR/Copia	294584	298019	27487	-	.	ID="RND-1_FAMILY-127";Tend="4244";Tstart="830";shortTE="F";uid="5588a4ed-7888-411e-a199-b5acb3fec2ab"
WOFM01000238.1	RepeatMasker	Unknown	286194	286474	2391	-	.	ID="RND-1_FAMILY-198";Tend="1463";Tstart="1183";shortTE="F";uid="2126179e-9e23-4a4e-9dd8-89d2c6a56c42"
WOFM01000238.1	RepeatMasker	DNA/Crypton-I	34480	34895	1255	-	.	ID="RND-1_FAMILY-240";Tend="1480";Tstart="938";shortTE="F";uid="e8d1e98a-d28e-4f03-aef6-13dc8d119100"
WOFM01000238.1	RepeatMasker	Unknown	201536	201995	2449	-	.	ID="RND-4_FAMILY-958";Tend="1346";Tstart="904";shortTE="F";uid="c9480de3-834f-49d8-92e3-ca3f33833844"
WOFM01000238.1	RepeatMasker	Unknown	279937	280555	2560	-	.	ID="RND-4_FAMILY-1722";Tend="1172";Tstart="544";shortTE="F";uid="49a3d37b-2555-4d1b-ae5d-7f62c4612723"
WOFM01000238.1	RepeatMasker	Unknown	194741	194861	777	-	.	ID="RND-1_FAMILY-1043";Tend="1070";Tstart="943";shortTE="F";uid="fcb8ea0b-6d91-4697-8ce5-0fad9c7d88a4"
WOFM01000238.1	RepeatMasker	Unknown	70721	70989	1186	-	.	ID="RND-1_FAMILY-251";Tend="1229";Tstart="903";shortTE="F";uid="744e1b06-1980-4fdb-aadd-1041d8b7578c"
WOFM01000238.1	RepeatMasker	Unknown	268943	269193	2020	-	.	ID="RND-1_FAMILY-198";Tend="1179";Tstart="930";shortTE="F";uid="36630f46-6f32-46ac-bba0-c4d5cfa25881"
WOFM01000238.1	RepeatMasker	LTR/Pao	38906	39040	671	-	.	ID="RND-1_FAMILY-54";Tend="1106";Tstart="974";shortTE="F";uid="eaf03e08-d555-4b43-b5a6-f493af59c075"
WOFM01000238.1	RepeatMasker	Unknown	54932	55100	951	-	.	ID="RND-5_FAMILY-466";Tend="1150";Tstart="951";shortTE="F";uid="3d219a51-e355-4c11-a3e6-cd2304149382"
WOFM01001937.1	RepeatMasker	LTR/Copia	1	108	915	+	.	ID="RND-1_FAMILY-335";Tend="990";Tstart="883";shortTE="F";uid="5d225dc1-207d-4fff-8d8c-eae0cf4c4fcb"
WOFM01001937.1	RepeatMasker	LTR/Copia	660	1857	9523	+	.	ID="RND-1_FAMILY-335";Tend="2197";Tstart="985";shortTE="F";uid="95733321-9eef-4945-903a-c93b7cc25ccb"
WOFM01001937.1	RepeatMasker	Unknown	107	659	4299	-	.	ID="RND-1_FAMILY-424";Tend="4441";Tstart="3881";shortTE="F";uid="3f16493c-d6ca-4225-a511-4375867d22f4"
WOFM01001937.1	RepeatMasker	LTR/Copia	2001	2749	5844	-	.	ID="RND-1_FAMILY-165";Tend="1342";Tstart="589";shortTE="F";uid="11696aca-d4f4-40b4-9e60-c52e43182dfd"
WOFM01001937.1	RepeatMasker	LTR/Gypsy	2878	3280	1873	-	.	ID="RND-1_FAMILY-781";Tend="5935";Tstart="5544";shortTE="F";uid="e5f36190-246d-4361-89fe-019887823a5c"
WOFM01001937.1	RepeatMasker	Unknown	1857	2001	1310	-	.	ID="RND-1_FAMILY-120";Tend="1089";Tstart="945";shortTE="F";uid="acce9b91-1799-4d63-8866-6e1b4fd22a63"
WOFM01001938.1	RepeatMasker	Unknown	3752	3984	1389	+	.	ID="RND-3_FAMILY-291";Tend="1206";Tstart="969";shortTE="F";uid="15dbe7bc-4702-4781-8c36-0a80a540b6b8"
WOFM01001938.1	RepeatMasker	Unknown	12675	12853	1121	+	.	ID="RND-1_FAMILY-317";Tend="1083";Tstart="916";shortTE="F";uid="d21a9136-4216-456c-930d-fee84ab729fc"
WOFM01001938.1	RepeatMasker	LTR/Gypsy	12871	16793	5123	+	.	ID="RND-2_FAMILY-41";TEgroup="ctg_1531%7CRND-2_FAMILY-41%7C1";Tend="6945";Tstart="47";shortTE="F";uid="9174bfe8-ec2f-4c5b-814c-73d77d08356a"
WOFM01001938.1	RepeatMasker	Unknown	4823	5085	1201	+	.	ID="RND-4_FAMILY-1923";Tend="1276";Tstart="1017";shortTE="F";uid="7feaf4c7-b765-4949-b877-09bd1be233ba"
WOFM01001938.1	RepeatMasker	Unknown	19990	20510	2250	+	.	ID="RND-4_FAMILY-1098";Tend="1413";Tstart="864";shortTE="F";uid="5f7475b7-edf4-4a16-b0f1-1cdab5249db2"
WOFM01001938.1	RepeatMasker	Unknown	16978	17199	557	+	.	ID="RND-6_FAMILY-734";Tend="1154";Tstart="927";shortTE="F";uid="a342d70e-f255-42bc-8aca-0334ef347da9"
WOFM01001938.1	RepeatMasker	Unknown	6759	7436	5298	-	.	ID="RND-1_FAMILY-95";Tend="1644";Tstart="959";shortTE="F";uid="264bf8b8-056b-4034-8d3b-2244e4801dcb"
WOFM01001938.1	RepeatMasker	DNA/Academ-1	10027	10987	5714	-	.	ID="RND-1_FAMILY-314";Tend="1820";Tstart="826";shortTE="F";uid="ea2c14d0-e1e1-4109-8286-97b8103917cb"
WOFM01001938.1	RepeatMasker	LTR/Gypsy	267	1593	8964	-	.	ID="RND-1_FAMILY-118";Tend="2131";Tstart="794";shortTE="F";uid="64483d97-a7fe-40d4-b834-38928f4abcef"
WOFM01001939.1	RepeatMasker	Unknown	2690	3227	1480	+	.	ID="RND-4_FAMILY-1083";Tend="1766";Tstart="1258";shortTE="F";uid="ee348e0e-c248-421f-81c4-84ee4b27fe97"
WOFM01001939.1	RepeatMasker	LTR/Gypsy	19551	19770	701	+	.	ID="RND-1_FAMILY-809";Tend="7557";Tstart="7298";shortTE="F";uid="f1694e5f-d4c6-4f13-805c-54b17fa3c3e7"
WOFM01001939.1	RepeatMasker	LINE/I-Jockey	9053	9472	929	+	.	ID="RND-5_FAMILY-1653";Tend="2460";Tstart="2011";shortTE="F";uid="e01fa7af-9bce-4c09-8bf1-09b121500405"
WOFM01001939.1	RepeatMasker	DNA/hAT-Tip100	5480	7267	8183	+	.	ID="RND-5_FAMILY-8";Tend="1930";Tstart="182";shortTE="F";uid="5dd7f51f-07a6-4683-ba66-33690ccbe0b8"
WOFM01001939.1	RepeatMasker	LTR/Gypsy	12866	13304	2967	+	.	ID="RND-1_FAMILY-378";Tend="11414";Tstart="10975";shortTE="F";uid="d397d1e5-1a2c-47f1-937a-2886b89af1b7"
WOFM01001939.1	RepeatMasker	Unknown	18937	19049	439	+	.	ID="RND-4_FAMILY-1467";Tend="2212";Tstart="2102";shortTE="F";uid="e7781b1a-65ff-485d-bbd6-8b26771cfbdc"
WOFM01001939.1	RepeatMasker	DNA/hAT-Tip100	11316	11420	497	+	.	ID="RND-5_FAMILY-8";Tend="1849";Tstart="1740";shortTE="F";uid="c7ea431d-e8a3-40b4-976e-5839440e9dc1"
WOFM01001939.1	RepeatMasker	Unknown	19122	19550	2342	+	.	ID="RND-6_FAMILY-5096";Tend="1403";Tstart="878";shortTE="F";uid="a0a2ae56-5d61-4786-9992-49e696c31aef"
WOFM01001939.1	RepeatMasker	Unknown	19743	20122	2231	+	.	ID="RND-6_FAMILY-5096";Tend="1772";Tstart="1399";shortTE="F";uid="a8171380-c429-4115-bcbe-56dcc4377df2"
WOFM01001939.1	RepeatMasker	Unknown	2347	2475	504	+	.	ID="RND-6_FAMILY-2349";Tend="1457";Tstart="1331";shortTE="F";uid="77bae905-d14e-4cd5-b603-aaa68509da4f"
WOFM01001939.1	RepeatMasker	DNA/hAT-Tip100	10033	10538	1652	+	.	ID="RND-5_FAMILY-8";Tend="1573";Tstart="1052";shortTE="F";uid="8be8e7d3-126b-4b04-830f-d055af0afe45"
WOFM01001939.1	RepeatMasker	Unknown	8706	9052	1652	-	.	ID="RND-5_FAMILY-784";Tend="1533";Tstart="1190";shortTE="F";uid="df969ea9-fe8d-4cbe-8f69-973faf278ae5"
WOFM01001939.1	RepeatMasker	DNA/TcMar-Tc1	12406	12645	1002	-	.	ID="RND-4_FAMILY-659";Tend="1181";Tstart="962";shortTE="F";uid="84137581-6961-42af-a7a8-97be797fb21e"
WOFM01001939.1	RepeatMasker	LTR/Gypsy	19500	19742	733	-	.	ID="RND-6_FAMILY-3881";Tend="8530";Tstart="8245";shortTE="F";uid="d690563a-9229-4bf0-af0d-1092d3145fe7"
WOFM01001939.1	RepeatMasker	DNA/Crypton-I	22806	23098	1361	-	.	ID="RND-4_FAMILY-334";Tend="1679";Tstart="1385";shortTE="F";uid="12cb6112-70b1-4f24-ac54-3db420ed2ade"
WOFM01001939.1	RepeatMasker	Unknown	8255	8368	740	-	.	ID="RND-5_FAMILY-784";Tend="1633";Tstart="1520";shortTE="F";uid="a000a968-12c4-446e-944e-49484be6dabe"
WOFM01001939.1	RepeatMasker	Unknown	18565	19021	2885	-	.	ID="RND-1_FAMILY-416";Tend="1418";Tstart="967";shortTE="F";uid="5d1c0587-3bc0-4ff2-8002-64ff7b173316"
WOFM01001939.1	RepeatMasker	Unknown	21150	21538	1561	-	.	ID="RND-6_FAMILY-14429";Tend="1306";Tstart="920";shortTE="F";uid="357e3675-b7ff-4a82-944d-54769c130a98"
WOFM01001939.1	RepeatMasker	Unknown	8367	8709	1799	-	.	ID="RND-1_FAMILY-58";Tend="1254";Tstart="957";shortTE="F";uid="0bc9bc4c-848c-43d2-9361-b8bd3aa9e034"
WOFM01001939.1	RepeatMasker	Unknown	16298	16600	1534	-	.	ID="RND-4_FAMILY-2443";Tend="1191";Tstart="920";shortTE="F";uid="d2862836-19d8-477b-8040-a7f330d786f1"
WOFM01001939.1	RepeatMasker	DNA/TcMar-Mariner	1119	1286	855	-	.	ID="RND-1_FAMILY-683";Tend="1132";Tstart="962";shortTE="F";uid="1d9f71ff-8ee1-4f4f-ad8d-0e18b3496c25"
WOFM01001939.1	RepeatMasker	Unknown	1978	2334	1613	-	.	ID="RND-1_FAMILY-570";Tend="1856";Tstart="1484";shortTE="F";uid="224aeb48-6219-4af7-8b46-497b59cd12ef"
WOFM01001939.1	RepeatMasker	Unknown	10426	10706	803	-	.	ID="RND-4_FAMILY-454";Tend="1120";Tstart="828";shortTE="F";uid="78f026ca-54ca-4d22-a6ec-a690fc60a5bb"
WOFM01001939.1	RepeatMasker	DNA	20518	20676	925	-	.	ID="RND-5_FAMILY-4767";Tend="1049";Tstart="888";shortTE="F";uid="dbfee816-d6b3-49e4-b18f-9216b8fbae9f"
WOFM01001939.1	RepeatMasker	Unknown	1	1126	7716	-	.	ID="RND-5_FAMILY-30";Tend="1511";Tstart="387";shortTE="F";uid="7ae92909-72e3-45bc-bd53-0df5b9065c53"
WOFM01001939.1	RepeatMasker	DNA/TcMar-Tc1	13555	13755	822	-	.	ID="RND-6_FAMILY-1200";Tend="1173";Tstart="962";shortTE="F";uid="a55b0ab8-594f-434b-a1eb-d18671dd93f6"
WOFM01001939.1	RepeatMasker	Unknown	10686	11263	4751	-	.	ID="RND-4_FAMILY-1438";Tend="1540";Tstart="938";shortTE="F";uid="3d6af88a-6828-4b96-aa2b-a6d5fee1e9e8"
WOFM01001940.1	RepeatMasker	RC/Helitron	7110	7649	2773	+	.	ID="RND-5_FAMILY-2792";Tend="1906";Tstart="1378";shortTE="F";uid="a81a78fb-968d-4b69-aebf-106ed719996d"
WOFM01001940.1	RepeatMasker	LTR/Gypsy	19521	24038	36355	+	.	ID="RND-1_FAMILY-845";Tend="5343";Tstart="773";shortTE="F";uid="bc663b5f-cfc2-4e2f-9b85-7607d2dbe0e9"
WOFM01001940.1	RepeatMasker	DNA/Maverick	27309	27639	489	+	.	ID="RND-6_FAMILY-785";Tend="4502";Tstart="4156";shortTE="F";uid="5f9e5b36-d98f-40d5-8552-1f0dd32b2bf6"
WOFM01001940.1	RepeatMasker	Unknown	4197	4462	1937	+	.	ID="RND-1_FAMILY-208";Tend="1382";Tstart="1116";shortTE="F";uid="ca8937db-7bc2-44d5-9bd6-71b32a11964c"
WOFM01001940.1	RepeatMasker	Unknown	4032	4161	553	+	.	ID="RND-6_FAMILY-480";Tend="3948";Tstart="3820";shortTE="F";uid="a0d81265-aee7-460c-a8d2-4201f79a9e33"
WOFM01001940.1	RepeatMasker	Unknown	9411	9562	1066	+	.	ID="RND-6_FAMILY-1708";Tend="1602";Tstart="1451";shortTE="F";uid="221dedb9-a9cb-443b-b5e3-8410257b7ecc"
WOFM01001940.1	RepeatMasker	Unknown	8069	8696	4129	+	.	ID="RND-6_FAMILY-1708";Tend="1467";Tstart="849";shortTE="F";uid="7912d8d0-1900-4540-b332-7e6b922e553f"
WOFM01001940.1	RepeatMasker	DNA/Maverick	28173	30002	2174	+	.	ID="RND-6_FAMILY-785";Tend="6902";Tstart="5071";shortTE="F";uid="b12dcc20-b579-4223-93cc-a12bb312ba31"
WOFM01001940.1	RepeatMasker	Unknown	13827	14011	753	+	.	ID="RND-6_FAMILY-3099";Tend="1139";Tstart="964";shortTE="F";uid="5765567b-bec0-4d27-a3ed-06205fab0b34"
WOFM01001940.1	RepeatMasker	Unknown	12092	12495	916	+	.	ID="RND-1_FAMILY-449";Tend="1849";Tstart="1443";shortTE="F";uid="80bf30cd-f3b0-4d34-920a-8c72ccbce655"
WOFM01001940.1	RepeatMasker	Unknown	2052	2242	701	+	.	ID="RND-5_FAMILY-2840";Tend="1467";Tstart="1279";shortTE="F";uid="9f228a73-6482-4324-ba26-3b44fa643f50"
WOFM01001940.1	RepeatMasker	Unknown	3130	3994	1775	-	.	ID="RND-6_FAMILY-270";Tend="1816";Tstart="914";shortTE="F";uid="4f9021fc-d065-4038-8ae3-56139b992d3f"
WOFM01001940.1	RepeatMasker	Unknown	10555	10750	409	-	.	ID="RND-4_FAMILY-986";Tend="1357";Tstart="1192";shortTE="F";uid="649db20c-029d-49ea-ab26-faa51c26fcea"
WOFM01001940.1	RepeatMasker	DNA/Crypton-I	4462	4667	663	-	.	ID="rnd-1_family-240";Tend="1103";Tstart="879";shortTE="F";uid="6a3cea99-fecd-4c87-aa2e-5b2fa6b7e1c9"
WOFM01001940.1	RepeatMasker	Unknown	2242	2881	4524	-	.	ID="RND-1_FAMILY-674";Tend="5187";Tstart="4528";shortTE="F";uid="7c1dd21e-4940-44b1-8a7c-eed6a295e725"
WOFM01001940.1	RepeatMasker	Unknown	7616	7962	1503	-	.	ID="RND-1_FAMILY-133";Tend="1271";Tstart="910";shortTE="F";uid="730194b3-4965-462b-b9fc-3f760ea84916"
WOFM01001940.1	RepeatMasker	Unknown	11894	12215	801	-	.	ID="RND-1_FAMILY-34";Tend="1804";Tstart="1486";shortTE="F";uid="63e935bc-3056-431d-9c69-985abbef6eec"
WOFM01001940.1	RepeatMasker	RC/Helitron	18979	19529	2773	-	.	ID="RND-5_FAMILY-1045";Tend="1814";Tstart="1248";shortTE="F";uid="4547d154-96d7-4cfc-acf8-53c0cc6d7290"
WOFM01001940.1	RepeatMasker	RC/Helitron	8894	9427	773	-	.	ID="RND-1_FAMILY-636";Tend="1497";Tstart="964";shortTE="F";uid="797e515a-43b4-4dfc-89b9-7f7bfbadaa0d"
WOFM01001940.1	RepeatMasker	Unknown	24037	26616	17236	-	.	ID="RND-6_FAMILY-4040";Tend="2345";Tstart="16";shortTE="F";uid="8a6f4269-708c-4789-9b5b-570df9aea9c9"
WOFM01001940.1	RepeatMasker	Unknown	18095	18439	1456	-	.	ID="RND-1_FAMILY-387";Tend="1305";Tstart="968";shortTE="F";uid="949c1d29-91dc-4b6a-83b0-994ac3cf1d13"
WOFM01001940.1	RepeatMasker	RC/Helitron	8631	8913	1892	-	.	ID="RND-4_FAMILY-8";Tend="1806";Tstart="1528";shortTE="F";uid="48f666f8-5819-4fd9-aff6-5ce4f5345381"
WOFM01001941.1	RepeatMasker	LTR/Pao	26318	27609	4546	+	.	ID="RND-6_FAMILY-1292";Tend="7866";Tstart="6570";shortTE="F";uid="edc88503-a98b-4449-a64a-41e548d128e8"
WOFM01001941.1	RepeatMasker	Unknown	145548	145855	2318	+	.	ID="RND-6_FAMILY-1824";Tend="1266";Tstart="955";shortTE="F";uid="531f20c8-5dc3-4581-970c-92b164884e4d"
WOFM01001941.1	RepeatMasker	DNA/Crypton-I	73314	73659	1071	+	.	ID="RND-4_FAMILY-334";Tend="1717";Tstart="1367";shortTE="F";uid="485b0c06-56c9-4f54-be24-9c543aaf9595"
WOFM01001941.1	RepeatMasker	Unknown	70809	71541	5350	+	.	ID="RND-1_FAMILY-103";Tend="1663";Tstart="934";shortTE="F";uid="5ec9e00a-64d6-4340-9aa3-4d0554757ed2"
WOFM01001941.1	RepeatMasker	Unknown	121146	121285	710	+	.	ID="RND-5_FAMILY-4056";Tend="1554";Tstart="1413";shortTE="F";uid="2a2c2357-1e5c-4496-a347-2a071caf2c4e"
WOFM01001941.1	RepeatMasker	Unknown	71766	72077	1218	+	.	ID="RND-1_FAMILY-10";Tend="1639";Tstart="1195";shortTE="F";uid="7ef9a00a-02ba-4081-82d8-2fddc003fccd"
WOFM01001941.1	RepeatMasker	Unknown	106275	106513	1657	+	.	ID="RND-6_FAMILY-3177";Tend="1912";Tstart="1676";shortTE="F";uid="29af7416-3f71-4255-9454-f88d22062271"
WOFM01001941.1	RepeatMasker	Unknown	47544	47789	447	+	.	ID="RND-4_FAMILY-754";Tend="1215";Tstart="963";shortTE="F";uid="bed78ef2-4cd7-44b8-8e06-6026993d5869"
WOFM01001941.1	RepeatMasker	Unknown	116952	117833	1288	+	.	ID="RND-6_FAMILY-6082";TEgroup="ctg_1534%7CRND-6_FAMILY-6082%7C1";Tend="2076";Tstart="329";shortTE="F";uid="58aae868-3f98-4aa9-b06e-c6ae0e2f44a8"
WOFM01001941.1	RepeatMasker	RC/Helitron	16835	17011	1068	+	.	ID="RND-1_FAMILY-466";Tend="1607";Tstart="1433";shortTE="F";uid="960c6eae-514d-4057-a03d-3c532bd902f2"
WOFM01001941.1	RepeatMasker	DNA/hAT-hAT19	64603	64773	508	+	.	ID="RND-6_FAMILY-4704";Tend="1558";Tstart="1389";shortTE="F";uid="72d0f152-276b-486c-b43b-01a920e5d3f4"
WOFM01001941.1	RepeatMasker	DNA/Crypton-I	91499	91860	1145	+	.	ID="RND-4_FAMILY-334";Tend="1681";Tstart="1373";shortTE="F";uid="50729f10-b08f-4892-bb80-b620f74df06d"
WOFM01001941.1	RepeatMasker	Unknown	58451	58691	1125	+	.	ID="RND-1_FAMILY-117";Tend="1234";Tstart="960";shortTE="F";uid="c2f4549f-66cf-4eb8-b233-075e994136e1"
WOFM01001941.1	RepeatMasker	Unknown	88220	89201	3356	+	.	ID="RND-6_FAMILY-517";TEgroup="ctg_1534%7CRND-6_FAMILY-517%7C1";Tend="2272";Tstart="830";shortTE="F";uid="6af85123-e9b6-4b67-a43e-8c8d7b3fb89d"
WOFM01001941.1	RepeatMasker	Unknown	126285	126631	1922	+	.	ID="RND-6_FAMILY-15";Tend="1702";Tstart="1312";shortTE="F";uid="e861c99a-ddc5-43e8-8915-2b6eb9775f96"
WOFM01001941.1	RepeatMasker	Unknown	101249	101862	1547	+	.	ID="RND-4_FAMILY-1083";Tend="1688";Tstart="1105";shortTE="F";uid="6c70abb4-08b9-49ed-b4ec-479e0cb15df6"
WOFM01001941.1	RepeatMasker	Unknown	43930	44551	4433	+	.	ID="RND-1_FAMILY-461";Tend="1515";Tstart="892";shortTE="F";uid="a8882163-8089-4093-b880-ce6b6079a75d"
WOFM01001941.1	RepeatMasker	LTR/Gypsy	149460	155986	6995	+	.	ID="RND-6_FAMILY-2014";TEgroup="ctg_1534%7CRND-6_FAMILY-2014%7C1";Tend="7785";Tstart="523";shortTE="F";uid="aafb4742-acb8-41d3-a40f-e2258b87e50d"
WOFM01001941.1	RepeatMasker	Unknown	22487	22666	1298	+	.	ID="RND-1_FAMILY-70";Tend="1166";Tstart="990";shortTE="F";uid="5bb3a27d-2a7e-4a78-bfbb-7dd78544965b"
WOFM01001941.1	RepeatMasker	Unknown	80558	81277	4149	+	.	ID="RND-1_FAMILY-387";Tend="1695";Tstart="966";shortTE="F";uid="d010a430-5052-43d5-9d49-8fd80b500d5e"
WOFM01001941.1	RepeatMasker	Unknown	45226	45573	1844	+	.	ID="RND-6_FAMILY-8731";Tend="1312";Tstart="972";shortTE="F";uid="08e3fb9b-efee-4fc1-afd1-7a14d8d04523"
WOFM01001941.1	RepeatMasker	LTR/Copia	35830	36033	592	+	.	ID="RND-4_FAMILY-1323";Tend="689";Tstart="487";shortTE="F";uid="34aeba99-0bd2-4eec-8942-d4646084578e"
WOFM01001941.1	RepeatMasker	DNA/TcMar-Mariner	23053	23173	401	+	.	ID="RND-6_FAMILY-9025";Tend="1460";Tstart="1338";shortTE="F";uid="868d19e6-08aa-456b-9015-63304454bae8"
WOFM01001941.1	RepeatMasker	Unknown	91855	92063	1091	+	.	ID="RND-4_FAMILY-1470";Tend="1672";Tstart="1460";shortTE="F";uid="3a288496-03d3-4ea5-b53a-2916f15fc56b"
WOFM01001941.1	RepeatMasker	Unknown	93866	94760	5392	+	.	ID="RND-5_FAMILY-782";Tend="1919";Tstart="949";shortTE="F";uid="dd8e4e8b-76a2-4e71-86ec-6b889a832163"
WOFM01001941.1	RepeatMasker	Unknown	22715	22815	456	+	.	ID="RND-5_FAMILY-5080";Tend="981";Tstart="878";shortTE="F";uid="7443c004-ee13-4860-947d-26d3aeee40fb"
WOFM01001941.1	RepeatMasker	Unknown	67249	67701	2718	+	.	ID="RND-1_FAMILY-133";Tend="1341";Tstart="894";shortTE="F";uid="cf710938-1b2b-4f61-85cc-6836eb58cc37"
WOFM01001941.1	RepeatMasker	LTR/Pao	27794	28209	1308	+	.	ID="RND-1_FAMILY-137";Tend="6403";Tstart="6050";shortTE="F";uid="a40febc4-44f5-43e9-bdcb-618e19827d8e"
WOFM01001941.1	RepeatMasker	Unknown	49864	50907	7833	+	.	ID="RND-5_FAMILY-1688";Tend="1834";Tstart="799";shortTE="F";uid="23a0ccdd-722e-4b39-a1d3-1d7ac3a4ab5a"
WOFM01001941.1	RepeatMasker	Unknown	90898	91064	618	+	.	ID="RND-6_FAMILY-3132";Tend="1708";Tstart="1267";shortTE="F";uid="1654ced5-bb94-4bf2-8eeb-56f8f6cacb2f"
WOFM01001941.1	RepeatMasker	Unknown	55795	55959	1217	+	.	ID="RND-1_FAMILY-884";Tend="1265";Tstart="1099";shortTE="F";uid="0e64a580-09e4-421f-ac77-2a1201528558"
WOFM01001941.1	RepeatMasker	Unknown	48064	48197	530	+	.	ID="RND-3_FAMILY-213";Tend="968";Tstart="835";shortTE="F";uid="d2147369-f2a1-4e4f-98fe-8ac148475692"
WOFM01001941.1	RepeatMasker	DNA/Academ-1	62196	62334	926	+	.	ID="RND-1_FAMILY-73";Tend="952";Tstart="815";shortTE="F";uid="9eeb5d55-82b8-4575-af52-fe5ee888c881"
WOFM01001941.1	RepeatMasker	DNA/TcMar-Mariner	121826	121965	430	+	.	ID="RND-5_FAMILY-138";Tend="1184";Tstart="1014";shortTE="F";uid="5cce9a1e-8ed5-4bb2-a351-eb8964466a75"
WOFM01001941.1	RepeatMasker	Unknown	146593	146818	972	+	.	ID="RND-6_FAMILY-2111";Tend="1385";Tstart="1159";shortTE="F";uid="0d211c3a-88f2-4c2a-8c90-c84a3509fc8d"
WOFM01001941.1	RepeatMasker	Unknown	44881	45209	745	+	.	ID="RND-4_FAMILY-461";TEgroup="ctg_1534%7CRND-4_FAMILY-461%7C1";Tend="1417";Tstart="925";shortTE="F";uid="f967a8d8-b152-4b02-961a-353f2ef440e8"
WOFM01001941.1	RepeatMasker	Unknown	3440	3629	1525	+	.	ID="RND-1_FAMILY-807";Tend="1158";Tstart="971";shortTE="F";uid="1994fa48-9e7b-4de1-a6f4-191001e8c58e"
WOFM01001941.1	RepeatMasker	LTR/Pao	109555	110119	635	+	.	ID="RND-1_FAMILY-28";Tend="1415";Tstart="878";shortTE="F";uid="092f02c7-2808-4045-a5d3-26a84a1962ae"
WOFM01001941.1	RepeatMasker	LTR/Pao	25963	26286	537	+	.	ID="RND-6_FAMILY-2687";Tend="4369";Tstart="4042";shortTE="F";uid="2b324497-9899-4962-b7e9-47a4c9f4fb5c"
WOFM01001941.1	RepeatMasker	RC/Helitron	34839	35133	1484	+	.	ID="RND-1_FAMILY-466";Tend="1608";Tstart="1300";shortTE="F";uid="d92babb6-571d-41d8-a436-03b22a13cd01"
WOFM01001941.1	RepeatMasker	LINE/L2	108670	109631	6393	+	.	ID="RND-1_FAMILY-253";Tend="2296";Tstart="1289";shortTE="F";uid="598767de-2e3b-408b-ba5d-162a9ed54b35"
WOFM01001941.1	RepeatMasker	RC/Helitron	422	848	1876	+	.	ID="RND-1_FAMILY-232";Tend="1350";Tstart="893";shortTE="F";uid="809ed04f-633f-4256-93ad-475df5b5f8d0"
WOFM01001941.1	RepeatMasker	LINE/L2	163839	165653	3465	+	.	ID="RND-1_FAMILY-253";Tend="1594";Tstart="987";shortTE="F";uid="14227af7-6e6e-4815-ac90-ece7da67fbc1"
WOFM01001941.1	RepeatMasker	Unknown	89822	89923	547	+	.	ID="RND-5_FAMILY-2840";Tend="1440";Tstart="1340";shortTE="F";uid="20bfbd5a-a9bc-40e8-9732-7374e2d5ab5a"
WOFM01001941.1	RepeatMasker	DNA/hAT-Tip100	72822	73033	515	+	.	ID="RND-6_FAMILY-3682";Tend="2547";Tstart="2362";shortTE="F";uid="23a36f8e-4f23-4586-97ca-c97bbaf1981f"
WOFM01001941.1	RepeatMasker	DNA	61427	61564	733	+	.	ID="RND-5_FAMILY-3205";Tend="1211";Tstart="1072";shortTE="F";uid="4f86b6ca-96f2-4aa3-8332-6726faed3445"
WOFM01001941.1	RepeatMasker	Unknown	19954	20266	1934	+	.	ID="RND-1_FAMILY-377";Tend="1294";Tstart="983";shortTE="F";uid="b59df9a2-eea8-46c4-b62d-7b4c653a86a1"
WOFM01001941.1	RepeatMasker	Unknown	4589	4730	463	+	.	ID="RND-5_FAMILY-2535";Tend="1084";Tstart="940";shortTE="F";uid="d02b4fde-1d89-4a30-8150-904ef16581e9"
WOFM01001941.1	RepeatMasker	Unknown	126803	127087	703	+	.	ID="RND-1_FAMILY-328";Tend="1129";Tstart="1012";shortTE="F";uid="4495a9c9-01f5-4530-8d57-9d2a7e7614e7"
WOFM01001941.1	RepeatMasker	Unknown	44582	44763	785	+	.	ID="RND-4_FAMILY-900";Tend="1464";Tstart="1285";shortTE="F";uid="1e7a0c2a-37b7-41c3-8045-b36180a64cd1"
WOFM01001941.1	RepeatMasker	LTR/Gypsy	87468	87579	428	+	.	ID="GYPSY-24_DEL-I";Tend="2730";Tstart="2618";shortTE="F";uid="e3d15843-f2df-461f-9010-9d0952118fcf"
WOFM01001941.1	RepeatMasker	DNA/hAT	102066	102560	2772	+	.	ID="RND-5_FAMILY-1560";Tend="1529";Tstart="988";shortTE="F";uid="b9244499-0b83-41f6-9eba-9076779858b0"
WOFM01001941.1	RepeatMasker	Unknown	19690	19956	1388	+	.	ID="RND-1_FAMILY-117";Tend="1226";Tstart="952";shortTE="F";uid="602989c2-c048-443b-8476-d9446f7691c9"
WOFM01001941.1	RepeatMasker	LTR/Copia	137253	137456	678	+	.	ID="RND-4_FAMILY-1323";Tend="689";Tstart="489";shortTE="F";uid="b8dcd4a6-d431-46df-8fd7-8e48492cf162"
WOFM01001941.1	RepeatMasker	Unknown	52113	52484	2078	+	.	ID="RND-5_FAMILY-5573";Tend="1312";Tstart="938";shortTE="F";uid="242fd8f1-0a88-47ad-b9e6-57e01a11c4f4"
WOFM01001941.1	RepeatMasker	Unknown	7289	7430	903	+	.	ID="RND-5_FAMILY-4339";Tend="1099";Tstart="957";shortTE="F";uid="58202ebc-808b-4965-8e66-89cd5ad62d7e"
WOFM01001941.1	RepeatMasker	Unknown	35104	35234	464	+	.	ID="RND-6_FAMILY-9120";Tend="1182";Tstart="1067";shortTE="F";uid="0442b57f-605d-428d-9360-0eaac6af7e63"
WOFM01001941.1	RepeatMasker	Unknown	40954	41816	5353	+	.	ID="RND-1_FAMILY-759";Tend="1903";Tstart="992";shortTE="F";uid="983d9c1e-592f-4745-a69c-f4edd6351596"
WOFM01001941.1	RepeatMasker	Unknown	62445	62571	1010	+	.	ID="RND-1_FAMILY-247";Tend="1344";Tstart="1218";shortTE="F";uid="c6f835ad-d6b9-4189-92dc-520269a91d4a"
WOFM01001941.1	RepeatMasker	DNA/Ginger-2	65513	65668	421	+	.	ID="RND-4_FAMILY-388";Tend="1200";Tstart="1047";shortTE="F";uid="39ca9990-3512-4714-bb1e-3c382ca604b4"
WOFM01001941.1	RepeatMasker	RC/Helitron	54304	54742	3013	+	.	ID="RND-1_FAMILY-466";Tend="1509";Tstart="1070";shortTE="F";uid="166aebba-83fb-4ab7-ac20-478a35ba77b7"
WOFM01001941.1	RepeatMasker	DNA/Academ-1	62567	63604	7460	+	.	ID="RND-1_FAMILY-73";Tend="1996";Tstart="944";shortTE="F";uid="4c792c3b-95ba-432e-9cef-dae04989a278"
WOFM01001941.1	RepeatMasker	LTR/Copia	137475	144590	54899	+	.	ID="RND-6_FAMILY-1438";Tend="7680";Tstart="571";shortTE="F";uid="f7248ee1-286b-4b9a-bcdf-ba550d36b31e"
WOFM01001941.1	RepeatMasker	Unknown	1376	1869	2650	+	.	ID="RND-1_FAMILY-60";Tend="1609";Tstart="889";shortTE="F";uid="bc8d4811-78b2-425d-8391-56ffb7f3b75a"
WOFM01001941.1	RepeatMasker	Unknown	85422	85725	1752	+	.	ID="RND-1_FAMILY-9";Tend="1528";Tstart="1230";shortTE="F";uid="53d74698-fb57-4605-8823-4a96ff5680c4"
WOFM01001941.1	RepeatMasker	Unknown	121334	121542	799	+	.	ID="RND-6_FAMILY-134";Tend="705";Tstart="494";shortTE="F";uid="66ae84b6-25bc-4c76-bc70-aacd5485627d"
WOFM01001941.1	RepeatMasker	LTR/Copia	133857	136177	11763	+	.	ID="RND-4_FAMILY-1323";Tend="2791";Tstart="435";shortTE="F";uid="a62b86c7-30cd-43e3-866f-6e0ab3125909"
WOFM01001941.1	RepeatMasker	LTR/Pao	23545	23902	1183	+	.	ID="RND-1_FAMILY-168";Tend="722";Tstart="362";shortTE="F";uid="5260b6d6-6561-4c8c-b2b6-c509b144f7b2"
WOFM01001941.1	RepeatMasker	DNA/CMC-Transib	5498	6030	2445	+	.	ID="RND-5_FAMILY-7174";Tend="1484";Tstart="873";shortTE="F";uid="5d2c8300-0da8-4c56-8f75-e961c3adf43a"
WOFM01001941.1	RepeatMasker	LTR/Gypsy	30079	30853	6621	+	.	ID="RND-4_FAMILY-559";Tend="5480";Tstart="4702";shortTE="F";uid="5ca6abae-b9ab-422d-a33d-8dee4b4ffa1b"
WOFM01001941.1	RepeatMasker	LTR/Gypsy	157581	163840	51215	-	.	ID="RND-1_FAMILY-226";Tend="7705";Tstart="1427";shortTE="F";uid="c4770538-6ed7-4f01-9c26-cd2677aede5e"
WOFM01001941.1	RepeatMasker	Unknown	125524	125979	969	-	.	ID="RND-6_FAMILY-1974";Tend="1310";Tstart="876";shortTE="F";uid="98165e87-3f1c-4388-a14c-a961fe75993b"
WOFM01001941.1	RepeatMasker	Unknown	63601	63937	1934	-	.	ID="RND-6_FAMILY-2894";Tend="1489";Tstart="1142";shortTE="F";uid="9d058567-9f25-43e7-b591-4571918ff214"
WOFM01001941.1	RepeatMasker	Unknown	146927	148389	2525	-	.	ID="REP-6_LMI";Tend="4241";Tstart="2750";shortTE="F";uid="afa17a29-811c-4707-b2d7-af314f54533d"
WOFM01001941.1	RepeatMasker	LTR/Copia	136177	136405	1547	-	.	ID="RND-1_FAMILY-672";Tend="2061";Tstart="1836";shortTE="F";uid="8f030a4c-5b85-4bdd-8d7f-4f5b6efec74a"
WOFM01001941.1	RepeatMasker	LTR/Copia	87614	87961	1643	-	.	ID="RND-1_FAMILY-587";Tend="7979";Tstart="7401";shortTE="F";uid="ba586b1a-fe2f-4b8b-a844-9e8f4280cf9c"
WOFM01001941.1	RepeatMasker	Unknown	102546	102699	901	-	.	ID="RND-5_FAMILY-117";Tend="1140";Tstart="986";shortTE="F";uid="1a86ab69-627a-467c-9d7e-2e2495a6cac9"
WOFM01001941.1	RepeatMasker	Unknown	36292	36580	1058	-	.	ID="RND-5_FAMILY-528";Tend="1494";Tstart="1225";shortTE="F";uid="724ed86c-9cdf-431f-b2a1-691361a1042e"
WOFM01001941.1	RepeatMasker	Unknown	55721	55869	1100	-	.	ID="RND-6_FAMILY-3860";Tend="1909";Tstart="1760";shortTE="F";uid="d4edcbff-c017-4682-b799-a7abe8e37941"
WOFM01001941.1	RepeatMasker	Unknown	72108	72475	2370	-	.	ID="RND-1_FAMILY-319";Tend="1373";Tstart="993";shortTE="F";uid="8a5a7c66-d978-4ae3-ad92-4a0dc314c80c"
WOFM01001941.1	RepeatMasker	Unknown	121515	121810	1914	-	.	ID="RND-1_FAMILY-58";Tend="1256";Tstart="954";shortTE="F";uid="cd4b5fb6-62fa-442c-b902-a8586bc99d44"
WOFM01001941.1	RepeatMasker	Unknown	83676	84480	3846	-	.	ID="RND-6_FAMILY-2894";Tend="1928";Tstart="992";shortTE="F";uid="dc27028c-8c3d-44be-94f1-82813a61ebf2"
WOFM01001941.1	RepeatMasker	DNA	871	1496	3861	-	.	ID="RND-1_FAMILY-134";Tend="1573";Tstart="930";shortTE="F";uid="716a7e77-fa4e-4f8e-908a-ffaad34b93bc"
WOFM01001941.1	RepeatMasker	LTR/Gypsy	7914	8578	5067	-	.	ID="RND-6_FAMILY-2735";Tend="7997";Tstart="7332";shortTE="F";uid="38314c7a-461f-432a-a811-6898c4dbbfcd"
WOFM01001941.1	RepeatMasker	DNA/Kolobok-T2	95176	101153	17959	-	.	ID="RND-1_FAMILY-16";TEgroup="ctg_1534%7CRND-1_FAMILY-16%7C1";Tend="6991";Tstart="39";shortTE="F";uid="31d0c811-670c-465f-8ad2-d84341023928"
WOFM01001941.1	RepeatMasker	RC/Helitron	90623	90897	799	-	.	ID="RND-5_FAMILY-2749";Tend="1638";Tstart="1350";shortTE="F";uid="58ec0142-651e-44b0-b230-d4048ca768e5"
WOFM01001941.1	RepeatMasker	LTR/Copia	136403	137234	4749	-	.	ID="RND-5_FAMILY-5017";Tend="1250";Tstart="427";shortTE="F";uid="76310dcf-c224-45d1-aaa3-e2a02637321f"
WOFM01001941.1	RepeatMasker	Unknown	53716	54241	2004	-	.	ID="RND-1_FAMILY-258";Tend="1611";Tstart="1042";shortTE="F";uid="5e329c69-f46e-4f93-aa33-e46cc15c8d9e"
WOFM01001941.1	RepeatMasker	Unknown	70552	70811	1876	-	.	ID="RND-3_FAMILY-526";Tend="1434";Tstart="1169";shortTE="F";uid="49026495-37fe-44e4-9dc5-e61e44c53327"
WOFM01001941.1	RepeatMasker	Unknown	89930	90060	722	-	.	ID="RND-5_FAMILY-3473";Tend="1380";Tstart="1250";shortTE="F";uid="b4160889-3888-4d58-a1ac-6564ebdda7f4"
WOFM01001941.1	RepeatMasker	Unknown	132378	132821	1219	-	.	ID="RND-4_FAMILY-859";Tend="1395";Tstart="952";shortTE="F";uid="b2626fbd-06b2-4047-80cc-81708a882844"
WOFM01001941.1	RepeatMasker	Unknown	156397	156759	1527	-	.	ID="RND-6_FAMILY-107";Tend="1199";Tstart="813";shortTE="F";uid="51d558a2-546f-4d71-a66b-a586bb6dd54a"
WOFM01001941.1	RepeatMasker	Unknown	45611	45727	698	-	.	ID="RND-1_FAMILY-416";Tend="1090";Tstart="976";shortTE="F";uid="041f4f4d-6fa7-46e2-bc54-010ffbfca824"
WOFM01001941.1	RepeatMasker	DNA/TcMar-Mariner	51695	52030	1635	-	.	ID="RND-1_FAMILY-683";Tend="1313";Tstart="951";shortTE="F";uid="60e28a50-d0d7-4f04-8a47-d9bdd4a5319f"
WOFM01001941.1	RepeatMasker	Unknown	117934	118268	1672	-	.	ID="RND-1_FAMILY-562";Tend="1191";Tstart="907";shortTE="F";uid="fa0718c6-b7ec-4367-8d60-578651bb0c63"
WOFM01001941.1	RepeatMasker	Unknown	38745	39010	1899	-	.	ID="RND-1_FAMILY-338";Tend="1222";Tstart="955";shortTE="F";uid="a77ad8eb-8231-46d9-8236-d865a0d72f53"
WOFM01001941.1	RepeatMasker	Unknown	87937	88164	1835	-	.	ID="RND-1_FAMILY-396";Tend="1124";Tstart="895";shortTE="F";uid="8c02be12-0781-424f-99b1-ce805b846353"
WOFM01001941.1	RepeatMasker	LTR/Pao	91208	91408	920	-	.	ID="RND-5_FAMILY-2502";Tend="864";Tstart="683";shortTE="F";uid="556ae75e-c6fb-47b5-8dd9-f35c648eb6d9"
WOFM01001941.1	RepeatMasker	RC/Helitron	120836	121048	678	-	.	ID="RND-6_FAMILY-4557";Tend="839";Tstart="601";shortTE="F";uid="ba76ffe0-7d6f-47d2-a9c3-1809f93fff06"
WOFM01001941.1	RepeatMasker	Unknown	17122	17472	1926	-	.	ID="RND-5_FAMILY-2538";Tend="1311";Tstart="977";shortTE="F";uid="713a0e9d-6311-4f98-97a8-0135edc71fe5"
WOFM01001941.1	RepeatMasker	Unknown	62324	62444	737	-	.	ID="RND-5_FAMILY-123";Tend="3232";Tstart="2983";shortTE="F";uid="8a42bd33-1d25-4f9f-aff3-14693fb353aa"
WOFM01001941.1	RepeatMasker	Unknown	71534	71767	1571	-	.	ID="RND-3_FAMILY-526";Tend="1176";Tstart="953";shortTE="F";uid="a78d4961-28ce-4afd-91b0-bd04db257701"
WOFM01001941.1	RepeatMasker	LINE/R2-NeSL	90114	90464	1415	-	.	ID="RND-3_FAMILY-38";Tend="1340";Tstart="976";shortTE="F";uid="a6b1dbe6-44c0-49f2-9b6f-e08118cd23e7"
WOFM01001941.1	RepeatMasker	DNA/Academ-1	11477	12068	3603	-	.	ID="RND-1_FAMILY-243";Tend="1857";Tstart="1227";shortTE="F";uid="020f5263-d668-4074-940a-4d08c0498a9d"
WOFM01001941.1	RepeatMasker	LTR/Gypsy	4783	5022	1071	-	.	ID="RND-6_FAMILY-3881";Tend="876";Tstart="636";shortTE="F";uid="e7e142cc-e9f5-4d80-95da-5220a2d9264d"
WOFM01001941.1	RepeatMasker	DNA/TcMar-Mariner	44551	44744	630	-	.	ID="RND-5_FAMILY-138";Tend="828";Tstart="639";shortTE="F";uid="9058eae5-07a9-4f90-af16-af9cd0a08f78"
WOFM01001941.1	RepeatMasker	DNA/TcMar-Tc1	20841	21104	1034	-	.	ID="RND-6_FAMILY-1200";Tend="1200";Tstart="965";shortTE="F";uid="272d9f13-3030-4c93-b363-03df2798137a"
WOFM01001941.1	RepeatMasker	RC/Helitron	127192	127373	572	-	.	ID="RND-4_FAMILY-618";Tend="1394";Tstart="1212";shortTE="F";uid="7b8004dc-4238-4e60-b482-8bf23a38950a"
WOFM01001941.1	RepeatMasker	Unknown	65845	66087	1195	-	.	ID="RND-4_FAMILY-580";Tend="1207";Tstart="976";shortTE="F";uid="a2f56d05-4165-4a0e-902f-640bb489effa"
WOFM01001941.1	RepeatMasker	DNA/Kolobok-T2	149264	150583	2859	-	.	ID="RND-1_FAMILY-269";Tend="7615";Tstart="6272";shortTE="F";uid="992c5492-e956-4bb0-a118-38097d1edbb3"
WOFM01001941.1	RepeatMasker	Unknown	46803	47074	589	-	.	ID="RND-1_FAMILY-34";Tend="1567";Tstart="1297";shortTE="F";uid="9d891157-d0d5-4671-af11-957e56df068c"
WOFM01001941.1	RepeatMasker	Unknown	23203	23415	1444	-	.	ID="RND-1_FAMILY-852";Tend="1191";Tstart="981";shortTE="F";uid="f0a3f956-3586-4547-b453-fbe4f333cd07"
WOFM01001941.1	RepeatMasker	Unknown	46431	46579	810	-	.	ID="RND-5_FAMILY-5935";Tend="1279";Tstart="1120";shortTE="F";uid="e65561ce-1bb5-4236-b54a-c25c528675d6"
WOFM01001941.1	RepeatMasker	LTR/Gypsy	30850	32126	10538	-	.	ID="RND-1_FAMILY-226";Tend="2108";Tstart="830";shortTE="F";uid="9f4b804a-5bc4-4fa9-87c5-e5a80d589e9b"
WOFM01001941.1	RepeatMasker	Unknown	76871	77592	2593	-	.	ID="RND-6_FAMILY-6444";Tend="1620";Tstart="865";shortTE="F";uid="e60891b6-6450-4fb7-8a99-aac961ac11a1"
WOFM01001941.1	RepeatMasker	DNA	22817	23076	1087	-	.	ID="RND-5_FAMILY-3205";Tend="1227";Tstart="1004";shortTE="F";uid="dea8c68e-f12f-4c76-b00f-5a4e84cc6d5a"
WOFM01001941.1	RepeatMasker	Unknown	37019	37130	464	-	.	ID="RND-6_FAMILY-1327";Tend="980";Tstart="850";shortTE="F";uid="37f9b1b3-801d-4ca1-9c98-7b68b79d472e"
WOFM01001941.1	RepeatMasker	Unknown	47648	47930	1207	-	.	ID="RND-5_FAMILY-777";Tend="1450";Tstart="1175";shortTE="F";uid="00ce3859-c8d0-4f97-9583-cfbd84c41513"
WOFM01001941.1	RepeatMasker	Unknown	35521	35795	1697	-	.	ID="RND-1_FAMILY-657";Tend="1207";Tstart="942";shortTE="F";uid="c6720c66-d1e5-476d-b1f3-6b9d1e0ad692"
WOFM01001941.1	RepeatMasker	LTR/Gypsy	109625	115357	41743	-	.	ID="RND-1_FAMILY-22";Tend="5953";Tstart="231";shortTE="F";uid="b07a9b2d-2e2b-4c7f-b157-9babcca84dff"
WOFM01001941.1	RepeatMasker	Unknown	128042	128317	1854	-	.	ID="RND-1_FAMILY-865";Tend="1215";Tstart="947";shortTE="F";uid="cb1011d1-cf43-40e3-9b84-55b8877903ce"
WOFM01001941.1	RepeatMasker	Unknown	6610	7282	4066	-	.	ID="RND-1_FAMILY-207";Tend="1607";Tstart="950";shortTE="F";uid="035c8301-3fc4-4daf-b27b-ed796699cfd1"
WOFM01001941.1	RepeatMasker	Unknown	35260	35525	1827	-	.	ID="RND-1_FAMILY-58";Tend="1254";Tstart="978";shortTE="F";uid="0eec9ee7-0d02-49a9-a3e4-341d27731089"
WOFM01001941.1	RepeatMasker	Unknown	72682	72817	724	-	.	ID="RND-4_FAMILY-1370";Tend="1222";Tstart="1087";shortTE="F";uid="12c9697b-e649-4272-b909-872d4081a3b7"
WOFM01001941.1	RepeatMasker	LINE/L2	108289	108899	4973	-	.	ID="RND-1_FAMILY-257";Tend="2810";Tstart="2201";shortTE="F";uid="91de92de-58e9-4891-809d-3d78ad15e7d5"
WOFM01001941.1	RepeatMasker	LTR/Gypsy	40500	40751	1388	-	.	ID="RND-1_FAMILY-651";Tend="509";Tstart="258";shortTE="F";uid="2e57be75-cdbb-4af0-9353-995a857b0432"
WOFM01001941.1	RepeatMasker	LTR/Gypsy	12065	12618	2065	-	.	ID="RND-6_FAMILY-6392";Tend="10265";Tstart="9722";shortTE="F";uid="68b098a6-10f5-4453-bb9c-d7350c89942a"
WOFM01001941.1	RepeatMasker	DNA/Academ-1	12619	12990	1959	-	.	ID="RND-1_FAMILY-243";Tend="1231";Tstart="835";shortTE="F";uid="d18feba0-ad67-4496-9e8a-a0a73799660d"
WOFM01001941.1	RepeatMasker	DNA/hAT-Tag1	108900	109001	1587	-	.	ID="RND-1_FAMILY-875";Tend="2002";Tstart="1303";shortTE="F";uid="81610ca5-0ca9-4725-a142-8b68f164ad0c"
WOFM01001941.1	RepeatMasker	Unknown	120059	120336	1078	-	.	ID="RND-3_FAMILY-213";Tend="1223";Tstart="899";shortTE="F";uid="823406a1-b392-453d-83ad-6c4b6e14d7e7"
WOFM01001941.1	RepeatMasker	Unknown	8828	9445	3655	-	.	ID="RND-5_FAMILY-2535";Tend="1532";Tstart="929";shortTE="F";uid="315e4348-5129-44d6-a7ed-e6f07483cc60"
WOFM01001941.1	RepeatMasker	LINE/R2-NeSL	89286	89831	3457	-	.	ID="RND-3_FAMILY-38";Tend="1458";Tstart="933";shortTE="F";uid="e79b14dd-14e2-4528-93df-9d86f0ae7772"
WOFM01001941.1	RepeatMasker	Unknown	79086	79376	1189	-	.	ID="RND-6_FAMILY-1058";Tend="1166";Tstart="906";shortTE="F";uid="b2f9470d-88e7-4eb1-8997-ce1e0afac995"
WOFM01001941.1	RepeatMasker	Unknown	121969	122617	2547	-	.	ID="RND-2_FAMILY-36";Tend="1241";Tstart="617";shortTE="F";uid="5ea4c412-ee57-4af4-824a-9d3de47cb1ef"
WOFM01001941.1	RepeatMasker	Unknown	14137	14462	1099	-	.	ID="RND-1_FAMILY-370";Tend="1333";Tstart="981";shortTE="F";uid="d6c386b1-c616-4a88-900b-2dfefda53368"
WOFM01001941.1	RepeatMasker	Unknown	156073	156288	453	-	.	ID="RND-6_FAMILY-14666";Tend="1190";Tstart="968";shortTE="F";uid="45d9f13c-35cf-48d1-b33d-63d38e50b180"
WOFM01001941.1	RepeatMasker	LTR/ERV1	61568	62036	2090	-	.	ID="RND-5_FAMILY-289";Tend="1135";Tstart="664";shortTE="F";uid="5b3f0e6e-bf33-4202-8c77-3708fac5770d"
WOFM01001941.1	RepeatMasker	Unknown	115358	116631	9935	-	.	ID="RND-1_FAMILY-832";Tend="2116";Tstart="830";shortTE="F";uid="e8ac8a5c-9099-4e7b-8052-5f590578868d"
WOFM01001941.1	RepeatMasker	DNA/Academ-1	57172	58016	1838	-	.	ID="rnd-1_family-243";Tend="1429";Tstart="865";shortTE="F";uid="56ce9b98-c317-4c93-9962-7b52fa2ba7c9"
WOFM01001941.1	RepeatMasker	LTR/Gypsy	28484	30088	13031	-	.	ID="RND-1_FAMILY-226";Tend="7705";Tstart="6128";shortTE="F";uid="a3cd9ceb-ecae-4702-98ce-8b9f790cb11e"
WOFM01001941.1	RepeatMasker	DNA/TcMar-Mariner	73033	73178	503	-	.	ID="RND-5_FAMILY-138";Tend="1745";Tstart="1587";shortTE="F";uid="ea5a2748-70fb-467b-ae3b-66c06461500e"
WOFM01001941.1	RepeatMasker	RC/Helitron	14555	15108	436	-	.	ID="RND-4_FAMILY-618";TEgroup="ctg_1534%7CRND-4_FAMILY-618%7C1";Tend="1492";Tstart="1218";shortTE="F";uid="acf1ce0a-a6f7-45e2-8850-caeedb96cc95"
WOFM01001941.1	RepeatMasker	Unknown	39371	40006	2088	-	.	ID="RND-4_FAMILY-1083";Tend="1824";Tstart="986";shortTE="F";uid="c80dfddd-ba03-4abe-85ed-8f3a20955ecb"
WOFM01001941.1	RepeatMasker	Unknown	125963	126082	523	-	.	ID="RND-5_FAMILY-3473";Tend="1085";Tstart="959";shortTE="F";uid="b01e70ec-7a85-43df-97cf-d99cef563289"
WOFM01001941.1	RepeatMasker	Unknown	104986	105844	3799	-	.	ID="RND-1_FAMILY-10";Tend="1867";Tstart="962";shortTE="F";uid="3b61d912-8247-43d8-8469-e10df39a498b"
WOFM01001942.1	RepeatMasker	Unknown	628	767	577	-	.	ID="RND-4_FAMILY-454";Tend="805";Tstart="665";shortTE="F";uid="3882146b-136d-4395-b2bc-d41f224c241f"
WOFM01001942.1	RepeatMasker	DNA/Crypton-I	3440	4397	5443	-	.	ID="RND-1_FAMILY-30";Tend="1819";Tstart="808";shortTE="F";uid="d98c9d61-7066-4bf0-bc0d-f629336b0c72"
WOFM01001942.1	RepeatMasker	Unknown	16	376	1446	-	.	ID="RND-5_FAMILY-6275";Tend="732";Tstart="377";shortTE="F";uid="f7de4bc1-969e-477c-94dc-8063ad984e4b"
WOFM01001943.1	RepeatMasker	Unknown	16731	17069	567	+	.	ID="RND-6_FAMILY-3132";Tend="1567";Tstart="1245";shortTE="F";uid="dd0a8ea3-80f1-443f-a15a-2e2d8f786d98"
WOFM01001943.1	RepeatMasker	Unknown	1507	2262	1411	+	.	ID="RND-2_FAMILY-36";Tend="1657";Tstart="773";shortTE="F";uid="7060b765-915c-494d-97c1-c9458bbe63c6"
WOFM01001943.1	RepeatMasker	Unknown	12621	12744	1908	+	.	ID="RND-5_FAMILY-1190";Tend="1761";Tstart="930";shortTE="F";uid="315dee72-a86f-4b4f-9115-58724920cebe"
WOFM01001943.1	RepeatMasker	RC/Helitron	717	1274	2912	+	.	ID="RND-1_FAMILY-466";Tend="1615";Tstart="1011";shortTE="F";uid="9d699e65-eb03-48d7-b47d-a37f59b841a5"
WOFM01001943.1	RepeatMasker	Unknown	13730	13871	515	+	.	ID="RND-5_FAMILY-246";Tend="1094";Tstart="954";shortTE="F";uid="0292fadd-e58b-4505-8c0a-1917fddfce89"
WOFM01001943.1	RepeatMasker	Unknown	15574	16239	1238	+	.	ID="RND-4_FAMILY-454";Tend="1431";Tstart="723";shortTE="F";uid="14d73b12-1d0b-472b-90e0-b747a6c75b67"
WOFM01001943.1	RepeatMasker	Unknown	10650	10870	491	+	.	ID="RND-1_FAMILY-258";Tend="1099";Tstart="886";shortTE="F";uid="94521788-1543-4bb6-90e9-bbc4f20c6341"
WOFM01001943.1	RepeatMasker	LTR/Gypsy	16240	16655	4958	+	.	ID="RND-1_FAMILY-118";Tend="2091";Tstart="938";shortTE="F";uid="60d7429b-26e0-40d1-8a32-2b793feea56d"
WOFM01001943.1	RepeatMasker	Unknown	18509	18828	2074	+	.	ID="RND-1_FAMILY-251";Tend="1229";Tstart="905";shortTE="F";uid="4746ac84-31f6-46fa-8462-f580011cda38"
WOFM01001943.1	RepeatMasker	Unknown	11934	12552	1941	+	.	ID="RND-5_FAMILY-6275";Tend="1082";Tstart="421";shortTE="F";uid="ee12cd53-5579-4b03-9dd7-ec7d082d5007"
WOFM01001943.1	RepeatMasker	Unknown	14050	14280	1502	+	.	ID="RND-4_FAMILY-2443";Tend="1196";Tstart="951";shortTE="F";uid="31a20351-23d0-483e-b366-48d809f25572"
WOFM01001943.1	RepeatMasker	Unknown	5145	7484	12340	+	.	ID="RND-6_FAMILY-407";Tend="2380";Tstart="13";shortTE="F";uid="2bd3a2dc-254f-41d2-86e8-6b6d34136472"
WOFM01001943.1	RepeatMasker	Unknown	2396	2742	2137	+	.	ID="RND-1_FAMILY-58";Tend="1257";Tstart="897";shortTE="F";uid="31340e7f-7f2c-41dd-99b9-8ae2f3248266"
WOFM01001943.1	RepeatMasker	Unknown	1852	2443	1488	-	.	ID="RND-6_FAMILY-1182";Tend="1680";Tstart="1015";shortTE="F";uid="136e9547-3b88-43a7-8d81-6517e6ae65d1"
WOFM01001943.1	RepeatMasker	Unknown	11630	11931	1248	-	.	ID="RND-6_FAMILY-3942";Tend="1247";Tstart="952";shortTE="F";uid="26ad3043-90a5-4b2f-b732-c775a6126514"
WOFM01001943.1	RepeatMasker	RC/Helitron	8103	8217	716	-	.	ID="RND-6_FAMILY-1517";Tend="1228";Tstart="1113";shortTE="F";uid="f281246a-1fa5-4bc2-9d9f-ac82a20790d3"
WOFM01001943.1	RepeatMasker	Unknown	12745	13530	3086	-	.	ID="RND-1_FAMILY-586";Tend="1620";Tstart="858";shortTE="F";uid="30c3b572-69a4-4c44-b70c-3435d59284d0"
WOFM01001943.1	RepeatMasker	Unknown	1261	1515	1491	-	.	ID="RND-1_FAMILY-117";Tend="1237";Tstart="959";shortTE="F";uid="577eda19-a599-4f86-b9a1-66abbac37b55"
WOFM01001943.1	RepeatMasker	Unknown	11171	11437	509	-	.	ID="RND-6_FAMILY-3942";Tend="1503";Tstart="1237";shortTE="F";uid="1b42e7e3-e985-4d16-b34d-c2e0ffbf6c06"
WOFM01001943.1	RepeatMasker	DNA	10182	10358	1040	-	.	ID="RND-5_FAMILY-4767";Tend="1053";Tstart="881";shortTE="F";uid="01a12c78-62ea-49e7-8a11-ddb6b1275f2a"
WOFM01001943.1	RepeatMasker	DNA/Academ-1	9692	10122	905	-	.	ID="RND-5_FAMILY-1790";Tend="2009";Tstart="1572";shortTE="F";uid="c71dd632-de84-426e-83ed-f33cc9651bc2"
WOFM01001943.1	RepeatMasker	Unknown	10669	11056	1017	-	.	ID="RND-1_FAMILY-117";Tend="1278";Tstart="956";shortTE="F";uid="205a1b0f-2345-49ed-910d-dcc41e71fef2"
WOFM01001943.1	RepeatMasker	Unknown	16658	17032	2133	-	.	ID="RND-5_FAMILY-2840";Tend="1371";Tstart="958";shortTE="F";uid="31475140-6747-4ed4-b1bb-e6b39479ea8d"
WOFM01001943.1	RepeatMasker	Unknown	15242	15411	712	-	.	ID="RND-5_FAMILY-1089";Tend="1309";Tstart="1153";shortTE="F";uid="b2e5953d-e446-490b-9eca-844b15b269bd"
WOFM01001943.1	RepeatMasker	Unknown	4546	4744	588	-	.	ID="RND-6_FAMILY-3816";Tend="2001";Tstart="1808";shortTE="F";uid="349eeafc-da32-4695-acd6-ff9f46d24ee9"
WOFM01001944.1	RepeatMasker	Unknown	5554	5723	1341	+	.	ID="RND-1_FAMILY-70";Tend="1164";Tstart="996";shortTE="F";uid="47c08fe2-df5b-41f7-acf6-bdbc5dab0201"
WOFM01001944.1	RepeatMasker	Unknown	5247	5554	2093	+	.	ID="RND-1_FAMILY-56";Tend="1238";Tstart="908";shortTE="F";uid="0f7e7f35-9efc-41b0-b525-dd481270f423"
WOFM01001944.1	RepeatMasker	LTR/Copia	1	4721	41357	+	.	ID="RND-5_FAMILY-930";Tend="5980";Tstart="1269";shortTE="F";uid="a309dfee-de03-4382-ac7a-1c50f3711c5a"
WOFM01001944.1	RepeatMasker	Unknown	5724	5960	1003	+	.	ID="RND-1_FAMILY-56";Tend="1405";Tstart="1235";shortTE="F";uid="a9a566d5-980f-4246-98e0-92ced4fe1a48"
WOFM01001944.1	RepeatMasker	Unknown	4975	5208	1227	-	.	ID="RND-1_FAMILY-133";Tend="1340";Tstart="1112";shortTE="F";uid="ceb22edf-e191-418b-a49b-7ef73dc8333b"
WOFM01001945.1	RepeatMasker	Unknown	119	2732	3786	-	.	ID="RND-5_FAMILY-3066";Tend="2455";Tstart="357";shortTE="F";uid="3fa23bcd-1a43-4b88-a7f7-42ff6c1df592"
WOFM01001946.1	RepeatMasker	LTR/Pao	1862	4085	18751	-	.	ID="RND-1_FAMILY-408";Tend="5992";Tstart="3766";shortTE="F";uid="b3a210d3-d350-4c84-8c70-90f0b66441c3"
WOFM01001946.1	RepeatMasker	Unknown	6026	8670	22744	-	.	ID="RND-6_FAMILY-2879";Tend="2828";Tstart="181";shortTE="F";uid="fba7e74d-1166-45ae-8f34-e1ade8d501b5"
WOFM01001946.1	RepeatMasker	Unknown	4081	6029	16457	-	.	ID="RND-6_FAMILY-134";Tend="5493";Tstart="3533";shortTE="F";uid="1804219e-72e4-45ab-8ee5-c242a045d9e2"
WOFM01000239.1	RepeatMasker	Unknown	313094	313225	777	+	.	ID="RND-6_FAMILY-2894";Tend="1758";Tstart="1607";shortTE="F";uid="cbe7c207-7b2e-4e82-80be-020cf50d263a"
WOFM01000239.1	RepeatMasker	Unknown	251146	251386	1310	+	.	ID="RND-1_FAMILY-2";Tend="2443";Tstart="2209";shortTE="F";uid="fc2628b5-342f-4b84-8483-5d79435242ea"
WOFM01000239.1	RepeatMasker	RC/Helitron	302799	303004	1723	+	.	ID="RND-4_FAMILY-8";Tend="1120";Tstart="917";shortTE="F";uid="a63a87ee-cb56-488c-84c8-f6e6f33af7ff"
WOFM01000239.1	RepeatMasker	Unknown	57597	57753	565	+	.	ID="RND-1_FAMILY-871";Tend="1535";Tstart="1382";shortTE="F";uid="a0ae2704-d9e8-416a-bbd1-07fbf680423d"
WOFM01000239.1	RepeatMasker	DNA/hAT-Tip100	57006	57611	3675	+	.	ID="RND-5_FAMILY-8";Tend="1876";Tstart="1261";shortTE="F";uid="2fad8c8e-e23d-40c2-83c3-0c28804e9d66"
WOFM01000239.1	RepeatMasker	LTR/Copia	304923	305507	917	+	.	ID="RND-6_FAMILY-6362";Tend="3105";Tstart="2570";shortTE="F";uid="7c5a6a99-e438-4838-87a5-8f1521665998"
WOFM01000239.1	RepeatMasker	DNA/TcMar-Tc1	122026	122373	2178	+	.	ID="RND-5_FAMILY-1070";Tend="1322";Tstart="961";shortTE="F";uid="96ddbae5-d562-47d1-bf7b-0170618ab301"
WOFM01000239.1	RepeatMasker	LTR/Copia	204120	204378	1707	+	.	ID="RND-3_FAMILY-708";Tend="964";Tstart="709";shortTE="F";uid="aa23f973-9540-434a-a2f8-7cba5d604e2e"
WOFM01000239.1	RepeatMasker	Unknown	71044	71410	2221	+	.	ID="RND-5_FAMILY-211";Tend="1821";Tstart="1454";shortTE="F";uid="87463c56-c1ce-42ab-8f24-707a0ec4380a"
WOFM01000239.1	RepeatMasker	DNA/Kolobok-T2	204379	204543	1356	+	.	ID="RND-1_FAMILY-15";Tend="1449";Tstart="1285";shortTE="F";uid="b9469a7b-c480-40bd-88a9-f8035b0cc011"
WOFM01000239.1	RepeatMasker	Unknown	67036	67281	1229	+	.	ID="RND-5_FAMILY-211";Tend="1239";Tstart="1003";shortTE="F";uid="488191b4-c01a-444d-9219-a42ca6674df4"
WOFM01000239.1	RepeatMasker	Unknown	38143	38294	1028	+	.	ID="RND-1_FAMILY-75";Tend="1121";Tstart="970";shortTE="F";uid="eb2dbf44-3ec2-4077-9f10-91dc109d9a3e"
WOFM01000239.1	RepeatMasker	RC/Helitron	251578	251996	1985	+	.	ID="RND-4_FAMILY-590";Tend="1745";Tstart="1341";shortTE="F";uid="34d93c27-c739-4511-9b65-197d2423661d"
WOFM01000239.1	RepeatMasker	Unknown	294462	296036	6052	+	.	ID="RND-1_FAMILY-566";Tend="1569";Tstart="6";shortTE="F";uid="e5a0f524-8af5-4a0a-9b83-67f67bec0f2c"
WOFM01000239.1	RepeatMasker	Unknown	117056	117619	1689	+	.	ID="RND-4_FAMILY-1438";Tend="1554";Tstart="938";shortTE="F";uid="9f7149c3-1664-40a8-b8a1-fdfca8e507ac"
WOFM01000239.1	RepeatMasker	DNA/Ginger-2	98704	98883	555	+	.	ID="RND-6_FAMILY-3930";Tend="1615";Tstart="1441";shortTE="F";uid="c5e5439d-4d35-4bf5-bb89-8860bea5f4d6"
WOFM01000239.1	RepeatMasker	LTR/Pao	219424	220628	910	+	.	ID="RND-1_FAMILY-1105";Tend="6019";Tstart="4815";shortTE="F";uid="3d049867-d462-4c03-9ab5-7dddde5b6408"
WOFM01000239.1	RepeatMasker	LTR/Gypsy	114335	116885	19095	+	.	ID="RND-1_FAMILY-91";Tend="7295";Tstart="4760";shortTE="F";uid="47d8dcdf-8e54-446a-bb0e-2505d97d4c9c"
WOFM01000239.1	RepeatMasker	DNA/TcMar-Tc1	169510	169756	1753	+	.	ID="RND-1_FAMILY-649";Tend="1486";Tstart="1239";shortTE="F";uid="92b4e12f-db5d-47de-9bb1-74e9bb760173"
WOFM01000239.1	RepeatMasker	Unknown	327280	327819	2356	+	.	ID="RND-6_FAMILY-768";Tend="1474";Tstart="973";shortTE="F";uid="169276b3-5e87-483e-b4db-a8bebbf6bb30"
WOFM01000239.1	RepeatMasker	DNA	154962	155311	1400	+	.	ID="RND-5_FAMILY-3205";Tend="1230";Tstart="908";shortTE="F";uid="4f402ab5-21ea-44f4-982b-c73702ae7b5b"
WOFM01000239.1	RepeatMasker	Unknown	269361	269834	2387	+	.	ID="RND-2_FAMILY-36";Tend="1228";Tstart="760";shortTE="F";uid="ae981f6a-9cd5-4d52-9925-c3f2d32c5f04"
WOFM01000239.1	RepeatMasker	Unknown	255571	255832	1840	+	.	ID="RND-1_FAMILY-58";Tend="1220";Tstart="966";shortTE="F";uid="b305978f-edba-4c16-89ab-d962226239fd"
WOFM01000239.1	RepeatMasker	DNA/Merlin	271744	272140	2255	+	.	ID="RND-4_FAMILY-263";Tend="1193";Tstart="788";shortTE="F";uid="69994903-5d50-4351-a65a-486b34846953"
WOFM01000239.1	RepeatMasker	Unknown	139949	140092	1049	+	.	ID="RND-4_FAMILY-84";Tend="1879";Tstart="1734";shortTE="F";uid="72f8c119-ed8a-4105-9467-fd8eb43842a6"
WOFM01000239.1	RepeatMasker	LTR/Copia	220988	221839	7182	+	.	ID="RND-5_FAMILY-446";Tend="7264";Tstart="6414";shortTE="F";uid="86649a30-12b6-4136-ae8d-d17bf4867108"
WOFM01000239.1	RepeatMasker	Unknown	28095	29837	6093	+	.	ID="RND-6_FAMILY-1505";TEgroup="ctg_154%7CRND-6_FAMILY-1505%7C1";Tend="2215";Tstart="805";shortTE="F";uid="223c9713-4b3f-4b3a-b165-95e27946f853"
WOFM01000239.1	RepeatMasker	Unknown	345015	345329	2260	+	.	ID="RND-1_FAMILY-251";Tend="1229";Tstart="904";shortTE="F";uid="c1793c01-a927-4d95-974f-cbaf3cbc3738"
WOFM01000239.1	RepeatMasker	Unknown	53992	54299	1925	+	.	ID="RND-1_FAMILY-251";Tend="1232";Tstart="906";shortTE="F";uid="4a3e01db-9525-4b84-a065-3f9f1c74c7e7"
WOFM01000239.1	RepeatMasker	Unknown	72168	72410	480	+	.	ID="RND-5_FAMILY-1390";Tend="2340";Tstart="2111";shortTE="F";uid="9109b8fd-cd37-4e2b-a109-c48357196c0f"
WOFM01000239.1	RepeatMasker	LTR/Gypsy	59653	63268	31253	+	.	ID="RND-1_FAMILY-931";Tend="5856";Tstart="2241";shortTE="F";uid="5f22939e-df19-4e9a-8c29-19b5d285c0b9"
WOFM01000239.1	RepeatMasker	Unknown	27835	28022	538	+	.	ID="RND-1_FAMILY-383";Tend="1340";Tstart="1155";shortTE="F";uid="cf82e8af-6b42-4f1c-95db-f737cc800486"
WOFM01000239.1	RepeatMasker	Unknown	63899	64412	2072	+	.	ID="RND-6_FAMILY-1182";Tend="1602";Tstart="1018";shortTE="F";uid="70ad6243-4f79-4407-84cd-635c96ddf7f5"
WOFM01000239.1	RepeatMasker	LTR/Copia	302151	302421	1696	+	.	ID="RND-1_FAMILY-948";Tend="4959";Tstart="4694";shortTE="F";uid="2c21e1af-9321-4238-91ca-f3e139a86937"
WOFM01000239.1	RepeatMasker	Unknown	191210	191655	2877	+	.	ID="RND-6_FAMILY-9161";Tend="1566";Tstart="1122";shortTE="F";uid="33cb6059-e420-4ec9-a6f8-7d46353f3818"
WOFM01000239.1	RepeatMasker	LTR/Gypsy	279167	285286	39919	+	.	ID="RND-6_FAMILY-3054";Tend="6783";Tstart="602";shortTE="F";uid="e1014ea8-7f80-4802-8bba-dd34cdc8a801"
WOFM01000239.1	RepeatMasker	LTR/Pao	217642	218068	492	+	.	ID="BEL-625_AA-I";Tend="3373";Tstart="2964";shortTE="F";uid="c42b8057-799b-421e-8338-68ad16289fbd"
WOFM01000239.1	RepeatMasker	Unknown	120465	120954	2155	+	.	ID="RND-4_FAMILY-1370";Tend="1426";Tstart="963";shortTE="F";uid="36128b4f-1f7a-4454-b8b1-79b37c1b5c4c"
WOFM01000239.1	RepeatMasker	Unknown	333020	333151	417	+	.	ID="RND-5_FAMILY-4";Tend="1115";Tstart="984";shortTE="F";uid="9010a758-46b7-4fd6-852d-beedde8cace4"
WOFM01000239.1	RepeatMasker	Unknown	79166	79907	4430	+	.	ID="RND-6_FAMILY-2894";Tend="1782";Tstart="987";shortTE="F";uid="743bbce2-a109-4a4a-9fc9-290bf7815e49"
WOFM01000239.1	RepeatMasker	LTR/Gypsy	265275	268504	4939	+	.	ID="RND-1_FAMILY-1071";Tend="5419";Tstart="2250";shortTE="F";uid="44187e24-8a4b-41b5-80d8-78334511c26c"
WOFM01000239.1	RepeatMasker	LTR/Gypsy	326631	326839	1762	+	.	ID="RND-1_FAMILY-91";Tend="6833";Tstart="6625";shortTE="F";uid="b52a2254-7045-4e34-b5e9-00a02431bf7e"
WOFM01000239.1	RepeatMasker	Unknown	30451	30628	767	+	.	ID="RND-1_FAMILY-175";Tend="1028";Tstart="874";shortTE="F";uid="7f2e4cba-8fa0-40b9-966f-0a872664ff94"
WOFM01000239.1	RepeatMasker	LINE/R2-NeSL	193553	194088	3694	+	.	ID="RND-3_FAMILY-38";Tend="1455";Tstart="932";shortTE="F";uid="2b9ef2eb-cb48-414d-a62f-a14cfbd2b380"
WOFM01000239.1	RepeatMasker	DNA/Kolobok-T2	203664	204120	3921	+	.	ID="RND-6_FAMILY-1261";Tend="1111";Tstart="655";shortTE="F";uid="6bcce9b8-fb30-4133-8e77-35f2873b9afb"
WOFM01000239.1	RepeatMasker	Unknown	40661	41761	5962	+	.	ID="RND-6_FAMILY-1324";Tend="1949";Tstart="830";shortTE="F";uid="48a10164-a240-4913-a4ef-20520c9c72b9"
WOFM01000239.1	RepeatMasker	DNA/Crypton-I	326419	326582	477	+	.	ID="RND-1_FAMILY-240";Tend="1142";Tstart="946";shortTE="F";uid="adbc8f2c-aebe-4f45-88ae-eedd9559236d"
WOFM01000239.1	RepeatMasker	Unknown	198909	199013	728	+	.	ID="RND-4_FAMILY-580";Tend="1199";Tstart="1094";shortTE="F";uid="5dcaef23-1991-4a1f-9546-fa45441bc4fa"
WOFM01000239.1	RepeatMasker	LTR/Gypsy	270656	271330	5392	+	.	ID="RND-6_FAMILY-42";Tend="8908";Tstart="8233";shortTE="F";uid="ff5e0031-ee08-42c4-a5ab-676adcd28ac9"
WOFM01000239.1	RepeatMasker	RC/Helitron	353322	353817	1709	+	.	ID="RND-1_FAMILY-232";TEgroup="ctg_154%7CRND-1_FAMILY-232%7C1";Tend="1343";Tstart="902";shortTE="F";uid="1cebd92c-ea48-49b9-8c2c-2118ef367d11"
WOFM01000239.1	RepeatMasker	DNA/TcMar-Tc1	127019	127413	1864	+	.	ID="RND-1_FAMILY-649";Tend="1397";Tstart="982";shortTE="F";uid="27c478b1-e615-4f15-9623-fd01b65af359"
WOFM01000239.1	RepeatMasker	Unknown	144264	144610	1178	+	.	ID="RND-6_FAMILY-14429";Tend="1262";Tstart="694";shortTE="F";uid="0bb0748b-6fd0-4ecd-841a-758267735cf4"
WOFM01000239.1	RepeatMasker	LTR/Copia	312126	313093	6600	+	.	ID="RND-1_FAMILY-948";Tend="4959";Tstart="3999";shortTE="F";uid="0664366e-e79b-4086-94f6-801cf1a3f84a"
WOFM01000239.1	RepeatMasker	Unknown	181386	181968	3234	+	.	ID="RND-1_FAMILY-52";Tend="1570";Tstart="955";shortTE="F";uid="e35d8f58-6be9-42e9-9671-faa74970f013"
WOFM01000239.1	RepeatMasker	Unknown	159971	160079	629	+	.	ID="RND-2_FAMILY-36";Tend="1054";Tstart="617";shortTE="F";uid="204f4f5e-9418-4e4e-b955-2811544b4280"
WOFM01000239.1	RepeatMasker	Unknown	239612	239928	2432	+	.	ID="RND-1_FAMILY-456";Tend="1289";Tstart="972";shortTE="F";uid="40ecf49d-bb62-4c5d-bbc5-b6dd09e176c1"
WOFM01000239.1	RepeatMasker	Unknown	157696	158078	873	+	.	ID="RND-4_FAMILY-900";Tend="1643";Tstart="1283";shortTE="F";uid="08d3a697-f66e-49f2-838a-167d4d23e931"
WOFM01000239.1	RepeatMasker	Unknown	321061	322102	6386	+	.	ID="RND-1_FAMILY-126";Tend="1765";Tstart="759";shortTE="F";uid="02b5cf92-1723-447c-95b3-29840826fc5a"
WOFM01000239.1	RepeatMasker	LTR/Gypsy	361036	362124	1035	+	.	ID="RND-6_FAMILY-1552";TEgroup="ctg_154%7CRND-6_FAMILY-1552%7C1";Tend="7409";Tstart="756";shortTE="F";uid="57d02846-3cd4-4e13-bfa1-718e9032bdcf"
WOFM01000239.1	RepeatMasker	Unknown	287852	288084	1001	+	.	ID="RND-6_FAMILY-3132";Tend="1752";Tstart="917";shortTE="F";uid="ddc10e4a-3097-47fc-abe3-309c2a65d267"
WOFM01000239.1	RepeatMasker	LTR/Pao	258053	260335	12922	+	.	ID="RND-1_FAMILY-185";Tend="3533";Tstart="810";shortTE="F";uid="e23b216b-e51f-4c50-834e-1016e49f8657"
WOFM01000239.1	RepeatMasker	LTR/Copia	305567	307109	11901	+	.	ID="RND-1_FAMILY-948";Tend="4012";Tstart="2473";shortTE="F";uid="8b5f54dd-3a0c-407a-af6b-4578c13cd7ca"
WOFM01000239.1	RepeatMasker	LINE/Penelope	174296	174541	430	+	.	ID="RND-6_FAMILY-5286";Tend="828";Tstart="543";shortTE="F";uid="a8637953-1dd3-4032-9d5f-9ed3a7b59ad0"
WOFM01000239.1	RepeatMasker	LTR/Gypsy	85782	91320	30829	+	.	ID="RND-1_FAMILY-717";Tend="6210";Tstart="658";shortTE="F";uid="b95e4749-185e-49f2-a5a6-dea47f12f403"
WOFM01000239.1	RepeatMasker	Unknown	96291	96701	2701	+	.	ID="RND-1_FAMILY-1";Tend="2055";Tstart="1638";shortTE="F";uid="401cb93c-bc80-45b7-bb3b-d6ce1c804be3"
WOFM01000239.1	RepeatMasker	LTR/Gypsy	80383	85525	44318	+	.	ID="RND-6_FAMILY-1";Tend="5600";Tstart="456";shortTE="F";uid="31be78b3-9f97-4bb0-bf9b-0dad92f989ce"
WOFM01000239.1	RepeatMasker	Unknown	198517	198830	1057	+	.	ID="RND-6_FAMILY-2011";Tend="1290";Tstart="993";shortTE="F";uid="3caf925c-61c7-4dca-b81f-86e2ec09b567"
WOFM01000239.1	RepeatMasker	Unknown	301669	302150	2818	+	.	ID="RND-6_FAMILY-2894";Tend="1611";Tstart="1138";shortTE="F";uid="dd4a02cd-ee71-4936-9047-a9b44ea28f66"
WOFM01000239.1	RepeatMasker	Unknown	190052	190392	2192	+	.	ID="RND-5_FAMILY-1913";Tend="1326";Tstart="969";shortTE="F";uid="df24c06f-ea96-4db0-b16b-7424a53bb7e5"
WOFM01000239.1	RepeatMasker	RC/Helitron	78037	78483	2651	+	.	ID="RND-6_FAMILY-1361";Tend="1405";Tstart="956";shortTE="F";uid="c628d0b0-84e9-4e66-b60f-59d46302fcb6"
WOFM01000239.1	RepeatMasker	Unknown	353816	355119	3202	+	.	ID="RND-4_FAMILY-1114";TEgroup="ctg_154%7CRND-4_FAMILY-1114%7C1";Tend="1844";Tstart="681";shortTE="F";uid="0509b46e-f0a8-45bd-89f3-8194f4c26f5f"
WOFM01000239.1	RepeatMasker	Unknown	32209	33836	11728	+	.	ID="RND-1_FAMILY-6";Tend="2333";Tstart="714";shortTE="F";uid="1d814358-68fb-490d-ab9f-527895fa00a6"
WOFM01000239.1	RepeatMasker	DNA/TcMar-Tc1	138023	138310	1843	+	.	ID="RND-1_FAMILY-649";Tend="1714";Tstart="1431";shortTE="F";uid="976f4327-078a-4286-86b2-b7a8a2777302"
WOFM01000239.1	RepeatMasker	Unknown	201356	201534	481	+	.	ID="RND-1_FAMILY-247";Tend="1073";Tstart="903";shortTE="F";uid="149822bb-9d1e-4d02-a6a0-6779f66beb0d"
WOFM01000239.1	RepeatMasker	Unknown	316737	317131	1930	+	.	ID="RND-1_FAMILY-126";Tend="1035";Tstart="668";shortTE="F";uid="a6fd74b7-8c05-4fe3-a55d-104b1e06f205"
WOFM01000239.1	RepeatMasker	Unknown	332315	332470	923	+	.	ID="RND-1_FAMILY-126";Tend="1764";Tstart="1608";shortTE="F";uid="b415037a-e418-49c5-ab57-7dd312dc0a58"
WOFM01000239.1	RepeatMasker	Unknown	183673	184732	8757	+	.	ID="RND-1_FAMILY-368";Tend="1907";Tstart="839";shortTE="F";uid="89f17e65-52be-4a08-b90b-f987e3c2af52"
WOFM01000239.1	RepeatMasker	LINE/I	275719	279175	21768	+	.	ID="RND-6_FAMILY-2319";Tend="4037";Tstart="580";shortTE="F";uid="a491a71b-c9c2-440e-bd69-c7bf6d9f5da2"
WOFM01000239.1	RepeatMasker	Unknown	52916	53194	989	+	.	ID="RND-5_FAMILY-129";Tend="1335";Tstart="1072";shortTE="F";uid="c0633f8b-6849-4869-bbdd-dda3d6815535"
WOFM01000239.1	RepeatMasker	DNA/PiggyBac	349520	350349	3268	+	.	ID="RND-6_FAMILY-5128";Tend="3172";Tstart="2333";shortTE="F";uid="6c8cb538-426f-45ac-b913-af5e2f533d68"
WOFM01000239.1	RepeatMasker	LTR/Pao	220757	220988	1922	+	.	ID="RND-6_FAMILY-3134";Tend="471";Tstart="240";shortTE="F";uid="2655a9b0-a4a2-4799-9a03-51b83a1b5d6a"
WOFM01000239.1	RepeatMasker	DNA/TcMar-Tc1	161886	162171	1601	+	.	ID="RND-1_FAMILY-649";Tend="1274";Tstart="993";shortTE="F";uid="a4e6db99-729d-4e88-b1cf-e29e750fecd0"
WOFM01000239.1	RepeatMasker	DNA/TcMar-Mariner	185874	186076	853	+	.	ID="RND-4_FAMILY-286";Tend="1079";Tstart="872";shortTE="F";uid="e5635190-ca1a-4c4a-8477-23a9f1ca8beb"
WOFM01000239.1	RepeatMasker	LTR/Copia	206768	210842	33295	+	.	ID="RND-6_FAMILY-3466";Tend="4603";Tstart="499";shortTE="F";uid="c52abcf5-9d32-45bf-8450-6097032c7d33"
WOFM01000239.1	RepeatMasker	Unknown	252814	253259	2038	+	.	ID="RND-1_FAMILY-10";Tend="1850";Tstart="1343";shortTE="F";uid="02fe22a7-d554-449e-b179-a4efede3ca05"
WOFM01000239.1	RepeatMasker	DNA/PiggyBac	330083	331911	10044	+	.	ID="RND-6_FAMILY-5128";Tend="3220";Tstart="1336";shortTE="F";uid="d3c38801-ba03-443b-ac1f-4bb43aa1e59f"
WOFM01000239.1	RepeatMasker	Unknown	341775	341933	935	+	.	ID="RND-5_FAMILY-1089";Tend="1305";Tstart="1150";shortTE="F";uid="f9ef0943-b7d4-4085-b93a-74ebed01074b"
WOFM01000239.1	RepeatMasker	DNA/PiggyBac	320565	320829	943	+	.	ID="RND-6_FAMILY-5128";Tend="2137";Tstart="1872";shortTE="F";uid="8da358ce-dd4e-4321-b9a7-2a06d2ec8571"
WOFM01000239.1	RepeatMasker	RC/Helitron	347121	347230	438	+	.	ID="RND-6_FAMILY-1517";Tend="1112";Tstart="1003";shortTE="F";uid="0372dc18-15f0-4bd0-a5be-db69513100e5"
WOFM01000239.1	RepeatMasker	LTR/Copia	210827	214244	28994	+	.	ID="RND-1_FAMILY-958";Tend="4575";Tstart="1156";shortTE="F";uid="61728316-0cfc-44e7-a421-772568375169"
WOFM01000239.1	RepeatMasker	Unknown	70774	70946	491	+	.	ID="RND-1_FAMILY-264";Tend="1123";Tstart="935";shortTE="F";uid="c15b89d4-279f-4dbf-81f4-c6ee1efa19a3"
WOFM01000239.1	RepeatMasker	Unknown	80203	80341	976	+	.	ID="RND-1_FAMILY-1";Tend="1245";Tstart="1109";shortTE="F";uid="411390d5-5878-4a35-a08a-38bfccd0723c"
WOFM01000239.1	RepeatMasker	LTR/Gypsy	373257	377805	28547	+	.	ID="RND-1_FAMILY-419";Tend="6972";Tstart="2529";shortTE="F";uid="412843c1-836f-4c6d-9ddf-7355d81b80a7"
WOFM01000239.1	RepeatMasker	LTR/Pao	5257	12110	53139	+	.	ID="RND-1_FAMILY-932";Tend="8270";Tstart="1431";shortTE="F";uid="72741606-c626-462e-8c71-b6bdc578036d"
WOFM01000239.1	RepeatMasker	DNA/TcMar-Mariner	96952	97880	7693	+	.	ID="RND-5_FAMILY-9087";Tend="1854";Tstart="918";shortTE="F";uid="e466bc71-b3c8-4bba-9749-d9026da4d214"
WOFM01000239.1	RepeatMasker	Unknown	156274	156506	475	+	.	ID="RND-1_FAMILY-175";Tend="1044";Tstart="853";shortTE="F";uid="2ebb2165-ef55-4aec-b7a4-7a4a33aac939"
WOFM01000239.1	RepeatMasker	DNA/TcMar-Tc1	169965	170187	1397	+	.	ID="RND-1_FAMILY-649";Tend="1714";Tstart="1478";shortTE="F";uid="d413b4b4-d43e-4caa-9715-14e2b00be2ed"
WOFM01000239.1	RepeatMasker	Unknown	67747	67969	881	+	.	ID="RND-5_FAMILY-211";Tend="1454";Tstart="1236";shortTE="F";uid="249c38db-777b-468b-94da-caba5891e11a"
WOFM01000239.1	RepeatMasker	Unknown	123939	124220	763	+	.	ID="RND-1_FAMILY-947";TEgroup="ctg_154%7CRND-1_FAMILY-947%7C1";Tend="1392";Tstart="957";shortTE="F";uid="6286acc4-7f86-4559-9bcc-544c85fb662f"
WOFM01000239.1	RepeatMasker	Unknown	327984	328272	1818	+	.	ID="RND-6_FAMILY-768";Tend="1767";Tstart="1477";shortTE="F";uid="c8a3ec90-0182-4697-8951-b6ecdc927a3c"
WOFM01000239.1	RepeatMasker	Unknown	190738	191188	3268	+	.	ID="RND-6_FAMILY-1576";Tend="1396";Tstart="949";shortTE="F";uid="e394223a-06f0-4511-a44c-977f5297b3fc"
WOFM01000239.1	RepeatMasker	Unknown	353145	353343	407	+	.	ID="RND-1_FAMILY-449";Tend="1455";Tstart="1261";shortTE="F";uid="9ab7d7ac-3d7d-4e10-acfc-62ab112b7503"
WOFM01000239.1	RepeatMasker	LTR/Copia	232874	233707	6472	+	.	ID="RND-6_FAMILY-3466";Tend="10017";Tstart="9175";shortTE="F";uid="80e8c069-b605-41a9-ad97-2d47b76f70fc"
WOFM01000239.1	RepeatMasker	Unknown	347524	347783	1669	+	.	ID="RND-6_FAMILY-2831";Tend="1237";Tstart="964";shortTE="F";uid="f3c2d603-4683-4204-877b-4d544639ec30"
WOFM01000239.1	RepeatMasker	Unknown	41863	42048	571	+	.	ID="RND-6_FAMILY-756";Tend="1053";Tstart="854";shortTE="F";uid="78cf5427-7deb-4792-b443-51795197ec48"
WOFM01000239.1	RepeatMasker	LTR/Pao	214232	216288	6445	+	.	ID="RND-6_FAMILY-3134";TEgroup="ctg_154%7CRND-6_FAMILY-3134%7C1";Tend="2064";Tstart="235";shortTE="F";uid="a441756d-f30f-41e5-a736-07492325025b"
WOFM01000239.1	RepeatMasker	RC/Helitron	355172	355470	2198	+	.	ID="RND-1_FAMILY-232";Tend="1339";Tstart="1039";shortTE="F";uid="6b9b6bac-be3b-4021-8ff0-19258c762a47"
WOFM01000239.1	RepeatMasker	Unknown	141487	141661	792	+	.	ID="RND-5_FAMILY-1089";Tend="1324";Tstart="1152";shortTE="F";uid="7c669220-76af-453f-b355-c478931c2213"
WOFM01000239.1	RepeatMasker	Unknown	37670	38139	2325	+	.	ID="RND-6_FAMILY-15";Tend="1223";Tstart="755";shortTE="F";uid="22ec7276-74d8-494e-b12d-f6c4da07297e"
WOFM01000239.1	RepeatMasker	Unknown	347926	348145	1266	+	.	ID="RND-5_FAMILY-1913";Tend="1229";Tstart="964";shortTE="F";uid="f22b5eb6-8b8c-4a75-b322-22f97152e5bb"
WOFM01000239.1	RepeatMasker	DNA/Crypton-I	58755	58865	736	+	.	ID="RND-4_FAMILY-334";Tend="1680";Tstart="1567";shortTE="F";uid="c3bdf5c5-0487-4713-9c91-3cf45f3da5be"
WOFM01000239.1	RepeatMasker	Unknown	189452	189767	1432	+	.	ID="RND-1_FAMILY-10";Tend="1263";Tstart="973";shortTE="F";uid="1034bcd0-21ae-4eed-a595-69340e73c914"
WOFM01000239.1	RepeatMasker	Unknown	336400	336659	515	+	.	ID="RND-5_FAMILY-4";Tend="1803";Tstart="1535";shortTE="F";uid="9c73c9bc-23e2-4013-b651-35c1dcd54809"
WOFM01000239.1	RepeatMasker	RC/Helitron	49534	49686	457	+	.	ID="RND-5_FAMILY-2792";Tend="1818";Tstart="1662";shortTE="F";uid="407de704-cea4-4103-a630-0d4cbefe0dd4"
WOFM01000239.1	RepeatMasker	LTR/Gypsy	319872	320555	2757	-	.	ID="RND-6_FAMILY-1313";Tend="3655";Tstart="2970";shortTE="F";uid="67a2115a-4e2d-4c24-8159-93625b070812"
WOFM01000239.1	RepeatMasker	LTR/Copia	127379	135422	66455	-	.	ID="RND-6_FAMILY-3432";Tend="9051";Tstart="612";shortTE="F";uid="920aac10-02c0-4e9c-ae36-0763ec1d1eb4"
WOFM01000239.1	RepeatMasker	LTR/Gypsy	12103	12660	1185	-	.	ID="RND-4_FAMILY-463";Tend="7312";Tstart="6699";shortTE="F";uid="05e7542f-36f9-491d-87db-46ad947f521e"
WOFM01000239.1	RepeatMasker	Unknown	157015	157188	611	-	.	ID="RND-5_FAMILY-212";Tend="1284";Tstart="1117";shortTE="F";uid="6aba61b0-51dc-4358-8daf-307be9c4cab8"
WOFM01000239.1	RepeatMasker	Unknown	156500	156716	1145	-	.	ID="RND-5_FAMILY-172";Tend="1176";Tstart="972";shortTE="F";uid="fc2ac207-e033-4657-97fa-1e162f614bfa"
WOFM01000239.1	RepeatMasker	LTR/Gypsy	377825	383908	44157	-	.	ID="RND-1_FAMILY-61";Tend="7514";Tstart="1456";shortTE="F";uid="a5d61321-f3c9-4291-a56a-92b4ea24b3d1"
WOFM01000239.1	RepeatMasker	Unknown	116886	117057	841	-	.	ID="RND-5_FAMILY-1388";Tend="1327";Tstart="1141";shortTE="F";uid="d2b72b85-6e5b-4dad-be9c-e3a6d6a29f4a"
WOFM01000239.1	RepeatMasker	Unknown	189791	190057	1608	-	.	ID="RND-3_FAMILY-213";Tend="1227";Tstart="956";shortTE="F";uid="0cd04b15-fbb1-450e-9389-a83066042017"
WOFM01000239.1	RepeatMasker	Unknown	28006	28121	715	-	.	ID="RND-1_FAMILY-930";Tend="1665";Tstart="1546";shortTE="F";uid="6725061b-e7a0-42f4-94de-b3b1e10affd8"
WOFM01000239.1	RepeatMasker	LTR/Copia	24869	27818	16677	-	.	ID="RND-4_FAMILY-1323";Tend="3410";Tstart="440";shortTE="F";uid="96054987-c649-48a6-a299-707d4a83e300"
WOFM01000239.1	RepeatMasker	LTR/Gypsy	107493	114335	43889	-	.	ID="RND-6_FAMILY-2014";Tend="7681";Tstart="797";shortTE="F";uid="1e6a16ee-0daf-465a-a8a1-d2b59aeaddad"
WOFM01000239.1	RepeatMasker	Unknown	34840	35072	1328	-	.	ID="RND-1_FAMILY-504";Tend="1175";Tstart="946";shortTE="F";uid="b47da2e6-d0b4-4ed5-bcd5-f7c4c6c10cea"
WOFM01000239.1	RepeatMasker	Unknown	137470	138026	4826	-	.	ID="RND-1_FAMILY-767";Tend="1510";Tstart="954";shortTE="F";uid="973663be-a765-4330-acba-64d768866849"
WOFM01000239.1	RepeatMasker	Unknown	339192	339633	2288	-	.	ID="RND-6_FAMILY-4090";Tend="1092";Tstart="608";shortTE="F";uid="46eabf75-6073-4a49-b998-817d2f0d169e"
WOFM01000239.1	RepeatMasker	LTR/Pao	268812	269234	3330	-	.	ID="RND-1_FAMILY-284";Tend="1253";Tstart="835";shortTE="F";uid="041df3cf-b00d-43da-89ac-5dbf57890c00"
WOFM01000239.1	RepeatMasker	Unknown	30628	30856	1007	-	.	ID="RND-1_FAMILY-865";Tend="1218";Tstart="963";shortTE="F";uid="37b3eca5-f1c6-42a3-9776-1c463248ab9e"
WOFM01000239.1	RepeatMasker	LTR/Copia	148715	150592	8489	-	.	ID="RND-1_FAMILY-136";Tend="2723";Tstart="844";shortTE="F";uid="6982f961-05d1-4c37-b135-0a268f96e743"
WOFM01000239.1	RepeatMasker	Unknown	187183	187316	647	-	.	ID="RND-1_FAMILY-10";Tend="1103";Tstart="972";shortTE="F";uid="1ac2f22e-587e-44d6-955f-566fbff79434"
WOFM01000239.1	RepeatMasker	LTR/Copia	135425	137430	16228	-	.	ID="RND-6_FAMILY-3430";Tend="2630";Tstart="612";shortTE="F";uid="09edcacc-f3ca-4cec-b627-acf311f1bba8"
WOFM01000239.1	RepeatMasker	LTR/Copia	12663	17916	45205	-	.	ID="RND-1_FAMILY-510";Tend="6098";Tstart="837";shortTE="F";uid="34f5aa0d-d39c-4260-8ad5-05aab86eaa77"
WOFM01000239.1	RepeatMasker	LTR/Copia	317819	319876	8617	-	.	ID="RND-1_FAMILY-229";Tend="4913";Tstart="2809";shortTE="F";uid="cc36cb81-091e-4950-ac5c-04f09db61659"
WOFM01000239.1	RepeatMasker	LTR/Pao	217715	219078	1002	-	.	ID="RND-6_FAMILY-1040";Tend="3725";Tstart="2386";shortTE="F";uid="a872a66e-d744-42ca-98f4-c308e456f14e"
WOFM01000239.1	RepeatMasker	Unknown	77902	78064	989	-	.	ID="RND-1_FAMILY-126";Tend="1764";Tstart="1604";shortTE="F";uid="25dd3a79-0306-4c25-8658-01bf2582b36e"
WOFM01000239.1	RepeatMasker	Unknown	186084	186633	2520	-	.	ID="RND-5_FAMILY-784";Tend="1633";Tstart="1074";shortTE="F";uid="87009000-5c95-4e4e-8a8d-2d6b45f9da8d"
WOFM01000239.1	RepeatMasker	LTR/Gypsy	1	330	2782	-	.	ID="RND-1_FAMILY-85";Tend="1058";Tstart="731";shortTE="F";uid="4f450d9d-d6b6-49ef-a7e9-7b0f9dda61c5"
WOFM01000239.1	RepeatMasker	Unknown	70502	70758	918	-	.	ID="RND-1_FAMILY-328";Tend="1284";Tstart="1029";shortTE="F";uid="a4188b21-4119-49fb-9e27-99d5c5121287"
WOFM01000239.1	RepeatMasker	LTR/Gypsy	4070	4198	599	-	.	ID="RND-4_FAMILY-463";Tend="556";Tstart="431";shortTE="F";uid="76a79e9c-c47a-4af5-819c-9d9bdc9c2ecb"
WOFM01000239.1	RepeatMasker	Unknown	190455	190740	481	-	.	ID="RND-4_FAMILY-1370";Tend="1257";Tstart="964";shortTE="F";uid="e1ce3342-7ed3-4898-8894-ecd9b47b6ed3"
WOFM01000239.1	RepeatMasker	Unknown	3712	3971	1677	-	.	ID="RND-6_FAMILY-3154";Tend="1179";Tstart="922";shortTE="F";uid="3d648d1f-449d-4e26-8fa8-5de61262d52a"
WOFM01000239.1	RepeatMasker	DNA/TcMar-Mariner	157534	157870	477	-	.	ID="RND-5_FAMILY-138";Tend="958";Tstart="631";shortTE="F";uid="41b3cc64-1996-4d37-b15a-11145d945516"
WOFM01000239.1	RepeatMasker	Unknown	354107	354925	1510	-	.	ID="RND-6_FAMILY-1708";Tend="1597";Tstart="863";shortTE="F";uid="99b2cc55-f683-4b79-9922-1f6116741dca"
WOFM01000239.1	RepeatMasker	LTR/Copia	144347	148719	26958	-	.	ID="RND-1_FAMILY-68";Tend="6165";Tstart="1886";shortTE="F";uid="acf7a14a-e8b4-4345-a59d-072ee63dd32b"
WOFM01000239.1	RepeatMasker	Unknown	195806	196715	5510	-	.	ID="RND-1_FAMILY-1";Tend="2047";Tstart="1114";shortTE="F";uid="42bd41e2-ca48-46c7-9dc9-705df9440b1a"
WOFM01000239.1	RepeatMasker	LTR/Gypsy	323595	324814	8105	-	.	ID="RND-4_FAMILY-1433";Tend="2217";Tstart="968";shortTE="F";uid="a06757d4-f222-40b3-90f6-d6ff709b4fec"
WOFM01000239.1	RepeatMasker	Unknown	204536	204799	1801	-	.	ID="RND-1_FAMILY-871";Tend="1497";Tstart="1237";shortTE="F";uid="3b4be4ad-dbf8-46b8-8bc7-01c4eb80307a"
WOFM01000239.1	RepeatMasker	LTR/Gypsy	162764	165872	21251	-	.	ID="RND-5_FAMILY-2269";Tend="7668";Tstart="4576";shortTE="F";uid="e1d09632-5ee9-4679-b9c2-a48103f92d34"
WOFM01000239.1	RepeatMasker	Unknown	57617	57800	738	-	.	ID="RND-1_FAMILY-10";Tend="1343";Tstart="1126";shortTE="F";uid="cbc1d205-46e8-435e-b766-8b084fe7352c"
WOFM01000239.1	RepeatMasker	LTR/Gypsy	92932	93080	420	-	.	ID="RND-1_FAMILY-1112";Tend="659";Tstart="509";shortTE="F";uid="f67c35d6-e8bf-4848-ae98-6ec1bd6bf08c"
WOFM01000239.1	RepeatMasker	LTR/Pao	4209	5303	8535	-	.	ID="RND-1_FAMILY-611";Tend="5244";Tstart="4146";shortTE="F";uid="45e7d51a-abcf-492d-ab1b-8b4acf0eb014"
WOFM01000239.1	RepeatMasker	Unknown	92679	92873	1492	-	.	ID="RND-5_FAMILY-4017";Tend="3653";Tstart="3461";shortTE="F";uid="d45a0659-d9c6-49a4-9602-e2020adbde08"
WOFM01000239.1	RepeatMasker	Unknown	201489	201635	657	-	.	ID="RND-3_FAMILY-213";Tend="1009";Tstart="859";shortTE="F";uid="459c2195-6c03-4f25-b032-990a48b36f3c"
WOFM01000239.1	RepeatMasker	DNA/Crypton-I	199200	199802	3114	-	.	ID="RND-1_FAMILY-254";Tend="1513";Tstart="921";shortTE="F";uid="b5b9ec0e-b226-45ca-adec-fce70cde89c6"
WOFM01000239.1	RepeatMasker	Unknown	347	1240	7508	-	.	ID="RND-1_FAMILY-110";Tend="1863";Tstart="949";shortTE="F";uid="e35126ea-c346-4e7c-a9df-86080fc1adea"
WOFM01000239.1	RepeatMasker	Unknown	201022	201355	677	-	.	ID="RND-4_FAMILY-754";TEgroup="ctg_154%7CRND-4_FAMILY-754%7C1";Tend="1873";Tstart="683";shortTE="F";uid="9b00278f-d2af-4417-809a-e3e9da29fdb5"
WOFM01000239.1	RepeatMasker	Unknown	93277	96290	743	-	.	ID="RND-5_FAMILY-4017";TEgroup="ctg_154%7CRND-5_FAMILY-4017%7C1";Tend="3461";Tstart="559";shortTE="T";uid="4a2536a4-c219-4371-b26c-33c3fa980d95"
WOFM01000239.1	RepeatMasker	LTR/Gypsy	309197	312136	25107	-	.	ID="RND-1_FAMILY-192";Tend="3780";Tstart="853";shortTE="F";uid="f1065c0f-1e12-4f7a-b771-5c04b59e40b1"
WOFM01000239.1	RepeatMasker	Unknown	159966	160196	857	-	.	ID="RND-1_FAMILY-578";Tend="1530";Tstart="1298";shortTE="F";uid="53261f29-0846-473b-a271-771c8034b9e1"
WOFM01000239.1	RepeatMasker	LTR/Gypsy	296019	301649	44169	-	.	ID="RND-6_FAMILY-2014";Tend="6462";Tstart="796";shortTE="F";uid="a1b034d5-69ee-49ca-830d-015b052f3cdc"
WOFM01000239.1	RepeatMasker	Unknown	139755	139934	818	-	.	ID="RND-6_FAMILY-6444";Tend="1626";Tstart="1448";shortTE="F";uid="e20d541d-6716-4848-9874-edc9be6f581b"
WOFM01000239.1	RepeatMasker	Unknown	123546	123925	498	-	.	ID="RND-1_FAMILY-159";Tend="1649";Tstart="1169";shortTE="F";uid="b041c646-d034-4507-aa3a-29be8aeec126"
WOFM01000239.1	RepeatMasker	LTR/Gypsy	336658	337097	3495	-	.	ID="RND-6_FAMILY-42";Tend="8680";Tstart="8241";shortTE="F";uid="8d6d6ea9-d56a-4f88-9d68-0c275f5664a8"
WOFM01000239.1	RepeatMasker	LTR/Gypsy	293117	294459	5423	-	.	ID="RND-6_FAMILY-6392";Tend="999";Tstart="348";shortTE="F";uid="2f085723-cb0e-48d3-8b94-373d389e1ea4"
WOFM01000239.1	RepeatMasker	Unknown	349257	349528	1955	-	.	ID="RND-1_FAMILY-131";Tend="1216";Tstart="947";shortTE="F";uid="2bf41b2d-d1be-4c5f-8ce2-8b49297d15a8"
WOFM01000239.1	RepeatMasker	RC/Helitron	288085	288406	934	-	.	ID="RND-5_FAMILY-2749";Tend="1305";Tstart="948";shortTE="F";uid="5eb27ff1-e707-4719-a41c-01bac11ad44b"
WOFM01000239.1	RepeatMasker	LTR/Gypsy	165872	169475	28424	-	.	ID="RND-1_FAMILY-845";Tend="4379";Tstart="782";shortTE="F";uid="ceaadb0d-9b92-4aed-bbb0-1402c157c638"
WOFM01000239.1	RepeatMasker	LTR/Copia	316832	317822	2476	-	.	ID="RND-4_FAMILY-551";Tend="3460";Tstart="2518";shortTE="F";uid="1e596fd5-0131-4434-8389-f0d4112aa721"
WOFM01000239.1	RepeatMasker	DNA	139023	139595	2833	-	.	ID="RND-1_FAMILY-134";Tend="1570";Tstart="926";shortTE="F";uid="6d8ca8f0-f091-4dc7-8517-fb9bf4940d74"
WOFM01000239.1	RepeatMasker	LTR/Gypsy	98994	107492	58352	-	.	ID="RND-6_FAMILY-42";Tend="8906";Tstart="303";shortTE="F";uid="54709596-3c93-47b5-b81b-98bfc223e004"
WOFM01000239.1	RepeatMasker	RC/Helitron	121183	121531	1355	-	.	ID="RND-1_FAMILY-232";Tend="1334";Tstart="959";shortTE="F";uid="5cedae3d-78de-4301-a174-d217cab51296"
WOFM01000239.1	RepeatMasker	Unknown	64035	65054	3720	-	.	ID="RND-2_FAMILY-36";Tend="1570";Tstart="539";shortTE="F";uid="26a2ed16-5df8-4f70-8a8c-1e0e82d8925a"
WOFM01000239.1	RepeatMasker	LTR/Copia	143751	144263	1441	-	.	ID="RND-4_FAMILY-551";Tend="3683";Tstart="3233";shortTE="F";uid="6a0caf6c-bf7e-4742-be7b-41abc1a4422f"
WOFM01000239.1	RepeatMasker	Unknown	182997	183515	2376	-	.	ID="RND-1_FAMILY-10";Tend="1860";Tstart="1312";shortTE="F";uid="867ead94-eae8-4f54-8d63-23e1e98b5e39"
WOFM01000239.1	RepeatMasker	LTR/Pao	272793	273282	1639	-	.	ID="RND-1_FAMILY-32";Tend="1404";Tstart="915";shortTE="F";uid="57d77337-130a-43d5-97e8-216295aa8aa7"
WOFM01000239.1	RepeatMasker	Unknown	85539	85803	1609	-	.	ID="RND-4_FAMILY-84";Tend="1745";Tstart="1483";shortTE="F";uid="07e19dfc-3d5b-4789-baf5-9eb90b835e01"
WOFM01000239.1	RepeatMasker	Unknown	187621	188138	2580	-	.	ID="RND-5_FAMILY-4056";Tend="1548";Tstart="1002";shortTE="F";uid="ab00cc92-03d4-4365-bba8-651128ee3788"
WOFM01000239.1	RepeatMasker	Unknown	42985	43232	1698	-	.	ID="RND-1_FAMILY-562";Tend="1193";Tstart="904";shortTE="F";uid="9f4e0ca9-f248-487a-ab51-27aabcf157b7"
WOFM01000239.1	RepeatMasker	Unknown	239137	239316	944	-	.	ID="RND-2_FAMILY-36";Tend="811";Tstart="617";shortTE="F";uid="1d89d28b-c8e7-479a-a84e-f352d5270354"
WOFM01000239.1	RepeatMasker	Unknown	68678	70502	13399	-	.	ID="RND-1_FAMILY-313";Tend="2682";Tstart="841";shortTE="F";uid="27b79321-b233-4825-8867-c3f0e7b37b50"
WOFM01000239.1	RepeatMasker	LTR/Pao	260338	263744	28932	-	.	ID="RND-1_FAMILY-284";Tend="4652";Tstart="1243";shortTE="F";uid="e4c061b6-66e3-4868-aab7-4e695f7034a5"
WOFM01000239.1	RepeatMasker	DNA/Academ-1	162138	162764	2664	-	.	ID="RND-1_FAMILY-579";TEgroup="ctg_154%7CRND-1_FAMILY-579%7C1";Tend="1802";Tstart="819";shortTE="F";uid="2aa2d708-3731-49e9-98be-fe7a10e6f6ca"
WOFM01000239.1	RepeatMasker	Unknown	331684	331980	689	-	.	ID="RND-1_FAMILY-8";Tend="1111";Tstart="791";shortTE="F";uid="88764d13-5cd3-47f9-a05f-01032928ccd9"
WOFM01000239.1	RepeatMasker	Unknown	33425	34496	6664	-	.	ID="RND-1_FAMILY-0";Tend="1907";Tstart="854";shortTE="F";uid="6113fee3-52ce-476b-92ce-f4fad2cb05d6"
WOFM01000239.1	RepeatMasker	LTR/Gypsy	91322	92568	2643	-	.	ID="RND-1_FAMILY-1112";Tend="2324";Tstart="1021";shortTE="F";uid="2fc64fe8-d976-4f35-b266-0b1c690dbc6d"
WOFM01000239.1	RepeatMasker	Unknown	63570	63877	1038	-	.	ID="RND-1_FAMILY-126";Tend="1034";Tstart="727";shortTE="F";uid="0b9dea02-ea2e-42d3-920d-8a384b2e4696"
WOFM01000239.1	RepeatMasker	Unknown	304900	305352	1098	-	.	ID="RND-1_FAMILY-722";Tend="3587";Tstart="3129";shortTE="F";uid="509a759e-6cb3-443e-abd7-fb60dfbed645"
WOFM01000239.1	RepeatMasker	Unknown	338528	338896	736	-	.	ID="RND-6_FAMILY-4090";TEgroup="ctg_154%7CRND-6_FAMILY-4090%7C1";Tend="1707";Tstart="1077";shortTE="F";uid="1eb9b1be-ad81-4613-b686-f14ecd5c08dd"
WOFM01000239.1	RepeatMasker	LTR/Gypsy	324812	326171	11385	-	.	ID="RND-6_FAMILY-12127";Tend="2247";Tstart="891";shortTE="F";uid="36b921a4-5369-4377-8b87-66a8362b0621"
WOFM01000239.1	RepeatMasker	Unknown	154896	155127	1033	-	.	ID="RND-2_FAMILY-36";Tend="1670";Tstart="1426";shortTE="F";uid="17b21549-e97f-44f4-8d7c-1f2f1fde6f72"
WOFM01000239.1	RepeatMasker	LTR/Gypsy	332792	333020	1721	-	.	ID="RND-6_FAMILY-42";Tend="8906";Tstart="8676";shortTE="F";uid="2160ea57-3ed8-4827-8c09-122bec5c379a"
WOFM01000239.1	RepeatMasker	Unknown	49397	49555	668	-	.	ID="RND-4_FAMILY-411";Tend="1194";Tstart="1036";shortTE="F";uid="bea1f753-dc21-4f8b-9dc6-d8d4ed63bfde"
WOFM01000239.1	RepeatMasker	LTR/Gypsy	326603	326836	1147	-	.	ID="RND-1_FAMILY-419";Tend="7004";Tstart="6772";shortTE="F";uid="52079622-7353-4c59-99ec-8d4dfdbe229e"
WOFM01000239.1	RepeatMasker	Unknown	24629	24868	1208	-	.	ID="RND-1_FAMILY-645";TEgroup="ctg_154%7CRND-1_FAMILY-645%7C1";Tend="1262";Tstart="952";shortTE="F";uid="cc3f8f7d-e8c7-4b19-bb69-6df2e89b03f0"
WOFM01000239.1	RepeatMasker	Unknown	257901	258008	561	-	.	ID="RND-5_FAMILY-2648";Tend="1502";Tstart="1398";shortTE="F";uid="b5d529d0-7550-4fa7-8a50-0f7020674962"
WOFM01000239.1	RepeatMasker	Unknown	244361	244583	1292	-	.	ID="RND-6_FAMILY-2894";Tend="1418";Tstart="1201";shortTE="F";uid="10d61464-3f98-41b3-85d1-696ec79acc25"
WOFM01000239.1	RepeatMasker	LTR/Gypsy	121672	121907	822	-	.	ID="RND-6_FAMILY-5486";Tend="1018";Tstart="779";shortTE="F";uid="0f25851b-607a-40ce-81db-e92065fe41aa"
WOFM01000239.1	RepeatMasker	LTR/Gypsy	264269	268380	4282	-	.	ID="RND-6_FAMILY-1";Tend="4991";Tstart="908";shortTE="F";uid="837dac2f-7070-453e-b7b0-a01bccbed5b7"
WOFM01000239.1	RepeatMasker	LTR/Gypsy	307102	309199	17425	-	.	ID="RND-1_FAMILY-897";Tend="5344";Tstart="3249";shortTE="F";uid="1cbb7a5f-5bd1-47e4-b736-b4f944fc63fd"
WOFM01000239.1	RepeatMasker	Unknown	251987	252245	1172	-	.	ID="RND-6_FAMILY-1708";Tend="1467";Tstart="1210";shortTE="F";uid="cd45c7da-a751-4cd3-bf9a-9bd81ddc7ac1"
WOFM01000239.1	RepeatMasker	Unknown	67975	68551	4142	-	.	ID="RND-4_FAMILY-1438";Tend="1518";Tstart="935";shortTE="F";uid="6395a38c-c194-41b0-82b0-3469d4527688"
WOFM01000239.1	RepeatMasker	RC/Helitron	313274	313994	4769	-	.	ID="RND-4_FAMILY-590";Tend="1710";Tstart="962";shortTE="F";uid="ff6a2cbb-4dcf-4c54-ab7e-5684bc58b7b0"
WOFM01000239.1	RepeatMasker	LTR/Copia	329435	330076	3345	-	.	ID="RND-4_FAMILY-551";Tend="3484";Tstart="2824";shortTE="F";uid="9aa7fec5-bc25-4521-8808-f3f6a1ec7c0a"
WOFM01000239.1	RepeatMasker	Unknown	252236	253025	3549	-	.	ID="RND-6_FAMILY-1576";Tend="1572";Tstart="935";shortTE="F";uid="afad24a3-55bf-46b3-9416-6bfe621bf39c"
WOFM01000239.1	RepeatMasker	Unknown	179322	179905	3471	-	.	ID="RND-5_FAMILY-784";Tend="1492";Tstart="881";shortTE="F";uid="a1c8bc27-fd5f-4b3f-aa3c-69ece3795ae5"
WOFM01000239.1	RepeatMasker	Unknown	348735	349285	2946	-	.	ID="RND-4_FAMILY-1114";Tend="1868";Tstart="1345";shortTE="F";uid="435fcb4e-2352-4664-b6d5-64304b906e79"
WOFM01000239.1	RepeatMasker	Unknown	329300	329461	1055	-	.	ID="RND-1_FAMILY-8";Tend="1818";Tstart="1658";shortTE="F";uid="22342c1e-3cdb-40bc-9926-596440a1f557"
WOFM01000239.1	RepeatMasker	Unknown	118032	118154	751	-	.	ID="RND-5_FAMILY-1388";Tend="1095";Tstart="973";shortTE="F";uid="c3f81d31-f678-4ceb-aff5-484f9c454d3c"
WOFM01000239.1	RepeatMasker	LTR/Gypsy	362118	373255	79625	-	.	ID="RND-1_FAMILY-346";Tend="10959";Tstart="1";shortTE="F";uid="2f5f9749-0e39-4f0b-9567-168614881385"
WOFM01000239.1	RepeatMasker	DNA/Crypton-I	142555	142665	521	-	.	ID="RND-6_FAMILY-4026";Tend="1028";Tstart="922";shortTE="F";uid="432cb20d-629c-4e46-899c-53c2fc8b1185"
WOFM01000239.1	RepeatMasker	Unknown	56301	56736	931	-	.	ID="RND-5_FAMILY-192";TEgroup="ctg_154%7CRND-5_FAMILY-192%7C1";Tend="1404";Tstart="916";shortTE="F";uid="fc5ae3c0-1a1b-4e75-acb6-c6cb948ee9ce"
WOFM01000239.1	RepeatMasker	Unknown	98053	98167	805	-	.	ID="RND-1_FAMILY-1";Tend="1224";Tstart="1109";shortTE="F";uid="d4169fb4-7fa0-48e6-89e9-9f96284b0494"
WOFM01000239.1	RepeatMasker	Unknown	29837	30434	4049	-	.	ID="RND-1_FAMILY-930";Tend="1553";Tstart="964";shortTE="F";uid="22242649-0eb6-4c66-a3e4-188c62774b3b"
WOFM01000239.1	RepeatMasker	LTR/Copia	321002	321340	737	-	.	ID="RND-1_FAMILY-587";Tend="7756";Tstart="7419";shortTE="F";uid="e3b27a59-8288-4e29-97d0-36a5ac769067"
WOFM01000239.1	RepeatMasker	DNA/TcMar-Mariner	63872	64070	930	-	.	ID="RND-6_FAMILY-9025";Tend="1528";Tstart="1323";shortTE="F";uid="051f5584-730f-4090-adbe-ade890589a7e"
WOFM01000239.1	RepeatMasker	Unknown	285745	287116	10674	-	.	ID="RND-1_FAMILY-455";Tend="2187";Tstart="812";shortTE="F";uid="0ac17444-9f01-4513-bbb9-0d616d0da1d9"
WOFM01000239.1	RepeatMasker	LTR/Gypsy	153635	154122	3335	-	.	ID="RND-1_FAMILY-378";Tend="11452";Tstart="10965";shortTE="F";uid="8afe79b5-39ac-4637-831c-59e75227a297"
WOFM01000239.1	RepeatMasker	DNA	257565	257719	639	-	.	ID="RND-5_FAMILY-3205";Tend="1235";Tstart="1077";shortTE="F";uid="3592bf86-8337-4395-aaac-914b3f68a39c"
WOFM01000239.1	RepeatMasker	LTR/Gypsy	17920	24533	22659	-	.	ID="RND-4_FAMILY-463";Tend="8177";Tstart="319";shortTE="F";uid="981eeb3b-6cda-48ee-8c47-b8fed0c29099"
WOFM01000239.1	RepeatMasker	Unknown	185564	185872	700	-	.	ID="RND-1_FAMILY-9";Tend="1533";Tstart="1238";shortTE="F";uid="ee2b2333-06a2-4480-8fae-e00ac1140b2a"
WOFM01000239.1	RepeatMasker	Unknown	186640	186750	434	-	.	ID="RND-6_FAMILY-2894";Tend="1864";Tstart="1754";shortTE="F";uid="92ffc690-ec09-46a5-85d5-ac949314140b"
WOFM01000239.1	RepeatMasker	Unknown	68555	68666	487	-	.	ID="RND-6_FAMILY-5871";Tend="1178";Tstart="1071";shortTE="F";uid="e948464c-5680-40bf-9685-92132288bf07"
WOFM01000239.1	RepeatMasker	Unknown	177723	177912	1386	-	.	ID="RND-1_FAMILY-52";Tend="1166";Tstart="979";shortTE="F";uid="6ddc351f-3813-435b-891a-d083d56084bd"
WOFM01000239.1	RepeatMasker	LTR/Gypsy	244583	251163	57835	-	.	ID="RND-1_FAMILY-1061";Tend="7176";Tstart="576";shortTE="F";uid="49c225c7-b8b3-4063-b935-b7e5ff38913b"
WOFM01000239.1	RepeatMasker	LTR/Gypsy	67281	67806	1993	-	.	ID="RND-1_FAMILY-845";Tend="1236";Tstart="718";shortTE="F";uid="ece8981f-12f5-4451-95ec-abf4762456c9"
WOFM01000239.1	RepeatMasker	DNA	344010	344655	2344	-	.	ID="RND-5_FAMILY-3361";TEgroup="ctg_154%7CRND-5_FAMILY-3361%7C1";Tend="1703";Tstart="943";shortTE="F";uid="803ec4da-528e-4340-aa3d-681a7e7bb068"
WOFM01000239.1	RepeatMasker	LTR/Gypsy	221839	232877	60091	-	.	ID="RND-6_FAMILY-1552";Tend="9284";Tstart="765";shortTE="F";uid="be976e2c-b96f-4143-ba6d-9aeb5b63e411"
WOFM01000239.1	RepeatMasker	DNA	159810	159970	884	-	.	ID="RND-5_FAMILY-3205";Tend="1227";Tstart="1077";shortTE="F";uid="d292f58e-b725-49cf-bd9e-11d3848d16c1"
WOFM01001947.1	RepeatMasker	LTR/Copia	1914	6255	35422	+	.	ID="RND-1_FAMILY-113";Tend="7373";Tstart="3026";shortTE="F";uid="4c853fc3-b501-4f48-a35e-0a16cbc1a264"
WOFM01001947.1	RepeatMasker	LTR/Copia	1	1911	12952	-	.	ID="RND-4_FAMILY-344";Tend="7202";Tstart="5276";shortTE="F";uid="6863f982-0c59-4ec3-a2d3-ee2322142998"
WOFM01001947.1	RepeatMasker	LTR/Copia	6222	6638	3153	-	.	ID="RND-1_FAMILY-519";Tend="6128";Tstart="5710";shortTE="F";uid="6c59b9f6-8be5-4d48-bda2-623bf2386ea0"
WOFM01001949.1	RepeatMasker	LTR/Copia	11534	12415	7220	+	.	ID="RND-1_FAMILY-1063";Tend="2391";Tstart="1510";shortTE="F";uid="23cc7ef4-60c2-4433-9ae2-c9dcdcfcab2a"
WOFM01001949.1	RepeatMasker	LINE/I-Jockey	18716	18869	1058	+	.	ID="RND-6_FAMILY-701";Tend="1889";Tstart="1730";shortTE="F";uid="68d12051-e6cc-4b1a-a695-8168d9dc01a9"
WOFM01001949.1	RepeatMasker	LTR/Gypsy	16589	18700	14990	+	.	ID="RND-1_FAMILY-91";Tend="7294";Tstart="5196";shortTE="F";uid="f0d6187b-adc8-4696-88ae-ca34f710f6ca"
WOFM01001949.1	RepeatMasker	Unknown	10576	11550	8700	+	.	ID="RND-1_FAMILY-1041";Tend="1918";Tstart="944";shortTE="F";uid="e3cb6598-50d5-47bb-b178-baf824f0d936"
WOFM01001949.1	RepeatMasker	LTR/Copia	13059	16608	30290	+	.	ID="RND-1_FAMILY-855";Tend="5942";Tstart="2399";shortTE="F";uid="2fc060e1-b1a6-452c-90bc-d01919abc104"
WOFM01001949.1	RepeatMasker	Unknown	12374	12836	3668	+	.	ID="RND-4_FAMILY-1438";Tend="1356";Tstart="891";shortTE="F";uid="fc688560-9a0c-4740-94bb-dcc23d16948b"
WOFM01001949.1	RepeatMasker	LTR/Gypsy	18869	20209	10752	+	.	ID="RND-1_FAMILY-845";Tend="7672";Tstart="6335";shortTE="F";uid="fba32478-301c-41b0-8569-baf539675e62"
WOFM01001949.1	RepeatMasker	LINE/I	1	1369	3883	+	.	ID="RND-6_FAMILY-1297";TEgroup="ctg_1542%7CRND-6_FAMILY-1297%7C1";Tend="2965";Tstart="703";shortTE="F";uid="7f39beaa-4314-44d1-8915-87781365d35a"
WOFM01001949.1	RepeatMasker	LINE/CR1	21147	23843	21215	-	.	ID="RND-1_FAMILY-332";Tend="5833";Tstart="3173";shortTE="F";uid="c2344f72-07c7-4875-95db-bb40b8eecca2"
WOFM01001949.1	RepeatMasker	LTR/Copia	9924	10579	5515	-	.	ID="RND-5_FAMILY-684";Tend="6003";Tstart="5337";shortTE="F";uid="e49097c0-9631-433d-8bd8-75ce1d1a281e"
WOFM01001949.1	RepeatMasker	LTR/Gypsy	12809	13121	1874	-	.	ID="RND-1_FAMILY-150";Tend="432";Tstart="124";shortTE="F";uid="40d3b4a4-04d7-41a5-80b3-778c0fa75408"
WOFM01001949.1	RepeatMasker	LTR/Gypsy	4339	9937	37562	-	.	ID="RND-6_FAMILY-42";Tend="5871";Tstart="208";shortTE="F";uid="cb694a0c-5b48-4b15-8aed-6cf5f81974b2"
WOFM01001949.1	RepeatMasker	LTR/Gypsy	1349	4154	21777	-	.	ID="RND-6_FAMILY-42";Tend="8929";Tstart="6141";shortTE="F";uid="a8904558-09fe-4cf3-9182-fd8f5d284235"
WOFM01001950.1	RepeatMasker	Unknown	4532	4742	518	+	.	ID="RND-5_FAMILY-1007";Tend="581";Tstart="355";shortTE="F";uid="f4324bf6-9b09-4a2c-a532-f4782d1e57f8"
WOFM01001950.1	RepeatMasker	Unknown	64942	65772	4221	+	.	ID="RND-5_FAMILY-2744";Tend="1586";Tstart="740";shortTE="F";uid="0dbe887d-3ade-4efc-b80c-b2b2f8c79a5a"
WOFM01001950.1	RepeatMasker	Unknown	56303	56495	981	+	.	ID="RND-6_FAMILY-9404";Tend="1727";Tstart="1536";shortTE="F";uid="945aa777-e011-49ca-9250-7e2a1a18cbc7"
WOFM01001950.1	RepeatMasker	Unknown	17278	17438	797	+	.	ID="RND-5_FAMILY-1089";Tend="1301";Tstart="1150";shortTE="F";uid="428d4dd8-9712-45cf-b7e5-82b19e90c70a"
WOFM01001950.1	RepeatMasker	Unknown	91159	91918	3889	+	.	ID="RND-1_FAMILY-755";Tend="1746";Tstart="962";shortTE="F";uid="baf275fd-2d0f-4f2f-889a-6a0d05c9d545"
WOFM01001950.1	RepeatMasker	Unknown	59039	60121	5199	+	.	ID="RND-1_FAMILY-474";Tend="1916";Tstart="809";shortTE="F";uid="c360f8b1-0eca-49cd-ae80-5cb91e9d32e2"
WOFM01001950.1	RepeatMasker	Unknown	37329	37549	540	+	.	ID="RND-6_FAMILY-734";Tend="1153";Tstart="926";shortTE="F";uid="e90108c3-77c2-4aa8-89a2-957d610c3774"
WOFM01001950.1	RepeatMasker	LTR/Gypsy	50509	55741	47250	+	.	ID="RND-6_FAMILY-8309";Tend="5700";Tstart="468";shortTE="F";uid="4d19bc14-f62d-4b20-a9ec-acbcc2c29512"
WOFM01001950.1	RepeatMasker	Unknown	28376	29203	6547	+	.	ID="RND-1_FAMILY-1139";Tend="1939";Tstart="1113";shortTE="F";uid="a5c0ee1a-12ce-479e-b7ae-33eb918824a6"
WOFM01001950.1	RepeatMasker	Unknown	39346	39769	2900	+	.	ID="RND-6_FAMILY-9404";Tend="1258";Tstart="840";shortTE="F";uid="43fe4d5c-75d6-4ac5-94bc-257b77274c2e"
WOFM01001950.1	RepeatMasker	Unknown	35289	35759	873	+	.	ID="RND-4_FAMILY-1438";Tend="1380";Tstart="927";shortTE="F";uid="34e148f2-c1ad-45a7-bf21-291c40e56291"
WOFM01001950.1	RepeatMasker	Unknown	79041	80127	7812	+	.	ID="RND-1_FAMILY-31";Tend="1864";Tstart="769";shortTE="F";uid="ba59c1d3-f44a-4ae5-9882-843b0b6b8704"
WOFM01001950.1	RepeatMasker	LTR/Gypsy	55711	56309	4569	+	.	ID="RND-1_FAMILY-954";Tend="6391";Tstart="5772";shortTE="F";uid="5dfffc5d-80b7-4ca2-b7be-ebd5afede6ea"
WOFM01001950.1	RepeatMasker	LTR/Gypsy	24817	28368	8765	+	.	ID="RND-6_FAMILY-7184";Tend="4863";Tstart="1345";shortTE="F";uid="cee184d9-332f-48d1-b137-97702365cb9f"
WOFM01001950.1	RepeatMasker	LTR/Gypsy	66521	67109	3549	+	.	ID="RND-1_FAMILY-83";Tend="1522";Tstart="916";shortTE="F";uid="946355ad-039c-42f0-9d47-9d94acbdc63d"
WOFM01001950.1	RepeatMasker	DNA/Merlin	99930	101129	5428	+	.	ID="RND-4_FAMILY-263";Tend="1980";Tstart="786";shortTE="F";uid="1304e2d4-86cf-44f4-9b88-64f2be9fe12b"
WOFM01001950.1	RepeatMasker	Unknown	67539	67725	681	+	.	ID="RND-3_FAMILY-291";Tend="1207";Tstart="970";shortTE="F";uid="1f836456-5a75-4d44-90f8-77d9435b733c"
WOFM01001950.1	RepeatMasker	DNA	77104	77383	1262	+	.	ID="RND-5_FAMILY-281";Tend="1438";Tstart="1167";shortTE="F";uid="3d7108de-2556-4d79-8d4b-851094785c5e"
WOFM01001950.1	RepeatMasker	LTR/Gypsy	1720	3610	7037	+	.	ID="RND-1_FAMILY-23";TEgroup="ctg_1543%7CRND-1_FAMILY-23%7C1";Tend="6185";Tstart="2037";shortTE="F";uid="838d2f7d-c375-4550-85c1-88cc7a439af7"
WOFM01001950.1	RepeatMasker	Unknown	106205	106478	1244	+	.	ID="RND-4_FAMILY-2443";Tend="1203";Tstart="949";shortTE="F";uid="504058a2-47e5-41bc-8534-81eeade785af"
WOFM01001950.1	RepeatMasker	LINE/CR1	5042	5142	478	+	.	ID="RND-5_FAMILY-655";Tend="1091";Tstart="1003";shortTE="F";uid="7b39d4e7-9a37-4bfa-b5b3-8935748320a7"
WOFM01001950.1	RepeatMasker	Unknown	85709	86256	1668	+	.	ID="RND-5_FAMILY-762";Tend="951";Tstart="397";shortTE="F";uid="06a81da7-f706-40ca-bb32-acdb9b9ccf36"
WOFM01001950.1	RepeatMasker	Unknown	107413	107781	1565	+	.	ID="RND-4_FAMILY-168";Tend="1309";Tstart="953";shortTE="F";uid="00151642-f7ca-4aec-8aab-d05ab59d9b4a"
WOFM01001950.1	RepeatMasker	Unknown	73448	73657	975	+	.	ID="RND-1_FAMILY-117";Tend="1182";Tstart="971";shortTE="F";uid="6203b7f3-8b22-47e6-8fff-175279df826f"
WOFM01001950.1	RepeatMasker	Unknown	109783	110735	5903	+	.	ID="RND-6_FAMILY-691";Tend="1722";Tstart="766";shortTE="F";uid="d9f933c6-d59b-410b-9617-03c66c25243a"
WOFM01001950.1	RepeatMasker	Unknown	11964	12386	3027	+	.	ID="RND-1_FAMILY-679";Tend="1336";Tstart="916";shortTE="F";uid="f63e4cfe-793d-4ab9-b280-7093b1e6f1df"
WOFM01001950.1	RepeatMasker	DNA	62382	62538	1045	+	.	ID="RND-5_FAMILY-4767";Tend="1047";Tstart="885";shortTE="F";uid="d39d8593-8397-4c42-b2fb-33e656295371"
WOFM01001950.1	RepeatMasker	Unknown	17656	17965	812	+	.	ID="RND-5_FAMILY-1296";Tend="1737";Tstart="1426";shortTE="F";uid="c4dfb3dc-1e23-41be-8cb3-7b297d9d5901"
WOFM01001950.1	RepeatMasker	Unknown	69580	70375	5134	+	.	ID="RND-1_FAMILY-853";Tend="1775";Tstart="972";shortTE="F";uid="104b3577-9adf-4129-be88-84b536639af9"
WOFM01001950.1	RepeatMasker	Unknown	9717	10187	1586	+	.	ID="RND-5_FAMILY-883";Tend="1796";Tstart="1311";shortTE="F";uid="e16a09ff-6f56-4174-b25a-b05e21f9fa64"
WOFM01001950.1	RepeatMasker	LTR/Gypsy	32051	32485	3538	+	.	ID="RND-1_FAMILY-226";Tend="1282";Tstart="832";shortTE="F";uid="f12771cc-258f-4ee1-ae0e-e18e0156a23b"
WOFM01001950.1	RepeatMasker	DNA/Crypton-I	61968	62392	2913	+	.	ID="RND-1_FAMILY-30";Tend="1867";Tstart="1445";shortTE="F";uid="5d795e56-dcd8-470d-b107-bd9b1b76979d"
WOFM01001950.1	RepeatMasker	RC/Helitron	8354	8693	2231	+	.	ID="RND-6_FAMILY-1361";Tend="1413";Tstart="1081";shortTE="F";uid="ad502f9b-9a04-4519-b7fd-32c5822622b8"
WOFM01001950.1	RepeatMasker	Unknown	23748	23952	448	+	.	ID="RND-1_FAMILY-338";Tend="1177";Tstart="979";shortTE="F";uid="21ef0881-a2bb-4be2-8c4d-752d562e09c1"
WOFM01001950.1	RepeatMasker	LTR/Gypsy	40815	50522	79500	+	.	ID="RND-1_FAMILY-1001";Tend="10374";Tstart="647";shortTE="F";uid="673a016c-bc2b-4205-ae9c-621187f0289b"
WOFM01001950.1	RepeatMasker	RC/Helitron	8039	8155	488	+	.	ID="RND-1_FAMILY-232";Tend="1018";Tstart="917";shortTE="F";uid="c7c6703d-dce5-4bc0-835f-9acc4301b1bd"
WOFM01001950.1	RepeatMasker	LTR/Gypsy	80185	81289	8233	+	.	ID="RND-1_FAMILY-717";Tend="1838";Tstart="676";shortTE="F";uid="336eef37-afd6-443e-bed3-72bf265a8d8f"
WOFM01001950.1	RepeatMasker	LTR/Pao	21932	22122	1001	+	.	ID="RND-1_FAMILY-408";Tend="5993";Tstart="5795";shortTE="F";uid="759a5a0a-e542-4396-a70a-1d3b0374afc5"
WOFM01001950.1	RepeatMasker	Unknown	90757	91119	517	+	.	ID="RND-4_FAMILY-527";Tend="1086";Tstart="717";shortTE="F";uid="40a6bac8-4a35-48f4-83c0-770882ad5899"
WOFM01001950.1	RepeatMasker	Unknown	86436	86731	1452	+	.	ID="RND-5_FAMILY-762";Tend="1216";Tstart="951";shortTE="F";uid="bdb7f158-3fec-4b6b-9edd-ea777d8953b4"
WOFM01001950.1	RepeatMasker	LTR/Gypsy	104060	104367	1688	+	.	ID="RND-6_FAMILY-6140";Tend="1257";Tstart="929";shortTE="F";uid="7ad6e60e-2ff5-4207-a095-7756728c36f1"
WOFM01001950.1	RepeatMasker	Unknown	81291	82266	5856	+	.	ID="RND-1_FAMILY-474";Tend="1919";Tstart="911";shortTE="F";uid="7ae12134-a486-4787-8829-2acff2f59f9e"
WOFM01001950.1	RepeatMasker	DNA	75839	76144	1347	+	.	ID="RND-5_FAMILY-281";Tend="1172";Tstart="899";shortTE="F";uid="c5141e3e-ae13-43b0-b63c-e91e48ccae86"
WOFM01001950.1	RepeatMasker	DNA/TcMar-Mariner	32885	33299	2754	+	.	ID="RND-1_FAMILY-36";Tend="1487";Tstart="1063";shortTE="F";uid="dcd9eb19-08d4-4b1f-a6a5-3009ac5d603c"
WOFM01001950.1	RepeatMasker	Unknown	73674	73976	564	+	.	ID="RND-1_FAMILY-26";Tend="1371";Tstart="1074";shortTE="F";uid="2ab2ca20-d426-4d3d-95ab-c2885b3873ca"
WOFM01001950.1	RepeatMasker	Unknown	40512	40816	1906	+	.	ID="RND-6_FAMILY-9404";Tend="1546";Tstart="1245";shortTE="F";uid="5c1b1fe4-bdfb-464c-8bea-04c7d7fa3cd1"
WOFM01001950.1	RepeatMasker	Unknown	95186	97098	14538	-	.	ID="RND-6_FAMILY-29";Tend="1875";Tstart="4";shortTE="F";uid="2ba4ddfe-c51f-43e7-8382-8f8ff6ad71c8"
WOFM01001950.1	RepeatMasker	LTR/Gypsy	58209	58530	645	-	.	ID="RND-5_FAMILY-939";Tend="10157";Tstart="9840";shortTE="F";uid="d200b94a-9242-4092-a0b8-7696e3bdb627"
WOFM01001950.1	RepeatMasker	Unknown	22369	22731	2294	-	.	ID="RND-5_FAMILY-1913";Tend="1320";Tstart="964";shortTE="F";uid="2743ae71-b8a5-4e62-a097-9833a54d39a7"
WOFM01001950.1	RepeatMasker	Unknown	8208	8359	507	-	.	ID="RND-6_FAMILY-4937";Tend="1322";Tstart="1171";shortTE="F";uid="8b9ce206-96a7-476a-ae42-10482ed692ce"
WOFM01001950.1	RepeatMasker	LTR/Gypsy	76696	77101	3291	-	.	ID="RND-6_FAMILY-550";Tend="7771";Tstart="7364";shortTE="F";uid="b581f1b1-e22b-4b0c-b00a-49b25ee5611b"
WOFM01001950.1	RepeatMasker	Unknown	14730	15126	1251	-	.	ID="RND-5_FAMILY-246";Tend="1263";Tstart="882";shortTE="F";uid="bb59ba90-9d62-4c27-a8a9-9f4be1bd093d"
WOFM01001950.1	RepeatMasker	LTR/Gypsy	29201	30474	5164	-	.	ID="RND-6_FAMILY-9754";Tend="2264";Tstart="1027";shortTE="F";uid="e3b0deed-e2e8-4eb7-a665-c28cb053b5f4"
WOFM01001950.1	RepeatMasker	RC/Helitron	39757	40519	5252	-	.	ID="RND-1_FAMILY-1113";Tend="1637";Tstart="855";shortTE="F";uid="1354227a-d638-4c65-bf64-aa07de2773c3"
WOFM01001950.1	RepeatMasker	Unknown	60015	60160	488	-	.	ID="RND-6_FAMILY-638";Tend="1061";Tstart="909";shortTE="F";uid="9c00308d-ac46-4ef4-a075-e2be63775c17"
WOFM01001950.1	RepeatMasker	Unknown	9172	9709	2256	-	.	ID="RND-4_FAMILY-237";Tend="1520";Tstart="970";shortTE="F";uid="24e0e241-c655-4951-b31b-e885fbf18083"
WOFM01001950.1	RepeatMasker	Unknown	19782	19947	930	-	.	ID="RND-1_FAMILY-75";Tend="1124";Tstart="958";shortTE="F";uid="cd1f7001-c536-4dc9-bc9d-4b0760b4c10f"
WOFM01001950.1	RepeatMasker	LTR/Gypsy	24184	25712	11259	-	.	ID="RND-6_FAMILY-9754";Tend="1537";Tstart="16";shortTE="F";uid="c59ba878-d855-4dbc-a196-a5fed3223166"
WOFM01001950.1	RepeatMasker	LTR/Gypsy	76166	76700	3780	-	.	ID="RND-5_FAMILY-1334";Tend="719";Tstart="192";shortTE="F";uid="088dbc3b-9a83-4f50-a7b8-466189174d08"
WOFM01001950.1	RepeatMasker	Unknown	16817	17067	1619	-	.	ID="RND-1_FAMILY-117";Tend="1225";Tstart="964";shortTE="F";uid="7cca6154-fcfe-4f3e-b487-cc305e8f094d"
WOFM01001950.1	RepeatMasker	Unknown	14607	14743	716	-	.	ID="RND-4_FAMILY-829";Tend="1736";Tstart="1601";shortTE="F";uid="20875316-3647-468a-97ce-256a399fac1d"
WOFM01001950.1	RepeatMasker	Unknown	63854	64128	1802	-	.	ID="RND-1_FAMILY-58";Tend="1253";Tstart="984";shortTE="F";uid="57109d70-14eb-4d53-aced-81836970d3d0"
WOFM01001950.1	RepeatMasker	Unknown	71322	71621	1103	-	.	ID="RND-4_FAMILY-1923";Tend="1276";Tstart="968";shortTE="F";uid="94bb7bbd-b1fb-4b33-afbe-4e329787709d"
WOFM01001950.1	RepeatMasker	Unknown	77836	78118	461	-	.	ID="RND-5_FAMILY-377";TEgroup="ctg_1543%7CRND-5_FAMILY-377%7C1";Tend="1220";Tstart="907";shortTE="F";uid="a6b715ea-c1f9-42b5-a05c-634fee2cf238"
WOFM01001950.1	RepeatMasker	Unknown	56490	56807	1467	-	.	ID="RND-6_FAMILY-642";Tend="1260";Tstart="933";shortTE="F";uid="be34ca40-61f4-4911-95b7-b3e64a2fa9a3"
WOFM01001950.1	RepeatMasker	Unknown	22812	22997	1173	-	.	ID="RND-1_FAMILY-70";Tend="1170";Tstart="995";shortTE="F";uid="a5e8cad4-4692-4225-bee9-8f9b0dc78d08"
WOFM01001950.1	RepeatMasker	Unknown	64122	64630	3211	-	.	ID="RND-1_FAMILY-461";Tend="1517";Tstart="891";shortTE="F";uid="97706587-ee2e-40bf-9d10-4bf333b2b520"
WOFM01001950.1	RepeatMasker	DNA/Crypton-I	62537	62697	951	-	.	ID="rnd-4_family-246";Tend="1089";Tstart="818";shortTE="F";uid="f02be239-2f72-4fe4-9733-af3d41ef53fd"
WOFM01001950.1	RepeatMasker	DNA/Maverick	94091	95182	8913	-	.	ID="RND-5_FAMILY-1945";Tend="4093";Tstart="2959";shortTE="F";uid="0b114640-729d-48ee-ab39-8db1be07bedf"
WOFM01001950.1	RepeatMasker	LTR/Copia	36084	36314	874	-	.	ID="RND-4_FAMILY-551";Tend="3460";Tstart="3233";shortTE="F";uid="4c50e6bd-da00-4837-ac31-f292286aa088"
WOFM01001950.1	RepeatMasker	Unknown	93457	93738	1739	-	.	ID="RND-6_FAMILY-3099";Tend="1230";Tstart="954";shortTE="F";uid="f311a037-77af-4cf7-8e01-2dcb8efd810f"
WOFM01001950.1	RepeatMasker	Unknown	24022	24190	814	-	.	ID="RND-4_FAMILY-580";Tend="1198";Tstart="1033";shortTE="F";uid="ac76bf34-85ae-49dd-8526-b1ad57573275"
WOFM01001950.1	RepeatMasker	Unknown	71647	71825	716	-	.	ID="RND-5_FAMILY-1388";Tend="1114";Tstart="930";shortTE="F";uid="f31fe869-287c-4cd4-9047-f86957b426c6"
WOFM01001950.1	RepeatMasker	Unknown	1	199	1262	-	.	ID="RND-1_FAMILY-822";Tend="1618";Tstart="1414";shortTE="F";uid="25296d3b-9497-4dcf-b7dd-a229f2a98745"
WOFM01001950.1	RepeatMasker	Unknown	3131	3618	3270	-	.	ID="RND-1_FAMILY-26";Tend="1397";Tstart="910";shortTE="F";uid="3bd691ce-3527-4abc-a756-6f3e6cebdb38"
WOFM01001950.1	RepeatMasker	Unknown	16304	16428	471	-	.	ID="RND-6_FAMILY-407";Tend="914";Tstart="787";shortTE="F";uid="5423fa32-b693-4b7d-8ba3-a59506a0cdcb"
WOFM01001950.1	RepeatMasker	Unknown	70695	71099	725	-	.	ID="RND-5_FAMILY-1388";Tend="1550";Tstart="1167";shortTE="F";uid="ab6361b3-2861-477a-b9c1-04323196ef0e"
WOFM01001950.1	RepeatMasker	Unknown	78180	78461	1258	-	.	ID="RND-1_FAMILY-328";Tend="1281";Tstart="986";shortTE="F";uid="88358db8-2265-485a-b3cc-2645e8eddffe"
WOFM01001950.1	RepeatMasker	Unknown	3610	4283	4657	-	.	ID="RND-1_FAMILY-822";Tend="1422";Tstart="757";shortTE="F";uid="04d07a7d-d481-4c9b-832a-0bbc35c10a64"
WOFM01001950.1	RepeatMasker	LTR/Gypsy	265	1721	1856	-	.	ID="RND-1_FAMILY-22";TEgroup="ctg_1543%7CRND-1_FAMILY-22%7C1";Tend="5245";Tstart="3234";shortTE="F";uid="5f686077-2310-4dc7-b969-b58199cbf2f8"
WOFM01001951.1	RepeatMasker	DNA/Maverick	5357	7143	7626	+	.	ID="RND-6_FAMILY-3880";TEgroup="ctg_1544%7CRND-6_FAMILY-3880%7C1";Tend="7230";Tstart="1449";shortTE="F";uid="4ae77d74-36bd-4c2b-b00e-3a4b7dbd3a90"
WOFM01001951.1	RepeatMasker	DNA/PIF-Harbinger	7139	7684	4541	+	.	ID="RND-1_FAMILY-228";Tend="1321";Tstart="777";shortTE="F";uid="83af616b-5395-4434-bfaa-d7115d557f89"
WOFM01001951.1	RepeatMasker	LTR/Gypsy	38186	38647	777	+	.	ID="RND-4_FAMILY-373";Tend="1033";Tstart="154";shortTE="F";uid="4605d609-6bf3-4678-b9e1-e2621f4b1401"
WOFM01001951.1	RepeatMasker	LTR/Copia	18474	23775	42961	+	.	ID="RND-4_FAMILY-712";Tend="5893";Tstart="598";shortTE="F";uid="ce4cfcda-a793-4127-a6f5-9aecd0b2c840"
WOFM01001951.1	RepeatMasker	LTR/Copia	27065	29897	20346	+	.	ID="RND-4_FAMILY-344";Tend="7824";Tstart="4986";shortTE="F";uid="ab0cff51-3c7c-4327-b461-420ba4889c27"
WOFM01001951.1	RepeatMasker	LTR/Copia	7675	7937	1963	+	.	ID="RND-1_FAMILY-761";Tend="931";Tstart="647";shortTE="F";uid="e6db6e41-fdd5-404e-83c0-54cd94aaa228"
WOFM01001951.1	RepeatMasker	LTR/Copia	1	5363	18995	+	.	ID="RND-3_FAMILY-470";TEgroup="ctg_1544%7CRND-3_FAMILY-470%7C1";Tend="7750";Tstart="776";shortTE="F";uid="bae3b39c-e41f-44af-965c-0d6cfcc9d2c1"
WOFM01001951.1	RepeatMasker	DNA/Maverick	13523	14064	4064	+	.	ID="RND-6_FAMILY-3880";Tend="7770";Tstart="7228";shortTE="F";uid="1f0c0e1d-9289-4923-8f3a-029f97378c37"
WOFM01001951.1	RepeatMasker	DNA/Maverick	15400	15615	1320	+	.	ID="rnd-5_family-1427";Tend="8724";Tstart="8534";shortTE="F";uid="a36e2b66-75b6-48b1-ac74-450109ed3452"
WOFM01001951.1	RepeatMasker	Unknown	40709	40833	1148	+	.	ID="RND-5_FAMILY-121";Tend="1035";Tstart="911";shortTE="F";uid="3fb5be09-6587-4d71-8940-4d8333807438"
WOFM01001951.1	RepeatMasker	Unknown	30118	30556	1378	+	.	ID="RND-1_FAMILY-104";Tend="1915";Tstart="1220";shortTE="F";uid="e08505dd-3dfa-4792-b25b-f4a69978a712"
WOFM01001951.1	RepeatMasker	LTR/Gypsy	29874	30154	1378	+	.	ID="RND-1_FAMILY-211";Tend="6206";Tstart="5925";shortTE="F";uid="78ca2f36-8244-40b6-a861-ad37ba2a4621"
WOFM01001951.1	RepeatMasker	DNA/PIF-Harbinger	11476	13537	15219	+	.	ID="RND-1_FAMILY-831";Tend="6708";Tstart="4644";shortTE="F";uid="4aff97cf-9c8a-4873-bb84-a58210b9a749"
WOFM01001951.1	RepeatMasker	LTR/Copia	24549	27067	16712	+	.	ID="RND-1_FAMILY-113";Tend="3397";Tstart="853";shortTE="F";uid="d05c46da-d1dc-4ea6-a24c-c0e2432265f1"
WOFM01001951.1	RepeatMasker	Unknown	38707	39108	3359	-	.	ID="RND-1_FAMILY-198";Tend="1341";Tstart="937";shortTE="F";uid="8f86b895-b929-4115-b694-22691bc8dd46"
WOFM01001951.1	RepeatMasker	LTR/Copia	31546	38185	47874	-	.	ID="RND-6_FAMILY-1429";Tend="6971";Tstart="64";shortTE="F";uid="c5cf0078-4ac9-4b52-861e-0625f3a5d8bb"
WOFM01001951.1	RepeatMasker	LTR/Gypsy	7938	11438	25269	-	.	ID="RND-1_FAMILY-1122";Tend="6489";Tstart="3080";shortTE="F";uid="210b8421-76e3-45dc-af4b-c30ea0763c63"
WOFM01001951.1	RepeatMasker	LTR/Gypsy	30641	31143	4134	-	.	ID="RND-6_FAMILY-9754";Tend="1534";Tstart="1032";shortTE="F";uid="64e99ee6-4aba-446c-a442-d4f6757fe87e"
WOFM01001951.1	RepeatMasker	LTR/Gypsy	15580	18476	18572	-	.	ID="RND-1_FAMILY-378";Tend="5168";Tstart="2247";shortTE="F";uid="f45437e4-b9e4-4b49-b65b-f77089ac0a0f"
WOFM01001951.1	RepeatMasker	Unknown	31421	31547	1175	-	.	ID="RND-1_FAMILY-198";Tend="1462";Tstart="1336";shortTE="F";uid="ded37085-a6d5-4839-bfcc-9ac207b20765"
WOFM01001951.1	RepeatMasker	DNA/Maverick	14061	15445	7449	-	.	ID="RND-1_FAMILY-786";Tend="1967";Tstart="616";shortTE="F";uid="34aab55d-5e4c-436a-bdbf-51c1da303c65"
WOFM01001951.1	RepeatMasker	LTR/Gypsy	23768	24572	4149	-	.	ID="RND-5_FAMILY-2058";Tend="2800";Tstart="1997";shortTE="F";uid="bdb09cb8-9299-4346-b596-469b6feed9a8"
WOFM01001952.1	RepeatMasker	Unknown	10502	10670	1032	+	.	ID="RND-1_FAMILY-27";Tend="919";Tstart="752";shortTE="F";uid="2d058a5b-56d6-4637-bb7c-fa39d87db2c1"
WOFM01001952.1	RepeatMasker	Unknown	18725	19818	5406	+	.	ID="RND-6_FAMILY-517";Tend="2227";Tstart="1145";shortTE="F";uid="3a7e926f-c0c4-4633-a58a-9fb3eb2be93e"
WOFM01001952.1	RepeatMasker	DNA/Crypton-I	361	476	544	+	.	ID="RND-1_FAMILY-240";Tend="1089";Tstart="954";shortTE="F";uid="8a303e9e-2bc8-49f1-8b23-650845bb3857"
WOFM01001952.1	RepeatMasker	Unknown	7236	7480	1683	+	.	ID="RND-1_FAMILY-338";Tend="1219";Tstart="975";shortTE="F";uid="0981f53c-5cd9-4d28-b377-77380ebc16ef"
WOFM01001952.1	RepeatMasker	LTR/Copia	16762	17193	1487	+	.	ID="RND-1_FAMILY-111";Tend="1061";Tstart="641";shortTE="F";uid="ec0a7f60-00ea-4389-86fe-84952238648f"
WOFM01001952.1	RepeatMasker	Unknown	9371	9629	698	+	.	ID="RND-5_FAMILY-123";Tend="3238";Tstart="2983";shortTE="F";uid="3eb490b3-685b-4364-a509-1c1091cb4f2d"
WOFM01001952.1	RepeatMasker	Unknown	9164	9360	832	+	.	ID="RND-4_FAMILY-265";Tend="1799";Tstart="1608";shortTE="F";uid="64d7e767-26ab-44bb-ba27-a9f2e984cae3"
WOFM01001952.1	RepeatMasker	Unknown	17199	17906	3217	+	.	ID="RND-1_FAMILY-126";Tend="1766";Tstart="1052";shortTE="F";uid="df27e51d-2439-4006-9f47-beb0fc2c7667"
WOFM01001952.1	RepeatMasker	LINE/Penelope	11204	11418	1156	+	.	ID="RND-6_FAMILY-5286";Tend="3842";Tstart="3633";shortTE="F";uid="b9124b12-1b7b-4d71-a3aa-b38fca577040"
WOFM01001952.1	RepeatMasker	Unknown	5623	5832	924	+	.	ID="RND-1_FAMILY-10";Tend="1326";Tstart="1108";shortTE="F";uid="72e94672-b457-4566-8625-56b1063ac2e3"
WOFM01001952.1	RepeatMasker	RC/Helitron	11417	11602	499	+	.	ID="RND-1_FAMILY-466";Tend="1620";Tstart="1449";shortTE="F";uid="7b132a87-646d-472b-b0ca-c7763045093a"
WOFM01001952.1	RepeatMasker	DNA/CMC-Transib	8519	9324	3283	-	.	ID="RND-4_FAMILY-1691";Tend="1547";Tstart="761";shortTE="F";uid="a656fdd3-e97c-4c52-b220-79496c9687b9"
WOFM01001952.1	RepeatMasker	LTR/Gypsy	6370	7240	5339	-	.	ID="RND-3_FAMILY-160";Tend="2198";Tstart="1289";shortTE="F";uid="cdce6c8d-5f5c-4ef3-b0f6-c9f116900bb0"
WOFM01001952.1	RepeatMasker	DNA/CMC-Transib	10637	11204	2519	-	.	ID="RND-5_FAMILY-7174";Tend="1565";Tstart="980";shortTE="F";uid="20802269-6add-4e3d-8396-48f599a4494b"
WOFM01001952.1	RepeatMasker	Unknown	18192	18447	440	-	.	ID="RND-5_FAMILY-1973";Tend="1732";Tstart="1479";shortTE="F";uid="19f2ff9d-189b-4add-9a56-071664cfbba9"
WOFM01001952.1	RepeatMasker	Unknown	12777	14942	10861	-	.	ID="RND-1_FAMILY-175";Tend="2004";Tstart="16";shortTE="F";uid="609d20c3-a479-4116-b7a5-42afa890f37b"
WOFM01001952.1	RepeatMasker	Unknown	7917	8297	1751	-	.	ID="RND-5_FAMILY-2147";Tend="1430";Tstart="1071";shortTE="F";uid="f5e32ada-d7a4-48c0-9867-34f11c5b37e3"
WOFM01001952.1	RepeatMasker	Unknown	9361	9519	892	-	.	ID="RND-1_FAMILY-247";Tend="1355";Tstart="1194";shortTE="F";uid="da05ed08-a5e1-4116-b4f2-a7e25929cdf6"
WOFM01001952.1	RepeatMasker	RC/Helitron	5808	6250	2612	-	.	ID="RND-6_FAMILY-1361";Tend="1420";Tstart="964";shortTE="F";uid="ec1d3a9a-c498-4c4a-b0f3-1dca541e51d7"
WOFM01001952.1	RepeatMasker	Unknown	16857	17198	2184	-	.	ID="RND-6_FAMILY-14429";Tend="1268";Tstart="321";shortTE="F";uid="a39bcfd9-fa06-43f6-9f69-0cff0bb8682f"
WOFM01001952.1	RepeatMasker	Unknown	663	900	1438	-	.	ID="RND-5_FAMILY-784";Tend="1151";Tstart="911";shortTE="F";uid="9a05e414-c90c-4a3b-b78d-c22c2e3d5b98"
WOFM01001952.1	RepeatMasker	Unknown	20898	21642	4297	-	.	ID="RND-1_FAMILY-10";Tend="1868";Tstart="1142";shortTE="F";uid="8e3a5f56-10be-48d3-9976-99e2bec52070"
WOFM01001952.1	RepeatMasker	Unknown	21865	22000	740	-	.	ID="RND-1_FAMILY-10";Tend="1111";Tstart="977";shortTE="F";uid="2e49376c-2cd7-4000-be3b-c74e93769dd3"
WOFM01001952.1	RepeatMasker	Unknown	18450	18737	1170	-	.	ID="RND-2_FAMILY-36";Tend="1951";Tstart="1441";shortTE="F";uid="870e0338-0162-4b1c-af37-12bdb7522d61"
WOFM01001952.1	RepeatMasker	DNA/hAT-Tip100	5142	5460	1545	-	.	ID="RND-4_FAMILY-959";Tend="1223";Tstart="908";shortTE="F";uid="8c2d9e4b-76bb-480e-b9a2-37ed00f26c4e"
WOFM01001952.1	RepeatMasker	Unknown	11568	12391	5251	-	.	ID="RND-6_FAMILY-2894";Tend="1794";Tstart="981";shortTE="F";uid="5d2a1a26-fb0e-4e85-abc0-0a290ed68b29"
WOFM01001953.1	RepeatMasker	Unknown	852	9473	27021	+	.	ID="RND-6_FAMILY-1294";Tend="3404";Tstart="1";shortTE="F";uid="7a06b39c-0846-44f5-8434-3eeb338a1c83"
WOFM01001953.1	RepeatMasker	Unknown	30	227	786	+	.	ID="RND-5_FAMILY-647";Tend="1187";Tstart="1015";shortTE="F";uid="fffd4bfa-f188-43ae-8b86-8697d30c72d3"
WOFM01001953.1	RepeatMasker	Unknown	15727	16371	2846	-	.	ID="RND-6_FAMILY-659";Tend="2551";Tstart="1891";shortTE="F";uid="dddfd124-bc06-4bd7-8783-932580c9cdde"
WOFM01001953.1	RepeatMasker	DNA/CMC-EnSpm	9474	12544	14175	-	.	ID="RND-5_FAMILY-1430";Tend="4428";Tstart="1432";shortTE="F";uid="173fca2b-2df9-4b78-b7e8-1d77322ca1bf"
WOFM01001954.1	RepeatMasker	DNA/CMC-EnSpm	28273	28548	712	+	.	ID="RND-5_FAMILY-1430";Tend="2381";Tstart="2126";shortTE="F";uid="e9487e23-528d-443d-825c-8148c493fd76"
WOFM01001954.1	RepeatMasker	LTR/Pao	18183	24179	55050	+	.	ID="RND-1_FAMILY-1105";Tend="6348";Tstart="357";shortTE="F";uid="2304ed62-a540-4ced-9311-88bf3ed5d752"
WOFM01001954.1	RepeatMasker	LTR/Pao	15895	16100	1224	+	.	ID="RND-1_FAMILY-462";Tend="7351";Tstart="7146";shortTE="F";uid="dc5e276b-c63c-49d2-91c3-f15b79fa062e"
WOFM01001954.1	RepeatMasker	Unknown	26908	27684	4761	+	.	ID="RND-1_FAMILY-380";Tend="1694";Tstart="920";shortTE="F";uid="879ac0d3-4ab4-4653-8f4a-02e17e000479"
WOFM01001954.1	RepeatMasker	LTR/Gypsy	31072	32551	9918	+	.	ID="RND-6_FAMILY-42";Tend="8906";Tstart="7445";shortTE="F";uid="fdce9b49-231d-4a86-b21a-5792219aa3bb"
WOFM01001954.1	RepeatMasker	LTR/Pao	35173	39667	18980	+	.	ID="RND-5_FAMILY-1473";Tend="4362";Tstart="11";shortTE="F";uid="9abadd50-f720-45e1-adc2-c082ec7b1f55"
WOFM01001954.1	RepeatMasker	LTR/Gypsy	1960	9251	51386	+	.	ID="RND-6_FAMILY-1961";Tend="7534";Tstart="247";shortTE="F";uid="c200f200-8df5-4749-9735-7f10b8b868de"
WOFM01001954.1	RepeatMasker	Unknown	25647	26641	2702	+	.	ID="RND-6_FAMILY-659";Tend="1552";Tstart="608";shortTE="F";uid="e9386939-d631-4679-a742-e8addc43652b"
WOFM01001954.1	RepeatMasker	LTR/Gypsy	28558	31078	21848	+	.	ID="RND-6_FAMILY-1552";Tend="6250";Tstart="3729";shortTE="F";uid="b1f95fc3-02a9-411f-9806-238fdcb26b4f"
WOFM01001954.1	RepeatMasker	Unknown	1	3177	22909	-	.	ID="RND-1_FAMILY-482";Tend="3177";Tstart="1";shortTE="F";uid="8f28366f-0a01-473b-8be9-83801fb8d634"
WOFM01001954.1	RepeatMasker	LTR/Gypsy	5109	13557	59658	-	.	ID="RND-6_FAMILY-7465";Tend="9051";Tstart="571";shortTE="F";uid="47c62001-1076-40da-b97c-05102747de16"
WOFM01001954.1	RepeatMasker	Unknown	15078	15639	1639	-	.	ID="RND-2_FAMILY-36";Tend="1538";Tstart="968";shortTE="F";uid="3d4115e6-1f32-4d17-a200-b4fe2df0a895"
WOFM01001954.1	RepeatMasker	Unknown	16932	17445	2882	-	.	ID="RND-1_FAMILY-629";Tend="1362";Tstart="842";shortTE="F";uid="b0828d5d-910a-44df-b35a-6bcde8b45df8"
WOFM01001954.1	RepeatMasker	LTR/Gypsy	39668	44216	25414	-	.	ID="RND-1_FAMILY-82";Tend="7964";Tstart="3412";shortTE="F";uid="e71cfd17-7244-4cd3-9ef3-949cdb50b6c7"
WOFM01001954.1	RepeatMasker	DNA/Sola-2	24222	25281	2657	-	.	ID="RND-6_FAMILY-1371";Tend="1941";Tstart="836";shortTE="F";uid="32ef78d9-f4bf-4aa7-9105-58d46ca790b4"
WOFM01001954.1	RepeatMasker	DNA/Sola-2	16165	16688	467	-	.	ID="RND-6_FAMILY-6306";Tend="2808";Tstart="2279";shortTE="F";uid="f2fcc149-a6c4-43c5-bfbc-22833e526a6b"
WOFM01001954.1	RepeatMasker	DNA/Sola-2	25282	25652	738	-	.	ID="rnd-6_family-6306";Tend="542";Tstart="246";shortTE="F";uid="9c08865b-0cee-499e-a827-7b07f53280fd"
WOFM01001954.1	RepeatMasker	Unknown	17425	18054	1377	-	.	ID="RND-6_FAMILY-1373";Tend="2094";Tstart="1331";shortTE="F";uid="87e1b0e5-f5fa-4857-9eb3-e0b8a93c9768"
WOFM01001955.1	RepeatMasker	LTR/Gypsy	270	1854	4636	+	.	ID="RND-1_FAMILY-184";Tend="7251";Tstart="5623";shortTE="F";uid="f2994283-82d2-4257-b6ba-c57bf2edc469"
WOFM01001955.1	RepeatMasker	RC/Helitron	2348	2530	510	+	.	ID="RND-4_FAMILY-618";Tend="1087";Tstart="904";shortTE="F";uid="de13d64d-b772-43a1-abcd-40b3e5dbfc63"
WOFM01001955.1	RepeatMasker	LTR/Copia	10481	10875	2605	+	.	ID="RND-1_FAMILY-238";TEgroup="ctg_1548%7CRND-1_FAMILY-238%7C1";Tend="1520";Tstart="798";shortTE="F";uid="278f2bca-1f69-4918-a686-5185f0563a67"
WOFM01001955.1	RepeatMasker	Unknown	2205	2355	742	+	.	ID="RND-1_FAMILY-10";Tend="1107";Tstart="972";shortTE="F";uid="7a4d04af-f54c-417e-831b-809008dfcb02"
WOFM01001955.1	RepeatMasker	Unknown	1841	2075	458	+	.	ID="RND-1_FAMILY-383";Tend="1351";Tstart="1134";shortTE="F";uid="ee69fa7f-1f4e-4a25-bfb7-e5b65038ea5c"
WOFM01001955.1	RepeatMasker	Unknown	2560	2677	734	+	.	ID="RND-4_FAMILY-2362";Tend="1344";Tstart="1227";shortTE="F";uid="112b18e1-5e0c-421c-a805-d1bbb99985f7"
WOFM01001955.1	RepeatMasker	Unknown	4089	4222	598	-	.	ID="RND-5_FAMILY-784";Tend="1019";Tstart="886";shortTE="F";uid="96ea7cdf-3b65-42f3-9969-97b680f6c914"
WOFM01001955.1	RepeatMasker	LTR/Copia	5633	6003	2648	-	.	ID="RND-4_FAMILY-712";Tend="5912";Tstart="5542";shortTE="F";uid="0ee839f9-44bb-4fd9-b9c1-ac02eecac237"
WOFM01001955.1	RepeatMasker	LTR/Copia	18138	25059	46653	-	.	ID="RND-6_FAMILY-1429";Tend="6970";Tstart="8";shortTE="F";uid="bc8cd554-0065-4b26-b561-0dde7af023e2"
WOFM01001955.1	RepeatMasker	Unknown	2740	3147	2428	-	.	ID="RND-5_FAMILY-1913";Tend="1317";Tstart="919";shortTE="F";uid="64b249ea-104e-4d03-bfb5-f4d12256945c"
WOFM01001955.1	RepeatMasker	Unknown	3280	4091	963	-	.	ID="RND-5_FAMILY-784";TEgroup="ctg_1548%7CRND-5_FAMILY-784%7C1";Tend="1650";Tstart="885";shortTE="F";uid="9d283cce-fb0e-40c2-9ea1-46d060e0dc28"
WOFM01001955.1	RepeatMasker	LTR/Copia	10928	18009	52755	-	.	ID="RND-3_FAMILY-470";Tend="7829";Tstart="757";shortTE="F";uid="62f54376-a471-454a-89a2-a9b1338158a8"
WOFM01001955.1	RepeatMasker	LTR/Copia	17991	18137	1050	-	.	ID="RND-5_FAMILY-233";Tend="5465";Tstart="5318";shortTE="F";uid="cb36d017-ff9b-40d4-bda6-301f3d246fb2"
WOFM01001955.1	RepeatMasker	Unknown	4227	4647	1285	-	.	ID="RND-1_FAMILY-34";Tend="1772";Tstart="1356";shortTE="F";uid="d7fd984f-d9db-4dce-bc2c-2505bc07e7fc"
WOFM01001956.1	RepeatMasker	Unknown	16819	17051	1290	+	.	ID="RND-1_FAMILY-117";Tend="1225";Tstart="958";shortTE="F";uid="4ba326c2-2010-4ba0-a039-dbccd3f19a1a"
WOFM01001956.1	RepeatMasker	Unknown	17051	17975	4918	+	.	ID="RND-5_FAMILY-1190";Tend="1859";Tstart="923";shortTE="F";uid="a71117c6-7334-4891-b609-e8e721a6edd8"
WOFM01001956.1	RepeatMasker	DNA/Crypton-I	159	330	587	+	.	ID="RND-1_FAMILY-30";Tend="1866";Tstart="1692";shortTE="F";uid="6a447b6b-439b-41c1-bf51-699365f318b5"
WOFM01001956.1	RepeatMasker	LTR/Gypsy	1178	1454	703	+	.	ID="RND-6_FAMILY-7355";Tend="542";Tstart="267";shortTE="F";uid="2a69dd76-bf55-4bf6-b899-73e9ea981aa4"
WOFM01001956.1	RepeatMasker	Unknown	16386	16661	717	+	.	ID="RND-4_FAMILY-411";Tend="1194";Tstart="984";shortTE="F";uid="2dc50ea7-4d60-41b4-ae0f-1779ac7e4757"
WOFM01001956.1	RepeatMasker	Unknown	1963	2418	1279	+	.	ID="RND-2_FAMILY-36";Tend="1646";Tstart="1195";shortTE="F";uid="c83c592f-ee02-4c09-b10b-790ea8238a0c"
WOFM01001956.1	RepeatMasker	Unknown	25392	25518	834	-	.	ID="RND-4_FAMILY-413";Tend="1521";Tstart="1390";shortTE="F";uid="63f3de56-395b-490f-892d-3306552ec5dc"
WOFM01001956.1	RepeatMasker	Unknown	22022	22230	1170	-	.	ID="RND-3_FAMILY-291";Tend="1209";Tstart="968";shortTE="F";uid="3ad2f831-0ac5-489c-9cd0-73a617f4bf5e"
WOFM01001956.1	RepeatMasker	Unknown	24061	24865	2514	-	.	ID="RND-2_FAMILY-36";Tend="1804";Tstart="779";shortTE="F";uid="a9ee440f-1f1b-4a33-b8cd-a93f1b5e9ee7"
WOFM01001956.1	RepeatMasker	DNA/P	7879	9318	12323	-	.	ID="RND-6_FAMILY-4028";Tend="1913";Tstart="466";shortTE="F";uid="ec44e3a2-11a7-41fc-9116-9a15128ecd38"
WOFM01001956.1	RepeatMasker	LINE/CR1	483	1118	734	-	.	ID="RND-6_FAMILY-7490";Tend="2706";Tstart="2102";shortTE="F";uid="b3a3bddf-dc35-4fdd-a3e4-af80d5f4e1ad"
WOFM01001956.1	RepeatMasker	Unknown	24857	25370	2191	-	.	ID="RND-5_FAMILY-2402";Tend="1466";Tstart="920";shortTE="F";uid="7ff3e199-68cf-4015-a427-0d3893ee6e31"
WOFM01001956.1	RepeatMasker	Unknown	13262	13387	588	-	.	ID="RND-6_FAMILY-902";Tend="1038";Tstart="947";shortTE="F";uid="e8095f32-e7c7-422f-8edf-a427aa409108"
WOFM01001956.1	RepeatMasker	Unknown	23932	24079	567	-	.	ID="RND-4_FAMILY-1083";Tend="1562";Tstart="1424";shortTE="F";uid="4571dbc3-afb8-4294-a845-50e026447fda"
WOFM01001956.1	RepeatMasker	DNA/P	4375	7675	664	-	.	ID="RND-6_FAMILY-4028";TEgroup="ctg_1549%7CRND-6_FAMILY-4028%7C1";Tend="4938";Tstart="1912";shortTE="F";uid="df92d419-5893-4f39-955f-6c7018b2b556"
WOFM01000240.1	RepeatMasker	Unknown	338031	338402	1788	+	.	ID="RND-1_FAMILY-56";TEgroup="ctg_155%7CRND-1_FAMILY-56%7C1";Tend="1396";Tstart="909";shortTE="F";uid="3f8df3a5-34b6-4c02-842d-e89fb4e01ba2"
WOFM01000240.1	RepeatMasker	Unknown	280550	280740	1163	+	.	ID="RND-1_FAMILY-534";Tend="1071";Tstart="881";shortTE="F";uid="9633423f-f2ac-4c96-81c8-27cd638f9998"
WOFM01000240.1	RepeatMasker	Unknown	30340	30511	1269	+	.	ID="RND-1_FAMILY-197";Tend="1155";Tstart="983";shortTE="F";uid="bd6f3194-d845-4363-9d70-09c2afe1b1ca"
WOFM01000240.1	RepeatMasker	Unknown	907066	907267	856	+	.	ID="RND-1_FAMILY-70";Tend="1188";Tstart="989";shortTE="F";uid="e0bb454b-fdf6-4535-8752-7c743da6635e"
WOFM01000240.1	RepeatMasker	DNA/hAT-Pegasus	154640	156394	6960	+	.	ID="RND-1_FAMILY-316";Tend="2510";Tstart="844";shortTE="F";uid="5a59a6db-408a-4b01-afeb-b85447d14ea3"
WOFM01000240.1	RepeatMasker	Unknown	465922	466360	2433	+	.	ID="RND-1_FAMILY-133";Tend="1342";Tstart="894";shortTE="F";uid="83e3211f-9b09-4f4e-b7e1-b9b01a668685"
WOFM01000240.1	RepeatMasker	Unknown	417043	417796	3865	+	.	ID="RND-5_FAMILY-2977";Tend="1664";Tstart="911";shortTE="F";uid="43ea0c0c-a337-43bf-842a-aab71a5980df"
WOFM01000240.1	RepeatMasker	DNA/TcMar-Tc1	237303	237407	485	+	.	ID="MARINER-N22_AG";Tend="189";Tstart="84";shortTE="F";uid="c70ea3ed-2392-41b9-b860-e04c843a28fb"
WOFM01000240.1	RepeatMasker	LTR/Gypsy	756181	756294	2702	+	.	ID="RND-1_FAMILY-192";Tend="1212";Tstart="1102";shortTE="F";uid="2b9ef3ae-136e-48b1-9eb6-77e2e9c636e3"
WOFM01000240.1	RepeatMasker	Unknown	249831	249992	488	+	.	ID="RND-5_FAMILY-212";Tend="1284";Tstart="1118";shortTE="F";uid="6a99fcd2-4fe8-4ae3-aa4c-09d6087bf0dd"
WOFM01000240.1	RepeatMasker	Unknown	25456	25599	420	+	.	ID="RND-6_FAMILY-6646";Tend="2290";Tstart="2149";shortTE="F";uid="2ac7d799-198b-4f37-adaf-2ac96424caae"
WOFM01000240.1	RepeatMasker	Unknown	336165	336435	1930	+	.	ID="RND-1_FAMILY-128";Tend="1242";Tstart="975";shortTE="F";uid="6f4d7d1f-985f-429c-880f-7d364eb57c1c"
WOFM01000240.1	RepeatMasker	DNA/PiggyBac	316987	318887	4319	+	.	ID="RND-6_FAMILY-5128";Tend="3191";Tstart="1299";shortTE="F";uid="edf85fd6-1efc-43aa-b2a4-1181f52b8930"
WOFM01000240.1	RepeatMasker	LTR/Gypsy	758224	765339	39739	+	.	ID="RND-3_FAMILY-275";Tend="7450";Tstart="341";shortTE="F";uid="a45387a4-13b8-40e1-8fe7-4930682d4bbc"
WOFM01000240.1	RepeatMasker	Unknown	957427	957785	1716	+	.	ID="RND-5_FAMILY-954";Tend="1400";Tstart="1026";shortTE="F";uid="f74ff05b-4ce4-4f1e-97cf-3f5471ea8c77"
WOFM01000240.1	RepeatMasker	Unknown	971518	971770	1839	+	.	ID="RND-1_FAMILY-1040";Tend="1135";Tstart="880";shortTE="F";uid="a8657d5c-4ae4-4e5f-be49-e8a222b6c761"
WOFM01000240.1	RepeatMasker	DNA/Crypton-I	1369	1923	3168	+	.	ID="RND-1_FAMILY-846";Tend="1465";Tstart="888";shortTE="F";uid="75c0caf8-affd-433f-958e-55ca2f2bd9c9"
WOFM01000240.1	RepeatMasker	Unknown	289319	289603	1174	+	.	ID="RND-4_FAMILY-449";Tend="1229";Tstart="947";shortTE="F";uid="7f34a43f-97c9-4c4d-8f37-68f9e377fd20"
WOFM01000240.1	RepeatMasker	Unknown	957799	958042	1021	+	.	ID="RND-1_FAMILY-117";Tend="1225";Tstart="962";shortTE="F";uid="0954e5f3-de1b-471c-a1ff-39b6fab733e7"
WOFM01000240.1	RepeatMasker	Unknown	642266	642462	1076	+	.	ID="RND-1_FAMILY-504";Tend="1151";Tstart="948";shortTE="F";uid="c4801eae-0945-4528-92e1-3a908a7d5b0b"
WOFM01000240.1	RepeatMasker	LTR/Copia	140016	140283	927	+	.	ID="RND-1_FAMILY-948";Tend="4959";Tstart="4692";shortTE="F";uid="7505439a-2cd5-4f00-af0a-dbfb65dde100"
WOFM01000240.1	RepeatMasker	LTR/Gypsy	790363	795173	37550	+	.	ID="RND-1_FAMILY-13";Tend="6904";Tstart="2069";shortTE="F";uid="be0c8d14-1fb9-4b1e-acee-dc860f4bc73d"
WOFM01000240.1	RepeatMasker	Unknown	655475	655581	482	+	.	ID="RND-4_FAMILY-688";Tend="1060";Tstart="950";shortTE="F";uid="fd536e76-e3b3-433d-95b7-63077a451134"
WOFM01000240.1	RepeatMasker	Unknown	888906	889699	4058	+	.	ID="RND-1_FAMILY-778";Tend="1659";Tstart="832";shortTE="F";uid="04de9315-886e-47fb-b407-74f03523351e"
WOFM01000240.1	RepeatMasker	LINE/R2-NeSL	99917	100388	3024	+	.	ID="RND-3_FAMILY-38";Tend="1439";Tstart="940";shortTE="F";uid="0e778dbd-f687-42fd-a030-7715c3d97959"
WOFM01000240.1	RepeatMasker	Unknown	100786	101069	1801	+	.	ID="RND-6_FAMILY-681";Tend="1454";Tstart="1134";shortTE="F";uid="b46e4dea-d2cd-4a5a-bffa-9d0e7ae1ffc1"
WOFM01000240.1	RepeatMasker	DNA	287224	287410	736	+	.	ID="RND-6_FAMILY-3129";Tend="1137";Tstart="951";shortTE="F";uid="dcadb9aa-8d07-4c20-b291-5629fedf68be"
WOFM01000240.1	RepeatMasker	Unknown	2	375	1472	+	.	ID="RND-1_FAMILY-495";Tend="1478";Tstart="995";shortTE="F";uid="72835948-cbd7-4e19-803a-c463b5ae8759"
WOFM01000240.1	RepeatMasker	Unknown	329971	330724	3468	+	.	ID="RND-1_FAMILY-529";Tend="1611";Tstart="841";shortTE="F";uid="40604e83-3117-4793-9fc7-dbfa9fcf2635"
WOFM01000240.1	RepeatMasker	Unknown	733745	733954	957	+	.	ID="RND-5_FAMILY-7107";Tend="1875";Tstart="1666";shortTE="F";uid="4cc4b3f6-ea3d-4a63-a481-ae6595a2ba50"
WOFM01000240.1	RepeatMasker	Unknown	539516	541121	10326	+	.	ID="RND-4_FAMILY-1467";Tend="2173";Tstart="572";shortTE="F";uid="714a7eba-a6dc-4fce-b847-7aab4619575f"
WOFM01000240.1	RepeatMasker	Unknown	21308	21419	512	+	.	ID="RND-6_FAMILY-10271";Tend="2332";Tstart="2221";shortTE="F";uid="6984717a-cdee-4771-857e-af81f0cce8d6"
WOFM01000240.1	RepeatMasker	DNA/CMC-Chapaev	375545	375720	504	+	.	ID="CHAPAEV-1_AA";Tend="3194";Tstart="3018";shortTE="F";uid="f78cfaa3-d46e-4d31-b6a5-472bf145ac0b"
WOFM01000240.1	RepeatMasker	Unknown	208338	209364	8138	+	.	ID="RND-1_FAMILY-607";Tend="1818";Tstart="792";shortTE="F";uid="8d33769f-9adc-4315-ba93-1bdfde973a1d"
WOFM01000240.1	RepeatMasker	DNA/Crypton-I	457230	458024	3517	+	.	ID="RND-6_FAMILY-470";Tend="1843";Tstart="1054";shortTE="F";uid="acb9a931-70fe-4077-be5d-06dae3188859"
WOFM01000240.1	RepeatMasker	DNA/Crypton-I	568639	568753	540	+	.	ID="RND-6_FAMILY-470";Tend="1606";Tstart="1489";shortTE="F";uid="964b9ebf-6d29-40c6-af80-d05bee151263"
WOFM01000240.1	RepeatMasker	Unknown	298961	299768	6138	+	.	ID="RND-1_FAMILY-380";Tend="1755";Tstart="952";shortTE="F";uid="16f5810d-ab53-4751-a4de-abf71ad870fd"
WOFM01000240.1	RepeatMasker	LTR/Gypsy	181026	182348	5332	+	.	ID="RND-4_FAMILY-1540";Tend="1904";Tstart="514";shortTE="F";uid="0e9ec499-57cc-4bf6-8ddd-dd3618d87441"
WOFM01000240.1	RepeatMasker	DNA/Academ-1	26680	27066	1260	+	.	ID="RND-1_FAMILY-579";Tend="1178";Tstart="799";shortTE="F";uid="05e3f7e7-baeb-4a96-9a54-e7e90595137f"
WOFM01000240.1	RepeatMasker	Unknown	448760	449080	1745	+	.	ID="RND-5_FAMILY-1913";Tend="1317";Tstart="975";shortTE="F";uid="0f1d87ad-ea55-4a98-9278-8f7aca6c11e3"
WOFM01000240.1	RepeatMasker	Unknown	626970	627101	954	+	.	ID="RND-3_FAMILY-391";Tend="1020";Tstart="888";shortTE="F";uid="3db1c74b-14ec-43cb-9131-4d8c41397b1d"
WOFM01000240.1	RepeatMasker	Unknown	668525	669202	3123	+	.	ID="RND-4_FAMILY-1114";Tend="1456";Tstart="729";shortTE="F";uid="a05f2270-af97-4093-a56e-2cd2653527af"
WOFM01000240.1	RepeatMasker	Unknown	373996	374393	1882	+	.	ID="RND-5_FAMILY-4056";TEgroup="ctg_155%7CRND-5_FAMILY-4056%7C1";Tend="1302";Tstart="985";shortTE="F";uid="0abc26df-97fa-4dcb-af06-14ecc6f7c9ae"
WOFM01000240.1	RepeatMasker	LINE/R2-NeSL	236575	236969	2749	+	.	ID="RND-3_FAMILY-38";Tend="1333";Tstart="934";shortTE="F";uid="d89208dc-8a83-4b5b-8e48-88fb34d5852a"
WOFM01000240.1	RepeatMasker	Unknown	888413	888587	1016	+	.	ID="RND-1_FAMILY-75";Tend="1134";Tstart="960";shortTE="F";uid="55fb447a-cc6a-4682-8873-e7f531a7847a"
WOFM01000240.1	RepeatMasker	Unknown	281436	281604	917	+	.	ID="RND-6_FAMILY-4333";Tend="847";Tstart="678";shortTE="F";uid="e59c8836-8440-4de3-8256-2285c999071c"
WOFM01000240.1	RepeatMasker	Unknown	631612	631752	732	+	.	ID="RND-5_FAMILY-714";Tend="1255";Tstart="1111";shortTE="F";uid="f558da9b-97fb-4186-a3e9-7274ed589968"
WOFM01000240.1	RepeatMasker	Unknown	727468	727590	557	+	.	ID="RND-5_FAMILY-5573";Tend="1054";Tstart="924";shortTE="F";uid="9640101b-8afb-473c-9117-6097e846c62d"
WOFM01000240.1	RepeatMasker	DNA/Kolobok-T2	103016	109967	55503	+	.	ID="RND-1_FAMILY-16";Tend="6989";Tstart="40";shortTE="F";uid="5b3490bc-6154-4823-83b9-2518fa9b3fcb"
WOFM01000240.1	RepeatMasker	Unknown	601213	601459	1312	+	.	ID="RND-5_FAMILY-1913";Tend="1321";Tstart="1052";shortTE="F";uid="bf438922-0072-44b8-8dba-4d5986259b1d"
WOFM01000240.1	RepeatMasker	Unknown	179404	179584	612	+	.	ID="RND-1_FAMILY-117";Tend="1248";Tstart="1080";shortTE="F";uid="65686915-e3e1-4065-8f9b-c2a0c076aa72"
WOFM01000240.1	RepeatMasker	Unknown	298383	298609	1221	+	.	ID="RND-4_FAMILY-305";Tend="1143";Tstart="910";shortTE="F";uid="d331cd2e-2d28-45d7-82e7-d21e28838eb4"
WOFM01000240.1	RepeatMasker	Unknown	119675	120017	1311	+	.	ID="RND-4_FAMILY-986";Tend="1374";Tstart="1126";shortTE="F";uid="359b5250-0cbb-42ee-ae33-dd281bc61fb9"
WOFM01000240.1	RepeatMasker	LINE/L2	375807	375969	632	+	.	ID="DAPHNE-7_HMM";Tend="3337";Tstart="3192";shortTE="F";uid="fe959068-3d99-4bf4-ab9d-16b5612b6b0c"
WOFM01000240.1	RepeatMasker	Unknown	516442	516592	468	+	.	ID="RND-1_FAMILY-197";Tend="1052";Tstart="913";shortTE="F";uid="2ffb458a-6a65-4d57-abac-e80ae3dcdd0c"
WOFM01000240.1	RepeatMasker	Unknown	200836	201642	4625	+	.	ID="RND-4_FAMILY-1347";Tend="1711";Tstart="869";shortTE="F";uid="6ce7483c-d224-49de-8f9f-61b45deb1d84"
WOFM01000240.1	RepeatMasker	LTR/Gypsy	118243	118567	699	+	.	ID="RND-1_FAMILY-1049";Tend="8275";Tstart="7948";shortTE="F";uid="a316ae56-215c-46a2-ac06-6fe06bd4de06"
WOFM01000240.1	RepeatMasker	Unknown	916888	917616	5062	+	.	ID="RND-1_FAMILY-674";Tend="5232";Tstart="4528";shortTE="F";uid="77460171-38d9-4a07-8954-19be9e0ce3ad"
WOFM01000240.1	RepeatMasker	LTR/Gypsy	874180	874674	928	+	.	ID="RND-5_FAMILY-1656";Tend="1486";Tstart="997";shortTE="F";uid="1345beaa-1bf5-461b-b355-7f8d400d4c2a"
WOFM01000240.1	RepeatMasker	DNA	248333	248509	1011	+	.	ID="RND-5_FAMILY-4767";Tend="1050";Tstart="880";shortTE="F";uid="fb547449-8d70-4bd9-b18e-c585deaa14c7"
WOFM01000240.1	RepeatMasker	Unknown	942688	943034	1955	+	.	ID="RND-1_FAMILY-146";Tend="1229";Tstart="874";shortTE="F";uid="01229407-8cca-4c5d-a405-eb93c1a98aad"
WOFM01000240.1	RepeatMasker	Satellite	376105	376288	669	+	.	ID="MSAT-2_RPR";Tend="989";Tstart="200";shortTE="F";uid="c65e8f8b-308f-4de9-a3a2-3d629f43a841"
WOFM01000240.1	RepeatMasker	LTR/Gypsy	258316	258803	1425	+	.	ID="RND-1_FAMILY-23";Tend="6097";Tstart="5603";shortTE="F";uid="49fce982-5414-4f07-89fb-2d0c136b771a"
WOFM01000240.1	RepeatMasker	Unknown	681010	681322	723	+	.	ID="RND-5_FAMILY-296";Tend="1232";Tstart="913";shortTE="F";uid="38490001-3ae8-4f21-a25e-b2b067be2841"
WOFM01000240.1	RepeatMasker	Unknown	388571	388685	572	+	.	ID="RND-4_FAMILY-1370";Tend="1175";Tstart="1059";shortTE="F";uid="b5e06dcd-b02b-4bbf-b406-607d1b8cf920"
WOFM01000240.1	RepeatMasker	DNA/hAT-Tip100	333507	333713	1568	+	.	ID="RND-1_FAMILY-19";Tend="1396";Tstart="1189";shortTE="F";uid="ae4df2fd-65c0-4b5b-9e2c-0a89207c44e3"
WOFM01000240.1	RepeatMasker	Unknown	279717	279913	1250	+	.	ID="RND-4_FAMILY-1523";Tend="1183";Tstart="977";shortTE="F";uid="49ae2fa5-79d4-42ed-b1d9-c04237e56a1b"
WOFM01000240.1	RepeatMasker	Unknown	156724	157092	1171	+	.	ID="RND-1_FAMILY-626";Tend="1322";Tstart="945";shortTE="F";uid="560f5b5e-1c18-4038-83e4-f4be1f7f295e"
WOFM01000240.1	RepeatMasker	DNA/TcMar-Tc1	269578	269887	1111	+	.	ID="RND-4_FAMILY-659";Tend="1264";Tstart="960";shortTE="F";uid="2b099d63-18e9-4a23-8cc5-f53a35917e10"
WOFM01000240.1	RepeatMasker	Unknown	537963	538148	848	+	.	ID="RND-6_FAMILY-9120";Tend="1171";Tstart="976";shortTE="F";uid="6784811c-ffd9-41cd-bc71-744a438c3f97"
WOFM01000240.1	RepeatMasker	Unknown	206505	206879	661	+	.	ID="RND-6_FAMILY-361";TEgroup="ctg_155%7CRND-6_FAMILY-361%7C1";Tend="1617";Tstart="988";shortTE="F";uid="45120d50-14d9-47f7-b13e-e25b0bfdf019"
WOFM01000240.1	RepeatMasker	Unknown	180725	180947	459	+	.	ID="RND-4_FAMILY-1347";Tend="1813";Tstart="1602";shortTE="F";uid="f4f46267-bb5b-4445-ba93-8b93b82086fc"
WOFM01000240.1	RepeatMasker	LTR/Gypsy	68471	71745	22391	+	.	ID="RND-5_FAMILY-429";Tend="3366";Tstart="66";shortTE="F";uid="2332dba9-8a69-4326-9df3-55f35157af5d"
WOFM01000240.1	RepeatMasker	LTR/Gypsy	92361	93885	5026	+	.	ID="RND-1_FAMILY-1049";Tend="5196";Tstart="3664";shortTE="F";uid="c98192d7-d7bf-45fd-8c15-c20247ba9836"
WOFM01000240.1	RepeatMasker	Unknown	300863	301015	744	+	.	ID="RND-2_FAMILY-36";Tend="765";Tstart="613";shortTE="F";uid="9d83ff04-e29a-4a22-8134-99bc3c159500"
WOFM01000240.1	RepeatMasker	Unknown	130956	131085	676	+	.	ID="RND-6_FAMILY-2894";Tend="1717";Tstart="1586";shortTE="F";uid="500c1d98-4cf5-4b5c-aac9-554fc53f219e"
WOFM01000240.1	RepeatMasker	DNA/TcMar-Tc1	387154	388080	7581	+	.	ID="RND-1_FAMILY-308";Tend="2883";Tstart="1949";shortTE="F";uid="b7a42ed4-c40d-495e-8bdd-3518a704ff16"
WOFM01000240.1	RepeatMasker	Unknown	778039	779011	4078	+	.	ID="RND-5_FAMILY-951";Tend="2245";Tstart="1303";shortTE="F";uid="70f9ba51-f522-4e4c-b692-78c078ec0c20"
WOFM01000240.1	RepeatMasker	Unknown	555594	555706	546	+	.	ID="RND-1_FAMILY-799";Tend="905";Tstart="801";shortTE="F";uid="8b8b48af-d4c0-48a1-beb5-15a4927d9d63"
WOFM01000240.1	RepeatMasker	Unknown	779906	780636	2899	+	.	ID="RND-4_FAMILY-9";Tend="2351";Tstart="1644";shortTE="F";uid="ac561746-db26-46c8-8f91-27833df77f72"
WOFM01000240.1	RepeatMasker	Unknown	498041	498474	1006	+	.	ID="RND-6_FAMILY-12160";Tend="2353";Tstart="1980";shortTE="F";uid="b78bdcf5-fd7d-4bf7-9966-9e226d2739a8"
WOFM01000240.1	RepeatMasker	Unknown	745525	745857	1364	+	.	ID="RND-1_FAMILY-287";Tend="1722";Tstart="1455";shortTE="F";uid="90f0c99f-e42a-4b1c-b190-b1abeb0280fa"
WOFM01000240.1	RepeatMasker	LTR/Copia	168044	169097	3006	+	.	ID="RND-6_FAMILY-4779";Tend="1041";Tstart="5";shortTE="F";uid="db870658-9e15-4d2a-b485-60605cf51a25"
WOFM01000240.1	RepeatMasker	Unknown	24817	25433	3532	+	.	ID="RND-5_FAMILY-1296";Tend="1492";Tstart="912";shortTE="F";uid="0cef7187-8047-4b06-9d89-cdbb5dec5bc9"
WOFM01000240.1	RepeatMasker	Unknown	46542	46651	566	+	.	ID="RND-1_FAMILY-117";Tend="1055";Tstart="946";shortTE="F";uid="dfce27b1-639b-4b27-a638-f4f21e0c023b"
WOFM01000240.1	RepeatMasker	Unknown	239486	239676	437	+	.	ID="RND-6_FAMILY-638";Tend="1142";Tstart="945";shortTE="F";uid="1f10487a-7b95-4398-ad4c-8fc34bcfc09c"
WOFM01000240.1	RepeatMasker	Unknown	577756	578002	445	+	.	ID="RND-1_FAMILY-247";Tend="1073";Tstart="844";shortTE="F";uid="794e58a6-0b8f-4d2e-b6f6-20fb867e0640"
WOFM01000240.1	RepeatMasker	LTR/Gypsy	403096	403547	3954	+	.	ID="RND-1_FAMILY-259";Tend="6280";Tstart="5828";shortTE="F";uid="1851a483-1638-4182-8b6d-d3c1da990ba8"
WOFM01000240.1	RepeatMasker	Unknown	253958	254120	832	+	.	ID="RND-5_FAMILY-1089";Tend="1305";Tstart="1152";shortTE="F";uid="43ff53d6-f18a-41fd-8904-df5c34e48f37"
WOFM01000240.1	RepeatMasker	LINE/L2	696553	697328	1688	+	.	ID="RND-1_FAMILY-65";Tend="1565";Tstart="829";shortTE="F";uid="025ce744-942e-4707-8172-e9e84b99056f"
WOFM01000240.1	RepeatMasker	LTR/Gypsy	621769	622183	3161	+	.	ID="RND-5_FAMILY-2318";Tend="8221";Tstart="7808";shortTE="F";uid="a35c8897-64e9-4a60-ae77-74a28c64ead3"
WOFM01000240.1	RepeatMasker	Unknown	661685	662098	1597	+	.	ID="RND-5_FAMILY-784";Tend="1509";Tstart="1110";shortTE="F";uid="4481e2fb-d00a-412f-abf4-97c4bb06beab"
WOFM01000240.1	RepeatMasker	Unknown	325005	325181	839	+	.	ID="RND-6_FAMILY-3154";Tend="1181";Tstart="1013";shortTE="F";uid="9b50e9a3-2de5-4ccb-9136-587004f2eec7"
WOFM01000240.1	RepeatMasker	Unknown	893035	893652	3972	+	.	ID="RND-1_FAMILY-207";Tend="1608";Tstart="950";shortTE="F";uid="6e5a7523-3737-4c6f-8040-4668cb9961d1"
WOFM01000240.1	RepeatMasker	Unknown	76519	76715	877	+	.	ID="RND-5_FAMILY-733";Tend="1557";Tstart="1372";shortTE="F";uid="177f9444-8ab8-40b6-bf42-6cafee349020"
WOFM01000240.1	RepeatMasker	Unknown	277679	278009	1659	+	.	ID="RND-6_FAMILY-1708";Tend="1589";Tstart="1219";shortTE="F";uid="f955293e-d7e7-4b8a-aa76-07d9e255ddd2"
WOFM01000240.1	RepeatMasker	LINE/RTE-BovB	353561	353780	917	+	.	ID="RND-1_FAMILY-691";TEgroup="ctg_155%7CRND-1_FAMILY-691%7C1";Tend="1321";Tstart="866";shortTE="F";uid="05cde7c6-b6f5-4691-8ba1-9de2e3045fc8"
WOFM01000240.1	RepeatMasker	Unknown	491011	491117	522	+	.	ID="RND-5_FAMILY-1089";Tend="1307";Tstart="1212";shortTE="F";uid="29033280-c8aa-4161-ba74-f0ad6293c153"
WOFM01000240.1	RepeatMasker	Unknown	64024	64243	1350	+	.	ID="RND-1_FAMILY-139";Tend="1769";Tstart="1552";shortTE="F";uid="ba61823b-9401-43f0-a4da-c9b25eda7f8b"
WOFM01000240.1	RepeatMasker	Unknown	485536	485772	1401	+	.	ID="RND-1_FAMILY-10";Tend="1226";Tstart="972";shortTE="F";uid="2feb7682-2ecd-4b8b-9bc4-f946ed0622c5"
WOFM01000240.1	RepeatMasker	Unknown	286532	286742	1043	+	.	ID="RND-1_FAMILY-117";Tend="1174";Tstart="946";shortTE="F";uid="01ab0308-7b65-4120-8d43-7f17f3715ccf"
WOFM01000240.1	RepeatMasker	Unknown	567949	568093	496	+	.	ID="RND-4_FAMILY-1083";Tend="1743";Tstart="1592";shortTE="F";uid="e146ef61-c85c-48f3-9dfb-3210c18a501a"
WOFM01000240.1	RepeatMasker	Unknown	376775	376914	799	+	.	ID="RND-5_FAMILY-4056";Tend="1563";Tstart="1423";shortTE="F";uid="57edc34c-af41-4df5-a966-844708479c19"
WOFM01000240.1	RepeatMasker	Unknown	516881	517144	1188	+	.	ID="RND-4_FAMILY-411";Tend="1288";Tstart="996";shortTE="F";uid="b9273e76-0456-4da9-93f1-4db346b4d25a"
WOFM01000240.1	RepeatMasker	Unknown	681408	681554	598	+	.	ID="RND-6_FAMILY-1327";Tend="453";Tstart="303";shortTE="F";uid="08805073-e3b0-4f2c-b714-cdcd33f95382"
WOFM01000240.1	RepeatMasker	Unknown	516635	516871	1314	+	.	ID="RND-1_FAMILY-117";Tend="1224";Tstart="961";shortTE="F";uid="e05787f2-eaea-4b18-82ba-9c653eeff110"
WOFM01000240.1	RepeatMasker	Unknown	931466	931825	2196	+	.	ID="RND-3_FAMILY-213";Tend="1227";Tstart="861";shortTE="F";uid="42713d52-a820-4d58-8c44-f27550176260"
WOFM01000240.1	RepeatMasker	Unknown	824925	826850	7018	+	.	ID="RND-5_FAMILY-4689";Tend="2411";Tstart="439";shortTE="F";uid="b3e33f56-0177-4b90-9fc6-635816103d44"
WOFM01000240.1	RepeatMasker	DNA/Merlin	128495	129418	4497	+	.	ID="RND-4_FAMILY-263";Tend="1975";Tstart="1059";shortTE="F";uid="16a72335-9d6b-4f6c-b3d2-e9e8b9a5e2df"
WOFM01000240.1	RepeatMasker	LTR/Pao	744090	744229	796	+	.	ID="RND-6_FAMILY-582";Tend="9548";Tstart="9411";shortTE="F";uid="d0dd877d-bc18-4041-aa28-cc1fa31c21d3"
WOFM01000240.1	RepeatMasker	LTR/Copia	145598	147160	9617	+	.	ID="RND-1_FAMILY-948";Tend="2769";Tstart="1142";shortTE="F";uid="ac68b4ea-e310-444e-902e-88295aa3d4ea"
WOFM01000240.1	RepeatMasker	DNA/hAT-Tip100	175067	175241	469	+	.	ID="RND-5_FAMILY-347";Tend="1423";Tstart="1263";shortTE="F";uid="649da673-c51a-40d3-b3e9-37ad9a73fd50"
WOFM01000240.1	RepeatMasker	LTR/Gypsy	808800	809501	1578	+	.	ID="RND-1_FAMILY-572";Tend="5627";Tstart="4866";shortTE="F";uid="92000b24-1ee5-4fe8-bcec-f4416e4b5d09"
WOFM01000240.1	RepeatMasker	Unknown	506686	506924	888	+	.	ID="RND-6_FAMILY-2382";Tend="1573";Tstart="1326";shortTE="F";uid="f66967fc-2ed2-4ea7-987b-7ffb0b117b36"
WOFM01000240.1	RepeatMasker	Unknown	512562	513322	4326	+	.	ID="RND-1_FAMILY-814";Tend="1614";Tstart="814";shortTE="F";uid="f30b16e8-8cfb-467e-925d-dbc13449e82b"
WOFM01000240.1	RepeatMasker	Unknown	828898	829093	671	+	.	ID="RND-5_FAMILY-129";Tend="1247";Tstart="1043";shortTE="F";uid="3dedf0f8-43bb-40cb-9bac-eeef01aec9c4"
WOFM01000240.1	RepeatMasker	LTR/Gypsy	560291	560716	624	+	.	ID="RND-5_FAMILY-1656";Tend="1548";Tstart="1111";shortTE="F";uid="f4a78c43-5489-463e-ae1e-a8929ebc3040"
WOFM01000240.1	RepeatMasker	DNA/hAT-hAT19	35700	35886	705	+	.	ID="RND-6_FAMILY-4704";Tend="1568";Tstart="1392";shortTE="F";uid="85ab7387-8464-4fc4-8ba3-7260e0ef65b8"
WOFM01000240.1	RepeatMasker	Unknown	495092	495536	2667	+	.	ID="RND-1_FAMILY-133";Tend="1342";Tstart="894";shortTE="F";uid="4361c27e-4a7f-4a78-a6b9-278f5f77313c"
WOFM01000240.1	RepeatMasker	LTR/Copia	143840	145002	4391	+	.	ID="RND-1_FAMILY-948";Tend="1147";Tstart="7";shortTE="F";uid="bf4fa7fa-f3d4-4531-a721-d4c789116974"
WOFM01000240.1	RepeatMasker	Unknown	902033	902228	468	+	.	ID="RND-4_FAMILY-900";Tend="1296";Tstart="1121";shortTE="F";uid="3c39db4d-ba2d-4977-b5e6-b43d8002d290"
WOFM01000240.1	RepeatMasker	Unknown	631318	631613	1008	+	.	ID="RND-1_FAMILY-383";Tend="1352";Tstart="1055";shortTE="F";uid="e69ae839-be05-4741-80dc-96b7a51da531"
WOFM01000240.1	RepeatMasker	Unknown	16271	16992	1202	+	.	ID="RND-5_FAMILY-2131";TEgroup="ctg_155%7CRND-5_FAMILY-2131%7C1";Tend="2981";Tstart="2137";shortTE="F";uid="25e89425-1440-4794-a9fa-a4d3c76d3761"
WOFM01000240.1	RepeatMasker	Unknown	631030	631216	1215	+	.	ID="RND-5_FAMILY-714";Tend="1093";Tstart="908";shortTE="F";uid="2adcd0b1-73a8-4280-bc08-2d2feafb65d1"
WOFM01000240.1	RepeatMasker	Unknown	738836	739028	1253	+	.	ID="RND-1_FAMILY-465";Tend="916";Tstart="712";shortTE="F";uid="a92c00c6-b18d-4b5e-be83-dbbe2ba0c17c"
WOFM01000240.1	RepeatMasker	DNA/Crypton-I	807939	808553	1944	+	.	ID="RND-4_FAMILY-246";Tend="1620";Tstart="1010";shortTE="F";uid="d677603e-7ba1-40ae-829a-4f6ef023f012"
WOFM01000240.1	RepeatMasker	Unknown	46702	46939	1638	+	.	ID="RND-6_FAMILY-5582";Tend="1108";Tstart="872";shortTE="F";uid="496ae7fb-5e63-4ea2-a487-3eff71ef5e16"
WOFM01000240.1	RepeatMasker	Unknown	9671	10242	3512	+	.	ID="RND-1_FAMILY-52";Tend="1556";Tstart="956";shortTE="F";uid="c8d93368-3e7d-4a33-a6e7-dadd4aeff90f"
WOFM01000240.1	RepeatMasker	DNA/Academ-1	209652	210256	2036	+	.	ID="rnd-6_family-1298";Tend="1657";Tstart="839";shortTE="F";uid="02c72c46-1f84-4d7e-8d0b-ea4dc0a30fba"
WOFM01000240.1	RepeatMasker	Unknown	237099	237299	1395	+	.	ID="RND-1_FAMILY-578";Tend="1418";Tstart="1210";shortTE="F";uid="5bebdaf2-9033-4ec3-9a39-7c4ec152dde8"
WOFM01000240.1	RepeatMasker	RC/Helitron	135513	135778	955	+	.	ID="RND-6_FAMILY-1361";Tend="1415";Tstart="1127";shortTE="F";uid="c9f24435-fbc2-4af0-894a-e3fa18e6d225"
WOFM01000240.1	RepeatMasker	Unknown	568071	568241	546	+	.	ID="RND-6_FAMILY-5309";Tend="2372";Tstart="2198";shortTE="F";uid="fb333597-a7d6-4db3-be83-71dc36c177f6"
WOFM01000240.1	RepeatMasker	Satellite	376619	376755	669	+	.	ID="MSAT-2_RPR";Tend="1598";Tstart="990";shortTE="F";uid="b6a74921-eb9b-4267-9643-0af7687020e2"
WOFM01000240.1	RepeatMasker	Unknown	420418	420600	1092	+	.	ID="RND-1_FAMILY-590";Tend="1102";Tstart="929";shortTE="F";uid="2ad5daac-3378-4b7b-aead-12fcfb1d4815"
WOFM01000240.1	RepeatMasker	Unknown	870818	871495	4430	+	.	ID="RND-1_FAMILY-126";Tend="1764";Tstart="1080";shortTE="F";uid="e8cc778f-26ee-4725-a44c-fd1bd83a3ad6"
WOFM01000240.1	RepeatMasker	RC/Helitron	7184	7290	414	+	.	ID="RND-4_FAMILY-489";Tend="1113";Tstart="990";shortTE="F";uid="0b50151b-a533-4509-b7f7-47b2a0f1d02d"
WOFM01000240.1	RepeatMasker	Unknown	599121	599452	2019	+	.	ID="RND-5_FAMILY-1913";Tend="1319";Tstart="983";shortTE="F";uid="9094a6b9-c552-4cc9-999c-343d2e4e7460"
WOFM01000240.1	RepeatMasker	Unknown	456374	456610	1401	+	.	ID="RND-1_FAMILY-10";Tend="1226";Tstart="972";shortTE="F";uid="82da5b81-2903-47f5-9fde-fa713e5e3f81"
WOFM01000240.1	RepeatMasker	DNA/Crypton-I	707280	707933	2413	+	.	ID="RND-4_FAMILY-334";Tend="1678";Tstart="1034";shortTE="F";uid="2f423b89-f091-4550-bfb7-321b76e57c02"
WOFM01000240.1	RepeatMasker	Unknown	290525	290875	1385	+	.	ID="RND-4_FAMILY-231";Tend="1392";Tstart="1065";shortTE="F";uid="98ff23b6-4c63-4375-bdcc-14d05d05303c"
WOFM01000240.1	RepeatMasker	LTR/Gypsy	836724	836967	1449	+	.	ID="RND-1_FAMILY-651";Tend="509";Tstart="268";shortTE="F";uid="cfc3042b-e3e3-402b-9720-2d9e86ad919e"
WOFM01000240.1	RepeatMasker	LTR/Gypsy	789494	790365	6447	+	.	ID="RND-1_FAMILY-156";Tend="1136";Tstart="261";shortTE="F";uid="0005c168-7588-40e2-a169-717774809941"
WOFM01000240.1	RepeatMasker	Unknown	594068	594583	1881	+	.	ID="RND-6_FAMILY-8128";Tend="940";Tstart="368";shortTE="F";uid="d1d09314-6a37-4342-80b4-05f69d5ce799"
WOFM01000240.1	RepeatMasker	DNA/TcMar-Fot1	843575	845016	12090	+	.	ID="RND-6_FAMILY-8988";Tend="2519";Tstart="1080";shortTE="F";uid="56fa81d0-555c-4615-b661-1d1072b04d60"
WOFM01000240.1	RepeatMasker	Unknown	466630	468568	8306	+	.	ID="RND-6_FAMILY-12160";Tend="1854";Tstart="28";shortTE="F";uid="bcbe5b56-52c7-4014-854d-68f5794e4321"
WOFM01000240.1	RepeatMasker	Unknown	6914	7144	716	+	.	ID="RND-1_FAMILY-328";Tend="1269";Tstart="1017";shortTE="F";uid="a5425dc4-59e1-42e0-a0ef-f3d3a1a2f583"
WOFM01000240.1	RepeatMasker	LINE/R2-NeSL	237397	237513	805	+	.	ID="RND-3_FAMILY-38";Tend="1450";Tstart="1334";shortTE="F";uid="3d4bc353-fd0b-468e-ab8f-5392a4533d1c"
WOFM01000240.1	RepeatMasker	LTR/Gypsy	738672	738835	1233	+	.	ID="RND-1_FAMILY-192";Tend="1023";Tstart="862";shortTE="F";uid="4cf121c6-0ec4-454e-90b7-98aef89db417"
WOFM01000240.1	RepeatMasker	LTR/Gypsy	301656	302381	5880	+	.	ID="RND-1_FAMILY-709";Tend="3211";Tstart="2489";shortTE="F";uid="8140edf9-08e6-4cd7-a2a2-e2234d909daa"
WOFM01000240.1	RepeatMasker	RC/Helitron	932390	932822	2508	+	.	ID="RND-1_FAMILY-232";Tend="1343";Tstart="908";shortTE="F";uid="a415a14f-3ed6-4949-8f75-23cea68d97e3"
WOFM01000240.1	RepeatMasker	DNA	962515	962675	948	+	.	ID="RND-5_FAMILY-4767";Tend="1046";Tstart="878";shortTE="F";uid="a26c9a9f-f4d0-499d-bd90-bbca9afb8802"
WOFM01000240.1	RepeatMasker	Unknown	899505	899711	503	+	.	ID="RND-1_FAMILY-333";Tend="2129";Tstart="1920";shortTE="F";uid="f0a75680-d9d6-4044-9a2b-0826ac761169"
WOFM01000240.1	RepeatMasker	DNA/Kolobok-T2	914833	915314	3932	+	.	ID="RND-4_FAMILY-21";Tend="7763";Tstart="7282";shortTE="F";uid="ad9e2758-d878-4fa0-b403-b074f09bf31d"
WOFM01000240.1	RepeatMasker	Unknown	513322	513608	1606	+	.	ID="RND-6_FAMILY-3053";Tend="1767";Tstart="1477";shortTE="F";uid="045bf760-bc9e-4127-8ab8-c70dc8e2daf9"
WOFM01000240.1	RepeatMasker	DNA	553326	553509	1091	+	.	ID="RND-5_FAMILY-4767";Tend="1069";Tstart="886";shortTE="F";uid="bfddc632-413a-49de-8d4b-b9e7b0bfb98d"
WOFM01000240.1	RepeatMasker	DNA/CMC-Transib	537402	537962	3387	+	.	ID="RND-5_FAMILY-7174";Tend="1445";Tstart="855";shortTE="F";uid="8fec3367-0901-47a6-a66b-5dd30f6556bb"
WOFM01000240.1	RepeatMasker	DNA/Crypton-I	650427	650688	1396	+	.	ID="RND-5_FAMILY-401";Tend="1310";Tstart="967";shortTE="F";uid="a8e588df-21e9-4871-9200-9d05ef647e40"
WOFM01000240.1	RepeatMasker	Unknown	509350	509478	600	+	.	ID="RND-4_FAMILY-488";Tend="1226";Tstart="1100";shortTE="F";uid="39563167-f54d-4d3c-af0c-dfaf1c92168a"
WOFM01000240.1	RepeatMasker	Unknown	399819	400020	755	+	.	ID="RND-1_FAMILY-328";Tend="1204";Tstart="998";shortTE="F";uid="d07525c1-bd1d-4a9b-a19c-90886e68d870"
WOFM01000240.1	RepeatMasker	Unknown	251638	251860	1171	+	.	ID="RND-3_FAMILY-379";Tend="1168";Tstart="944";shortTE="F";uid="c49e22da-cd71-4415-abd5-a5e1ed8654ba"
WOFM01000240.1	RepeatMasker	Unknown	638150	638521	1940	+	.	ID="RND-1_FAMILY-456";Tend="1364";Tstart="969";shortTE="F";uid="cbbf7dd9-3160-495f-a273-86ce45348dbb"
WOFM01000240.1	RepeatMasker	LTR/Gypsy	749153	749319	1236	+	.	ID="RND-1_FAMILY-192";Tend="1026";Tstart="862";shortTE="F";uid="47ac533e-7aa5-40b5-b811-0d7e81df7cd7"
WOFM01000240.1	RepeatMasker	Unknown	832796	833018	463	+	.	ID="RND-6_FAMILY-4618";Tend="999";Tstart="779";shortTE="F";uid="691490c2-0877-483b-875a-ca8812334011"
WOFM01000240.1	RepeatMasker	Unknown	958343	958632	1154	+	.	ID="RND-5_FAMILY-1933";Tend="1327";Tstart="1013";shortTE="F";uid="ed92bb75-36ca-47ca-ab9d-bea42a3e7348"
WOFM01000240.1	RepeatMasker	Unknown	905918	906222	1569	+	.	ID="RND-6_FAMILY-2894";Tend="1592";Tstart="1289";shortTE="F";uid="7eabe0ed-127b-4529-a7e1-3879522ebd12"
WOFM01000240.1	RepeatMasker	DNA/MULE-MuDR?	730588	731104	3337	+	.	ID="RND-5_FAMILY-901";Tend="1445";Tstart="934";shortTE="F";uid="f87e1657-1ba9-498d-930d-a4835deca7f7"
WOFM01000240.1	RepeatMasker	LTR/Gypsy	275944	276714	5418	+	.	ID="RND-1_FAMILY-259";Tend="5920";Tstart="5157";shortTE="F";uid="50529dea-290c-4e24-a79a-e2d7c4ed381e"
WOFM01000240.1	RepeatMasker	DNA/Merlin	126752	126962	1124	+	.	ID="RND-4_FAMILY-263";Tend="1076";Tstart="879";shortTE="F";uid="9b5f0f8c-6899-4036-8db4-f3c0f039d71d"
WOFM01000240.1	RepeatMasker	Unknown	645330	645490	613	+	.	ID="RND-5_FAMILY-4056";Tend="1246";Tstart="1086";shortTE="F";uid="2dc7d1bc-fd98-46ce-b7c7-60dc6964f6ce"
WOFM01000240.1	RepeatMasker	Unknown	112022	112795	5307	+	.	ID="RND-1_FAMILY-853";Tend="1764";Tstart="986";shortTE="F";uid="eb392878-3734-4d32-a9ba-2696dd8a8de3"
WOFM01000240.1	RepeatMasker	LTR/Gypsy	864831	865188	2296	+	.	ID="RND-3_FAMILY-160";Tend="1578";Tstart="1203";shortTE="F";uid="43bc4dd1-6383-495c-9059-d91b36fb8fcd"
WOFM01000240.1	RepeatMasker	Unknown	657061	657735	3999	+	.	ID="RND-1_FAMILY-590";Tend="1582";Tstart="934";shortTE="F";uid="eff597e8-5e9b-43f3-a1cb-fadb15e36c34"
WOFM01000240.1	RepeatMasker	LINE/I	673361	673509	768	+	.	ID="RND-5_FAMILY-6398";Tend="1235";Tstart="1087";shortTE="F";uid="4d55b8cb-f076-4c8e-b0e6-1d5a0cbbbb28"
WOFM01000240.1	RepeatMasker	Unknown	77015	77662	2357	+	.	ID="RND-1_FAMILY-207";Tend="1605";Tstart="926";shortTE="F";uid="1c649223-01a1-4dd8-a57d-0a982b531ed4"
WOFM01000240.1	RepeatMasker	LTR/Gypsy	816131	816592	3500	+	.	ID="RND-3_FAMILY-235";Tend="1264";Tstart="804";shortTE="F";uid="b4d1ac44-3e8f-442b-a430-599d39161674"
WOFM01000240.1	RepeatMasker	Unknown	626831	626941	544	+	.	ID="RND-4_FAMILY-1923";Tend="1081";Tstart="971";shortTE="F";uid="fd124744-0f7d-4d7b-a143-3d953f8b663c"
WOFM01000240.1	RepeatMasker	Unknown	157814	158586	4412	+	.	ID="RND-5_FAMILY-2977";Tend="1663";Tstart="902";shortTE="F";uid="e1630d20-12c3-4fe0-81ea-7c038c1d16cd"
WOFM01000240.1	RepeatMasker	Unknown	305575	306404	2664	+	.	ID="RND-2_FAMILY-36";Tend="1772";Tstart="758";shortTE="F";uid="151aa6e5-1c4a-4254-897a-d659bbc68ef6"
WOFM01000240.1	RepeatMasker	LINE/L2	375414	375582	632	+	.	ID="DAPHNE-7_HMM";Tend="3337";Tstart="3192";shortTE="F";uid="c10f0357-8177-4a4e-88fd-f74fe8728261"
WOFM01000240.1	RepeatMasker	DNA/PiggyBac	670054	670342	805	+	.	ID="RND-6_FAMILY-5128";Tend="3216";Tstart="2902";shortTE="F";uid="ddec2964-65fc-47ac-9dd1-749d95515cef"
WOFM01000240.1	RepeatMasker	Unknown	125779	126121	1740	+	.	ID="RND-6_FAMILY-7056";Tend="1275";Tstart="911";shortTE="F";uid="3f8123a4-b301-4ddd-a78c-6dc2d141ac50"
WOFM01000240.1	RepeatMasker	DNA/Ginger-2	273840	274490	2185	+	.	ID="RND-4_FAMILY-388";Tend="1333";Tstart="673";shortTE="F";uid="28f11c7c-e511-4096-9cbf-b7e5ad21c026"
WOFM01000240.1	RepeatMasker	Unknown	145003	145606	4025	+	.	ID="RND-1_FAMILY-468";Tend="5609";Tstart="5000";shortTE="F";uid="99301185-976f-4656-a0cb-7909008edcb9"
WOFM01000240.1	RepeatMasker	Unknown	743524	744095	2892	+	.	ID="RND-6_FAMILY-691";Tend="1332";Tstart="770";shortTE="F";uid="ad00b5fd-6d1a-43ec-99a9-5a0044433dbf"
WOFM01000240.1	RepeatMasker	Unknown	744228	744436	934	+	.	ID="RND-5_FAMILY-7107";Tend="1875";Tstart="1666";shortTE="F";uid="8e40c7a2-dd55-4ade-a050-6f073d830385"
WOFM01000240.1	RepeatMasker	Unknown	40323	40534	1511	+	.	ID="RND-5_FAMILY-17";Tend="1310";Tstart="1099";shortTE="F";uid="02beff8b-c833-46b1-a842-895b006007d4"
WOFM01000240.1	RepeatMasker	Unknown	311170	311287	506	+	.	ID="RND-1_FAMILY-128";Tend="1191";Tstart="1081";shortTE="F";uid="88d9c70d-2dd6-49ac-a500-594914389c7c"
WOFM01000240.1	RepeatMasker	DNA/hAT-Pegasus	193766	193893	672	+	.	ID="RND-1_FAMILY-316";Tend="986";Tstart="844";shortTE="F";uid="b5d225ce-a43d-4685-ac29-743b912ad33c"
WOFM01000240.1	RepeatMasker	LTR/Gypsy	302386	305401	21061	+	.	ID="RND-1_FAMILY-211";Tend="8121";Tstart="5072";shortTE="F";uid="69db5313-cf24-4e5f-a2b5-4983a3afe80d"
WOFM01000240.1	RepeatMasker	Unknown	218065	218351	1259	+	.	ID="RND-4_FAMILY-2415";Tend="925";Tstart="659";shortTE="F";uid="ba9a1463-d917-4258-936d-9dbcb4c97858"
WOFM01000240.1	RepeatMasker	Unknown	451821	452869	3902	+	.	ID="RND-4_FAMILY-84";Tend="1874";Tstart="1038";shortTE="F";uid="f3ba0b97-5211-4bb1-9038-7a1f1e9c2c18"
WOFM01000240.1	RepeatMasker	LINE/L2	178531	178638	494	+	.	ID="L2-10_HMEL";Tend="2184";Tstart="2076";shortTE="F";uid="0a4e5f4f-63cb-444e-a7a5-201940010d05"
WOFM01000240.1	RepeatMasker	Unknown	174356	175066	3329	+	.	ID="RND-6_FAMILY-517";Tend="2227";Tstart="1520";shortTE="F";uid="20a3e13d-38ab-4629-aea1-4fe419d1765b"
WOFM01000240.1	RepeatMasker	Unknown	964842	965157	1926	+	.	ID="RND-1_FAMILY-58";Tend="1257";Tstart="946";shortTE="F";uid="8aa091e3-fb46-4463-9bbd-3290a230a03b"
WOFM01000240.1	RepeatMasker	DNA/hAT-Tip100	653095	654924	14395	+	.	ID="RND-6_FAMILY-3682";Tend="2601";Tstart="790";shortTE="F";uid="9eb54c9a-9b58-49c4-9b5b-0affbfcae413"
WOFM01000240.1	RepeatMasker	Unknown	120071	121020	3499	+	.	ID="RND-2_FAMILY-36";Tend="1780";Tstart="806";shortTE="F";uid="19a9385e-5a7f-4e11-8617-e3294958a960"
WOFM01000240.1	RepeatMasker	Unknown	400339	400868	1051	+	.	ID="RND-5_FAMILY-4093";Tend="1526";Tstart="1027";shortTE="F";uid="8834194d-89cf-46c6-9fae-4bc6bf70d58c"
WOFM01000240.1	RepeatMasker	Unknown	404005	404420	3156	+	.	ID="RND-1_FAMILY-208";Tend="1380";Tstart="966";shortTE="F";uid="3f91dbe5-365a-4ed8-baf1-78c3ce66b031"
WOFM01000240.1	RepeatMasker	Unknown	576914	577273	933	+	.	ID="RND-6_FAMILY-2894";Tend="1923";Tstart="1318";shortTE="F";uid="edb10105-6cb2-4795-b3eb-c3ac2d7482ca"
WOFM01000240.1	RepeatMasker	Unknown	908908	909520	2716	+	.	ID="RND-5_FAMILY-784";Tend="1637";Tstart="981";shortTE="F";uid="9515903f-c3d1-4ee8-8a31-396238957c63"
WOFM01000240.1	RepeatMasker	DNA/hAT-Pegasus	642629	642791	421	+	.	ID="HOMO6";TEgroup="ctg_155%7CHOMO6%7C1";Tend="873";Tstart="714";shortTE="T";uid="e2e286a3-e2cf-4a81-a388-08060ce9754f"
WOFM01000240.1	RepeatMasker	Unknown	669451	670053	2540	+	.	ID="RND-4_FAMILY-1114";Tend="2485";Tstart="1284";shortTE="F";uid="ff9f5cc6-0d85-4ffb-9923-79113f5ba708"
WOFM01000240.1	RepeatMasker	Unknown	639276	639483	960	+	.	ID="RND-6_FAMILY-642";Tend="1146";Tstart="939";shortTE="F";uid="c9d8f50a-1f20-487e-b4d4-a32d6fea31c0"
WOFM01000240.1	RepeatMasker	Unknown	733042	733613	2892	+	.	ID="RND-6_FAMILY-691";Tend="1332";Tstart="770";shortTE="F";uid="9dafaf28-667b-43af-9cfd-d8d978a655bd"
WOFM01000240.1	RepeatMasker	Unknown	38153	38334	1045	+	.	ID="RND-1_FAMILY-264";Tend="1122";Tstart="939";shortTE="F";uid="66e8da3e-4336-4db3-8ef7-fdca80a913ed"
WOFM01000240.1	RepeatMasker	Unknown	675513	675898	1650	+	.	ID="RND-4_FAMILY-492";Tend="1268";Tstart="887";shortTE="F";uid="edad18bc-aab1-4848-8838-11bd64e790d1"
WOFM01000240.1	RepeatMasker	Unknown	312398	312717	1642	+	.	ID="RND-1_FAMILY-126";Tend="1035";Tstart="720";shortTE="F";uid="89fc7cb5-3023-4e62-b846-17316d572812"
WOFM01000240.1	RepeatMasker	Unknown	17364	17677	1187	+	.	ID="RND-5_FAMILY-2558";Tend="1213";Tstart="906";shortTE="F";uid="6eba8205-9c89-4cee-8c80-ef41d8501ab1"
WOFM01000240.1	RepeatMasker	Unknown	495806	497754	8498	+	.	ID="RND-6_FAMILY-12160";Tend="1854";Tstart="28";shortTE="F";uid="4137f2d4-f9ae-479a-b700-edb96e23648a"
WOFM01000240.1	RepeatMasker	Unknown	850178	851016	3466	+	.	ID="RND-1_FAMILY-1139";Tend="1936";Tstart="1113";shortTE="F";uid="55c61aa3-fb60-4475-aa42-4870cef76b6a"
WOFM01000240.1	RepeatMasker	Unknown	77664	77947	1767	+	.	ID="RND-1_FAMILY-251";Tend="1229";Tstart="945";shortTE="F";uid="44c65d2e-3ae0-4024-8764-04965a7c2b93"
WOFM01000240.1	RepeatMasker	Unknown	689712	689849	789	+	.	ID="RND-4_FAMILY-1523";Tend="1111";Tstart="975";shortTE="F";uid="a9ac5679-ac72-4410-8778-cd07822f5be9"
WOFM01000240.1	RepeatMasker	DNA/TcMar-Tigger	580826	581332	3222	+	.	ID="RND-4_FAMILY-568";Tend="1385";Tstart="863";shortTE="F";uid="21e17fc0-7014-4c2b-bb6d-afaec884a540"
WOFM01000240.1	RepeatMasker	Unknown	179077	179396	747	+	.	ID="RND-4_FAMILY-1347";Tend="1295";Tstart="989";shortTE="F";uid="5cfe5b40-3265-4e1e-a982-ee57583f2639"
WOFM01000240.1	RepeatMasker	LINE/R2-NeSL	552929	553179	1271	+	.	ID="RND-3_FAMILY-38";Tend="1179";Tstart="931";shortTE="F";uid="6a6723b6-823f-4337-b6c7-c186342e791f"
WOFM01000240.1	RepeatMasker	Unknown	420885	421019	529	+	.	ID="RND-1_FAMILY-590";Tend="1613";Tstart="1455";shortTE="F";uid="411a1cc9-8890-4540-942d-522f516e8054"
WOFM01000240.1	RepeatMasker	Unknown	938575	939068	3051	+	.	ID="RND-1_FAMILY-679";Tend="1398";Tstart="909";shortTE="F";uid="94d55bfe-9d35-4db1-aa8a-a56d358a7fd9"
WOFM01000240.1	RepeatMasker	Unknown	312807	312996	1448	+	.	ID="RND-1_FAMILY-70";Tend="1170";Tstart="989";shortTE="F";uid="2d1eb8ab-1208-4cf6-b552-45794b9bec9d"
WOFM01000240.1	RepeatMasker	DNA/Crypton-I	403911	404056	480	+	.	ID="RND-4_FAMILY-334";Tend="1030";Tstart="884";shortTE="F";uid="0808e727-6968-4e68-9866-823d0753e496"
WOFM01000240.1	RepeatMasker	Unknown	207129	207233	852	+	.	ID="RND-4_FAMILY-1347";Tend="1810";Tstart="1704";shortTE="F";uid="664422dd-28d0-4bba-8192-702b24155c78"
WOFM01000240.1	RepeatMasker	Unknown	261052	261205	902	+	.	ID="RND-1_FAMILY-387";Tend="1116";Tstart="963";shortTE="F";uid="fec42fd9-a265-4a60-9a44-2579e9d513bf"
WOFM01000240.1	RepeatMasker	Unknown	7537	8269	4340	+	.	ID="RND-1_FAMILY-529";Tend="1610";Tstart="841";shortTE="F";uid="072b8953-7512-4b91-b3ac-8b05404ad27b"
WOFM01000240.1	RepeatMasker	DNA/TcMar-Tc1	384587	385603	7217	+	.	ID="RND-1_FAMILY-308";Tend="1895";Tstart="870";shortTE="F";uid="f8f9c7de-dd56-45ff-94cd-54c8414edcd8"
WOFM01000240.1	RepeatMasker	LINE/R2-NeSL	117942	118242	2037	+	.	ID="RND-3_FAMILY-38";Tend="1279";Tstart="976";shortTE="F";uid="7640e856-b8d4-44da-9271-d305404441a1"
WOFM01000240.1	RepeatMasker	LTR/Gypsy	676147	676442	564	+	.	ID="RND-6_FAMILY-7355";Tend="1373";Tstart="1108";shortTE="F";uid="a5e12d4b-12b1-4e10-a3b1-c72247ae2ab2"
WOFM01000240.1	RepeatMasker	Unknown	468855	469288	1006	+	.	ID="RND-6_FAMILY-12160";Tend="2353";Tstart="1980";shortTE="F";uid="d9c354df-4ad4-4f9d-829e-41c54d3c7925"
WOFM01000240.1	RepeatMasker	LTR/Gypsy	380715	382016	8699	+	.	ID="RND-1_FAMILY-118";Tend="2131";Tstart="794";shortTE="F";uid="715d95ea-ba0f-4ca2-9a33-d4554ca5c575"
WOFM01000240.1	RepeatMasker	DNA/Crypton-I	486394	487188	3517	+	.	ID="RND-6_FAMILY-470";Tend="1843";Tstart="1054";shortTE="F";uid="4b0be27c-f1a0-4b70-8b53-deadfd01f605"
WOFM01000240.1	RepeatMasker	Unknown	40724	41337	2033	+	.	ID="RND-5_FAMILY-17";TEgroup="ctg_155%7CRND-5_FAMILY-17%7C1";Tend="1728";Tstart="917";shortTE="F";uid="a66607a6-91e4-4d85-a8f4-020a0052c441"
WOFM01000240.1	RepeatMasker	LTR/Gypsy	193895	196773	9396	+	.	ID="RND-1_FAMILY-1049";Tend="6679";Tstart="3755";shortTE="F";uid="d515993c-f702-4785-85a9-d12b3599fc8e"
WOFM01000240.1	RepeatMasker	LTR/Gypsy	878916	885897	55845	+	.	ID="RND-5_FAMILY-1723";Tend="6993";Tstart="16";shortTE="F";uid="6043af7a-81ee-498d-96c3-635a9930756f"
WOFM01000240.1	RepeatMasker	Unknown	898761	899282	3478	+	.	ID="RND-6_FAMILY-1708";Tend="1494";Tstart="950";shortTE="F";uid="d6caf49a-1afe-4cc4-a985-ea62b316cd2d"
WOFM01000240.1	RepeatMasker	Unknown	853302	853901	3338	+	.	ID="RND-1_FAMILY-578";Tend="1523";Tstart="917";shortTE="F";uid="3e8d3558-dc48-4156-80dd-7fa78d2dee9d"
WOFM01000240.1	RepeatMasker	Unknown	545264	546222	5657	+	.	ID="RND-1_FAMILY-1";Tend="2047";Tstart="1115";shortTE="F";uid="0027a940-0b85-47d2-be93-f9e9a12eafaf"
WOFM01000240.1	RepeatMasker	Unknown	710163	710425	1167	+	.	ID="RND-1_FAMILY-103";Tend="1211";Tstart="930";shortTE="F";uid="92f78f46-3573-45ee-a1ad-406f6fcbeb21"
WOFM01000240.1	RepeatMasker	LTR/Gypsy	943079	943745	5316	+	.	ID="RND-6_FAMILY-2735";Tend="7998";Tstart="7333";shortTE="F";uid="03fefc31-6fba-45f3-add0-b2d770e175a8"
WOFM01000240.1	RepeatMasker	Unknown	688846	689171	1892	+	.	ID="RND-1_FAMILY-738";Tend="1560";Tstart="1221";shortTE="F";uid="8b7a9036-a85b-44e5-9c9c-ab3eef134f98"
WOFM01000240.1	RepeatMasker	Unknown	266919	267091	515	+	.	ID="RND-5_FAMILY-1005";Tend="1132";Tstart="959";shortTE="F";uid="b3addf38-1827-4efb-86d0-3041e8723183"
WOFM01000240.1	RepeatMasker	Unknown	546268	546369	717	+	.	ID="RND-1_FAMILY-139";Tend="995";Tstart="893";shortTE="F";uid="bdef4a67-f72d-45af-b8b2-b29f603962e6"
WOFM01000240.1	RepeatMasker	LTR/Gypsy	648497	648798	796	+	.	ID="RND-1_FAMILY-651";Tend="8173";Tstart="7875";shortTE="F";uid="17d8bbc7-4cfc-407a-bd79-b943f51d9956"
WOFM01000240.1	RepeatMasker	Unknown	585793	585943	569	+	.	ID="RND-4_FAMILY-305";Tend="1039";Tstart="909";shortTE="F";uid="74097192-a169-4ef8-bee3-0722cef2e580"
WOFM01000240.1	RepeatMasker	Unknown	708056	708157	495	+	.	ID="RND-6_FAMILY-1473";Tend="1703";Tstart="1601";shortTE="F";uid="53dcb361-1b44-431d-8744-5f1a8aba2552"
WOFM01000240.1	RepeatMasker	RC/Helitron	643865	644063	762	+	.	ID="RND-6_FAMILY-4557";Tend="896";Tstart="693";shortTE="F";uid="c8010dce-5087-4784-a585-9b676d1721d5"
WOFM01000240.1	RepeatMasker	Unknown	807706	807884	841	+	.	ID="RND-3_FAMILY-391";Tend="1330";Tstart="1158";shortTE="F";uid="bb4078a5-d8a9-4db3-8aae-f176698f83b1"
WOFM01000240.1	RepeatMasker	LTR/Gypsy	113692	113866	491	+	.	ID="RND-1_FAMILY-378";Tend="11150";Tstart="10974";shortTE="F";uid="d0441440-c232-4d88-b902-7c97fcda3f05"
WOFM01000240.1	RepeatMasker	DNA	952996	953101	587	+	.	ID="RND-5_FAMILY-3205";Tend="1198";Tstart="1093";shortTE="F";uid="6276324e-b45f-4c48-a9bb-7c901f295560"
WOFM01000240.1	RepeatMasker	LTR/Gypsy	79373	79588	763	+	.	ID="RND-5_FAMILY-5912";Tend="3857";Tstart="3645";shortTE="F";uid="b6506d87-fedd-4d0c-bb40-ca458e16892d"
WOFM01000240.1	RepeatMasker	Unknown	776178	776746	2678	+	.	ID="RND-5_FAMILY-951";Tend="1254";Tstart="685";shortTE="F";uid="c422daef-8dbb-4c0d-9bb4-1f1b0b788a24"
WOFM01000240.1	RepeatMasker	LTR/Gypsy	336943	337084	816	+	.	ID="RND-1_FAMILY-261";Tend="7145";Tstart="7009";shortTE="F";uid="c0d88d81-0586-4825-a868-bf38fb804743"
WOFM01000240.1	RepeatMasker	LINE/R2-NeSL	214607	215080	3095	+	.	ID="RND-3_FAMILY-38";Tend="1425";Tstart="926";shortTE="F";uid="622c3ea0-e807-488e-b09d-b3d874eb63e7"
WOFM01000240.1	RepeatMasker	Unknown	952068	952269	733	+	.	ID="RND-5_FAMILY-954";Tend="1141";Tstart="945";shortTE="F";uid="b40d6fa4-da14-42ff-b83e-62a8185662dc"
WOFM01000240.1	RepeatMasker	Unknown	4661	4823	954	+	.	ID="RND-1_FAMILY-247";Tend="1357";Tstart="1195";shortTE="F";uid="a47395fd-3aea-41db-89ce-a8866237cc77"
WOFM01000240.1	RepeatMasker	Unknown	597007	597340	1984	+	.	ID="RND-5_FAMILY-1913";Tend="1321";Tstart="967";shortTE="F";uid="a959299f-cfa8-4810-a679-5347127f7272"
WOFM01000240.1	RepeatMasker	LTR/Gypsy	191217	191552	1338	+	.	ID="RND-1_FAMILY-845";Tend="7688";Tstart="7369";shortTE="F";uid="18d885b9-cd7e-4658-b4cc-962327b11a66"
WOFM01000240.1	RepeatMasker	DNA/hAT-Tip100	334341	334802	3053	+	.	ID="RND-1_FAMILY-19";Tend="1921";Tstart="1462";shortTE="F";uid="4bce8aae-12f7-4744-854f-3b4bf2898580"
WOFM01000240.1	RepeatMasker	DNA/Crypton-I	472812	473051	1524	+	.	ID="RND-3_FAMILY-131";Tend="1825";Tstart="1585";shortTE="F";uid="5b18fc5b-f67c-4383-a585-a6c43ad7ef29"
WOFM01000240.1	RepeatMasker	Unknown	795146	795646	1919	+	.	ID="RND-2_FAMILY-36";Tend="1414";Tstart="812";shortTE="F";uid="ca6c0754-7bc6-4af8-a058-e454e870e082"
WOFM01000240.1	RepeatMasker	Unknown	599978	600328	2153	+	.	ID="RND-1_FAMILY-319";Tend="1363";Tstart="1010";shortTE="F";uid="d9e21798-29ac-4b2f-8c5e-6a6b546c6452"
WOFM01000240.1	RepeatMasker	Unknown	773777	773930	490	+	.	ID="RND-6_FAMILY-3525";Tend="1241";Tstart="1074";shortTE="F";uid="cf22e9ad-73f0-4fae-bebb-7d8731d5e507"
WOFM01000240.1	RepeatMasker	Unknown	908103	908393	1550	+	.	ID="RND-5_FAMILY-1933";Tend="1267";Tstart="988";shortTE="F";uid="595246e1-bcc0-4919-944f-7dfe1a70bccc"
WOFM01000240.1	RepeatMasker	Unknown	188019	188265	1182	+	.	ID="RND-1_FAMILY-877";Tend="1737";Tstart="1492";shortTE="F";uid="817450a6-02aa-495f-8622-ffc800983767"
WOFM01000240.1	RepeatMasker	DNA/Crypton-I	660996	661436	2230	+	.	ID="RND-4_FAMILY-531";Tend="1360";Tstart="926";shortTE="F";uid="b4bf7c27-2397-4ed3-bd27-28be81dff65f"
WOFM01000240.1	RepeatMasker	LTR/Copia	141341	142093	629	+	.	ID="RND-6_FAMILY-6362";Tend="3273";Tstart="2566";shortTE="F";uid="a11d442b-55c7-49b3-b28f-907ab53740eb"
WOFM01000240.1	RepeatMasker	DNA/TcMar-Mariner	376667	376794	487	+	.	ID="MARINER-N13_HSAL";Tend="511";Tstart="388";shortTE="F";uid="50e38cd6-8f9b-4383-a485-7b63eca0a66e"
WOFM01000240.1	RepeatMasker	Unknown	292059	292877	1474	+	.	ID="RND-1_FAMILY-380";Tend="1769";Tstart="951";shortTE="F";uid="15492dfc-93b0-4f4f-b411-68c51b2eed46"
WOFM01000240.1	RepeatMasker	DNA/PIF-Harbinger	631808	632125	917	+	.	ID="RND-6_FAMILY-7754";Tend="1235";Tstart="938";shortTE="F";uid="31d218a4-4ac3-4494-a21d-d780fb583674"
WOFM01000240.1	RepeatMasker	Unknown	642842	643310	1143	+	.	ID="RND-6_FAMILY-7056";Tend="1339";Tstart="919";shortTE="F";uid="33d07041-912e-4f23-9c70-8c615a15d719"
WOFM01000240.1	RepeatMasker	Unknown	380258	380443	710	+	.	ID="RND-3_FAMILY-213";Tend="1062";Tstart="876";shortTE="F";uid="569053a2-bbe7-41a9-a074-af399ba60034"
WOFM01000240.1	RepeatMasker	DNA/TcMar-Mariner	129614	129763	548	+	.	ID="RND-6_FAMILY-9025";Tend="659";Tstart="511";shortTE="F";uid="a6177eab-e5a7-48b9-8ca8-b9658e717b37"
WOFM01000240.1	RepeatMasker	Unknown	820871	821043	1190	+	.	ID="RND-1_FAMILY-317";Tend="1083";Tstart="910";shortTE="F";uid="72ff0024-1b6e-43e0-bf81-e0cc1eed93db"
WOFM01000240.1	RepeatMasker	DNA/Crypton-I	721231	721602	2676	+	.	ID="RND-1_FAMILY-337";Tend="1427";Tstart="1056";shortTE="F";uid="4663433a-4eb4-4379-90a7-52a7c388958d"
WOFM01000240.1	RepeatMasker	Unknown	337689	337928	1730	+	.	ID="RND-1_FAMILY-1057";Tend="1254";Tstart="1015";shortTE="F";uid="2ac5732e-c90b-4ffb-9917-3e0392b4a7c9"
WOFM01000240.1	RepeatMasker	LTR/Pao	733608	733746	826	+	.	ID="RND-6_FAMILY-582";Tend="9548";Tstart="9411";shortTE="F";uid="9fa07811-e2bc-4be9-8bb9-ccf504034edd"
WOFM01000240.1	RepeatMasker	Unknown	735042	735374	1364	+	.	ID="RND-1_FAMILY-287";Tend="1722";Tstart="1455";shortTE="F";uid="0544e184-fa79-43a3-96c8-745d4c50ca11"
WOFM01000240.1	RepeatMasker	LTR/Pao	742499	743523	4479	+	.	ID="RND-6_FAMILY-582";Tend="9420";Tstart="8383";shortTE="F";uid="0a10617f-ba2b-4d95-8a7d-bcb7c997180d"
WOFM01000240.1	RepeatMasker	DNA/TcMar-Tc1	718846	719033	722	+	.	ID="RND-6_FAMILY-1200";Tend="1203";Tstart="966";shortTE="F";uid="48d3ed55-e968-4564-b20a-b6fa2b46d726"
WOFM01000240.1	RepeatMasker	Unknown	21067	21307	400	+	.	ID="RND-4_FAMILY-527";Tend="1084";Tstart="856";shortTE="F";uid="9b01331f-9ada-44ca-9e07-9edb05bd96d6"
WOFM01000240.1	RepeatMasker	LTR/Pao	139270	139872	3054	+	.	ID="RND-1_FAMILY-32";Tend="1424";Tstart="815";shortTE="F";uid="d4017e8a-fb38-48fc-8531-da6f60be7f83"
WOFM01000240.1	RepeatMasker	LINE/R1-LOA	558378	558837	2264	+	.	ID="RND-6_FAMILY-149";Tend="1587";Tstart="1167";shortTE="F";uid="2662f736-d6eb-43a4-b321-ec7c14c5d690"
WOFM01000240.1	RepeatMasker	Unknown	30231	30338	633	+	.	ID="RND-1_FAMILY-175";Tend="978";Tstart="870";shortTE="F";uid="4d8cf484-3102-47eb-839c-019f2390177f"
WOFM01000240.1	RepeatMasker	DNA/hAT-Tip100	173612	173923	839	+	.	ID="RND-5_FAMILY-347";Tend="1267";Tstart="904";shortTE="F";uid="60594fc7-e69a-48bf-95b6-3283d0c66a4e"
WOFM01000240.1	RepeatMasker	RC/Helitron	169344	169968	3475	+	.	ID="RND-5_FAMILY-2749";Tend="1798";Tstart="1195";shortTE="F";uid="c9b4d21e-b286-4ab3-ba75-ca57105abba2"
WOFM01000240.1	RepeatMasker	DNA/hAT-Charlie	27085	27280	625	+	.	ID="RND-4_FAMILY-4173";Tend="1234";Tstart="1008";shortTE="F";uid="6a3c3dd5-e0a1-4559-b4bc-ab38d704c99b"
WOFM01000240.1	RepeatMasker	Unknown	632596	632805	655	+	.	ID="RND-1_FAMILY-670";Tend="1162";Tstart="941";shortTE="F";uid="bd8aa2c8-e9a3-40aa-a9ad-6fe3f03a0ccd"
WOFM01000240.1	RepeatMasker	Unknown	967686	969008	6101	+	.	ID="RND-1_FAMILY-871";Tend="2331";Tstart="813";shortTE="F";uid="aafec1e8-e4ef-44ad-911e-26c4694049d3"
WOFM01000240.1	RepeatMasker	Unknown	956392	956502	417	+	.	ID="RND-5_FAMILY-954";Tend="1027";Tstart="906";shortTE="F";uid="3f6a8aca-5723-473f-b88a-ff11e75ca69b"
WOFM01000240.1	RepeatMasker	Unknown	862247	864052	12681	+	.	ID="RND-5_FAMILY-1431";Tend="2617";Tstart="812";shortTE="F";uid="10c772c9-286f-4a27-bd5a-954f15268a6b"
WOFM01000240.1	RepeatMasker	DNA/Crypton-I	266035	266205	681	+	.	ID="RND-4_FAMILY-334";Tend="1678";Tstart="1484";shortTE="F";uid="b64409cc-43da-40f1-8d60-e8fe131921fe"
WOFM01000240.1	RepeatMasker	Unknown	829236	829591	2116	+	.	ID="RND-3_FAMILY-213";Tend="1223";Tstart="873";shortTE="F";uid="200591cd-3221-4bb1-97a2-6e2e45745c31"
WOFM01000240.1	RepeatMasker	Unknown	136751	136897	595	+	.	ID="RND-1_FAMILY-75";Tend="1129";Tstart="947";shortTE="F";uid="044598d6-b393-4228-a792-cb7d2a4d71e6"
WOFM01000240.1	RepeatMasker	LTR/Gypsy	148307	148856	1758	+	.	ID="RND-6_FAMILY-6392";Tend="10261";Tstart="9722";shortTE="F";uid="4a8a5e64-6b79-4557-ae85-1848ba21e654"
WOFM01000240.1	RepeatMasker	Unknown	281302	281462	950	+	.	ID="RND-1_FAMILY-534";Tend="1073";Tstart="932";shortTE="F";uid="ee0aadd8-fd28-4178-a853-dfa354953d42"
WOFM01000240.1	RepeatMasker	Unknown	717473	717912	2511	+	.	ID="RND-1_FAMILY-103";Tend="1658";Tstart="1214";shortTE="F";uid="2df79d6d-2e7e-4245-9b38-40efe7bd38ed"
WOFM01000240.1	RepeatMasker	Unknown	461847	461953	522	+	.	ID="RND-5_FAMILY-1089";Tend="1307";Tstart="1212";shortTE="F";uid="6c652fe7-71e5-4149-92b5-6831171ae578"
WOFM01000240.1	RepeatMasker	DNA/Academ-1	963706	963945	1720	+	.	ID="RND-1_FAMILY-73";Tend="2525";Tstart="2293";shortTE="F";uid="2948293c-d8c9-43cf-a4ac-d90509a034d1"
WOFM01000240.1	RepeatMasker	Unknown	477490	477728	888	+	.	ID="RND-6_FAMILY-2382";Tend="1573";Tstart="1326";shortTE="F";uid="b31fa438-0d01-45a4-99f1-71201512f54b"
WOFM01000240.1	RepeatMasker	Unknown	959709	959929	1127	+	.	ID="RND-1_FAMILY-175";Tend="1044";Tstart="861";shortTE="F";uid="59123cf8-57e5-41be-8e98-d82bb3e1cc05"
WOFM01000240.1	RepeatMasker	Unknown	420637	420887	1450	+	.	ID="RND-1_FAMILY-117";Tend="1226";Tstart="961";shortTE="F";uid="12e1fa20-e339-41d2-8e65-6373f3c4029e"
WOFM01000240.1	RepeatMasker	DNA/hAT-Tip100	172867	173077	614	+	.	ID="RND-5_FAMILY-347";Tend="881";Tstart="660";shortTE="F";uid="976efb85-9083-4acd-a22c-a80f031c4834"
WOFM01000240.1	RepeatMasker	DNA/TcMar-Tigger	820464	820617	667	+	.	ID="RND-4_FAMILY-568";Tend="1012";Tstart="863";shortTE="F";uid="8ace6f64-80f3-46c1-9d5f-dcd992d8a15c"
WOFM01000240.1	RepeatMasker	Unknown	537199	537373	1103	+	.	ID="RND-1_FAMILY-317";Tend="1085";Tstart="908";shortTE="F";uid="185f4100-f18b-499c-88a5-23d29157ef96"
WOFM01000240.1	RepeatMasker	Unknown	338425	339160	5114	+	.	ID="RND-5_FAMILY-3417";Tend="1559";Tstart="824";shortTE="F";uid="e9559546-8c35-4f34-865c-7d7e7aa6b620"
WOFM01000240.1	RepeatMasker	Unknown	757958	758146	587	+	.	ID="RND-5_FAMILY-6275";Tend="1278";Tstart="1080";shortTE="F";uid="aecab846-3f6d-437f-a05f-c297b44dbe94"
WOFM01000240.1	RepeatMasker	Unknown	660802	660971	629	+	.	ID="RND-3_FAMILY-391";Tend="1331";Tstart="1161";shortTE="F";uid="da079515-f9b9-43b8-ab0b-09e1229d4999"
WOFM01000240.1	RepeatMasker	Unknown	692752	692971	1020	+	.	ID="RND-4_FAMILY-1523";Tend="1183";Tstart="967";shortTE="F";uid="023544df-8663-4c62-a0ba-a0d069e6445e"
WOFM01000240.1	RepeatMasker	LTR/Gypsy	854012	854393	1078	+	.	ID="RND-1_FAMILY-74";Tend="1199";Tstart="761";shortTE="F";uid="18aa6eb9-7bb9-42a6-acd2-49497c606a1d"
WOFM01000240.1	RepeatMasker	DNA/CMC-Chapaev	375198	375461	615	+	.	ID="CHAPAEV-1_AA";TEgroup="ctg_155%7CCHAPAEV-1_AA%7C1";Tend="3194";Tstart="3018";shortTE="F";uid="c4603f02-b467-427c-8414-5a624d0562e5"
WOFM01000240.1	RepeatMasker	LINE/L2	375673	375845	569	+	.	ID="DAPHNE-7_HMM";Tend="3337";Tstart="3192";shortTE="F";uid="cda15c8b-3247-46e2-8d35-7ddda456d790"
WOFM01000240.1	RepeatMasker	Unknown	941500	941920	1924	+	.	ID="RND-3_FAMILY-391";Tend="1346";Tstart="913";shortTE="F";uid="1e6a8590-e4c8-448d-a0d7-cb27a0543a95"
WOFM01000240.1	RepeatMasker	Unknown	339147	339293	1198	+	.	ID="RND-1_FAMILY-45";Tend="1896";Tstart="1751";shortTE="F";uid="1d6b2aa7-6e5c-4b60-82ab-5ab382820ac0"
WOFM01000240.1	RepeatMasker	Unknown	647399	647533	485	+	.	ID="RND-1_FAMILY-338";Tend="1089";Tstart="973";shortTE="F";uid="e9d81596-f881-4c70-bab5-3f94c2e92191"
WOFM01000240.1	RepeatMasker	Unknown	686484	686925	2742	+	.	ID="RND-3_FAMILY-391";Tend="1333";Tstart="893";shortTE="F";uid="3b528335-4018-4149-9549-6d511789da6e"
WOFM01000240.1	RepeatMasker	Unknown	893789	894037	1272	+	.	ID="RND-6_FAMILY-2349";Tend="1513";Tstart="1268";shortTE="F";uid="d5bec260-c98c-406d-8adc-d97fa1959d6e"
WOFM01000240.1	RepeatMasker	Unknown	223271	223423	1122	+	.	ID="RND-1_FAMILY-2";Tend="890";Tstart="737";shortTE="F";uid="36a655fd-f6c9-49d9-8692-e5d2f1e029e6"
WOFM01000240.1	RepeatMasker	Unknown	673599	674013	2448	+	.	ID="RND-1_FAMILY-695";Tend="1413";Tstart="1000";shortTE="F";uid="5b8ae12d-60d5-4e35-bbf6-f8f55dd7b66c"
WOFM01000240.1	RepeatMasker	LTR/Gypsy	439121	442775	30185	+	.	ID="RND-4_FAMILY-559";Tend="7727";Tstart="4075";shortTE="F";uid="4d92c896-8211-4e94-8be4-473fe212ab9e"
WOFM01000240.1	RepeatMasker	Unknown	920469	920594	443	+	.	ID="RND-5_FAMILY-1041";Tend="1567";Tstart="1441";shortTE="F";uid="6d529af0-3839-4839-b8ba-90de00e3ad73"
WOFM01000240.1	RepeatMasker	LTR/Pao	950911	951396	2182	+	.	ID="RND-1_FAMILY-33";Tend="1415";Tstart="934";shortTE="F";uid="1c6245ba-5a0e-48e5-a23c-96dbdae4948b"
WOFM01000240.1	RepeatMasker	Unknown	661539	661694	1072	+	.	ID="RND-1_FAMILY-75";Tend="1129";Tstart="975";shortTE="F";uid="abcd79e2-1de8-4fb3-ad9f-9a53f09e6a9e"
WOFM01000240.1	RepeatMasker	Unknown	961233	962139	4405	+	.	ID="RND-6_FAMILY-357";TEgroup="ctg_155%7CRND-6_FAMILY-357%7C1";Tend="1927";Tstart="897";shortTE="F";uid="45e0a6f3-8dc8-4ef0-bdc2-18e75612940c"
WOFM01000240.1	RepeatMasker	Unknown	311288	311402	472	+	.	ID="RND-5_FAMILY-1089";Tend="1263";Tstart="1157";shortTE="F";uid="1ea1f845-d018-4d08-90bf-bb39a85f454e"
WOFM01000240.1	RepeatMasker	LINE/R2-NeSL	62222	62661	2396	+	.	ID="RND-3_FAMILY-38";Tend="1376";Tstart="931";shortTE="F";uid="f19d9e6c-e40c-4110-96d9-d9d890afbcc3"
WOFM01000240.1	RepeatMasker	Unknown	718450	718639	719	+	.	ID="RND-3_FAMILY-291";Tend="1208";Tstart="967";shortTE="F";uid="fd501e1f-7681-4577-a154-abc6183603c7"
WOFM01000240.1	RepeatMasker	Unknown	307920	308126	923	+	.	ID="RND-4_FAMILY-1521";Tend="1126";Tstart="924";shortTE="F";uid="ea4953ae-f56b-467f-b5cf-b3c3f05f9cba"
WOFM01000240.1	RepeatMasker	Unknown	632123	632418	1935	+	.	ID="RND-5_FAMILY-3892";Tend="1244";Tstart="925";shortTE="F";uid="4af5e980-e09d-48a0-a1fb-e6cb948d2384"
WOFM01000240.1	RepeatMasker	Unknown	171082	171776	2273	+	.	ID="RND-2_FAMILY-36";Tend="1771";Tstart="1045";shortTE="F";uid="85ff3a30-e5a1-4d10-b542-4503b78b1d81"
WOFM01000240.1	RepeatMasker	DNA/hAT-Ac	131085	131563	2064	+	.	ID="RND-6_FAMILY-1078";Tend="1499";Tstart="1011";shortTE="F";uid="5820c984-37e8-4431-94b8-d43dc0f54f10"
WOFM01000240.1	RepeatMasker	DNA/Kolobok-T2	839618	840094	2403	+	.	ID="RND-1_FAMILY-16";Tend="520";Tstart="40";shortTE="F";uid="3dc6f714-1e1e-44f8-84d1-7ddd9f3bc551"
WOFM01000240.1	RepeatMasker	DNA/Crypton-I	502002	502242	1600	+	.	ID="RND-3_FAMILY-131";Tend="1825";Tstart="1585";shortTE="F";uid="755991a1-4bdc-4491-bcf8-8d381340e513"
WOFM01000240.1	RepeatMasker	LTR/Gypsy	841481	842501	5978	+	.	ID="RND-3_FAMILY-160";Tend="2100";Tstart="954";shortTE="F";uid="33baad67-b141-4d9b-8782-a1050450c31a"
WOFM01000240.1	RepeatMasker	LTR/Gypsy	613940	620076	42511	+	.	ID="RND-4_FAMILY-463";Tend="6416";Tstart="306";shortTE="F";uid="db338ca1-933d-4a7f-9484-fec94cc6eddd"
WOFM01000240.1	RepeatMasker	Unknown	847236	847759	3767	+	.	ID="RND-2_FAMILY-36";Tend="1571";Tstart="384";shortTE="F";uid="69104c51-319e-49c6-807c-39495993cbda"
WOFM01000240.1	RepeatMasker	Unknown	1136	1259	646	+	.	ID="RND-1_FAMILY-207";Tend="1627";Tstart="1502";shortTE="F";uid="c938fbd4-7d33-462a-92e4-c6066f2e9e89"
WOFM01000240.1	RepeatMasker	Unknown	900122	900712	2102	+	.	ID="RND-1_FAMILY-1139";Tend="1936";Tstart="1357";shortTE="F";uid="e76c0b17-3f2c-43fc-9811-97662b916758"
WOFM01000240.1	RepeatMasker	Unknown	930191	930585	2655	+	.	ID="RND-1_FAMILY-208";Tend="1387";Tstart="997";shortTE="F";uid="a3e7ba8e-2dea-4a2d-a4a0-1e0bc45b2702"
WOFM01000240.1	RepeatMasker	Unknown	397093	397511	2593	+	.	ID="RND-1_FAMILY-695";Tend="1414";Tstart="996";shortTE="F";uid="8d7c5cb7-4b61-4bed-b56d-81330246d97f"
WOFM01000240.1	RepeatMasker	DNA/Crypton-I	239120	239244	420	+	.	ID="RND-6_FAMILY-470";Tend="944";Tstart="814";shortTE="F";uid="2fcdb424-0166-427d-acf2-5ff725074692"
WOFM01000240.1	RepeatMasker	Unknown	643538	643835	1430	+	.	ID="RND-1_FAMILY-328";Tend="1289";Tstart="991";shortTE="F";uid="601fbb84-307c-4002-8a5a-fd91b2ce1de0"
WOFM01000240.1	RepeatMasker	DNA/TcMar-Tc1	376325	376501	543	+	.	ID="MARINER-N22_AG";Tend="1346";Tstart="1169";shortTE="F";uid="2e3a9666-072b-487e-9448-964ab3c4e551"
WOFM01000240.1	RepeatMasker	Unknown	14066	14505	2006	+	.	ID="RND-2_FAMILY-36";Tend="1773";Tstart="1328";shortTE="F";uid="d5af8d8a-a55e-4740-8920-bb03f628fd2b"
WOFM01000240.1	RepeatMasker	LTR/Gypsy	257534	258302	4864	+	.	ID="RND-1_FAMILY-118";Tend="1578";Tstart="799";shortTE="F";uid="e0cd22b1-4d70-4ee9-8484-11330e163e55"
WOFM01000240.1	RepeatMasker	Unknown	836174	836598	2647	+	.	ID="RND-1_FAMILY-776";Tend="1375";Tstart="952";shortTE="F";uid="2e4413a1-a6f0-4e93-a905-dc102a85c90b"
WOFM01000240.1	RepeatMasker	Unknown	586102	586211	677	+	.	ID="RND-4_FAMILY-305";Tend="1146";Tstart="1030";shortTE="F";uid="e17b2d49-d6bf-4b5d-917e-550f8b48ad4f"
WOFM01000240.1	RepeatMasker	Unknown	58872	59448	703	+	.	ID="RND-5_FAMILY-1190";Tend="1473";Tstart="923";shortTE="F";uid="9a818d85-83f9-4246-8c71-b78911fd22b1"
WOFM01000240.1	RepeatMasker	LTR/Pao	731867	733041	5208	+	.	ID="RND-6_FAMILY-582";Tend="9420";Tstart="8231";shortTE="F";uid="58656e36-639c-44d8-b080-727884231845"
WOFM01000240.1	RepeatMasker	Unknown	536709	537203	1637	+	.	ID="RND-5_FAMILY-784";Tend="1470";Tstart="874";shortTE="F";uid="253ec8df-71cb-4f8e-87b9-1726d0d5742e"
WOFM01000240.1	RepeatMasker	DNA/hAT-Blackjack	971249	971449	513	+	.	ID="RND-5_FAMILY-3276";Tend="912";Tstart="694";shortTE="F";uid="059bf900-17bb-4b95-ad4d-bcd13400c9f8"
WOFM01000240.1	RepeatMasker	Unknown	9219	9512	1026	+	.	ID="RND-5_FAMILY-4339";Tend="1105";Tstart="871";shortTE="F";uid="c80bdf24-2db3-4e23-ad59-d290e3902234"
WOFM01000240.1	RepeatMasker	Unknown	33833	34246	1867	+	.	ID="RND-6_FAMILY-5387";Tend="1394";Tstart="972";shortTE="F";uid="0b3fbf7e-f567-4d8e-a1fa-704621a480cb"
WOFM01000240.1	RepeatMasker	Unknown	773010	773199	800	+	.	ID="RND-4_FAMILY-2415";Tend="1615";Tstart="1431";shortTE="F";uid="5b0e355a-275b-456a-886e-d5233c4c19fd"
WOFM01000240.1	RepeatMasker	LTR/Gypsy	88719	90405	788	+	.	ID="RND-1_FAMILY-1049";TEgroup="ctg_155%7CRND-1_FAMILY-1049%7C1";Tend="2098";Tstart="190";shortTE="F";uid="26c46f00-2fee-40c6-8e83-cc461b94083b"
WOFM01000240.1	RepeatMasker	LINE/R2-NeSL	542431	542570	896	+	.	ID="RND-3_FAMILY-38";Tend="1438";Tstart="1288";shortTE="F";uid="15b3a7dc-099e-41c5-89e5-57f65159618e"
WOFM01000240.1	RepeatMasker	Unknown	96619	96837	1039	+	.	ID="RND-1_FAMILY-338";Tend="1190";Tstart="971";shortTE="F";uid="62e6c72f-a474-4752-a7d6-6a91790745c4"
WOFM01000240.1	RepeatMasker	DNA/hAT-Pegasus	207233	208210	6184	+	.	ID="RND-1_FAMILY-316";Tend="2510";Tstart="1530";shortTE="F";uid="03ca69ef-170e-4c7a-9c5a-bce9168f70fb"
WOFM01000240.1	RepeatMasker	Unknown	94617	95338	5167	+	.	ID="RND-4_FAMILY-1347";Tend="1810";Tstart="1090";shortTE="F";uid="b17a923e-99df-42b6-9768-ccd97f41cc52"
WOFM01000240.1	RepeatMasker	LTR/Gypsy	433767	434243	4058	+	.	ID="RND-1_FAMILY-167";Tend="8124";Tstart="7648";shortTE="F";uid="a9781503-39db-404c-b6d8-bc6dbcf655a7"
WOFM01000240.1	RepeatMasker	Unknown	244653	244999	2099	+	.	ID="RND-1_FAMILY-251";Tend="1229";Tstart="880";shortTE="F";uid="685f84c0-c2ae-4ead-bb83-a3b8047e6437"
WOFM01000240.1	RepeatMasker	LTR/Gypsy	223856	234989	57361	+	.	ID="RND-1_FAMILY-346";Tend="7966";Tstart="4";shortTE="F";uid="9f75a2a3-afff-4b18-91f8-25ed80b5e868"
WOFM01000240.1	RepeatMasker	DNA/hAT	267431	267704	1447	+	.	ID="RND-5_FAMILY-1560";Tend="1512";Tstart="1201";shortTE="F";uid="fde9f4b6-891f-496f-8ce7-c6a4285d0c3a"
WOFM01000240.1	RepeatMasker	Unknown	867194	867806	3008	+	.	ID="RND-1_FAMILY-468";Tend="5601";Tstart="4999";shortTE="F";uid="baf7cf54-3ead-4567-bbbe-a556c3260750"
WOFM01000240.1	RepeatMasker	Unknown	600518	600661	916	+	.	ID="RND-5_FAMILY-1089";Tend="1300";Tstart="1152";shortTE="F";uid="85e59712-2445-4f6b-b47c-5c2d68b65bfd"
WOFM01000240.1	RepeatMasker	Unknown	922276	922599	779	+	.	ID="RND-4_FAMILY-859";Tend="1367";Tstart="1034";shortTE="F";uid="25fb9fb3-78ec-4f14-8715-50b3e1f1594d"
WOFM01000240.1	RepeatMasker	LTR/Gypsy	438707	439129	3253	+	.	ID="RND-1_FAMILY-156";Tend="676";Tstart="255";shortTE="F";uid="08cbad62-5d2d-4778-b9a0-7a2a720ab043"
WOFM01000240.1	RepeatMasker	DNA/Ginger-2	2763	3293	1217	+	.	ID="RND-4_FAMILY-388";Tend="1260";Tstart="763";shortTE="F";uid="a723e8b5-c5d1-4bab-a53f-e134652eea97"
WOFM01000240.1	RepeatMasker	DNA/Crypton-I	549766	550105	1803	+	.	ID="RND-6_FAMILY-4026";Tend="1275";Tstart="918";shortTE="F";uid="d1f51790-51a1-4a0e-826c-3144553cd8e5"
WOFM01000240.1	RepeatMasker	Unknown	65353	65696	2319	+	.	ID="RND-5_FAMILY-1913";Tend="1321";Tstart="974";shortTE="F";uid="5f566378-1c1d-458b-8dfa-d957a2bda480"
WOFM01000240.1	RepeatMasker	Unknown	672369	672800	1931	+	.	ID="RND-4_FAMILY-1098";Tend="1315";Tstart="856";shortTE="F";uid="9a6d3b88-6299-44ca-b294-7bfb5f50cfc3"
WOFM01000240.1	RepeatMasker	Unknown	549052	549777	1999	+	.	ID="RND-3_FAMILY-391";TEgroup="ctg_155%7CRND-3_FAMILY-391%7C1";Tend="1335";Tstart="895";shortTE="F";uid="ee95e721-f883-473a-9b91-3f8ba6d19a7e"
WOFM01000240.1	RepeatMasker	LTR/Gypsy	929984	930200	901	+	.	ID="RND-1_FAMILY-936";Tend="10261";Tstart="10031";shortTE="F";uid="d10464c9-1965-4bb2-9899-31af9e0b0a61"
WOFM01000240.1	RepeatMasker	Unknown	908608	908904	1429	+	.	ID="RND-1_FAMILY-306";Tend="1222";Tstart="896";shortTE="F";uid="9175dafa-f293-4c7d-862a-b31198eafb3a"
WOFM01000240.1	RepeatMasker	DNA/TcMar-Mariner	928303	928598	744	+	.	ID="RND-6_FAMILY-9025";Tend="1941";Tstart="1653";shortTE="F";uid="4a3ad0ce-ffb1-4091-ae31-37cf1aeebf4f"
WOFM01000240.1	RepeatMasker	DNA/Academ-1	930561	930664	466	+	.	ID="RND-4_FAMILY-1498";Tend="1201";Tstart="1099";shortTE="F";uid="84bece7e-9e05-4093-aaed-6e6881289d8b"
WOFM01000240.1	RepeatMasker	LTR/Gypsy	71717	75209	24182	+	.	ID="RND-1_FAMILY-378";Tend="11468";Tstart="7992";shortTE="F";uid="1eea265d-d5db-46fe-b0a4-8390b48517c1"
WOFM01000240.1	RepeatMasker	DNA/TcMar-Tc1	935161	935442	1190	+	.	ID="RND-4_FAMILY-659";Tend="1239";Tstart="959";shortTE="F";uid="6820d774-d861-4339-9d19-ab2921874a95"
WOFM01000240.1	RepeatMasker	LTR/Pao	118985	119099	502	+	.	ID="RND-5_FAMILY-1473";Tend="4492";Tstart="4385";shortTE="F";uid="38a7fbd0-de53-4d6f-8f05-b122ede4f01e"
WOFM01000240.1	RepeatMasker	Unknown	134521	134699	685	+	.	ID="RND-4_FAMILY-900";Tend="1465";Tstart="1287";shortTE="F";uid="05027a20-4145-4a67-8f81-ba8b68337893"
WOFM01000240.1	RepeatMasker	DNA/Crypton-I	970830	971098	1714	+	.	ID="RND-6_FAMILY-4026";Tend="1182";Tstart="913";shortTE="F";uid="ae04986a-d089-45b0-a8f8-381f6304460d"
WOFM01000240.1	RepeatMasker	DNA/TcMar-Mariner	20424	21002	2077	+	.	ID="RND-5_FAMILY-138";Tend="2204";Tstart="1598";shortTE="F";uid="3e41aa2f-0442-4b64-8da9-ee9ca4616779"
WOFM01000240.1	RepeatMasker	Unknown	122517	122940	2307	+	.	ID="RND-1_FAMILY-383";Tend="1349";Tstart="933";shortTE="F";uid="d4a3bf12-3a9e-4c7b-82a2-7a1217a0d453"
WOFM01000240.1	RepeatMasker	Unknown	388682	388819	581	+	.	ID="RND-6_FAMILY-2894";Tend="1927";Tstart="1789";shortTE="F";uid="5926fb86-ef55-4535-a958-acd93e091931"
WOFM01000240.1	RepeatMasker	DNA/TcMar-Fot1	842504	842806	2483	+	.	ID="RND-6_FAMILY-8988";Tend="1086";Tstart="773";shortTE="F";uid="c187f574-f1ff-45bb-99a6-263bfd2f37fa"
WOFM01000240.1	RepeatMasker	LINE/L2	378598	379446	6129	+	.	ID="RND-5_FAMILY-2134";Tend="1697";Tstart="815";shortTE="F";uid="c6b9863a-9bfc-4254-aef0-ccc5dd8688ce"
WOFM01000240.1	RepeatMasker	Unknown	920191	920462	792	+	.	ID="RND-1_FAMILY-370";Tend="1285";Tstart="981";shortTE="F";uid="e91944b1-d6f7-488f-abf6-7335510e1b83"
WOFM01000240.1	RepeatMasker	Unknown	810211	810363	581	+	.	ID="RND-1_FAMILY-264";Tend="1096";Tstart="943";shortTE="F";uid="d62910c7-7a83-4ae6-a395-7a560745550a"
WOFM01000240.1	RepeatMasker	DNA	814140	814478	2678	+	.	ID="RND-1_FAMILY-560";Tend="1280";Tstart="942";shortTE="F";uid="75d5ce6d-8268-40ff-ae86-a388aecac973"
WOFM01000240.1	RepeatMasker	DNA/CMC-Transib	663841	664494	3633	+	.	ID="RND-4_FAMILY-1691";Tend="1543";Tstart="879";shortTE="F";uid="4c7eeadc-dc4f-4f24-82e5-9e89d8bac212"
WOFM01000240.1	RepeatMasker	DNA/Crypton-I	256158	256701	3673	+	.	ID="RND-1_FAMILY-1028";Tend="1550";Tstart="987";shortTE="F";uid="befde09c-0cc7-4b42-95ce-0fb2959d027b"
WOFM01000240.1	RepeatMasker	Unknown	150783	151325	1796	+	.	ID="RND-2_FAMILY-36";Tend="1577";Tstart="1003";shortTE="F";uid="65eb60d0-1eac-4d2f-b11f-2b642ae08f7b"
WOFM01000240.1	RepeatMasker	DNA/Crypton-I	415021	415543	3928	+	.	ID="RND-1_FAMILY-1028";Tend="1529";Tstart="990";shortTE="F";uid="7cd9872e-ae7d-47b5-89aa-779006e3eeca"
WOFM01000240.1	RepeatMasker	Unknown	270195	270398	1048	+	.	ID="RND-1_FAMILY-175";Tend="1064";Tstart="867";shortTE="F";uid="50c54043-5d42-4fa0-b057-0c83479c8e28"
WOFM01000240.1	RepeatMasker	Unknown	677579	677745	859	+	.	ID="RND-2_FAMILY-36";Tend="1646";Tstart="1474";shortTE="F";uid="4690fad0-1b5a-48a0-a5d8-1a3aee99f2a5"
WOFM01000240.1	RepeatMasker	RC/Helitron	329484	329725	1402	+	.	ID="RND-5_FAMILY-2749";Tend="1494";Tstart="1255";shortTE="F";uid="6a6e7489-19ff-4b1f-a312-caab93a4ece8"
WOFM01000240.1	RepeatMasker	LTR/Gypsy	742030	742514	3716	+	.	ID="RND-6_FAMILY-4390";Tend="8434";Tstart="7955";shortTE="F";uid="01a3b446-e2fb-43e0-b6a9-ef76bf1e5c6f"
WOFM01000240.1	RepeatMasker	Unknown	261989	262354	2581	+	.	ID="RND-6_FAMILY-307";Tend="1304";Tstart="919";shortTE="F";uid="bde86d76-f8ff-466a-af9d-1ffb092e4931"
WOFM01000240.1	RepeatMasker	DNA/Academ-1	635072	635583	1853	+	.	ID="RND-1_FAMILY-579";Tend="1317";Tstart="833";shortTE="F";uid="071c0911-e492-4ec1-ab7a-d17add458e94"
WOFM01000240.1	RepeatMasker	DNA	167694	167844	915	-	.	ID="RND-5_FAMILY-3205";Tend="1230";Tstart="1077";shortTE="F";uid="da766d2b-55f7-4fcc-83ec-0c211a311720"
WOFM01000240.1	RepeatMasker	RC/Helitron	101180	101299	691	-	.	ID="RND-6_FAMILY-1361";Tend="1102";Tstart="973";shortTE="F";uid="c127fb5f-2453-4472-ad4b-3ac9ef399684"
WOFM01000240.1	RepeatMasker	Unknown	243016	243308	743	-	.	ID="RND-6_FAMILY-2018";Tend="1310";Tstart="1006";shortTE="F";uid="197c0a0a-8b9f-4f6b-9fcc-b716ac246d50"
WOFM01000240.1	RepeatMasker	Unknown	280758	281308	3809	-	.	ID="RND-5_FAMILY-141";Tend="1522";Tstart="950";shortTE="F";uid="5c5aa94d-fa35-4e14-8daf-b3409ca67c58"
WOFM01000240.1	RepeatMasker	LTR/Gypsy	132458	133769	8317	-	.	ID="RND-3_FAMILY-160";Tend="2198";Tstart="842";shortTE="F";uid="b2baeab9-3191-4bac-9a1d-6219f4ab31dc"
WOFM01000240.1	RepeatMasker	LTR/Gypsy	464802	465277	3743	-	.	ID="RND-1_FAMILY-156";Tend="7151";Tstart="6676";shortTE="F";uid="d3bde7c3-7aa2-4a6f-8cb5-28d3a7cfbd18"
WOFM01000240.1	RepeatMasker	LINE/L2	642584	642721	617	-	.	ID="DAPHNE-7_HMM";Tend="3331";Tstart="3192";shortTE="F";uid="8aba5a56-7917-45a8-93fa-0a38ba47c2f5"
WOFM01000240.1	RepeatMasker	Unknown	40559	40735	896	-	.	ID="RND-1_FAMILY-175";Tend="1044";Tstart="853";shortTE="F";uid="13e5733c-cff7-4933-b215-daba59caeb5d"
WOFM01000240.1	RepeatMasker	Unknown	868066	868743	2474	-	.	ID="RND-1_FAMILY-610";Tend="3851";Tstart="3136";shortTE="F";uid="35e0875e-1d80-4118-87ca-247a850c0205"
WOFM01000240.1	RepeatMasker	Unknown	648360	648515	443	-	.	ID="RND-4_FAMILY-829";Tend="1154";Tstart="1017";shortTE="F";uid="97e60569-5559-4315-bf36-9ae8283c1121"
WOFM01000240.1	RepeatMasker	Unknown	343455	343751	1014	-	.	ID="RND-4_FAMILY-488";Tend="1246";Tstart="945";shortTE="F";uid="db9af532-f820-4065-a546-8435c5e9f18b"
WOFM01000240.1	RepeatMasker	LTR/Pao	45880	46385	797	-	.	ID="RND-6_FAMILY-791";Tend="5755";Tstart="5317";shortTE="F";uid="52feb6f7-7fb1-4f5e-88db-341313b6d297"
WOFM01000240.1	RepeatMasker	DNA/Sola-2	867899	868083	1285	-	.	ID="RND-6_FAMILY-6306";Tend="1442";Tstart="1261";shortTE="F";uid="a14e64fe-a32d-4106-9f48-c1d1ecca54db"
WOFM01000240.1	RepeatMasker	Unknown	215859	216012	707	-	.	ID="RND-5_FAMILY-1089";Tend="1300";Tstart="1150";shortTE="F";uid="49e6048c-243a-45d0-a73c-c116b9f10d14"
WOFM01000240.1	RepeatMasker	Unknown	149001	149180	870	-	.	ID="RND-1_FAMILY-70";Tend="1169";Tstart="998";shortTE="F";uid="9ef5bcdf-7904-4812-8903-74b31c803949"
WOFM01000240.1	RepeatMasker	Unknown	188931	189094	795	-	.	ID="RND-2_FAMILY-36";Tend="776";Tstart="612";shortTE="F";uid="38482a07-3820-424b-8fb0-75fbf8a8fab5"
WOFM01000240.1	RepeatMasker	Unknown	473050	473182	847	-	.	ID="RND-1_FAMILY-903";Tend="1046";Tstart="916";shortTE="F";uid="915bb68d-8102-45c2-b5f9-2fb6c1905685"
WOFM01000240.1	RepeatMasker	Unknown	173357	173602	1452	-	.	ID="RND-4_FAMILY-2443";Tend="1196";Tstart="949";shortTE="F";uid="2df4eb57-583c-4f64-9798-42215bd5ac5f"
WOFM01000240.1	RepeatMasker	Unknown	821275	822973	2677	-	.	ID="RND-5_FAMILY-4689";TEgroup="ctg_155%7CRND-5_FAMILY-4689%7C1";Tend="2412";Tstart="520";shortTE="F";uid="1ac13089-3efa-4237-8737-b80696505400"
WOFM01000240.1	RepeatMasker	DNA/Crypton-I	479131	479478	1158	-	.	ID="RND-6_FAMILY-470";Tend="1608";Tstart="1267";shortTE="F";uid="31e7886d-0c11-4aad-95aa-a3c2ed3cc0e2"
WOFM01000240.1	RepeatMasker	Unknown	250515	250693	824	-	.	ID="RND-1_FAMILY-721";Tend="1070";Tstart="887";shortTE="F";uid="8896b113-9475-4b3a-8337-35454f944810"
WOFM01000240.1	RepeatMasker	Unknown	903437	903591	785	-	.	ID="RND-4_FAMILY-455";Tend="1273";Tstart="1119";shortTE="F";uid="7101852b-7e37-4235-9fba-bc3bc6a59bf4"
WOFM01000240.1	RepeatMasker	Unknown	598764	599122	1410	-	.	ID="RND-6_FAMILY-2885";Tend="1247";Tstart="897";shortTE="F";uid="d468f729-01f1-48ac-aa1a-f91c45ddf479"
WOFM01000240.1	RepeatMasker	Unknown	487184	487624	2560	-	.	ID="RND-1_FAMILY-10";Tend="1858";Tstart="1429";shortTE="F";uid="f33e3e29-2c73-4d74-9687-02928c6f565c"
WOFM01000240.1	RepeatMasker	LINE/R2-NeSL	563053	563634	3117	-	.	ID="RND-3_FAMILY-38";Tend="1458";Tstart="939";shortTE="F";uid="ddef4f23-3e99-432b-b975-eacdc032b9f7"
WOFM01000240.1	RepeatMasker	DNA/TcMar-Mariner	966239	966506	1720	-	.	ID="RND-1_FAMILY-683";Tend="1463";Tstart="1188";shortTE="F";uid="47db66e4-600e-4d4e-8be8-58ec190ec7c0"
WOFM01000240.1	RepeatMasker	DNA	829610	829732	797	-	.	ID="RND-5_FAMILY-4767";Tend="1047";Tstart="924";shortTE="F";uid="319194ac-4004-484e-a232-caa611e67dad"
WOFM01000240.1	RepeatMasker	DNA/Kolobok-T2	277166	277678	2712	-	.	ID="RND-1_FAMILY-15";Tend="7814";Tstart="7306";shortTE="F";uid="f118132a-2506-4427-8e32-f87e1827a8b2"
WOFM01000240.1	RepeatMasker	LTR/Gypsy	800677	807641	54727	-	.	ID="RND-5_FAMILY-950";Tend="7728";Tstart="759";shortTE="F";uid="93f420fd-eb4e-422f-92a5-a2edc2275d2d"
WOFM01000240.1	RepeatMasker	Unknown	708184	708646	1164	-	.	ID="RND-4_FAMILY-1098";Tend="1527";Tstart="1056";shortTE="F";uid="4ff311a8-4ce1-45c7-ad37-097d9fe50e56"
WOFM01000240.1	RepeatMasker	Unknown	577957	578134	721	-	.	ID="RND-3_FAMILY-213";Tend="1009";Tstart="835";shortTE="F";uid="c5546a8a-ab99-4bcc-b271-be2c6a22dcf5"
WOFM01000240.1	RepeatMasker	DNA	757957	758100	855	-	.	ID="RND-5_FAMILY-3205";Tend="1227";Tstart="1081";shortTE="F";uid="4d40135f-c61b-4f27-823c-8a6ae144c1ab"
WOFM01000240.1	RepeatMasker	RC/Helitron	649829	650140	862	-	.	ID="RND-5_FAMILY-2749";Tend="1631";Tstart="1337";shortTE="F";uid="d08b57a5-f100-4e12-b893-66ac3c8389ee"
WOFM01000240.1	RepeatMasker	DNA/Academ-1	27281	27409	432	-	.	ID="RND-1_FAMILY-579";Tend="1409";Tstart="1274";shortTE="F";uid="c6e40eaa-1d68-42c7-a111-7e876a919f93"
WOFM01000240.1	RepeatMasker	Unknown	382238	382517	1559	-	.	ID="RND-1_FAMILY-126";Tend="1764";Tstart="1489";shortTE="F";uid="a58d3061-f7f3-4f18-b990-de7b65f99f9c"
WOFM01000240.1	RepeatMasker	LTR/Gypsy	896052	897321	8033	-	.	ID="RND-1_FAMILY-11";Tend="2100";Tstart="818";shortTE="F";uid="72b05656-b776-44d8-82ef-855b30b4b3e9"
WOFM01000240.1	RepeatMasker	LTR/Gypsy	749312	756180	58919	-	.	ID="RND-1_FAMILY-1048";Tend="6882";Tstart="1";shortTE="F";uid="b532bc48-2294-4e87-9243-85157168759f"
WOFM01000240.1	RepeatMasker	LINE/R2-NeSL	832105	832606	3269	-	.	ID="RND-3_FAMILY-38";Tend="1431";Tstart="938";shortTE="F";uid="a13f05cb-0d2c-42c4-910f-f5fd5562c48e"
WOFM01000240.1	RepeatMasker	Unknown	44969	45274	2101	-	.	ID="RND-6_FAMILY-681";Tend="1450";Tstart="1132";shortTE="F";uid="111e5e44-d38c-42a2-beb9-9c4800a1ac5f"
WOFM01000240.1	RepeatMasker	Unknown	240387	240816	2174	-	.	ID="RND-6_FAMILY-5387";TEgroup="ctg_155%7CRND-6_FAMILY-5387%7C1";Tend="1422";Tstart="1073";shortTE="F";uid="b5aa6822-2e21-4f69-93b3-2503c5064845"
WOFM01000240.1	RepeatMasker	Unknown	842804	843609	5495	-	.	ID="RND-1_FAMILY-529";Tend="1611";Tstart="804";shortTE="F";uid="e51fc52a-efce-4dca-8982-5b30949298ac"
WOFM01000240.1	RepeatMasker	Unknown	286076	286321	856	-	.	ID="RND-5_FAMILY-123";Tend="3235";Tstart="2982";shortTE="F";uid="4d3eb4c8-e5eb-4651-9df1-a0d8a213f626"
WOFM01000240.1	RepeatMasker	Unknown	12291	12409	499	-	.	ID="RND-4_FAMILY-900";Tend="1609";Tstart="1493";shortTE="F";uid="579b8bdf-ce4f-43e9-b080-7315e58f972f"
WOFM01000240.1	RepeatMasker	Unknown	592663	593458	5475	-	.	ID="RND-1_FAMILY-8";Tend="1817";Tstart="998";shortTE="F";uid="eea023dd-4389-43f3-ba71-a60b0b6761c7"
WOFM01000240.1	RepeatMasker	LTR/Gypsy	940403	940893	3182	-	.	ID="RND-5_FAMILY-429";Tend="574";Tstart="72";shortTE="F";uid="01bc4a42-bc32-4ab1-a26f-6f934cf99586"
WOFM01000240.1	RepeatMasker	Unknown	865614	865792	489	-	.	ID="RND-6_FAMILY-14429";Tend="1276";Tstart="1108";shortTE="F";uid="b9265323-e6e8-4ddf-9b1b-2cd441ad09aa"
WOFM01000240.1	RepeatMasker	Unknown	888732	888899	960	-	.	ID="RND-1_FAMILY-456";Tend="1188";Tstart="1015";shortTE="F";uid="d9dad21b-8892-458e-8110-24ced2e4e5d8"
WOFM01000240.1	RepeatMasker	Unknown	657788	658129	1044	-	.	ID="RND-4_FAMILY-900";Tend="1386";Tstart="1053";shortTE="F";uid="0414d404-5d6d-45e6-a1ce-d4647293e017"
WOFM01000240.1	RepeatMasker	Unknown	622307	622506	1625	-	.	ID="RND-6_FAMILY-15626";Tend="1052";Tstart="852";shortTE="F";uid="18591753-9808-40b6-9ac1-bdbfe10f8c38"
WOFM01000240.1	RepeatMasker	Unknown	795695	795934	1277	-	.	ID="RND-1_FAMILY-10";Tend="1342";Tstart="1102";shortTE="F";uid="c0b221e6-3a8f-4ef5-9d11-353bc6fa7117"
WOFM01000240.1	RepeatMasker	Unknown	399430	399717	1706	-	.	ID="RND-1_FAMILY-141";Tend="1220";Tstart="915";shortTE="F";uid="c1aca96e-5ed1-43dc-b593-182003b20c27"
WOFM01000240.1	RepeatMasker	LTR/Gypsy	81773	84878	12614	-	.	ID="RND-1_FAMILY-226";TEgroup="ctg_155%7CRND-1_FAMILY-226%7C1";Tend="7705";Tstart="1143";shortTE="F";uid="d60905c6-d6e9-4db0-8c98-71567fa4f532"
WOFM01000240.1	RepeatMasker	Unknown	639852	640226	2355	-	.	ID="RND-5_FAMILY-752";Tend="1387";Tstart="1006";shortTE="F";uid="6737c465-3710-453a-87c3-3c0edeb2dd0d"
WOFM01000240.1	RepeatMasker	Unknown	669340	669450	761	-	.	ID="RND-6_FAMILY-2894";Tend="1086";Tstart="976";shortTE="F";uid="054c9587-d9bd-4eb6-9ab2-b47a5c87a652"
WOFM01000240.1	RepeatMasker	Unknown	565935	566797	5737	-	.	ID="RND-1_FAMILY-34";Tend="1817";Tstart="956";shortTE="F";uid="84a41c15-f387-4b6f-aa78-2686008405ac"
WOFM01000240.1	RepeatMasker	DNA/CMC-EnSpm	173922	174354	980	-	.	ID="RND-1_FAMILY-476";Tend="2169";Tstart="1739";shortTE="F";uid="6aae6b3d-7aba-4c4c-a829-b9ffa93abbc7"
WOFM01000240.1	RepeatMasker	Unknown	4603	4807	937	-	.	ID="RND-5_FAMILY-123";Tend="3192";Tstart="2986";shortTE="F";uid="7f9593dd-4b04-46fc-98a3-6c9660ab3d8a"
WOFM01000240.1	RepeatMasker	DNA	31258	31573	1795	-	.	ID="RND-1_FAMILY-560";Tend="1284";Tstart="941";shortTE="F";uid="c43b0292-781b-4dc6-bef2-60820009c2a2"
WOFM01000240.1	RepeatMasker	DNA/Academ-1	925858	926305	2149	-	.	ID="RND-5_FAMILY-1790";Tend="1127";Tstart="643";shortTE="F";uid="04acadd6-4157-4812-b6cf-a2102721564a"
WOFM01000240.1	RepeatMasker	LTR/Copia	142598	143625	1569	-	.	ID="RND-1_FAMILY-927";Tend="4825";Tstart="3825";shortTE="F";uid="11b15b7c-f970-4dfa-9d5c-dd9cc2bb888c"
WOFM01000240.1	RepeatMasker	Unknown	637585	637978	1348	-	.	ID="RND-5_FAMILY-90";Tend="1338";Tstart="989";shortTE="F";uid="3d4cdfef-8bbb-4134-bfff-6497d2e204d2"
WOFM01000240.1	RepeatMasker	Unknown	773325	773780	2018	-	.	ID="RND-1_FAMILY-570";Tend="1974";Tstart="1488";shortTE="F";uid="5dfe9209-7cc9-46e5-a59d-d550120ba3c3"
WOFM01000240.1	RepeatMasker	Unknown	926340	926518	935	-	.	ID="RND-1_FAMILY-75";Tend="1140";Tstart="952";shortTE="F";uid="18794937-affb-4357-bfcb-b0294e194ecb"
WOFM01000240.1	RepeatMasker	DNA/Sola-2	869833	870631	2762	-	.	ID="rnd-6_family-6306";Tend="724";Tstart="43";shortTE="F";uid="7205b7d3-3e64-47bb-b3ef-91c9e771df6f"
WOFM01000240.1	RepeatMasker	Unknown	137017	137403	1027	-	.	ID="RND-5_FAMILY-246";Tend="1523";Tstart="951";shortTE="F";uid="953449df-b71a-45ea-8b69-e686e94fc494"
WOFM01000240.1	RepeatMasker	Unknown	336656	336801	886	-	.	ID="RND-1_FAMILY-317";Tend="1053";Tstart="910";shortTE="F";uid="2edda866-b1c7-4a6b-b215-5bc52128fad7"
WOFM01000240.1	RepeatMasker	Unknown	50007	50322	2539	-	.	ID="RND-6_FAMILY-1824";Tend="1269";Tstart="952";shortTE="F";uid="dfcef0a8-4744-4640-a7af-55706c04bb00"
WOFM01000240.1	RepeatMasker	Unknown	698971	699339	2256	-	.	ID="RND-4_FAMILY-986";Tend="1374";Tstart="1026";shortTE="F";uid="72803fcb-8528-40cb-a2b8-359fc87540d7"
WOFM01000240.1	RepeatMasker	Unknown	258411	258826	2728	-	.	ID="RND-1_FAMILY-26";Tend="1393";Tstart="979";shortTE="F";uid="aebcbba4-dabd-4422-bf41-667fbc230e74"
WOFM01000240.1	RepeatMasker	LTR/Gypsy	578385	578512	430	-	.	ID="RND-1_FAMILY-83";Tend="1051";Tstart="918";shortTE="F";uid="15531697-adc7-4254-a970-af510a1712fc"
WOFM01000240.1	RepeatMasker	LTR/Gypsy	119344	119668	738	-	.	ID="RND-6_FAMILY-425";Tend="7376";Tstart="7030";shortTE="F";uid="20e3a74c-dc40-49ba-99df-ecbad1314582"
WOFM01000240.1	RepeatMasker	Unknown	506554	506921	679	-	.	ID="RND-5_FAMILY-2627";Tend="1859";Tstart="1478";shortTE="F";uid="10475dc0-6664-4bc3-96e1-7a6a519c796d"
WOFM01000240.1	RepeatMasker	DNA/Academ-1	905313	905926	4496	-	.	ID="RND-1_FAMILY-73";Tend="2484";Tstart="1859";shortTE="F";uid="34e6df86-a6f6-43c1-9be5-1216835a1e8f"
WOFM01000240.1	RepeatMasker	DNA/TcMar-Tc1	538139	538426	1815	-	.	ID="RND-4_FAMILY-1317";Tend="1442";Tstart="1124";shortTE="F";uid="e75bb7cb-f3b5-499a-8a96-86c1e149d91a"
WOFM01000240.1	RepeatMasker	Unknown	449189	449346	971	-	.	ID="RND-4_FAMILY-580";Tend="1193";Tstart="1038";shortTE="F";uid="66f6bf0b-dc52-4349-855d-3d1cd3e16cdc"
WOFM01000240.1	RepeatMasker	Unknown	36219	36558	2173	-	.	ID="RND-6_FAMILY-9706";Tend="1216";Tstart="876";shortTE="F";uid="15d47172-87ca-4a54-9949-7c87306392a7"
WOFM01000240.1	RepeatMasker	LTR/Gypsy	376615	376775	613	-	.	ID="GYPSY68-I_AG";Tend="2268";Tstart="2121";shortTE="F";uid="4cb7d477-1ded-48b5-8302-d29594727667"
WOFM01000240.1	RepeatMasker	Unknown	388820	388925	518	-	.	ID="RND-1_FAMILY-27";Tend="896";Tstart="632";shortTE="F";uid="f851cdda-59ae-45f2-a4ec-a7a231296f73"
WOFM01000240.1	RepeatMasker	Unknown	905958	906409	2682	-	.	ID="RND-6_FAMILY-9161";Tend="1240";Tstart="795";shortTE="F";uid="cf36d80e-5b1f-4157-abdb-9a4bd37cf44b"
WOFM01000240.1	RepeatMasker	Unknown	566793	567283	1971	-	.	ID="RND-4_FAMILY-1098";TEgroup="ctg_155%7CRND-4_FAMILY-1098%7C1";Tend="1680";Tstart="861";shortTE="F";uid="ff47e8a7-fdab-43da-8687-2e94779b38ab"
WOFM01000240.1	RepeatMasker	Unknown	509486	509977	1217	-	.	ID="RND-4_FAMILY-455";Tend="1503";Tstart="1077";shortTE="F";uid="43a8f2f2-4c89-4026-9917-2b971d8d9ef0"
WOFM01000240.1	RepeatMasker	DNA/TcMar-Tc4	334801	334933	875	-	.	ID="RND-1_FAMILY-77";Tend="925";Tstart="787";shortTE="F";uid="cf93c1e6-b525-42a5-9071-acbc9b920607"
WOFM01000240.1	RepeatMasker	Unknown	783763	784405	2396	-	.	ID="RND-6_FAMILY-341";Tend="2149";Tstart="1510";shortTE="F";uid="21a88056-9c03-45bd-ac43-02ab8edd36c6"
WOFM01000240.1	RepeatMasker	DNA/Kolobok-T2	139203	139798	1068	-	.	ID="RND-6_FAMILY-1261";Tend="7808";Tstart="7204";shortTE="F";uid="b8aa1cb8-b02d-4bfa-80d1-a22dc5a490f8"
WOFM01000240.1	RepeatMasker	Unknown	149353	149617	1412	-	.	ID="RND-4_FAMILY-449";Tend="1220";Tstart="971";shortTE="F";uid="1eacc4be-4bf4-4d1c-8de4-1d9f4b13c0ad"
WOFM01000240.1	RepeatMasker	Satellite	555686	556145	2465	-	.	ID="RND-5_FAMILY-370";Tend="1498";Tstart="1054";shortTE="F";uid="d9cb9f96-e755-46ed-9b51-70be52d1187f"
WOFM01000240.1	RepeatMasker	Unknown	787061	788736	11689	-	.	ID="RND-5_FAMILY-319";Tend="2443";Tstart="692";shortTE="F";uid="0219db06-b6e8-4675-8436-d7b67a4e6dc6"
WOFM01000240.1	RepeatMasker	RC/Helitron	320712	320935	412	-	.	ID="RND-5_FAMILY-2192";Tend="894";Tstart="692";shortTE="F";uid="3ffac967-a722-4027-bbe9-c4cf05abb431"
WOFM01000240.1	RepeatMasker	RC/Helitron	23167	23702	950	-	.	ID="RND-6_FAMILY-2313";TEgroup="ctg_155%7CRND-6_FAMILY-2313%7C1";Tend="1479";Tstart="721";shortTE="F";uid="ce72921c-c28c-4142-b7d1-896ccc385383"
WOFM01000240.1	RepeatMasker	Unknown	872967	873750	4101	-	.	ID="RND-6_FAMILY-446";Tend="1697";Tstart="899";shortTE="F";uid="a91c5ed0-6e13-4cf6-8246-0a2f8820d1eb"
WOFM01000240.1	RepeatMasker	Unknown	936388	936502	675	-	.	ID="RND-5_FAMILY-246";Tend="944";Tstart="825";shortTE="F";uid="966e118f-d7cf-4019-b744-6cf061b9fa13"
WOFM01000240.1	RepeatMasker	Unknown	398019	398479	1348	-	.	ID="RND-5_FAMILY-784";TEgroup="ctg_155%7CRND-5_FAMILY-784%7C1";Tend="1579";Tstart="851";shortTE="F";uid="a952ccc1-227e-4dee-9ff4-10528cdea8b8"
WOFM01000240.1	RepeatMasker	RC/Helitron	775840	776190	1497	-	.	ID="RND-5_FAMILY-2792";TEgroup="ctg_155%7CRND-5_FAMILY-2792%7C1";Tend="1891";Tstart="1327";shortTE="F";uid="b02d9ee7-5f82-4f58-8edb-a1f723e3a7a8"
WOFM01000240.1	RepeatMasker	DNA/Sola-2	865796	866172	767	-	.	ID="rnd-6_family-6306";Tend="2829";Tstart="2312";shortTE="F";uid="3a39b70c-8968-4b2f-8a3f-cbe87d09545a"
WOFM01000240.1	RepeatMasker	Unknown	686464	686653	1065	-	.	ID="RND-4_FAMILY-128";Tend="1416";Tstart="1225";shortTE="F";uid="4bf7624d-b55c-4075-b20e-d3f104ffa12c"
WOFM01000240.1	RepeatMasker	Unknown	305434	305608	782	-	.	ID="RND-1_FAMILY-117";Tend="1115";Tstart="925";shortTE="F";uid="842f8c9b-55d2-4128-ab85-c679fc20a5f8"
WOFM01000240.1	RepeatMasker	Unknown	296044	296248	1137	-	.	ID="RND-4_FAMILY-305";Tend="1147";Tstart="917";shortTE="F";uid="994fcb76-9732-4477-b690-4e14eb2e54b4"
WOFM01000240.1	RepeatMasker	Unknown	648957	649058	481	-	.	ID="RND-4_FAMILY-454";Tend="801";Tstart="699";shortTE="F";uid="86f727fb-3aea-4902-92b6-c601a49660cd"
WOFM01000240.1	RepeatMasker	Unknown	193114	193511	2767	-	.	ID="RND-5_FAMILY-1127";Tend="1404";Tstart="988";shortTE="F";uid="aa4eb590-8103-4ab8-97f7-c44cf7c76fc2"
WOFM01000240.1	RepeatMasker	Unknown	96992	97459	3353	-	.	ID="RND-1_FAMILY-26";Tend="1386";Tstart="916";shortTE="F";uid="aaf2a3db-8d3e-434a-b7d9-cb482bcfd90e"
WOFM01000240.1	RepeatMasker	Unknown	477358	477725	679	-	.	ID="RND-5_FAMILY-2627";Tend="1859";Tstart="1478";shortTE="F";uid="1acf4556-dd68-49cf-ba01-8c7a6ee264bc"
WOFM01000240.1	RepeatMasker	Unknown	486095	486398	1950	-	.	ID="RND-1_FAMILY-251";Tend="1229";Tstart="899";shortTE="F";uid="1068cabd-4c0b-4c88-9441-857fa274e65a"
WOFM01000240.1	RepeatMasker	Unknown	397555	397703	550	-	.	ID="RND-6_FAMILY-9120";Tend="1092";Tstart="941";shortTE="F";uid="0d0f4bec-bcdd-4394-9130-4f932999d75b"
WOFM01000240.1	RepeatMasker	LTR/Gypsy	125547	125716	460	-	.	ID="RND-1_FAMILY-572";Tend="286";Tstart="104";shortTE="F";uid="227eff8a-d9a4-4087-aaa5-870bb658a419"
WOFM01000240.1	RepeatMasker	Unknown	699880	700748	4553	-	.	ID="RND-4_FAMILY-1083";Tend="1797";Tstart="936";shortTE="F";uid="22006d9b-680a-46f3-9801-8b7c2d4c6e72"
WOFM01000240.1	RepeatMasker	Unknown	647292	647406	476	-	.	ID="RND-4_FAMILY-454";Tend="2275";Tstart="2157";shortTE="F";uid="91efbdb4-bfdd-490b-9126-b44a61301077"
WOFM01000240.1	RepeatMasker	DNA/Kolobok-T2?	265585	266037	3799	-	.	ID="RND-1_FAMILY-67";Tend="1183";Tstart="732";shortTE="F";uid="9f612d06-f240-417d-9401-06b42133e68f"
WOFM01000240.1	RepeatMasker	Unknown	485808	486099	1513	-	.	ID="RND-1_FAMILY-159";Tend="1281";Tstart="977";shortTE="F";uid="6ea6294a-63ab-493d-aa88-d024ff4f247b"
WOFM01000240.1	RepeatMasker	Unknown	747874	748049	959	-	.	ID="RND-1_FAMILY-75";Tend="1124";Tstart="950";shortTE="F";uid="d41aee47-73b9-4204-ab46-f20b5cd0f745"
WOFM01000240.1	RepeatMasker	Unknown	939719	940217	2707	-	.	ID="RND-5_FAMILY-3502";Tend="1494";Tstart="968";shortTE="F";uid="39479fcb-f094-43b0-a9c7-26bae903fc4e"
WOFM01000240.1	RepeatMasker	Unknown	557170	557999	6420	-	.	ID="RND-1_FAMILY-380";Tend="1769";Tstart="943";shortTE="F";uid="6b44e89e-90ad-44d1-aa52-08787f29ce8d"
WOFM01000240.1	RepeatMasker	Unknown	597323	597555	941	-	.	ID="RND-3_FAMILY-526";Tend="1176";Tstart="962";shortTE="F";uid="914f1f7a-8e72-4b33-9366-ee49f6c7032d"
WOFM01000240.1	RepeatMasker	DNA/TcMar-Tc1	386205	386358	402	-	.	ID="MARINER-N22_LMI";Tend="845";Tstart="678";shortTE="F";uid="31d225fa-a3be-41c5-8ed1-695f66a61625"
WOFM01000240.1	RepeatMasker	Unknown	660633	660787	521	-	.	ID="RND-5_FAMILY-1089";Tend="1319";Tstart="1152";shortTE="F";uid="b9e51c87-1634-4dcf-a419-4263dea994cd"
WOFM01000240.1	RepeatMasker	LTR/Gypsy	696757	697792	6385	-	.	ID="RND-4_FAMILY-1433";Tend="1930";Tstart="892";shortTE="F";uid="cefe918a-72e4-42f7-bfd9-a2a20d373cb6"
WOFM01000240.1	RepeatMasker	RC/Helitron	596882	597010	411	-	.	ID="RND-6_FAMILY-4557";Tend="915";Tstart="785";shortTE="F";uid="b33cf4a9-892d-44c4-9645-2b5b2082777d"
WOFM01000240.1	RepeatMasker	LTR/Gypsy	311962	312065	624	-	.	ID="RND-1_FAMILY-11";Tend="2078";Tstart="1973";shortTE="F";uid="1c26b852-2db9-4542-8cdd-6b280b46f454"
WOFM01000240.1	RepeatMasker	Unknown	706853	707281	3059	-	.	ID="RND-1_FAMILY-60";Tend="1400";Tstart="972";shortTE="F";uid="c3cc3f38-e67c-408b-89db-12234be63e5a"
WOFM01000240.1	RepeatMasker	LINE/R2-NeSL	546256	546650	597	-	.	ID="RND-3_FAMILY-38";TEgroup="ctg_155%7CRND-3_FAMILY-38%7C1";Tend="1468";Tstart="928";shortTE="T";uid="8de7f00d-6556-48be-b18d-e353e7ae43ed"
WOFM01000240.1	RepeatMasker	Unknown	663720	663852	606	-	.	ID="RND-6_FAMILY-15";Tend="1769";Tstart="1619";shortTE="F";uid="20d8d706-eecf-471c-8230-b4e83c67d897"
WOFM01000240.1	RepeatMasker	DNA/Kolobok-T2	814545	815241	4406	-	.	ID="RND-1_FAMILY-15";Tend="1515";Tstart="822";shortTE="F";uid="29ac485f-7f8f-4fd9-8d3e-16c475c757d4"
WOFM01000240.1	RepeatMasker	DNA/TcMar-Mariner	116205	116405	737	-	.	ID="RND-1_FAMILY-683";Tend="1751";Tstart="1567";shortTE="F";uid="c023b142-349f-43e3-8d5e-2ee0126930e4"
WOFM01000240.1	RepeatMasker	Unknown	840083	840230	717	-	.	ID="RND-1_FAMILY-387";Tend="1113";Tstart="962";shortTE="F";uid="805ccaea-c9d2-4084-a40a-7d5dedd0e7c3"
WOFM01000240.1	RepeatMasker	Unknown	717914	718019	564	-	.	ID="RND-5_FAMILY-749";Tend="950";Tstart="850";shortTE="F";uid="849cef27-464c-402f-b60b-018da0dde6a0"
WOFM01000240.1	RepeatMasker	Unknown	899708	900115	3572	-	.	ID="RND-6_FAMILY-7404";Tend="1357";Tstart="950";shortTE="F";uid="540e92fd-9743-456f-b96c-4f78424d3221"
WOFM01000240.1	RepeatMasker	LTR/Gypsy	493970	494445	3743	-	.	ID="RND-1_FAMILY-156";Tend="7151";Tstart="6676";shortTE="F";uid="ffc0ed02-57af-467e-bb15-edce8af6b2f5"
WOFM01000240.1	RepeatMasker	Unknown	898254	898399	826	-	.	ID="RND-3_FAMILY-213";Tend="1222";Tstart="1072";shortTE="F";uid="8d81c5c0-9d6a-40d2-a933-fd9432ec9319"
WOFM01000240.1	RepeatMasker	Unknown	644209	644879	3638	-	.	ID="RND-1_FAMILY-207";Tend="1612";Tstart="950";shortTE="F";uid="4b7bf1a7-4ffe-4bff-b84e-b6761e2f1be6"
WOFM01000240.1	RepeatMasker	Unknown	311393	311594	638	-	.	ID="RND-5_FAMILY-979";Tend="1144";Tstart="910";shortTE="F";uid="01c04829-a76d-40a6-9ad8-6da7c4ec7331"
WOFM01000240.1	RepeatMasker	LTR/Copia	312482	312813	1256	-	.	ID="RND-1_FAMILY-329";Tend="3465";Tstart="3138";shortTE="F";uid="eafd4e9c-ac77-4513-b3c1-183b6bdffccc"
WOFM01000240.1	RepeatMasker	Unknown	307579	307878	2040	-	.	ID="RND-1_FAMILY-128";Tend="1278";Tstart="978";shortTE="F";uid="f508ddf5-0243-41ed-acee-71281fe61942"
WOFM01000240.1	RepeatMasker	LTR/Gypsy	943928	950774	52063	-	.	ID="RND-1_FAMILY-503";Tend="7605";Tstart="710";shortTE="F";uid="aa1c4f1d-eb5b-4abb-b7e3-a3bb31643d85"
WOFM01000240.1	RepeatMasker	Unknown	309369	309577	531	-	.	ID="RND-5_FAMILY-2648";TEgroup="ctg_155%7CRND-5_FAMILY-2648%7C1";Tend="1461";Tstart="1033";shortTE="F";uid="55c3ff2c-2538-4452-b5c9-9b0160f476f1"
WOFM01000240.1	RepeatMasker	DNA/Crypton-I	508330	508678	1159	-	.	ID="RND-4_FAMILY-246";Tend="1628";Tstart="1287";shortTE="F";uid="8a862fbb-9aa0-4a1c-b875-5399cddc9e08"
WOFM01000240.1	RepeatMasker	Unknown	772256	772638	1904	-	.	ID="RND-6_FAMILY-1182";Tend="1616";Tstart="1232";shortTE="F";uid="1fa9acee-40c2-41a1-9af1-a7cc679a313b"
WOFM01000240.1	RepeatMasker	Unknown	939406	939691	488	-	.	ID="RND-5_FAMILY-5825";Tend="2345";Tstart="2060";shortTE="F";uid="e330cd92-93d0-42da-aeac-2fadb34256e3"
WOFM01000240.1	RepeatMasker	Unknown	29378	29578	541	-	.	ID="RND-6_FAMILY-734";Tend="1152";Tstart="929";shortTE="F";uid="8e2587bb-524c-43e1-a324-372f0a44fd98"
WOFM01000240.1	RepeatMasker	Unknown	737392	737567	959	-	.	ID="RND-1_FAMILY-75";Tend="1124";Tstart="950";shortTE="F";uid="344a4bf0-04e6-4aad-a1d3-26c1f2f92789"
WOFM01000240.1	RepeatMasker	Unknown	471464	471780	1267	-	.	ID="RND-1_FAMILY-903";Tend="1278";Tstart="1052";shortTE="F";uid="c6ad0531-7966-46de-8abd-2916a86d59fd"
WOFM01000240.1	RepeatMasker	Unknown	276934	277212	1269	-	.	ID="RND-1_FAMILY-9";Tend="1565";Tstart="1282";shortTE="F";uid="178fe08d-a781-4b8b-83c9-5560b5938888"
WOFM01000240.1	RepeatMasker	Unknown	529055	529779	2944	-	.	ID="RND-2_FAMILY-36";Tend="1776";Tstart="969";shortTE="F";uid="505cd064-e34c-4e8f-92ae-da8f89b14546"
WOFM01000240.1	RepeatMasker	Unknown	368	1149	3494	-	.	ID="RND-5_FAMILY-2744";Tend="1558";Tstart="733";shortTE="F";uid="a3995c0d-d534-47b7-9473-40e916f4d8be"
WOFM01000240.1	RepeatMasker	DNA/TcMar-Mariner	469110	469765	2514	-	.	ID="RND-1_FAMILY-953";TEgroup="ctg_155%7CRND-1_FAMILY-953%7C1";Tend="1693";Tstart="908";shortTE="F";uid="80aae70d-a62b-4d75-a343-2a541807eafb"
WOFM01000240.1	RepeatMasker	LTR/Gypsy	375833	375988	606	-	.	ID="GYPSY68-I_AG";Tend="2265";Tstart="2114";shortTE="F";uid="95111afd-08fc-4e1c-bc15-f64b1d9ee3a4"
WOFM01000240.1	RepeatMasker	Unknown	408893	409248	459	-	.	ID="RND-5_FAMILY-2558";TEgroup="ctg_155%7CRND-5_FAMILY-2558%7C1";Tend="1557";Tstart="863";shortTE="F";uid="2395face-07a8-4939-9827-7d720db4d565"
WOFM01000240.1	RepeatMasker	Unknown	838650	838944	2182	-	.	ID="RND-1_FAMILY-251";Tend="1229";Tstart="934";shortTE="F";uid="23b0d0d5-ce16-4010-b273-feaf8c67fd50"
WOFM01000240.1	RepeatMasker	Unknown	553487	554191	3881	-	.	ID="RND-4_FAMILY-1083";Tend="1777";Tstart="1054";shortTE="F";uid="55620e2e-5c02-41a8-908f-2a12c9864338"
WOFM01000240.1	RepeatMasker	Unknown	724005	724432	2413	-	.	ID="RND-3_FAMILY-391";Tend="1300";Tstart="896";shortTE="F";uid="950e9e38-65b9-4bce-a962-e2639922122c"
WOFM01000240.1	RepeatMasker	DNA/hAT-Ac	725413	726374	3697	-	.	ID="RND-6_FAMILY-1078";Tend="1531";Tstart="554";shortTE="F";uid="782a70f9-85dc-47dc-918c-610798a9820a"
WOFM01000240.1	RepeatMasker	Unknown	558828	559701	5441	-	.	ID="RND-1_FAMILY-593";Tend="2340";Tstart="1441";shortTE="F";uid="ba248143-acf4-4268-9f4f-2adcfeaef9a3"
WOFM01000240.1	RepeatMasker	Unknown	524811	525503	2989	-	.	ID="RND-2_FAMILY-36";Tend="1670";Tstart="617";shortTE="F";uid="023760b2-3490-448b-bee3-e28f58f4ddc0"
WOFM01000240.1	RepeatMasker	DNA/Ginger-2	851954	853156	1312	-	.	ID="GINGER2-2_LMI";Tend="2157";Tstart="943";shortTE="F";uid="7ce20b94-7360-464e-afbb-76c2acb77728"
WOFM01000240.1	RepeatMasker	Unknown	170342	170580	1068	-	.	ID="RND-6_FAMILY-5582";Tend="1114";Tstart="878";shortTE="F";uid="a34857a3-0618-4f3d-8172-78aabe690313"
WOFM01000240.1	RepeatMasker	LTR/Gypsy	375932	376104	632	-	.	ID="GYPSY68-I_AG";Tend="2264";Tstart="2114";shortTE="F";uid="c602d135-10c6-4e48-940c-34e701d3c5b2"
WOFM01000240.1	RepeatMasker	Unknown	295763	295995	672	-	.	ID="RND-4_FAMILY-688";Tend="1346";Tstart="1112";shortTE="F";uid="37f08d27-eefb-4bd3-a207-d222ca2038e4"
WOFM01000240.1	RepeatMasker	LTR/Gypsy	472363	472809	3587	-	.	ID="RND-1_FAMILY-226";Tend="1278";Tstart="831";shortTE="F";uid="7821f8cd-2a36-4818-b531-68a198429672"
WOFM01000240.1	RepeatMasker	Unknown	937170	937281	466	-	.	ID="RND-5_FAMILY-246";Tend="758";Tstart="656";shortTE="F";uid="7d6f2761-71d9-4dd6-b0e4-401e5ac00c1d"
WOFM01000240.1	RepeatMasker	Unknown	434987	435741	4446	-	.	ID="RND-1_FAMILY-258";Tend="1670";Tstart="921";shortTE="F";uid="32b19285-c9ec-433e-aa79-12ea7b1ce6b1"
WOFM01000240.1	RepeatMasker	Unknown	665468	666288	6770	-	.	ID="RND-1_FAMILY-1139";Tend="1932";Tstart="1112";shortTE="F";uid="759d4dfc-2ab4-4d76-8078-99712726538c"
WOFM01000240.1	RepeatMasker	DNA/CMC-Transib	374386	374845	2773	-	.	ID="RND-4_FAMILY-1691";Tend="1568";Tstart="1110";shortTE="F";uid="51d9addf-15a1-4b3c-b641-02d563f8474e"
WOFM01000240.1	RepeatMasker	Unknown	557993	558380	2790	-	.	ID="RND-1_FAMILY-131";Tend="1345";Tstart="949";shortTE="F";uid="1382be5f-c8a3-40af-a116-dedf8ea57769"
WOFM01000240.1	RepeatMasker	Unknown	284905	285058	642	-	.	ID="RND-5_FAMILY-1243";Tend="1208";Tstart="1054";shortTE="F";uid="c1144e8e-a23e-4fae-a72e-621ba2c26104"
WOFM01000240.1	RepeatMasker	DNA/Academ-1	928900	929983	5590	-	.	ID="RND-4_FAMILY-1498";Tend="2247";Tstart="902";shortTE="F";uid="40a0f479-ec78-4cce-b56d-2ee6fa9aa70e"
WOFM01000240.1	RepeatMasker	LTR/Copia	312990	316960	13483	-	.	ID="RND-1_FAMILY-329";Tend="6821";Tstart="236";shortTE="F";uid="9b3bb6f5-c08a-4810-804d-d3d372eab595"
WOFM01000240.1	RepeatMasker	Unknown	400968	401193	1445	-	.	ID="RND-4_FAMILY-2443";Tend="1196";Tstart="953";shortTE="F";uid="73baee95-c059-4db5-aec3-c4130fc1cc8b"
WOFM01000240.1	RepeatMasker	Unknown	556122	556833	1137	-	.	ID="RND-6_FAMILY-1576";TEgroup="ctg_155%7CRND-6_FAMILY-1576%7C1";Tend="1574";Tstart="944";shortTE="F";uid="58e586ea-8554-4e2c-8368-b5833ce7a5ae"
WOFM01000240.1	RepeatMasker	LTR/Gypsy	375617	375770	533	-	.	ID="GYPSY68-I_AG";Tend="2265";Tstart="2114";shortTE="F";uid="2b9cb942-119d-4512-8230-5c76f4d081db"
WOFM01000240.1	RepeatMasker	Unknown	179702	180730	7000	-	.	ID="RND-5_FAMILY-211";Tend="1839";Tstart="802";shortTE="F";uid="24991048-ad6f-4ed0-8e3e-419af1d6302f"
WOFM01000240.1	RepeatMasker	Unknown	809102	809761	421	-	.	ID="RND-6_FAMILY-768";Tend="1765";Tstart="1101";shortTE="F";uid="bfdcec15-7d11-4058-a625-3495340a33d5"
WOFM01000240.1	RepeatMasker	Unknown	335772	336097	2520	-	.	ID="RND-1_FAMILY-178";Tend="1286";Tstart="958";shortTE="F";uid="67053663-c97c-44dc-bcbd-eef464b070e2"
WOFM01000240.1	RepeatMasker	DNA/CMC-Chapaev-3	635717	636408	3222	-	.	ID="rnd-1_family-472";Tend="1573";Tstart="463";shortTE="F";uid="6d53bf86-aa7a-48b1-8436-f3cd1090e835"
WOFM01000240.1	RepeatMasker	Unknown	777563	778037	784	-	.	ID="RND-1_FAMILY-103";TEgroup="ctg_155%7CRND-1_FAMILY-103%7C1";Tend="1654";Tstart="938";shortTE="F";uid="3008367b-40be-45b7-8c74-bba1bfa522d4"
WOFM01000240.1	RepeatMasker	LTR/Gypsy	301059	301673	4397	-	.	ID="RND-1_FAMILY-378";Tend="11448";Tstart="10844";shortTE="F";uid="8e25ab0e-1a7a-44d0-b1f1-93318f35f3bd"
WOFM01000240.1	RepeatMasker	LINE/R2-NeSL	190080	190618	3625	-	.	ID="RND-3_FAMILY-38";Tend="1458";Tstart="936";shortTE="F";uid="0b08e049-6eb9-45ea-a40a-bd2d36abd08f"
WOFM01000240.1	RepeatMasker	Unknown	909887	910136	817	-	.	ID="RND-1_FAMILY-328";Tend="1287";Tstart="1001";shortTE="F";uid="dfa48b92-ac70-4cc2-9908-9224194964b3"
WOFM01000240.1	RepeatMasker	Unknown	336428	336653	1323	-	.	ID="RND-4_FAMILY-449";Tend="1193";Tstart="967";shortTE="F";uid="f94a4abc-d729-4baa-b570-bceea35f9223"
WOFM01000240.1	RepeatMasker	LTR/Copia	620077	621774	11238	-	.	ID="RND-5_FAMILY-717";Tend="2525";Tstart="836";shortTE="F";uid="50b85e87-1ab7-4c95-bc6e-ad2144b1ea67"
WOFM01000240.1	RepeatMasker	Unknown	627236	627909	2071	-	.	ID="RND-5_FAMILY-195";Tend="1572";Tstart="835";shortTE="F";uid="b6afc06c-b408-491b-b4bc-0fa59cc8f3e5"
WOFM01000240.1	RepeatMasker	Unknown	522135	522339	829	-	.	ID="RND-3_FAMILY-291";Tend="1228";Tstart="969";shortTE="F";uid="3bea3ac3-0c6c-47b0-af19-680ad112f908"
WOFM01000240.1	RepeatMasker	LTR/Gypsy	182792	183228	990	-	.	ID="RND-1_FAMILY-209";Tend="564";Tstart="141";shortTE="F";uid="45e76f3f-d6f3-47c6-9b4d-30cdd6240e0f"
WOFM01000240.1	RepeatMasker	DNA/TcMar-Mariner	352968	353586	1765	-	.	ID="RND-1_FAMILY-683";TEgroup="ctg_155%7CRND-1_FAMILY-683%7C1";Tend="1708";Tstart="965";shortTE="F";uid="9ecc60fa-b335-4448-a4df-1bb17a137b09"
WOFM01000240.1	RepeatMasker	Unknown	471778	472360	3890	-	.	ID="RND-1_FAMILY-31";Tend="1642";Tstart="1061";shortTE="F";uid="f164988c-6b34-402d-b7b3-3d3e0702d3f6"
WOFM01000240.1	RepeatMasker	Unknown	456931	457234	1950	-	.	ID="RND-1_FAMILY-251";Tend="1229";Tstart="899";shortTE="F";uid="c358edd6-8f86-484e-81c3-89db8ab0aa8f"
WOFM01000240.1	RepeatMasker	LTR/Gypsy	90726	91952	3142	-	.	ID="RND-1_FAMILY-572";Tend="2086";Tstart="888";shortTE="F";uid="43694957-6031-43d0-91e3-be3c974ea40e"
WOFM01000240.1	RepeatMasker	Unknown	218287	218482	953	-	.	ID="RND-6_FAMILY-4842";Tend="1024";Tstart="818";shortTE="F";uid="f3e01764-35b9-46a5-95fb-2b3749b5d2e6"
WOFM01000240.1	RepeatMasker	Unknown	34325	35060	2484	-	.	ID="RND-5_FAMILY-1347";Tend="1430";Tstart="698";shortTE="F";uid="f59ccb51-6afa-4191-8450-6c5a95fc524b"
WOFM01000240.1	RepeatMasker	DNA/TcMar-Tc1	539150	539441	1807	-	.	ID="RND-4_FAMILY-1317";Tend="1127";Tstart="835";shortTE="F";uid="2aae433c-9646-4cd0-a2eb-db9a1c61b78e"
WOFM01000240.1	RepeatMasker	Unknown	134844	135347	2881	-	.	ID="RND-1_FAMILY-10";Tend="1850";Tstart="1282";shortTE="F";uid="6f3a1647-116d-4a86-aca0-e2a5a142085a"
WOFM01000240.1	RepeatMasker	Unknown	510317	510447	697	-	.	ID="RND-5_FAMILY-222";Tend="1086";Tstart="944";shortTE="F";uid="da0d51d2-8374-4d56-9977-ebe4db6aff3d"
WOFM01000240.1	RepeatMasker	Unknown	424768	425197	1332	-	.	ID="RND-2_FAMILY-36";Tend="1672";Tstart="1426";shortTE="F";uid="ff2915f5-06fc-4c32-98a5-3376a7a5951a"
WOFM01000240.1	RepeatMasker	DNA	660838	660979	757	-	.	ID="RND-1_FAMILY-134";Tend="1069";Tstart="924";shortTE="F";uid="8cc2f75a-d8ff-4348-abaf-5c92d05f8cff"
WOFM01000240.1	RepeatMasker	LINE/L2	376493	376618	701	-	.	ID="L2-10_HMEL";Tend="2179";Tstart="2062";shortTE="F";uid="60c87117-fb52-49a4-a98b-06a3d1665d3d"
WOFM01000240.1	RepeatMasker	Unknown	726427	726600	736	-	.	ID="RND-1_FAMILY-117";Tend="1135";Tstart="965";shortTE="F";uid="961a454d-9270-4986-aea4-e7d1100ed701"
WOFM01000240.1	RepeatMasker	Unknown	115960	116215	998	-	.	ID="RND-6_FAMILY-5387";Tend="1254";Tstart="984";shortTE="F";uid="422d0902-d0d6-473d-81cd-657d731b9de8"
WOFM01000240.1	RepeatMasker	DNA	135927	136080	1067	-	.	ID="RND-5_FAMILY-4767";Tend="1050";Tstart="888";shortTE="F";uid="86c95e23-23b6-4fd0-8567-1f55129d07fb"
WOFM01000240.1	RepeatMasker	LTR/Gypsy	376396	376549	620	-	.	ID="GYPSY68-I_AG";Tend="2265";Tstart="2114";shortTE="F";uid="9483d88d-5f36-4236-a7aa-0211c8d3e774"
WOFM01000240.1	RepeatMasker	Unknown	90428	90730	2540	-	.	ID="RND-1_FAMILY-500";Tend="1286";Tstart="984";shortTE="F";uid="b29363a2-7793-4fe1-bfec-dfe4b35c2700"
WOFM01000240.1	RepeatMasker	LTR/Copia	23961	24788	884	-	.	ID="RND-6_FAMILY-2660";Tend="3054";Tstart="2214";shortTE="F";uid="eb3bd64d-cff8-44b9-8ea2-e8d8328f7bce"
WOFM01000240.1	RepeatMasker	Unknown	812896	813204	1037	-	.	ID="RND-6_FAMILY-3099";Tend="1231";Tstart="953";shortTE="F";uid="37bd6226-e174-4d1d-bf5a-de919461b449"
WOFM01000240.1	RepeatMasker	DNA/TcMar-Tc4	333164	333513	2596	-	.	ID="RND-1_FAMILY-77";Tend="1903";Tstart="1545";shortTE="F";uid="9b99a904-ef93-49d3-b04b-1dd35b26edaa"
WOFM01000240.1	RepeatMasker	Unknown	897451	898256	4784	-	.	ID="RND-6_FAMILY-15";Tend="1765";Tstart="942";shortTE="F";uid="58e65cbe-3b88-4ce3-a9f5-3919cc359842"
WOFM01000240.1	RepeatMasker	Unknown	309580	309812	1204	-	.	ID="RND-5_FAMILY-3892";Tend="1171";Tstart="926";shortTE="F";uid="f04e5efb-f7fb-4d48-a50b-c03805ad7bc8"
WOFM01000240.1	RepeatMasker	Unknown	824366	824710	1268	-	.	ID="RND-6_FAMILY-1324";Tend="1254";Tstart="919";shortTE="F";uid="bdf3704d-c1b5-4109-9ff0-7aebcb0cc6e3"
WOFM01000240.1	RepeatMasker	Unknown	898399	898758	672	-	.	ID="RND-5_FAMILY-2648";TEgroup="ctg_155%7CRND-5_FAMILY-2648%7C2";Tend="1490";Tstart="907";shortTE="F";uid="543c3f3e-1c88-4364-ab76-23a22c0009e7"
WOFM01000240.1	RepeatMasker	Unknown	648729	648960	971	-	.	ID="RND-4_FAMILY-829";Tend="1035";Tstart="813";shortTE="F";uid="50ec12d9-7aab-4b9b-8913-6a2d638a2211"
WOFM01000240.1	RepeatMasker	Unknown	170638	170944	2156	-	.	ID="RND-5_FAMILY-647";Tend="1199";Tstart="895";shortTE="F";uid="b16e9d51-dae1-41a3-9167-ad57837c02ca"
WOFM01000240.1	RepeatMasker	DNA/Kolobok-T2	813290	814146	4489	-	.	ID="RND-1_FAMILY-16";Tend="6991";Tstart="6098";shortTE="F";uid="29490dd7-86df-43ce-b187-87bca7077dfb"
WOFM01000240.1	RepeatMasker	DNA/PIF-ISL2EU	664492	665468	1373	-	.	ID="RND-5_FAMILY-2052";TEgroup="ctg_155%7CRND-5_FAMILY-2052%7C1";Tend="1408";Tstart="525";shortTE="F";uid="b477350e-0029-4b54-833a-3eb5f7e8210e"
WOFM01000240.1	RepeatMasker	Unknown	500867	501548	751	-	.	ID="RND-1_FAMILY-31";TEgroup="ctg_155%7CRND-1_FAMILY-31%7C1";Tend="1862";Tstart="1061";shortTE="F";uid="26bf9a6f-723e-4bdc-8e20-4c09f886ce91"
WOFM01000240.1	RepeatMasker	LTR/Gypsy	87622	88016	614	-	.	ID="RND-6_FAMILY-425";Tend="6729";Tstart="6341";shortTE="F";uid="c88aa8ee-c1e6-4507-8e56-e353fa33194a"
WOFM01000240.1	RepeatMasker	DNA	800524	800681	756	-	.	ID="RND-1_FAMILY-134";Tend="1576";Tstart="1424";shortTE="F";uid="60c758b0-1f39-4ab4-bdda-efa434bfd354"
WOFM01000240.1	RepeatMasker	LTR/Gypsy	375532	375688	542	-	.	ID="GYPSY68-I_AG";Tend="2265";Tstart="2114";shortTE="F";uid="0e49a2f0-332f-4146-b695-6a224048b41d"
WOFM01000240.1	RepeatMasker	RC/Helitron	30486	30703	1848	-	.	ID="RND-4_FAMILY-8";Tend="1760";Tstart="1543";shortTE="F";uid="8818f47d-edbd-4ea2-bd04-10d93902551c"
WOFM01000240.1	RepeatMasker	DNA/hAT-Tip100	283054	284151	7763	-	.	ID="RND-1_FAMILY-19";Tend="1942";Tstart="818";shortTE="F";uid="ff76b632-093c-48dd-8fce-1df30f8e155f"
WOFM01000240.1	RepeatMasker	Unknown	955115	955385	1521	-	.	ID="RND-6_FAMILY-15";Tend="1769";Tstart="1477";shortTE="F";uid="1535c2b9-ec6a-4dd0-a831-4d6736c37c14"
WOFM01000240.1	RepeatMasker	Unknown	570704	570973	790	-	.	ID="RND-1_FAMILY-377";Tend="1302";Tstart="965";shortTE="F";uid="44b6defb-de7d-4274-8d98-44ecf02f1e5d"
WOFM01000240.1	RepeatMasker	DNA/Crypton-I	941907	942051	409	-	.	ID="RND-6_FAMILY-1565";Tend="788";Tstart="625";shortTE="F";uid="fb294cbc-4f3b-4122-abb8-5418fd3949ef"
WOFM01000240.1	RepeatMasker	RC/Helitron	779733	779896	857	-	.	ID="RND-5_FAMILY-2792";Tend="1143";Tstart="976";shortTE="F";uid="e140bda2-2086-4927-b3ed-4ead3ce4f6f8"
WOFM01000240.1	RepeatMasker	Unknown	162604	163343	4368	-	.	ID="RND-6_FAMILY-2894";Tend="1729";Tstart="975";shortTE="F";uid="8fd359bf-893c-42c2-8595-52f979e6fda3"
WOFM01000240.1	RepeatMasker	Unknown	333704	334330	4246	-	.	ID="RND-1_FAMILY-468";Tend="5611";Tstart="4997";shortTE="F";uid="a3a9d447-2fd9-4edd-b4e2-3da6aacf1294"
WOFM01000240.1	RepeatMasker	Unknown	956039	956444	1971	-	.	ID="RND-6_FAMILY-15";Tend="1492";Tstart="1080";shortTE="F";uid="c3b9d77e-d19c-412c-8392-6b25677a60d8"
WOFM01000240.1	RepeatMasker	Unknown	242263	242963	3921	-	.	ID="RND-1_FAMILY-1114";Tend="1612";Tstart="840";shortTE="F";uid="fadf5ac1-e74e-46b2-83ee-d85468f6b77f"
WOFM01000240.1	RepeatMasker	LTR/Gypsy	866710	867194	2600	-	.	ID="RND-5_FAMILY-1656";Tend="1541";Tstart="1053";shortTE="F";uid="669eeebe-863d-4904-a4d7-d7af24d91b4e"
WOFM01000240.1	RepeatMasker	LTR/Gypsy	784404	784680	837	-	.	ID="RND-6_FAMILY-550";Tend="994";Tstart="698";shortTE="F";uid="8868a2e5-9c47-422d-b4ef-856de087161f"
WOFM01000240.1	RepeatMasker	Unknown	576693	576902	876	-	.	ID="RND-1_FAMILY-58";Tend="1161";Tstart="958";shortTE="F";uid="f0269bcd-aa84-4b45-9f8d-799c71caa14d"
WOFM01000240.1	RepeatMasker	Unknown	942373	942687	1802	-	.	ID="RND-6_FAMILY-5472";Tend="1094";Tstart="766";shortTE="F";uid="ba040ab9-eee4-4c8c-a2b0-8fee1b9e8109"
WOFM01000240.1	RepeatMasker	LTR/Gypsy	915312	915501	1589	-	.	ID="RND-6_FAMILY-1390";Tend="8956";Tstart="8767";shortTE="F";uid="152cbc3e-f9d4-4b5e-b52d-b00cc9cc79f3"
WOFM01000240.1	RepeatMasker	DNA/hAT	923002	923270	1819	-	.	ID="RND-5_FAMILY-732";Tend="1179";Tstart="904";shortTE="F";uid="bd1ce2ca-7676-4a09-bc80-ec34ecd62b39"
WOFM01000240.1	RepeatMasker	Unknown	651078	651260	718	-	.	ID="RND-5_FAMILY-5080";Tend="1079";Tstart="879";shortTE="F";uid="630845cd-0052-4239-a9ce-a95cf91f00cf"
WOFM01000240.1	RepeatMasker	Unknown	167833	167949	425	-	.	ID="RND-6_FAMILY-2287";Tend="1600";Tstart="1484";shortTE="F";uid="7cb2e441-fceb-460c-9511-a037688129fb"
WOFM01000240.1	RepeatMasker	LTR/Gypsy	594825	595137	554	-	.	ID="RND-6_FAMILY-550";Tend="1172";Tstart="802";shortTE="F";uid="9414176c-7e47-4873-a7f7-26321a88fa2d"
WOFM01000240.1	RepeatMasker	Unknown	402792	403085	1867	-	.	ID="RND-1_FAMILY-251";Tend="1200";Tstart="906";shortTE="F";uid="2625149d-0489-41b4-9758-3f83861ae2ce"
WOFM01000240.1	RepeatMasker	Unknown	239878	240231	2622	-	.	ID="RND-1_FAMILY-370";Tend="1349";Tstart="983";shortTE="F";uid="62e6c87d-00d0-4b2a-bfe6-51eba78d0882"
WOFM01000240.1	RepeatMasker	Unknown	458020	458459	2522	-	.	ID="RND-1_FAMILY-10";Tend="1858";Tstart="1429";shortTE="F";uid="4ef53a58-625b-46b8-9a4e-f98cafbd74d2"
WOFM01000240.1	RepeatMasker	LTR/Gypsy	829718	830189	3286	-	.	ID="RND-3_FAMILY-235";Tend="7696";Tstart="7218";shortTE="F";uid="bd2fb266-adc6-4358-a02e-a350f357a0c2"
WOFM01000240.1	RepeatMasker	DNA	123288	123671	1520	-	.	ID="RND-1_FAMILY-134";Tend="1567";Tstart="1178";shortTE="F";uid="e3570d03-bfb9-49e4-890e-256337d2ab26"
WOFM01000240.1	RepeatMasker	Unknown	593600	593822	1475	-	.	ID="RND-6_FAMILY-12353";Tend="1100";Tstart="878";shortTE="F";uid="d50a786f-5732-48fd-82e5-71d7b078b0f6"
WOFM01000240.1	RepeatMasker	LTR/Gypsy	936496	937165	5591	-	.	ID="RND-1_FAMILY-91";Tend="7299";Tstart="6630";shortTE="F";uid="878fe633-39e7-43b4-b3c9-abe691604bfb"
WOFM01000240.1	RepeatMasker	Unknown	676761	677222	568	-	.	ID="RND-5_FAMILY-192";Tend="1684";Tstart="1032";shortTE="F";uid="c4f93de4-af06-48d9-a267-512ea75c06d2"
WOFM01000240.1	RepeatMasker	DNA/TcMar-Mariner	498296	498955	2514	-	.	ID="RND-1_FAMILY-953";TEgroup="ctg_155%7CRND-1_FAMILY-953%7C2";Tend="1693";Tstart="908";shortTE="F";uid="c7b891fd-1ee2-4db0-893c-5d939498727a"
WOFM01000240.1	RepeatMasker	LINE/L2	661819	662135	758	-	.	ID="RND-1_FAMILY-65";Tend="1244";Tstart="931";shortTE="F";uid="89325aec-178c-41ec-b7e5-4e8453f7ffbd"
WOFM01000240.1	RepeatMasker	Unknown	538426	539147	5512	-	.	ID="RND-1_FAMILY-674";Tend="5230";Tstart="4528";shortTE="F";uid="4000978a-a8eb-4a32-9c5e-e3ae65d217db"
WOFM01000240.1	RepeatMasker	Unknown	402659	402795	852	-	.	ID="RND-6_FAMILY-2831";Tend="1227";Tstart="1091";shortTE="F";uid="4702d25f-cfd2-47a4-936d-e970048d15ec"
WOFM01000240.1	RepeatMasker	Unknown	964594	964705	657	-	.	ID="RND-6_FAMILY-6069";Tend="1626";Tstart="1515";shortTE="F";uid="e2ed257f-f377-4a00-8be2-8afb09d1b7a1"
WOFM01000240.1	RepeatMasker	Unknown	311750	311952	734	-	.	ID="RND-6_FAMILY-1324";Tend="1475";Tstart="1262";shortTE="F";uid="22435298-f49e-4f4e-af03-a8d4decb88b6"
WOFM01000240.1	RepeatMasker	DNA/TcMar-Tc1	625955	626507	3239	-	.	ID="RND-1_FAMILY-649";Tend="1658";Tstart="1100";shortTE="F";uid="7f99e9d6-4ca9-43ae-890f-a769e19a0a5a"
WOFM01000240.1	RepeatMasker	Unknown	459672	459917	1332	-	.	ID="RND-6_FAMILY-2291";Tend="1438";Tstart="1181";shortTE="F";uid="95d76de2-573f-4480-a036-01c9ee4b864e"
WOFM01000240.1	RepeatMasker	Unknown	605230	605398	543	-	.	ID="RND-4_FAMILY-488";Tend="1239";Tstart="1042";shortTE="F";uid="045284d4-120c-4d4d-8a59-f9a0d83c37f4"
WOFM01000240.1	RepeatMasker	DNA/TcMar-Tc1	698058	698285	1141	-	.	ID="RND-4_FAMILY-659";Tend="1261";Tstart="1039";shortTE="F";uid="0558af75-2a00-4d9b-8e6f-651431a88803"
WOFM01000240.1	RepeatMasker	Unknown	188268	188693	1212	-	.	ID="RND-5_FAMILY-852";TEgroup="ctg_155%7CRND-5_FAMILY-852%7C1";Tend="2100";Tstart="707";shortTE="F";uid="1385d47e-add0-4500-a897-4094dbd52e18"
WOFM01000240.1	RepeatMasker	LTR/Gypsy	914439	914831	2869	-	.	ID="RND-6_FAMILY-1390";Tend="9350";Tstart="8957";shortTE="F";uid="80281ea8-1446-4b55-a699-65aeca32a697"
WOFM01000240.1	RepeatMasker	Unknown	247068	247706	2671	-	.	ID="RND-4_FAMILY-1083";Tend="1797";Tstart="1105";shortTE="F";uid="5af41a55-06ff-4fb8-baf0-8963609470c7"
WOFM01000240.1	RepeatMasker	Unknown	585923	586098	1331	-	.	ID="RND-1_FAMILY-70";Tend="1169";Tstart="995";shortTE="F";uid="f9fae893-37e0-4d96-bfc7-ed069c2e87d0"
WOFM01000240.1	RepeatMasker	LTR/Gypsy	51688	57715	751	-	.	ID="RND-4_FAMILY-559";TEgroup="ctg_155%7CRND-4_FAMILY-559%7C1";Tend="7727";Tstart="837";shortTE="F";uid="37616a7a-f303-41e4-a9b2-1598e5d8b7cb"
WOFM01000240.1	RepeatMasker	DNA/TcMar-Mariner	693549	693719	814	-	.	ID="RND-4_FAMILY-286";Tend="1036";Tstart="869";shortTE="F";uid="90cd1024-1899-4453-8d58-ada5506007f9"
WOFM01000240.1	RepeatMasker	LTR/Copia	847760	848465	1574	-	.	ID="RND-4_FAMILY-551";Tend="3866";Tstart="3246";shortTE="F";uid="bf003d81-829e-455c-80bb-cfce48c9c547"
WOFM01000240.1	RepeatMasker	DNA/Kolobok-T2?	273319	273796	3805	-	.	ID="RND-1_FAMILY-62";Tend="1442";Tstart="965";shortTE="F";uid="8bd0e1c6-987b-442e-b387-4a1ba14342ee"
WOFM01000240.1	RepeatMasker	LTR/Copia	765342	770608	45241	-	.	ID="RND-1_FAMILY-510";Tend="6101";Tstart="840";shortTE="F";uid="590c32ca-bfe7-4de7-894a-cb1997ecf9df"
WOFM01000240.1	RepeatMasker	DNA/Academ-1	27690	28237	1536	-	.	ID="RND-1_FAMILY-579";Tend="1302";Tstart="792";shortTE="F";uid="686a78ff-c494-4c10-b535-8230adadb4a6"
WOFM01000240.1	RepeatMasker	Unknown	890034	890232	686	-	.	ID="RND-5_FAMILY-842";Tend="1134";Tstart="936";shortTE="F";uid="9f7c0d9c-b7ba-4341-93c5-c0584d0e3ad0"
WOFM01000240.1	RepeatMasker	Unknown	556879	557170	2256	-	.	ID="RND-1_FAMILY-131";Tend="1634";Tstart="1344";shortTE="F";uid="8217c863-dce3-411d-88ed-cfb884eead78"
WOFM01000240.1	RepeatMasker	Unknown	78110	79316	3432	-	.	ID="RND-6_FAMILY-11075";Tend="2042";Tstart="852";shortTE="F";uid="6a2c7526-68b7-42de-8d11-58fbae109ab3"
WOFM01000240.1	RepeatMasker	Unknown	46381	46532	998	-	.	ID="RND-6_FAMILY-681";Tend="1094";Tstart="938";shortTE="F";uid="c44ee51e-af1b-418c-ae52-75844cddaec3"
WOFM01000240.1	RepeatMasker	Unknown	126958	128511	9281	-	.	ID="RND-6_FAMILY-2471";Tend="2112";Tstart="469";shortTE="F";uid="f1efd703-7936-4fb5-b4a0-104e679128d1"
WOFM01000240.1	RepeatMasker	Unknown	113867	114151	456	-	.	ID="RND-6_FAMILY-3407";Tend="1425";Tstart="999";shortTE="F";uid="cb98ef5e-647f-47f7-ab1e-db0e486c5a44"
WOFM01000240.1	RepeatMasker	DNA/hAT-Charlie	57808	58052	809	-	.	ID="RND-4_FAMILY-4173";Tend="1239";Tstart="995";shortTE="F";uid="b4ff130e-8c73-4a0c-9e38-7ee1a71740c6"
WOFM01000240.1	RepeatMasker	Unknown	129634	129851	942	-	.	ID="RND-4_FAMILY-1370";Tend="1278";Tstart="1058";shortTE="F";uid="631ce4c0-b114-4cbd-bd77-d8bcb736f8b1"
WOFM01000240.1	RepeatMasker	RC/Helitron	515905	516445	4347	-	.	ID="RND-4_FAMILY-8";Tend="1773";Tstart="1234";shortTE="F";uid="4d4bbaa7-7ca6-4a8d-bfc0-decab34507c1"
WOFM01000240.1	RepeatMasker	Unknown	709978	710157	697	-	.	ID="RND-1_FAMILY-58";Tend="1252";Tstart="1063";shortTE="F";uid="b3142fdc-9f79-42a4-bcb3-1679ca3c018a"
WOFM01000240.1	RepeatMasker	RC/Helitron	364751	365227	2731	-	.	ID="RND-1_FAMILY-232";Tend="1354";Tstart="893";shortTE="F";uid="11ea98eb-e6a4-4cb6-85f2-88f5688158ca"
WOFM01000240.1	RepeatMasker	Unknown	692968	693540	3360	-	.	ID="RND-6_FAMILY-1056";Tend="1390";Tstart="839";shortTE="F";uid="540772bd-3b81-4eae-a0af-82a7c0dc70a3"
WOFM01000240.1	RepeatMasker	Unknown	309914	310047	431	-	.	ID="RND-5_FAMILY-1103";Tend="1134";Tstart="986";shortTE="F";uid="69d65f3d-7593-4b38-a25e-dcae9eb91cfe"
WOFM01000240.1	RepeatMasker	LTR/Gypsy	955386	956052	5313	-	.	ID="RND-6_FAMILY-2735";Tend="7995";Tstart="7328";shortTE="F";uid="57d07eaf-abbb-458d-8bbb-617fd4df1cc0"
WOFM01000240.1	RepeatMasker	Unknown	729250	730114	4990	-	.	ID="RND-1_FAMILY-10";Tend="1864";Tstart="962";shortTE="F";uid="880212a8-3192-4565-9fd4-75183a6f9921"
WOFM01000240.1	RepeatMasker	DNA/hAT-Pegasus	886555	888241	11226	-	.	ID="RND-1_FAMILY-316";Tend="2513";Tstart="821";shortTE="F";uid="ddf6658e-b5e2-4a1a-bbe9-bec3aa7c88bf"
WOFM01000240.1	RepeatMasker	Unknown	891608	891721	843	-	.	ID="RND-1_FAMILY-75";Tend="1125";Tstart="1012";shortTE="F";uid="877d723c-1f2e-4fa2-b53d-580ddd50465d"
WOFM01000240.1	RepeatMasker	LTR/Gypsy	710426	717468	58128	-	.	ID="RND-6_FAMILY-550";Tend="7776";Tstart="735";shortTE="F";uid="b468bcc2-ea67-4625-b53b-ea75212b9417"
WOFM01000240.1	RepeatMasker	LTR/Gypsy	604704	605024	844	-	.	ID="RND-1_FAMILY-800";Tend="1258";Tstart="943";shortTE="F";uid="81c1770a-5f28-408b-8979-d265a3e448d2"
WOFM01000240.1	RepeatMasker	Unknown	956598	957310	4114	-	.	ID="RND-5_FAMILY-1744";Tend="1680";Tstart="967";shortTE="F";uid="b1fb9f29-04d5-4b91-9145-7479e5d54583"
WOFM01000240.1	RepeatMasker	DNA/Kolobok-T2?	191055	191509	3989	-	.	ID="RND-1_FAMILY-67";Tend="1189";Tstart="734";shortTE="F";uid="6e85059b-adf8-40f3-88af-420726aa9ab8"
WOFM01000240.1	RepeatMasker	Unknown	839073	839622	1796	-	.	ID="RND-1_FAMILY-387";Tend="1699";Tstart="1097";shortTE="F";uid="8df945fa-25dc-427f-b00a-c5c03cae5992"
WOFM01000240.1	RepeatMasker	DNA/CMC-Transib	375007	375184	663	-	.	ID="RND-4_FAMILY-1691";Tend="1084";Tstart="877";shortTE="F";uid="fb49faab-04f5-49c0-94d0-513770bdb6a8"
WOFM01000240.1	RepeatMasker	LTR/Gypsy	124886	125016	435	-	.	ID="RND-6_FAMILY-425";Tend="2249";Tstart="2117";shortTE="F";uid="f97f2d95-3ef5-46c4-b4e4-cdfb0e1a3dcd"
WOFM01000240.1	RepeatMasker	Unknown	488836	489081	1332	-	.	ID="RND-6_FAMILY-2291";Tend="1438";Tstart="1181";shortTE="F";uid="704803a1-7054-4f59-a540-4a978b975a3d"
WOFM01000240.1	RepeatMasker	Unknown	778993	779252	1463	-	.	ID="RND-1_FAMILY-117";Tend="1234";Tstart="971";shortTE="F";uid="73bd4f4e-4aa6-4729-8e35-f8a238eddfad"
WOFM01000240.1	RepeatMasker	Unknown	600334	600516	504	-	.	ID="RND-1_FAMILY-58";Tend="1152";Tstart="971";shortTE="F";uid="a80167c3-a2fb-4abd-960a-b20649fc54bb"
WOFM01000240.1	RepeatMasker	Unknown	166440	166584	907	-	.	ID="RND-1_FAMILY-2";Tend="891";Tstart="745";shortTE="F";uid="29de0b87-9643-4a63-ba32-01219b45b9f9"
WOFM01000240.1	RepeatMasker	Unknown	935425	935798	1444	-	.	ID="RND-1_FAMILY-258";Tend="1684";Tstart="1284";shortTE="F";uid="711d3e8b-9143-49a1-a5a3-02c7de54d201"
WOFM01000240.1	RepeatMasker	DNA/Sola-1	670614	670716	423	-	.	ID="RND-5_FAMILY-2465";Tend="1712";Tstart="1606";shortTE="F";uid="529ee4e9-fb6e-4fc0-9dd7-7b264892aa6b"
WOFM01000240.1	RepeatMasker	DNA/TcMar-Tc1	274586	275148	1010	-	.	ID="RND-1_FAMILY-649";TEgroup="ctg_155%7CRND-1_FAMILY-649%7C1";Tend="1714";Tstart="995";shortTE="F";uid="7ed4a782-ffd7-45c8-9db5-09380a9481ef"
WOFM01000240.1	RepeatMasker	Unknown	308094	308346	1497	-	.	ID="RND-4_FAMILY-1523";Tend="1218";Tstart="963";shortTE="F";uid="9d9b3f44-b1e7-44d7-9d98-134e2bebbd6b"
WOFM01000240.1	RepeatMasker	RC/Helitron	970005	970171	1074	-	.	ID="RND-5_FAMILY-2749";Tend="1091";Tstart="922";shortTE="F";uid="d1913138-2711-403a-9ed9-122b7b13cb87"
WOFM01000240.1	RepeatMasker	Unknown	2466	2737	1237	-	.	ID="RND-1_FAMILY-128";Tend="1257";Tstart="981";shortTE="F";uid="af71fbe9-4002-4d7c-8258-c6a35e78b7e4"
WOFM01000240.1	RepeatMasker	Unknown	235072	236491	3345	-	.	ID="RND-6_FAMILY-8898";TEgroup="ctg_155%7CRND-6_FAMILY-8898%7C1";Tend="1256";Tstart="4";shortTE="F";uid="6bd51f22-09a0-4ae7-b8d4-67b27cdf5622"
WOFM01000240.1	RepeatMasker	LTR/ERVK	639481	639862	1395	-	.	ID="RND-6_FAMILY-73";Tend="1465";Tstart="1107";shortTE="F";uid="4282d07e-26ea-4045-86a8-77df872cda31"
WOFM01000240.1	RepeatMasker	DNA/CMC-Chapaev-3	44321	44970	3556	-	.	ID="RND-1_FAMILY-472";Tend="1607";Tstart="946";shortTE="F";uid="8a7947f0-d978-4a90-916d-0895a087cb32"
WOFM01000240.1	RepeatMasker	Unknown	601453	601633	730	-	.	ID="RND-3_FAMILY-526";Tend="1164";Tstart="991";shortTE="F";uid="ab6a324e-7aee-4cec-a03d-baad38084bde"
WOFM01000240.1	RepeatMasker	Unknown	928452	928622	521	-	.	ID="RND-5_FAMILY-634";Tend="2947";Tstart="2789";shortTE="F";uid="a845685e-1c3b-4fa7-bbd0-388dfef38d82"
WOFM01000240.1	RepeatMasker	Unknown	668963	669329	1730	-	.	ID="RND-4_FAMILY-84";Tend="1538";Tstart="1170";shortTE="F";uid="17f03564-78bd-406c-9bc9-5f42a616a1dc"
WOFM01000240.1	RepeatMasker	DNA	645838	646024	1082	-	.	ID="RND-5_FAMILY-4767";Tend="1064";Tstart="880";shortTE="F";uid="e285a29e-f5c7-4ab9-8d8d-22b19ff3c7e9"
WOFM01000240.1	RepeatMasker	RC/Helitron	412317	412757	2687	-	.	ID="RND-1_FAMILY-232";Tend="1349";Tstart="923";shortTE="F";uid="34c3a8c8-22fd-475a-8918-bbf803b3b8ac"
WOFM01000240.1	RepeatMasker	Unknown	170028	170145	404	-	.	ID="RND-6_FAMILY-2287";Tend="1056";Tstart="931";shortTE="F";uid="4fc323aa-6375-4e11-b681-d7b16a882a37"
WOFM01000240.1	RepeatMasker	LTR/Gypsy	779354	779756	1522	-	.	ID="RND-6_FAMILY-550";Tend="1155";Tstart="740";shortTE="F";uid="a0cab651-e4a5-490a-8819-0b5d9262f65f"
WOFM01000240.1	RepeatMasker	LINE/L2	375152	375526	619	-	.	ID="L2-10_HMEL";TEgroup="ctg_155%7CL2-10_HMEL%7C1";Tend="2185";Tstart="2063";shortTE="F";uid="e8a5f34d-c7ba-49a1-8bb8-53c5eb218d58"
WOFM01000240.1	RepeatMasker	Unknown	502241	502371	907	-	.	ID="RND-1_FAMILY-903";Tend="1046";Tstart="916";shortTE="F";uid="fa05c695-66b8-4b4e-ae82-763f720aa70a"
WOFM01000240.1	RepeatMasker	LINE/I-Jockey	349580	349744	401	-	.	ID="TART_DV";Tend="7124";Tstart="6956";shortTE="F";uid="647e08b9-95a5-4b79-a77d-54238898086f"
WOFM01000240.1	RepeatMasker	RC/Helitron	284589	284698	669	-	.	ID="RND-4_FAMILY-590";Tend="1532";Tstart="1423";shortTE="F";uid="b3db19c7-d32f-42ff-a1a4-3a1000b7d765"
WOFM01000240.1	RepeatMasker	Unknown	781077	783020	12076	-	.	ID="RND-5_FAMILY-1431";Tend="2730";Tstart="772";shortTE="F";uid="678e8b58-df27-4986-a045-3456f62810f5"
WOFM01000240.1	RepeatMasker	Unknown	605030	605143	523	-	.	ID="RND-1_FAMILY-58";Tend="1213";Tstart="1099";shortTE="F";uid="d85ee865-b319-4ce4-8686-d6fb53e5bec1"
WOFM01000240.1	RepeatMasker	DNA/Kolobok-T2?	153452	153913	2953	-	.	ID="RND-1_FAMILY-67";Tend="1183";Tstart="726";shortTE="F";uid="32d65a70-2721-4102-b04d-310cd9d5eb7e"
WOFM01000240.1	RepeatMasker	DNA/Sola-2	866180	866717	3816	-	.	ID="RND-6_FAMILY-6306";Tend="1979";Tstart="1438";shortTE="F";uid="156fe1ad-3851-45c6-ae99-0ef85bbad4dd"
WOFM01000240.1	RepeatMasker	Unknown	249987	250112	548	-	.	ID="RND-1_FAMILY-721";Tend="1200";Tstart="1066";shortTE="F";uid="c74f4cc6-de05-43b8-b9af-1a3cd42e2410"
WOFM01000240.1	RepeatMasker	Unknown	79581	80254	2027	-	.	ID="RND-1_FAMILY-586";Tend="1546";Tstart="862";shortTE="F";uid="0146cd68-4ed2-44f9-92b6-00b68d29a6e5"
WOFM01000240.1	RepeatMasker	LTR/Gypsy	376289	376485	614	-	.	ID="GYPSY68-I_AG";TEgroup="ctg_155%7CGYPSY68-I_AG%7C2";Tend="2265";Tstart="2114";shortTE="F";uid="6ba49abe-12f2-42b2-893d-99ead97d1066"
WOFM01000240.1	RepeatMasker	Unknown	500652	500877	1431	-	.	ID="RND-1_FAMILY-903";Tend="1278";Tstart="1052";shortTE="F";uid="01331bce-bcf7-49f0-8ee4-236d91b39f82"
WOFM01000240.1	RepeatMasker	Unknown	456646	456935	1491	-	.	ID="RND-1_FAMILY-52";Tend="1262";Tstart="957";shortTE="F";uid="2409b880-3461-4534-b968-5ee822ece16f"
WOFM01000240.1	RepeatMasker	Unknown	365722	366201	3172	-	.	ID="RND-4_FAMILY-128";Tend="1399";Tstart="926";shortTE="F";uid="06696320-cd1e-4ce9-9424-f640b5418fcd"
WOFM01000240.1	RepeatMasker	LTR/Gypsy	756937	757710	5589	-	.	ID="RND-4_FAMILY-1433";Tend="2197";Tstart="1426";shortTE="F";uid="fd2f29b3-92a8-4fc5-aa6d-ee6876ee27c7"
WOFM01000240.1	RepeatMasker	Unknown	854411	854611	1153	-	.	ID="RND-1_FAMILY-578";Tend="1136";Tstart="919";shortTE="F";uid="bc340692-9413-4d96-9ab3-7c4d2cb93e63"
WOFM01000240.1	RepeatMasker	Unknown	337329	337705	1936	-	.	ID="RND-1_FAMILY-461";TEgroup="ctg_155%7CRND-1_FAMILY-461%7C1";Tend="1519";Tstart="877";shortTE="F";uid="274006f1-4f64-4a29-9bfa-abc4f3bf528b"
WOFM01000240.1	RepeatMasker	DNA/Crypton-I	686357	686464	500	-	.	ID="rnd-6_family-470";Tend="1017";Tstart="804";shortTE="F";uid="7dfe0ec5-be94-42c9-832f-d4ecc594fe83"
WOFM01000240.1	RepeatMasker	DNA	660218	660557	1753	-	.	ID="RND-1_FAMILY-134";Tend="1570";Tstart="1235";shortTE="F";uid="6987c811-3e1e-4456-a78b-ad669fac8e77"
WOFM01000240.1	RepeatMasker	Unknown	596165	596411	1434	-	.	ID="RND-1_FAMILY-117";Tend="1208";Tstart="948";shortTE="F";uid="79361425-9df8-46ca-8af9-56da1a19eea7"
WOFM01000240.1	RepeatMasker	LTR/Gypsy	501548	501999	3846	-	.	ID="RND-1_FAMILY-226";Tend="1282";Tstart="831";shortTE="F";uid="91d93226-b344-40e5-9b4a-cff81884bff0"
WOFM01000240.1	RepeatMasker	DNA/Ginger-1	912616	912804	401	-	.	ID="RND-6_FAMILY-9576";Tend="1579";Tstart="1376";shortTE="F";uid="368525b4-5dd6-4abb-acff-f22d11b98967"
WOFM01000240.1	RepeatMasker	Unknown	650684	650919	1170	-	.	ID="RND-5_FAMILY-4549";Tend="1319";Tstart="1045";shortTE="F";uid="8dbdcbc2-75c8-4962-9a69-5c1cd29d7f03"
WOFM01000240.1	RepeatMasker	Unknown	870635	870817	2181	-	.	ID="RND-6_FAMILY-14429";Tend="1108";Tstart="218";shortTE="F";uid="b2afa117-7a24-4348-9da8-c29dfe2e420b"
WOFM01000240.1	RepeatMasker	DNA/TcMar-Mariner	644895	645328	2765	-	.	ID="RND-1_FAMILY-683";Tend="1686";Tstart="1254";shortTE="F";uid="8b792095-6d11-4a46-b425-ec9082f13ff9"
WOFM01000240.1	RepeatMasker	DNA/Sola-2	868742	869307	3955	-	.	ID="RND-6_FAMILY-6306";Tend="1277";Tstart="717";shortTE="F";uid="80afff6e-d22d-4c27-9abb-ccd3d8bf5b14"
WOFM01000240.1	RepeatMasker	Unknown	510013	510260	1392	-	.	ID="RND-1_FAMILY-328";Tend="1246";Tstart="996";shortTE="F";uid="242241dd-2ece-40bc-bb8a-d2d9f3856997"
WOFM01000240.1	RepeatMasker	LTR/Gypsy	375736	375914	618	-	.	ID="GYPSY68-I_AG";Tend="2265";Tstart="2114";shortTE="F";uid="9d1acaf4-9f77-41d3-8767-a4ee1ecb31fa"
WOFM01000240.1	RepeatMasker	Unknown	236943	237051	664	-	.	ID="RND-1_FAMILY-616";Tend="1534";Tstart="1426";shortTE="F";uid="6acc2e85-7729-4264-a71c-372d61db02ba"
WOFM01000240.1	RepeatMasker	Unknown	774847	775520	2426	-	.	ID="RND-1_FAMILY-495";Tend="1626";Tstart="946";shortTE="F";uid="37017397-4ac6-4078-8f32-d23e69ddbff1"
WOFM01000240.1	RepeatMasker	Unknown	832839	833670	1711	-	.	ID="RND-5_FAMILY-963";Tend="1741";Tstart="880";shortTE="F";uid="46324800-4e91-4c2b-88aa-ab810e612a81"
WOFM01001957.1	RepeatMasker	DNA/CMC-EnSpm	31200	31542	1499	+	.	ID="RND-6_FAMILY-5014";Tend="5074";Tstart="4790";shortTE="F";uid="90f0de77-fe7b-4bdf-91fe-75668cd86e8c"
WOFM01001957.1	RepeatMasker	DNA/CMC-EnSpm	26126	31012	7328	+	.	ID="RND-6_FAMILY-5014";TEgroup="ctg_1550%7CRND-6_FAMILY-5014%7C1";Tend="4799";Tstart="1";shortTE="F";uid="0a9a4517-ad55-41ae-bf2b-de7460675783"
WOFM01001957.1	RepeatMasker	LTR/Gypsy	1	1496	7736	+	.	ID="RND-1_FAMILY-844";Tend="8647";Tstart="7150";shortTE="F";uid="9aa71e12-46aa-4773-9f2b-ab500f105316"
WOFM01001957.1	RepeatMasker	Unknown	19091	20442	8052	+	.	ID="RND-1_FAMILY-313";TEgroup="ctg_1550%7CRND-1_FAMILY-313%7C1";Tend="2721";Tstart="828";shortTE="F";uid="f619fbc6-1b17-44da-849c-41098786ac49"
WOFM01001957.1	RepeatMasker	DNA/Maverick	33713	34291	3768	+	.	ID="RND-6_FAMILY-785";Tend="2991";Tstart="2407";shortTE="F";uid="fc027afc-d3bb-4b5e-82d9-aa7df8874846"
WOFM01001957.1	RepeatMasker	RC/Helitron	31012	31212	1679	+	.	ID="RND-4_FAMILY-8";Tend="1745";Tstart="1543";shortTE="F";uid="fc69fdd3-81ce-4e21-9492-7ca34ceafcee"
WOFM01001957.1	RepeatMasker	DNA/CMC-EnSpm	11905	12030	481	+	.	ID="RND-5_FAMILY-1430";Tend="2905";Tstart="2781";shortTE="F";uid="fd2ac1ab-9ac3-4506-91f8-5fc9de581ca7"
WOFM01001957.1	RepeatMasker	DNA/CMC-EnSpm	1432	2037	2455	+	.	ID="RND-5_FAMILY-1430";Tend="2744";Tstart="2135";shortTE="F";uid="25b4f796-326a-4b87-8d7d-4cba1c9afbd3"
WOFM01001957.1	RepeatMasker	Unknown	32775	33020	520	-	.	ID="RND-6_FAMILY-1294";Tend="1270";Tstart="1028";shortTE="F";uid="b81c54ab-3578-40f3-8379-8e50a8d5e7ed"
WOFM01001957.1	RepeatMasker	LTR/Copia	33190	33404	471	-	.	ID="RND-6_FAMILY-5908";Tend="3118";Tstart="2909";shortTE="F";uid="0b982088-da17-43d7-94ce-b6257d113326"
WOFM01001957.1	RepeatMasker	DNA/P	12006	13567	11433	-	.	ID="RND-6_FAMILY-5027";Tend="2398";Tstart="775";shortTE="F";uid="6cd82f4c-402b-4dd8-a303-506063d8fce1"
WOFM01001957.1	RepeatMasker	DNA/hAT-Tip100	2191	3790	1028	-	.	ID="rnd-6_family-694";Tend="2898";Tstart="1391";shortTE="F";uid="195dd162-00a3-4c9c-a091-714c1024439b"
WOFM01001957.1	RepeatMasker	LTR/Gypsy	13544	18763	19281	-	.	ID="RND-1_FAMILY-488";Tend="6118";Tstart="993";shortTE="F";uid="ab371cdd-c717-4a92-a474-c9e6b5a307e0"
WOFM01001957.1	RepeatMasker	DNA/P	18907	19106	947	-	.	ID="RND-6_FAMILY-5027";Tend="651";Tstart="446";shortTE="F";uid="6dfe9b47-b859-440f-96c3-d225db5d2503"
WOFM01001957.1	RepeatMasker	LTR/Gypsy	4087	11910	63064	-	.	ID="RND-1_FAMILY-150";Tend="8011";Tstart="181";shortTE="F";uid="317d3eb6-14cb-430d-8e4d-0cf7eb4c559f"
WOFM01001957.1	RepeatMasker	DNA/P	20420	20911	2761	-	.	ID="RND-6_FAMILY-5027";Tend="456";Tstart="2";shortTE="F";uid="77d8baff-e3ea-49fb-82da-ed34b6db4a52"
WOFM01001958.1	RepeatMasker	Unknown	13433	13906	3965	+	.	ID="RND-5_FAMILY-536";Tend="601";Tstart="127";shortTE="F";uid="d9d7199c-e92d-4d3b-97de-c361d8a77899"
WOFM01001958.1	RepeatMasker	Unknown	7114	7588	4316	+	.	ID="RND-5_FAMILY-536";Tend="601";Tstart="127";shortTE="F";uid="f2c3310d-3ace-4bb7-9f20-3d9bca9eae3b"
WOFM01001959.1	RepeatMasker	Unknown	3734	3955	569	+	.	ID="RND-5_FAMILY-2402";Tend="1143";Tstart="908";shortTE="F";uid="f5c2c499-7fb5-4c57-b01b-6e3d67acd343"
WOFM01001959.1	RepeatMasker	DNA/Academ-1	1807	1928	577	+	.	ID="RND-5_FAMILY-478";Tend="1003";Tstart="887";shortTE="F";uid="e2cde964-260e-43fc-9b57-846830dd802c"
WOFM01001959.1	RepeatMasker	DNA/Academ-1	2137	2471	818	+	.	ID="RND-5_FAMILY-478";Tend="1293";Tstart="1003";shortTE="F";uid="141cd3df-b98f-42ae-b7f4-5abf8cd6928f"
WOFM01001959.1	RepeatMasker	LTR/Pao	20222	21424	2022	+	.	ID="RND-6_FAMILY-2787";Tend="4182";Tstart="3046";shortTE="F";uid="df9bf361-b98c-48bf-b292-dc92ef730164"
WOFM01001959.1	RepeatMasker	LTR/Pao	22673	23675	4174	+	.	ID="RND-6_FAMILY-2787";Tend="5538";Tstart="4554";shortTE="F";uid="943260ff-6eed-4349-9e56-8b11239f2f6d"
WOFM01001959.1	RepeatMasker	DNA/Merlin	23787	23931	400	+	.	ID="RND-5_FAMILY-944";Tend="1565";Tstart="1436";shortTE="F";uid="7d69fa3a-9747-4c8b-a99d-eb5863f46578"
WOFM01001959.1	RepeatMasker	LTR/Pao	21890	22277	1173	+	.	ID="RND-6_FAMILY-2787";Tend="4567";Tstart="4188";shortTE="F";uid="c5dceef0-63c8-4772-990a-0818dcf57054"
WOFM01001959.1	RepeatMasker	LTR/Gypsy	21433	21911	3989	-	.	ID="RND-1_FAMILY-845";Tend="1234";Tstart="759";shortTE="F";uid="d7e10c91-d402-44a6-8bc9-ec2790976ea2"
WOFM01001959.1	RepeatMasker	Unknown	22275	22689	1424	-	.	ID="RND-5_FAMILY-2694";Tend="1261";Tstart="913";shortTE="F";uid="b563d218-ded2-4f04-917f-c5ff79e8863f"
WOFM01001959.1	RepeatMasker	Unknown	4607	4967	525	-	.	ID="RND-1_FAMILY-481";Tend="3692";Tstart="3376";shortTE="F";uid="0302e71c-9f3e-4df9-a290-720f95db251a"
WOFM01001959.1	RepeatMasker	Unknown	13800	14993	4286	-	.	ID="RND-5_FAMILY-975";Tend="1895";Tstart="768";shortTE="F";uid="ee308c32-c2eb-41e6-87b3-31a5c71edf93"
WOFM01001959.1	RepeatMasker	Unknown	4042	4404	742	-	.	ID="RND-6_FAMILY-6082";Tend="1088";Tstart="763";shortTE="F";uid="743973fb-6af4-43c0-83fb-fdc3f4f997e2"
WOFM01001959.1	RepeatMasker	Unknown	13114	13300	868	-	.	ID="RND-1_FAMILY-599";Tend="1110";Tstart="931";shortTE="F";uid="005e099e-8b5b-4368-8b74-ee0238ceb9da"
WOFM01001959.1	RepeatMasker	Unknown	13624	13781	924	-	.	ID="RND-1_FAMILY-70";Tend="1147";Tstart="995";shortTE="F";uid="e2cec668-d8a7-48a2-9b4d-cfec274d669d"
WOFM01001959.1	RepeatMasker	Unknown	17754	17995	477	-	.	ID="RND-1_FAMILY-258";Tend="1595";Tstart="1385";shortTE="F";uid="ce80f3d9-5baa-4f9b-a6e6-abfe6b35571c"
WOFM01001960.1	RepeatMasker	Unknown	41141	41255	635	+	.	ID="RND-1_FAMILY-198";Tend="1019";Tstart="905";shortTE="F";uid="3fd69638-2114-49bb-b523-e096bb5f3cca"
WOFM01001960.1	RepeatMasker	Unknown	513	734	916	+	.	ID="RND-4_FAMILY-492";Tend="1278";Tstart="1067";shortTE="F";uid="f6d65999-269a-420e-bcf6-49df7d2933ec"
WOFM01001960.1	RepeatMasker	Unknown	28815	29120	2141	+	.	ID="RND-1_FAMILY-178";Tend="1289";Tstart="967";shortTE="F";uid="107c5593-3040-44c4-9604-a18b9dee262f"
WOFM01001960.1	RepeatMasker	Unknown	18978	19164	1169	+	.	ID="RND-6_FAMILY-1824";Tend="1112";Tstart="929";shortTE="F";uid="944674c5-41ba-492a-8b76-cfc1488eddde"
WOFM01001960.1	RepeatMasker	Unknown	303	509	901	+	.	ID="RND-4_FAMILY-986";Tend="1374";Tstart="1171";shortTE="F";uid="849f733f-85d3-4258-b077-a9c018ae59aa"
WOFM01001960.1	RepeatMasker	LTR/Copia	34417	41188	57169	+	.	ID="RND-6_FAMILY-1648";Tend="7186";Tstart="334";shortTE="F";uid="2bfbffa5-9918-4c2e-860c-cfbb4433d652"
WOFM01001960.1	RepeatMasker	Unknown	4366	4516	623	+	.	ID="RND-1_FAMILY-8";Tend="1827";Tstart="1662";shortTE="F";uid="d0bd5047-03a9-44c1-9ce1-a7eb34c66f37"
WOFM01001960.1	RepeatMasker	LTR/Copia	33074	34416	10250	+	.	ID="RND-1_FAMILY-1020";Tend="2121";Tstart="763";shortTE="F";uid="cd330d8b-66eb-4b80-a6ff-c5a6770d64a8"
WOFM01001960.1	RepeatMasker	LTR/Gypsy	19164	19534	1895	-	.	ID="RND-3_FAMILY-275";Tend="578";Tstart="184";shortTE="F";uid="f470398a-64c7-4930-8850-6e43b1425035"
WOFM01001960.1	RepeatMasker	Unknown	1101	2533	9407	-	.	ID="RND-1_FAMILY-871";Tend="2331";Tstart="816";shortTE="F";uid="a9f9ae81-fdc2-4605-98f8-b7c960789250"
WOFM01001960.1	RepeatMasker	Unknown	27490	27968	3569	-	.	ID="RND-6_FAMILY-7056";Tend="1409";Tstart="914";shortTE="F";uid="9dd4a3ce-05ed-4bc8-a619-5df040e1ad88"
WOFM01001960.1	RepeatMasker	Unknown	29926	30028	433	-	.	ID="RND-1_FAMILY-197";Tend="1052";Tstart="944";shortTE="F";uid="e0865edc-3bad-4287-a933-26841892dab4"
WOFM01001960.1	RepeatMasker	LTR/Copia	8590	18926	56301	-	.	ID="RND-1_FAMILY-587";TEgroup="ctg_1553%7CRND-1_FAMILY-587%7C1";Tend="7758";Tstart="532";shortTE="F";uid="b63372d4-3ad1-43b3-b0d0-a5568f12991b"
WOFM01001960.1	RepeatMasker	Unknown	3894	4496	1688	-	.	ID="RND-2_FAMILY-36";Tend="1780";Tstart="635";shortTE="F";uid="cec5e9c1-593c-480c-a768-c8f13461ea84"
WOFM01001960.1	RepeatMasker	Unknown	26285	26442	1083	-	.	ID="RND-1_FAMILY-178";Tend="1125";Tstart="969";shortTE="F";uid="3af6593c-5215-4ddd-b1e1-53462df2647e"
WOFM01001960.1	RepeatMasker	LTR/Copia	26599	26845	2026	-	.	ID="RND-5_FAMILY-675";Tend="993";Tstart="753";shortTE="F";uid="18b523c5-6272-4597-9fe5-700da8a320f7"
WOFM01001960.1	RepeatMasker	LTR/Copia	41618	42451	4637	-	.	ID="RND-6_FAMILY-1438";Tend="7850";Tstart="7008";shortTE="F";uid="7b3ca6d1-50bc-4093-a488-616fea14304c"
WOFM01001960.1	RepeatMasker	LTR/Copia	19535	26282	58748	-	.	ID="RND-5_FAMILY-675";Tend="7710";Tstart="756";shortTE="F";uid="4c11007c-6424-4aea-963c-4ba2372ef542"
WOFM01001960.1	RepeatMasker	Unknown	41253	41600	1453	-	.	ID="RND-1_FAMILY-70";Tend="1167";Tstart="843";shortTE="F";uid="8066ff6a-5b4d-49c4-9397-2e1a5ebfc320"
WOFM01001961.1	RepeatMasker	Unknown	2891	5135	3563	+	.	ID="RND-6_FAMILY-5729";Tend="2227";Tstart="23";shortTE="F";uid="c752adec-1aa1-4dd2-b45d-a65ed61ca089"
WOFM01001961.1	RepeatMasker	Unknown	1361	2051	3459	+	.	ID="RND-1_FAMILY-387";Tend="1678";Tstart="967";shortTE="F";uid="d9b408aa-0f55-4ea3-b149-f2768d6f8a3e"
WOFM01001961.1	RepeatMasker	DNA/Crypton-I	6223	6951	3487	+	.	ID="RND-4_FAMILY-246";Tend="1593";Tstart="823";shortTE="F";uid="321b4be1-493f-4b4a-9c37-b70f16b52223"
WOFM01001961.1	RepeatMasker	Unknown	568	1160	1943	-	.	ID="RND-6_FAMILY-141";Tend="1537";Tstart="891";shortTE="F";uid="936b0ae0-2cdb-472c-86c5-79bc1c0bf6e8"
WOFM01001962.1	RepeatMasker	Unknown	20229	20544	1490	+	.	ID="RND-4_FAMILY-2443";Tend="1204";Tstart="882";shortTE="F";uid="fd7fe88e-931c-4183-b770-bdc8412899f3"
WOFM01001962.1	RepeatMasker	Unknown	15570	16090	1691	+	.	ID="RND-5_FAMILY-1933";Tend="1555";Tstart="977";shortTE="F";uid="22436e9b-5278-40ae-aa7a-78dabc13711e"
WOFM01001962.1	RepeatMasker	Unknown	15214	15584	2258	+	.	ID="RND-6_FAMILY-3942";Tend="1303";Tstart="947";shortTE="F";uid="c41b06d7-323d-4c4e-975d-9670edaef4f7"
WOFM01001962.1	RepeatMasker	Unknown	19267	19444	517	+	.	ID="RND-1_FAMILY-48";Tend="1938";Tstart="1769";shortTE="F";uid="df282190-5c67-4b25-b2e4-f07485ee9ee0"
WOFM01001962.1	RepeatMasker	LTR/Gypsy	5141	12121	62143	+	.	ID="RND-5_FAMILY-950";Tend="7717";Tstart="735";shortTE="F";uid="19386f7b-40c3-4901-aaa6-726a34c3826e"
WOFM01001962.1	RepeatMasker	Unknown	14738	15045	983	+	.	ID="RND-1_FAMILY-146";Tend="1234";Tstart="882";shortTE="F";uid="2ed37b84-dbed-49f0-89a3-bff1b20c85f6"
WOFM01001962.1	RepeatMasker	Unknown	18326	18948	4391	+	.	ID="RND-1_FAMILY-468";Tend="5619";Tstart="4999";shortTE="F";uid="d03c9e68-d2bb-44c4-a830-b2d36a41ae96"
WOFM01001962.1	RepeatMasker	Unknown	21344	21828	3794	+	.	ID="RND-6_FAMILY-3407";Tend="1455";Tstart="971";shortTE="F";uid="4c3a755f-fbbd-4e70-9bb8-28ac9e3d200d"
WOFM01001962.1	RepeatMasker	Unknown	16664	17042	2233	+	.	ID="RND-1_FAMILY-868";Tend="1288";Tstart="923";shortTE="F";uid="08f62de9-b02a-4592-8c67-29da34ea8c59"
WOFM01001962.1	RepeatMasker	Unknown	12759	13752	3842	+	.	ID="RND-2_FAMILY-36";Tend="1775";Tstart="688";shortTE="F";uid="b63f1150-c9bb-42fb-a27f-bbc490284a3f"
WOFM01001962.1	RepeatMasker	DNA/Crypton-I	21827	22051	1072	-	.	ID="RND-4_FAMILY-246";Tend="1044";Tstart="823";shortTE="F";uid="5f16adf8-8e9c-40c8-a8b5-ffbb57f7a796"
WOFM01001962.1	RepeatMasker	DNA/Crypton-I	19506	19628	494	-	.	ID="RND-6_FAMILY-1565";Tend="754";Tstart="636";shortTE="F";uid="312038c3-4524-493a-b6c1-4e20dfff9c6c"
WOFM01001962.1	RepeatMasker	Unknown	4004	4261	1526	-	.	ID="RND-1_FAMILY-197";Tend="1136";Tstart="879";shortTE="F";uid="446aef48-9f10-4a58-b4f7-1569fed72f8a"
WOFM01001962.1	RepeatMasker	DNA/Crypton-I	19031	19285	442	-	.	ID="rnd-1_family-846";Tend="1140";Tstart="893";shortTE="F";uid="2219d9ba-122b-4d27-9780-d4d1291a52ca"
WOFM01001962.1	RepeatMasker	DNA/CMC-EnSpm	25120	25535	3287	-	.	ID="RND-1_FAMILY-350";Tend="1332";Tstart="897";shortTE="F";uid="d0877308-7496-4a5c-bb13-541cfa362309"
WOFM01001962.1	RepeatMasker	Unknown	23781	24331	2621	-	.	ID="RND-1_FAMILY-98";Tend="1489";Tstart="922";shortTE="F";uid="6965d5d9-2e2c-44c8-ad15-efd7b0ef2568"
WOFM01001962.1	RepeatMasker	Unknown	19633	20110	2859	-	.	ID="RND-3_FAMILY-391";Tend="1371";Tstart="896";shortTE="F";uid="3267a3ab-7fb4-46ce-8eda-e494395e01ac"
WOFM01001962.1	RepeatMasker	DNA/Crypton-I	22048	22533	2089	-	.	ID="RND-1_FAMILY-240";Tend="1436";Tstart="952";shortTE="F";uid="7ca3b2f4-c2e7-41d9-8871-597e5909cad4"
WOFM01001962.1	RepeatMasker	Unknown	3522	3878	1025	-	.	ID="RND-3_FAMILY-213";Tend="1200";Tstart="863";shortTE="F";uid="459aaba9-b296-44de-841d-56c4284c54e4"
WOFM01001962.1	RepeatMasker	DNA/Crypton-I	582	760	917	-	.	ID="RND-4_FAMILY-334";Tend="1069";Tstart="892";shortTE="F";uid="ae0ee6cc-923f-4745-a012-6e8fe554e920"
WOFM01001962.1	RepeatMasker	DNA/Crypton-I	20539	21349	3816	-	.	ID="RND-4_FAMILY-246";Tend="1864";Tstart="1048";shortTE="F";uid="c0284ede-1759-4914-bd44-4dc698b6d6b5"
WOFM01001963.1	RepeatMasker	Unknown	15315	16072	3808	+	.	ID="RND-5_FAMILY-296";Tend="1690";Tstart="913";shortTE="F";uid="8be12d0d-aebd-4778-8c20-6f9dffc03cbb"
WOFM01001963.1	RepeatMasker	DNA	11315	11538	871	+	.	ID="RND-5_FAMILY-4767";Tend="1083";Tstart="870";shortTE="F";uid="353b1f0b-902e-4596-b9e5-77dc0499d9fd"
WOFM01001963.1	RepeatMasker	Unknown	16310	16430	653	+	.	ID="RND-1_FAMILY-75";Tend="1076";Tstart="962";shortTE="F";uid="bac2f78b-e570-474d-9a16-79270232cbb4"
WOFM01001963.1	RepeatMasker	LTR/Gypsy	5302	6293	1728	+	.	ID="RND-6_FAMILY-6140";TEgroup="ctg_1556%7CRND-6_FAMILY-6140%7C1";Tend="1867";Tstart="923";shortTE="F";uid="a801f53d-cb31-4e67-9068-e36cb1abc9bf"
WOFM01001963.1	RepeatMasker	Unknown	8779	9020	857	-	.	ID="RND-4_FAMILY-1569";Tend="1355";Tstart="1124";shortTE="F";uid="0e0f9cd4-a0dd-4073-ba3e-6fe495b8fae8"
WOFM01001963.1	RepeatMasker	Unknown	9219	9711	2099	-	.	ID="RND-4_FAMILY-128";Tend="1395";Tstart="935";shortTE="F";uid="43ff9bf1-4418-43c2-b641-1a3f592821ed"
WOFM01001963.1	RepeatMasker	Unknown	4838	5064	983	-	.	ID="RND-6_FAMILY-6323";Tend="1225";Tstart="976";shortTE="F";uid="92a3fffb-8b77-4845-9970-0ab9f62a42ab"
WOFM01001963.1	RepeatMasker	Unknown	12136	12419	1434	-	.	ID="RND-6_FAMILY-429";Tend="1684";Tstart="1408";shortTE="F";uid="3bd99b61-db1d-4645-942f-8b59d6298a80"
WOFM01001963.1	RepeatMasker	Unknown	12552	14237	13510	-	.	ID="RND-4_FAMILY-7";Tend="2561";Tstart="856";shortTE="F";uid="5d2f70f4-996b-48e3-80ae-40cbf04d22ee"
WOFM01001963.1	RepeatMasker	Unknown	2627	2745	473	-	.	ID="RND-1_FAMILY-287";Tend="579";Tstart="449";shortTE="F";uid="78122c9b-3b02-43ca-a9c6-72b5d78522b8"
WOFM01001963.1	RepeatMasker	Unknown	9835	10047	1241	-	.	ID="RND-1_FAMILY-117";Tend="1227";Tstart="1003";shortTE="F";uid="9d85c3c6-ab17-4a44-b558-5feb90654f00"
WOFM01001964.1	RepeatMasker	LTR/Copia	11125	12816	6654	+	.	ID="RND-1_FAMILY-587";Tend="7687";Tstart="6078";shortTE="F";uid="f5dc6ca0-ed1d-4b6f-9d21-3a472f56c994"
WOFM01001964.1	RepeatMasker	DNA/P	7213	11133	73202	-	.	ID="RND-1_FAMILY-986";Tend="4664";Tstart="764";shortTE="F";uid="a5f22e2f-e359-4848-ad97-35f6e0e85080"
WOFM01001964.1	RepeatMasker	LTR/Gypsy	1	7212	60714	-	.	ID="RND-6_FAMILY-2729";Tend="7207";Tstart="1";shortTE="F";uid="42fa2bdd-8d64-4f58-a2a2-b1ab7a44f5bf"
WOFM01001965.1	RepeatMasker	DNA	1804	2153	1438	+	.	ID="RND-5_FAMILY-3205";Tend="1227";Tstart="921";shortTE="F";uid="e161c907-6a6d-461f-a63f-f8729c5ec6d6"
WOFM01001965.1	RepeatMasker	Unknown	925	1026	544	+	.	ID="RND-6_FAMILY-1037";Tend="1027";Tstart="931";shortTE="F";uid="75b12062-c712-499e-a975-ac466871c195"
WOFM01001965.1	RepeatMasker	Unknown	1733	1949	1071	-	.	ID="RND-2_FAMILY-36";Tend="1646";Tstart="1426";shortTE="F";uid="18262a0f-b066-4221-914f-cc73858b3318"
WOFM01001965.1	RepeatMasker	LINE/L2	1	361	2473	-	.	ID="RND-1_FAMILY-257";TEgroup="ctg_1558%7CRND-1_FAMILY-257%7C1";Tend="1444";Tstart="798";shortTE="F";uid="dc50cd75-e818-4567-b219-dd065c72ed84"
WOFM01001965.1	RepeatMasker	Unknown	3448	3854	1879	-	.	ID="RND-1_FAMILY-58";Tend="1250";Tstart="819";shortTE="F";uid="22dfbd6e-a631-43ed-9bab-caaeba460b35"
WOFM01001965.1	RepeatMasker	DNA/TcMar-Mariner	1437	1706	448	-	.	ID="RND-6_FAMILY-9025";Tend="1626";Tstart="1381";shortTE="F";uid="8e933063-66d1-430f-bc64-f46de1a80855"
WOFM01001966.1	RepeatMasker	Unknown	3092	3336	1169	+	.	ID="RND-6_FAMILY-3674";Tend="1394";Tstart="1153";shortTE="F";uid="b717f061-b469-4055-8bc0-3c55c869cc31"
WOFM01001966.1	RepeatMasker	Unknown	4835	4939	593	+	.	ID="RND-4_FAMILY-1017";Tend="1228";Tstart="1123";shortTE="F";uid="695e48bc-00b8-47bd-b793-7cc17a7f32f1"
WOFM01001966.1	RepeatMasker	Unknown	7853	7960	409	+	.	ID="RND-4_FAMILY-703";Tend="1425";Tstart="1319";shortTE="F";uid="26e62e3e-efeb-4818-9549-ed9c0038ef31"
WOFM01001966.1	RepeatMasker	DNA/TcMar-Tc4	3444	4602	7118	+	.	ID="RND-1_FAMILY-77";Tend="1939";Tstart="791";shortTE="F";uid="33fc03e5-e333-40f7-af28-36caf2c25742"
WOFM01001966.1	RepeatMasker	Unknown	5924	6079	719	+	.	ID="RND-6_FAMILY-9960";Tend="1171";Tstart="996";shortTE="F";uid="9ae26a95-ddd0-4c5a-8975-0aeb3046c130"
WOFM01001966.1	RepeatMasker	DNA/Academ-1	10936	12449	7056	-	.	ID="RND-1_FAMILY-73";Tend="2526";Tstart="840";shortTE="F";uid="3f81ca02-33d5-4de3-8432-0aab37eb41d9"
WOFM01001966.1	RepeatMasker	Unknown	8136	8404	760	-	.	ID="RND-2_FAMILY-36";Tend="1100";Tstart="835";shortTE="F";uid="edf9464b-b757-4dc9-92ca-8378da7589a3"
WOFM01001966.1	RepeatMasker	Unknown	2857	3008	815	-	.	ID="RND-4_FAMILY-1098";Tend="1096";Tstart="945";shortTE="F";uid="577058ef-f083-498b-b35a-6de4a566fd37"
WOFM01000241.1	RepeatMasker	LTR/Copia	90719	90964	1694	+	.	ID="RND-1_FAMILY-672";Tend="822";Tstart="572";shortTE="F";uid="45710bde-4c97-4eb9-8e59-897b58ff0528"
WOFM01000241.1	RepeatMasker	Unknown	64960	65099	481	+	.	ID="RND-4_FAMILY-900";Tend="1633";Tstart="1494";shortTE="F";uid="5784c2d7-1a05-4a73-bc1b-17756a08b159"
WOFM01000241.1	RepeatMasker	Unknown	80528	80946	1806	+	.	ID="RND-4_FAMILY-1462";Tend="1262";Tstart="899";shortTE="F";uid="26c6e903-a293-45d7-9762-33f22a92e2a7"
WOFM01000241.1	RepeatMasker	Unknown	9790	10595	4747	+	.	ID="RND-1_FAMILY-693";Tend="1771";Tstart="925";shortTE="F";uid="10607428-7a1f-4baf-8c4c-4a63cdc5c45a"
WOFM01000241.1	RepeatMasker	Unknown	90018	90199	1511	+	.	ID="RND-1_FAMILY-70";Tend="1174";Tstart="993";shortTE="F";uid="3ded8705-fdbf-4404-9d92-1560ffd37e0c"
WOFM01000241.1	RepeatMasker	LTR/Copia	143054	148222	39790	+	.	ID="RND-1_FAMILY-391";Tend="6140";Tstart="961";shortTE="F";uid="eddb815d-a7b7-4e86-9143-7fc764ae005a"
WOFM01000241.1	RepeatMasker	DNA/Academ-1	47130	47449	893	+	.	ID="RND-5_FAMILY-2769";Tend="1282";Tstart="964";shortTE="F";uid="cb513516-3d09-41bf-98e4-8cc1ed71abd9"
WOFM01000241.1	RepeatMasker	LTR/Gypsy	122919	124663	2601	+	.	ID="RND-5_FAMILY-2318";TEgroup="ctg_156%7CRND-5_FAMILY-2318%7C1";Tend="5780";Tstart="3915";shortTE="F";uid="3ce3a295-76bf-4d88-a18a-1424b19c7280"
WOFM01000241.1	RepeatMasker	LTR/Gypsy	148223	149649	11093	+	.	ID="RND-5_FAMILY-2318";Tend="7194";Tstart="5768";shortTE="F";uid="8665bcc9-a4cd-4574-9012-adb8476c2143"
WOFM01000241.1	RepeatMasker	Unknown	151331	151566	1315	+	.	ID="RND-1_FAMILY-70";Tend="1164";Tstart="869";shortTE="F";uid="9dfe30b2-2c25-4eed-8b92-e994259ed8a1"
WOFM01000241.1	RepeatMasker	LTR/Gypsy	133768	140981	59768	+	.	ID="RND-6_FAMILY-2729";Tend="7207";Tstart="1";shortTE="F";uid="4183a92b-9e86-4cfb-b1e9-8fd246fa83b3"
WOFM01000241.1	RepeatMasker	Unknown	5967	6338	2931	+	.	ID="RND-1_FAMILY-370";Tend="1349";Tstart="982";shortTE="F";uid="5cb604c0-8447-47d3-97dd-f149fcbc8d15"
WOFM01000241.1	RepeatMasker	Unknown	47392	48036	3078	+	.	ID="RND-6_FAMILY-1576";Tend="1544";Tstart="948";shortTE="F";uid="4fc04f42-d511-4f2f-a26b-59408d1343d4"
WOFM01000241.1	RepeatMasker	LTR/Gypsy	149642	150166	4233	+	.	ID="RND-1_FAMILY-417";Tend="2493";Tstart="1972";shortTE="F";uid="6e22153b-f64a-490a-a3f1-e31ae4d65f26"
WOFM01000241.1	RepeatMasker	Unknown	18440	18623	630	+	.	ID="RND-6_FAMILY-9120";Tend="1143";Tstart="945";shortTE="F";uid="ceba79a6-020d-4152-b5bb-f101309512bd"
WOFM01000241.1	RepeatMasker	Unknown	22168	22457	1407	+	.	ID="RND-1_FAMILY-449";Tend="1878";Tstart="1605";shortTE="F";uid="fc376490-7786-499c-8fc8-c41680133f7f"
WOFM01000241.1	RepeatMasker	DNA/Merlin	43899	44115	518	+	.	ID="RND-5_FAMILY-944";Tend="1202";Tstart="970";shortTE="F";uid="4a14d1d3-e777-4b79-99b1-68a1c87b3b1b"
WOFM01000241.1	RepeatMasker	Unknown	37544	38016	2970	+	.	ID="RND-1_FAMILY-793";Tend="1828";Tstart="1354";shortTE="F";uid="0efbe26f-6015-4a91-81d9-9a193acc1506"
WOFM01000241.1	RepeatMasker	DNA/CMC-Chapaev-3	2878	2990	428	+	.	ID="RND-5_FAMILY-3365";Tend="2041";Tstart="1927";shortTE="F";uid="09d35ad8-a0a4-45ef-8124-cc883c543319"
WOFM01000241.1	RepeatMasker	Unknown	111471	111693	668	+	.	ID="RND-6_FAMILY-2382";Tend="1797";Tstart="1417";shortTE="F";uid="67a1521c-b773-4cd7-aa04-9be7063a38ac"
WOFM01000241.1	RepeatMasker	Unknown	34695	35105	1117	+	.	ID="RND-5_FAMILY-4056";Tend="1408";Tstart="983";shortTE="F";uid="01cf12e0-713e-410f-b4a5-363781b16d4e"
WOFM01000241.1	RepeatMasker	Unknown	111191	111419	445	+	.	ID="RND-1_FAMILY-78";Tend="1209";Tstart="985";shortTE="F";uid="a42ce26d-62aa-4818-9066-a1901ead94bf"
WOFM01000241.1	RepeatMasker	Unknown	22511	22953	1497	+	.	ID="RND-3_FAMILY-213";Tend="1224";Tstart="803";shortTE="F";uid="c30f6217-dd1a-482a-8de9-9a9e40d1539a"
WOFM01000241.1	RepeatMasker	LTR/Copia	124653	124786	998	+	.	ID="RND-1_FAMILY-391";Tend="5929";Tstart="5796";shortTE="F";uid="c1d3ee9f-d6e3-41c8-9684-e8b8e769e267"
WOFM01000241.1	RepeatMasker	Unknown	55438	55569	476	+	.	ID="RND-5_FAMILY-1089";Tend="1299";Tstart="1152";shortTE="F";uid="cc907956-81d1-4c6d-8dd4-225fc0800743"
WOFM01000241.1	RepeatMasker	Unknown	153161	153332	1348	+	.	ID="RND-1_FAMILY-70";Tend="1166";Tstart="993";shortTE="F";uid="96fa5af7-fa00-418d-9ad8-7519585786b9"
WOFM01000241.1	RepeatMasker	Unknown	107790	107913	716	+	.	ID="RND-1_FAMILY-319";Tend="1368";Tstart="1244";shortTE="F";uid="1727483a-7d4c-400a-b93a-d497e1ea508c"
WOFM01000241.1	RepeatMasker	Unknown	29463	29749	2210	+	.	ID="RND-1_FAMILY-396";Tend="1214";Tstart="897";shortTE="F";uid="49a5a05e-cddd-4dec-aa3a-6ff1d459a93a"
WOFM01000241.1	RepeatMasker	Unknown	108343	108589	1226	+	.	ID="RND-6_FAMILY-3099";Tend="1240";Tstart="969";shortTE="F";uid="b430bb37-6931-45ee-a263-dc75d87dd922"
WOFM01000241.1	RepeatMasker	Unknown	56792	56914	561	+	.	ID="RND-1_FAMILY-159";Tend="1593";Tstart="1486";shortTE="F";uid="da885549-93a5-43c7-ac41-a74d1e8be780"
WOFM01000241.1	RepeatMasker	LINE/R2-NeSL	64580	64968	2679	+	.	ID="RND-3_FAMILY-38";Tend="1325";Tstart="929";shortTE="F";uid="f48cf4d7-fabb-44bd-b008-e8969b05bc1d"
WOFM01000241.1	RepeatMasker	DNA/P	129862	133767	66749	+	.	ID="RND-1_FAMILY-986";Tend="4668";Tstart="773";shortTE="F";uid="b19438f2-5e82-475f-8262-661d0f786682"
WOFM01000241.1	RepeatMasker	Unknown	18621	18839	837	+	.	ID="RND-6_FAMILY-756";Tend="711";Tstart="518";shortTE="F";uid="31881916-df59-41bf-8e16-4bf0aa7fe88c"
WOFM01000241.1	RepeatMasker	Unknown	35427	35546	831	+	.	ID="RND-6_FAMILY-2885";Tend="1209";Tstart="1089";shortTE="F";uid="6fbba672-8f19-42b0-9fcd-34d66ee05fec"
WOFM01000241.1	RepeatMasker	LTR/Copia	92882	96020	18378	+	.	ID="RND-4_FAMILY-344";TEgroup="ctg_156%7CRND-4_FAMILY-344%7C1";Tend="7812";Tstart="3322";shortTE="F";uid="115b233b-198f-4870-aaab-a5b940990306"
WOFM01000241.1	RepeatMasker	Unknown	56617	56789	501	+	.	ID="RND-1_FAMILY-449";Tend="1417";Tstart="1238";shortTE="F";uid="4b11bfc4-835d-445f-a6ce-87996eaf8bd7"
WOFM01000241.1	RepeatMasker	LTR/Gypsy	80210	80407	933	+	.	ID="RND-1_FAMILY-61";Tend="549";Tstart="359";shortTE="F";uid="d0676e74-aec8-4085-b7a5-c0e382549f63"
WOFM01000241.1	RepeatMasker	Unknown	44241	45286	6956	+	.	ID="RND-1_FAMILY-822";Tend="1825";Tstart="761";shortTE="F";uid="0ac84e97-aebc-44c4-ab0d-74f55be8f877"
WOFM01000241.1	RepeatMasker	Unknown	109881	110110	1007	+	.	ID="RND-4_FAMILY-986";Tend="1347";Tstart="1107";shortTE="F";uid="99b5b9cb-fcb5-4246-82db-b9b164d94ddc"
WOFM01000241.1	RepeatMasker	LTR/Copia	151542	153163	6801	-	.	ID="RND-5_FAMILY-1544";Tend="3956";Tstart="2302";shortTE="F";uid="0bc84ecc-397f-4936-a4ea-98b4af939793"
WOFM01000241.1	RepeatMasker	Unknown	107941	108129	903	-	.	ID="RND-1_FAMILY-264";Tend="1130";Tstart="939";shortTE="F";uid="fefadd2a-d7bd-4f97-9648-24c6c4a205e1"
WOFM01000241.1	RepeatMasker	Unknown	25876	26140	1621	-	.	ID="RND-1_FAMILY-128";Tend="1264";Tstart="976";shortTE="F";uid="81c64acf-f994-4703-83a8-33433a78f531"
WOFM01000241.1	RepeatMasker	Unknown	10754	10979	1474	-	.	ID="RND-6_FAMILY-10716";Tend="1332";Tstart="1084";shortTE="F";uid="dd10a417-20fd-4ae8-b520-10470eb3e380"
WOFM01000241.1	RepeatMasker	Unknown	110170	110402	1176	-	.	ID="RND-6_FAMILY-3099";Tend="1214";Tstart="954";shortTE="F";uid="74cd03dd-ba3c-4bf0-bbef-ec7e361c9c22"
WOFM01000241.1	RepeatMasker	DNA/Academ-1	6877	7109	862	-	.	ID="RND-1_FAMILY-314";Tend="1393";Tstart="1103";shortTE="F";uid="532dea2b-c9f4-4da6-817e-839748df87fe"
WOFM01000241.1	RepeatMasker	LTR/Gypsy	62187	62765	3925	-	.	ID="RND-4_FAMILY-559";Tend="1309";Tstart="733";shortTE="F";uid="bf7314f9-28eb-400b-872c-cc7963738f69"
WOFM01000241.1	RepeatMasker	Unknown	35260	35413	868	-	.	ID="RND-1_FAMILY-852";Tend="1181";Tstart="1024";shortTE="F";uid="10a8ef6e-7396-4745-8abf-431000be769f"
WOFM01000241.1	RepeatMasker	DNA/Maverick	92625	92882	1293	-	.	ID="RND-6_FAMILY-1506";Tend="772";Tstart="507";shortTE="F";uid="75ee1027-3ecb-4e11-90f5-af27f775b39f"
WOFM01000241.1	RepeatMasker	Unknown	107238	107579	1169	-	.	ID="RND-6_FAMILY-5387";Tend="1357";Tstart="1005";shortTE="F";uid="ddbbfdc8-c93f-4d5c-a6ea-ad12002fff1d"
WOFM01000241.1	RepeatMasker	Satellite	124786	129862	41587	-	.	ID="RND-1_FAMILY-148";Tend="7851";Tstart="2767";shortTE="F";uid="620793db-3d31-4a3e-8313-3c5d027b8ecb"
WOFM01000241.1	RepeatMasker	RC/Helitron	26136	26298	681	-	.	ID="RND-1_FAMILY-232";Tend="1052";Tstart="907";shortTE="F";uid="65eba297-6f34-4d0d-b3ef-073961a03568"
WOFM01000241.1	RepeatMasker	RC/Helitron	25596	25877	1810	-	.	ID="RND-6_FAMILY-1361";Tend="1404";Tstart="1117";shortTE="F";uid="1966018d-679a-46d2-9ded-4b1a083dd96c"
WOFM01000241.1	RepeatMasker	Unknown	90193	90565	3125	-	.	ID="RND-6_FAMILY-6889";Tend="1153";Tstart="781";shortTE="F";uid="77b6a138-654f-446c-a48d-f9a7bf043ec2"
WOFM01000241.1	RepeatMasker	Unknown	51463	51782	504	-	.	ID="RND-3_FAMILY-764";Tend="1403";Tstart="1114";shortTE="F";uid="a061ebcf-4610-4d7b-9327-129c70b48602"
WOFM01000241.1	RepeatMasker	LTR/Gypsy	73065	80235	39023	-	.	ID="RND-3_FAMILY-275";Tend="7466";Tstart="330";shortTE="F";uid="09f6c578-20d6-4b9f-930a-5abff2323d35"
WOFM01000241.1	RepeatMasker	Unknown	90964	91106	918	-	.	ID="RND-6_FAMILY-1824";Tend="1093";Tstart="955";shortTE="F";uid="a97bc099-a412-4dd4-820a-7f9f063d7437"
WOFM01000241.1	RepeatMasker	LTR/Copia	150152	151289	2809	-	.	ID="RND-4_FAMILY-1323";Tend="5520";Tstart="4300";shortTE="F";uid="dd18bfab-2d50-4cb5-b08f-29952a996122"
WOFM01000241.1	RepeatMasker	Unknown	113250	115752	19857	-	.	ID="RND-1_FAMILY-5";Tend="3349";Tstart="823";shortTE="F";uid="9d8b48fd-bb90-41a1-95d2-71cc07326918"
WOFM01000241.1	RepeatMasker	Unknown	17467	17736	1196	-	.	ID="RND-1_FAMILY-657";Tend="1212";Tstart="887";shortTE="F";uid="fc2d1c12-baaf-47f5-9c2b-bf2702bdbaaf"
WOFM01000241.1	RepeatMasker	Unknown	89824	90018	1566	-	.	ID="RND-1_FAMILY-105";Tend="1410";Tstart="1220";shortTE="F";uid="3ca6f4cd-1e71-47e8-b34e-36db459beb63"
WOFM01000241.1	RepeatMasker	Unknown	104011	104275	1852	-	.	ID="RND-5_FAMILY-1247";Tend="1157";Tstart="894";shortTE="F";uid="3c606856-0993-4b9e-ae54-4654f1e5b9cf"
WOFM01000241.1	RepeatMasker	Unknown	110656	111010	1931	-	.	ID="RND-1_FAMILY-319";Tend="1366";Tstart="994";shortTE="F";uid="247c0a14-bee6-4f79-8def-428e5e6c9be7"
WOFM01000241.1	RepeatMasker	LTR/Gypsy	89586	89823	962	-	.	ID="RND-1_FAMILY-109";Tend="1011";Tstart="780";shortTE="F";uid="264d8abb-5ec8-4e73-9be7-6116190506f2"
WOFM01000241.1	RepeatMasker	DNA/Academ-1	48009	48134	596	-	.	ID="rnd-5_family-1102";Tend="871";Tstart="629";shortTE="F";uid="8d0ef0c5-a623-465b-9bef-00b98ee16119"
WOFM01000241.1	RepeatMasker	Unknown	112613	113155	3055	-	.	ID="RND-1_FAMILY-578";Tend="1514";Tstart="915";shortTE="F";uid="209a9184-f28f-4f58-9a3a-b6c550de735e"
WOFM01000241.1	RepeatMasker	Unknown	89431	89588	1312	-	.	ID="RND-1_FAMILY-105";Tend="2014";Tstart="1856";shortTE="F";uid="102ae506-23b2-4e17-a872-331256d0b821"
WOFM01000241.1	RepeatMasker	Unknown	80944	81927	7570	-	.	ID="RND-1_FAMILY-248";Tend="1895";Tstart="869";shortTE="F";uid="52a95464-4b36-474e-b6a4-36affdb7ab49"
WOFM01000241.1	RepeatMasker	LINE/R2-NeSL	44085	44214	780	-	.	ID="RND-3_FAMILY-38";Tend="1063";Tstart="937";shortTE="F";uid="8067549c-8bbf-4aa3-b5bd-f0385f8c3b33"
WOFM01000241.1	RepeatMasker	Unknown	117796	118087	1251	-	.	ID="RND-1_FAMILY-461";Tend="1515";Tstart="1203";shortTE="F";uid="45187bff-6376-4501-aa55-742236a69d0b"
WOFM01000241.1	RepeatMasker	Unknown	24453	24779	425	-	.	ID="RND-1_FAMILY-370";Tend="1343";Tstart="975";shortTE="F";uid="1a8e6246-2560-46a3-ab8a-ba0a6804f14b"
WOFM01000241.1	RepeatMasker	LTR/Copia	91155	92623	9780	-	.	ID="RND-3_FAMILY-470";Tend="7823";Tstart="6360";shortTE="F";uid="16e7f680-23db-4ac4-86f6-9d57bea0c5ed"
WOFM01000241.1	RepeatMasker	DNA/Academ-1	46190	47391	6372	-	.	ID="RND-5_FAMILY-1102";Tend="1953";Tstart="665";shortTE="F";uid="ffec6dc9-6bd7-4c11-b7c6-244fa5b0c9e4"
WOFM01000241.1	RepeatMasker	Unknown	118311	118499	1122	-	.	ID="RND-6_FAMILY-446";Tend="1629";Tstart="1442";shortTE="F";uid="c932e79f-3b16-4309-a8a8-58cc8db3f7bd"
WOFM01000241.1	RepeatMasker	Unknown	58795	59753	2083	-	.	ID="RND-5_FAMILY-1347";Tend="1618";Tstart="748";shortTE="F";uid="54f50630-7d0e-46cc-9158-83589433bc2c"
WOFM01000241.1	RepeatMasker	Unknown	108646	108959	1436	-	.	ID="RND-4_FAMILY-986";Tend="1371";Tstart="1048";shortTE="F";uid="a7b657d0-278b-42a7-8644-be33b3511000"
WOFM01000241.1	RepeatMasker	DNA/Crypton-I	106323	106915	2234	-	.	ID="RND-4_FAMILY-246";Tend="1627";Tstart="1019";shortTE="F";uid="e322f3af-7665-42f0-b7bd-af6672ff7e6f"
WOFM01000241.1	RepeatMasker	DNA/Crypton-I	12240	12721	2287	-	.	ID="RND-1_FAMILY-254";Tend="1497";Tstart="938";shortTE="F";uid="bc7b1b4c-fb99-439f-9ee4-fcf29d13704c"
WOFM01000241.1	RepeatMasker	Unknown	21899	22202	1783	-	.	ID="RND-1_FAMILY-34";Tend="1811";Tstart="1516";shortTE="F";uid="90198796-45a5-49c6-adc0-58726209c9fe"
WOFM01000241.1	RepeatMasker	Unknown	35973	36174	925	-	.	ID="RND-5_FAMILY-4056";Tend="1209";Tstart="1002";shortTE="F";uid="1cfe8a3e-e8e9-4258-b63f-306f9e1ef8d9"
WOFM01000241.1	RepeatMasker	Unknown	90552	90718	1070	-	.	ID="RND-6_FAMILY-1824";Tend="1254";Tstart="1088";shortTE="F";uid="c42c1be9-0c99-441c-9180-11176780ab18"
WOFM01000241.1	RepeatMasker	LTR/Copia	96803	103743	44409	-	.	ID="RND-1_FAMILY-113";Tend="7930";Tstart="867";shortTE="F";uid="4e0ed399-83f1-4ef6-9532-db90a046f811"
WOFM01000241.1	RepeatMasker	DNA/Academ-1	42910	44088	8060	-	.	ID="RND-1_FAMILY-73";Tend="2525";Tstart="1341";shortTE="F";uid="45326696-fe52-416c-bbba-c5831379d8be"
WOFM01000241.1	RepeatMasker	LTR/Copia	72237	73083	6145	-	.	ID="RND-6_FAMILY-1429";Tend="6970";Tstart="6129";shortTE="F";uid="e817eab4-ad30-4932-bb34-07d1edc76394"
WOFM01000241.1	RepeatMasker	Unknown	61723	62100	1398	-	.	ID="RND-1_FAMILY-258";Tend="1612";Tstart="1195";shortTE="F";uid="b520785c-d0a6-430c-bfb3-8f12a3588c3a"
WOFM01000241.1	RepeatMasker	Unknown	65976	66697	3369	-	.	ID="RND-1_FAMILY-258";Tend="1612";Tstart="916";shortTE="F";uid="d972c697-0159-4b13-be71-36d3f2b08fef"
WOFM01000241.1	RepeatMasker	DNA	111419	111866	584	-	.	ID="rnd-6_family-4595";Tend="1685";Tstart="1018";shortTE="F";uid="c63a29ce-1b32-4ef2-a8ac-290b87ec48b0"
WOFM01000241.1	RepeatMasker	LTR/Copia	80253	80503	1868	-	.	ID="RND-6_FAMILY-1429";Tend="6970";Tstart="6720";shortTE="F";uid="4f7d5dcd-cca2-486e-b161-d7b71380ef5a"
WOFM01000241.1	RepeatMasker	Satellite	140996	143055	17338	-	.	ID="RND-1_FAMILY-148";Tend="2771";Tstart="714";shortTE="F";uid="69f3eb6b-71d3-48c6-b4cf-b048275f6c10"
WOFM01000241.1	RepeatMasker	Unknown	1	2296	19434	-	.	ID="RND-6_FAMILY-2879";Tend="2497";Tstart="181";shortTE="F";uid="00085e95-bab0-4605-8a15-6101532ae1f9"
WOFM01000241.1	RepeatMasker	Unknown	82164	82479	2052	-	.	ID="RND-5_FAMILY-1913";Tend="1288";Tstart="974";shortTE="F";uid="1f3a8c53-1fd8-4e48-b9aa-d8ce24bd6cf9"
WOFM01000241.1	RepeatMasker	Unknown	7142	7632	712	-	.	ID="RND-4_FAMILY-829";TEgroup="ctg_156%7CRND-4_FAMILY-829%7C1";Tend="1315";Tstart="878";shortTE="F";uid="387ddeac-8b20-49a3-b402-45ad36ab2884"
WOFM01000241.1	RepeatMasker	LTR/Copia	153331	154385	3261	-	.	ID="RND-4_FAMILY-1323";Tend="2271";Tstart="1115";shortTE="F";uid="54cead88-e55c-4c8e-b883-71188b43efb1"
WOFM01001967.1	RepeatMasker	LTR/Gypsy	371	5908	33632	+	.	ID="RND-1_FAMILY-109";TEgroup="ctg_1560%7CRND-1_FAMILY-109%7C1";Tend="7178";Tstart="838";shortTE="F";uid="bef073f9-4ba3-4647-a908-1fdc3fd2fcdb"
WOFM01001967.1	RepeatMasker	Unknown	1	377	3333	+	.	ID="RND-1_FAMILY-333";Tend="2742";Tstart="2366";shortTE="F";uid="84d4e3a1-b807-4127-8808-50d4c3f83ef0"
WOFM01001968.1	RepeatMasker	LTR/Pao	1	10317	90765	+	.	ID="RND-5_FAMILY-336";Tend="11289";Tstart="988";shortTE="F";uid="daa90201-0f28-4d61-bc90-be1f7d261cf6"
WOFM01001968.1	RepeatMasker	Unknown	18677	18905	1421	-	.	ID="RND-1_FAMILY-128";Tend="1259";Tstart="1023";shortTE="F";uid="1bb9c86d-ff12-489c-8f59-215165eec288"
WOFM01001968.1	RepeatMasker	DNA/hAT-Tip100	17062	17826	2676	-	.	ID="RND-5_FAMILY-2448";TEgroup="ctg_1561%7CRND-5_FAMILY-2448%7C1";Tend="2368";Tstart="810";shortTE="F";uid="17673f1f-0ea3-4826-b2c5-269ce4107a70"
WOFM01001968.1	RepeatMasker	LTR/Pao	18975	19118	1161	-	.	ID="RND-1_FAMILY-462";Tend="7370";Tstart="7224";shortTE="F";uid="66932787-3a3a-4954-96d8-b7015198d8e8"
WOFM01001969.1	RepeatMasker	LTR/Pao	1	2693	23634	+	.	ID="RND-5_FAMILY-4697";Tend="10965";Tstart="8267";shortTE="F";uid="c21cd094-79e5-4c44-ab6d-a4f456b91610"
WOFM01001969.1	RepeatMasker	Unknown	6577	6874	1438	+	.	ID="RND-1_FAMILY-306";Tend="1220";Tstart="923";shortTE="F";uid="32aa2fb4-e04a-4c87-af4e-a39a2d0e8819"
WOFM01001969.1	RepeatMasker	Unknown	7535	7806	1296	+	.	ID="RND-2_FAMILY-36";Tend="1668";Tstart="1245";shortTE="F";uid="4655e476-2800-4e70-9e26-53e9c6d2a2cb"
WOFM01001969.1	RepeatMasker	DNA/Academ-1	6929	7504	787	+	.	ID="RND-5_FAMILY-3332";Tend="1734";Tstart="1144";shortTE="F";uid="19c6edc5-7f02-4bd0-9d3e-378d72b294f6"
WOFM01001969.1	RepeatMasker	DNA/Academ-1	5978	6180	1039	+	.	ID="RND-5_FAMILY-3332";Tend="1144";Tstart="926";shortTE="F";uid="e3c19b8d-42f7-4d7c-b162-70b6d373976f"
WOFM01001969.1	RepeatMasker	Unknown	8590	9467	7432	+	.	ID="RND-6_FAMILY-4502";Tend="3566";Tstart="2690";shortTE="F";uid="64eb8677-45d6-497d-99eb-52fb9544584f"
WOFM01001969.1	RepeatMasker	Unknown	2753	2989	510	-	.	ID="RND-1_FAMILY-175";Tend="1044";Tstart="869";shortTE="F";uid="cbac3c8a-35f0-404c-a693-0a1569a0466e"
WOFM01001969.1	RepeatMasker	Unknown	5837	5979	682	-	.	ID="RND-6_FAMILY-1182";Tend="1770";Tstart="1630";shortTE="F";uid="a8d3df53-7a8d-4668-9ff6-9927ab5eaada"
WOFM01001969.1	RepeatMasker	DNA/TcMar-Tigger	5404	5812	1972	-	.	ID="RND-1_FAMILY-654";Tend="1403";Tstart="975";shortTE="F";uid="753ea70e-f5d3-47b2-8a7e-1531a0ca26d0"
WOFM01001969.1	RepeatMasker	DNA/MULE-NOF	7875	8595	5459	-	.	ID="RND-1_FAMILY-394";Tend="2105";Tstart="938";shortTE="F";uid="0764beb7-060e-4634-b429-613efcf961b0"
WOFM01001969.1	RepeatMasker	RC/Helitron	6201	6582	2149	-	.	ID="RND-1_FAMILY-232";Tend="1355";Tstart="972";shortTE="F";uid="5e7dfbdc-4d11-43a4-bb8c-78db98f9adb6"
WOFM01001971.1	RepeatMasker	LTR/Gypsy	15061	21952	60779	+	.	ID="RND-2_FAMILY-41";Tend="6955";Tstart="62";shortTE="F";uid="fbc8025f-2dda-4f96-a5f1-8219b286d134"
WOFM01001971.1	RepeatMasker	Unknown	29469	29595	681	+	.	ID="RND-5_FAMILY-4339";Tend="1096";Tstart="964";shortTE="F";uid="99bd2f8c-9857-4b66-a9cd-e5577b13a0b6"
WOFM01001971.1	RepeatMasker	LTR/Gypsy	34770	35240	3454	+	.	ID="RND-1_FAMILY-378";Tend="11448";Tstart="10977";shortTE="F";uid="257907a5-a7d2-4aab-a211-8c56930fb234"
WOFM01001971.1	RepeatMasker	LTR/Gypsy	36140	42685	54218	+	.	ID="RND-1_FAMILY-347";Tend="7220";Tstart="674";shortTE="F";uid="586d2bc3-3887-4558-b129-f84318e30d53"
WOFM01001971.1	RepeatMasker	Unknown	29591	29743	561	+	.	ID="RND-6_FAMILY-5871";Tend="1163";Tstart="1028";shortTE="F";uid="662ec074-d5bc-40c1-a54d-defbeda919ec"
WOFM01001971.1	RepeatMasker	Unknown	26308	26924	3051	+	.	ID="RND-2_FAMILY-36";Tend="1474";Tstart="840";shortTE="F";uid="fcce7564-b1f9-41df-ac16-e20da5a5f4f1"
WOFM01001971.1	RepeatMasker	LTR/Gypsy	21935	23765	12372	+	.	ID="RND-1_FAMILY-378";Tend="11448";Tstart="9668";shortTE="F";uid="7ca57386-4e93-4ba8-ac38-49ab8ed40a6c"
WOFM01001971.1	RepeatMasker	Unknown	27097	27225	507	+	.	ID="RND-4_FAMILY-231";Tend="1363";Tstart="1235";shortTE="F";uid="f42e8ac4-3129-4788-924e-5fc6fcd91b18"
WOFM01001971.1	RepeatMasker	DNA/Maverick	23709	26307	687	+	.	ID="RND-6_FAMILY-1295";TEgroup="ctg_1564%7CRND-6_FAMILY-1295%7C1";Tend="3406";Tstart="679";shortTE="T";uid="5f8d3eb4-a6f7-44a6-a9e1-aff7c6c1ad40"
WOFM01001971.1	RepeatMasker	LTR/Gypsy	2680	5356	22004	+	.	ID="RND-1_FAMILY-1084";Tend="7393";Tstart="4724";shortTE="F";uid="d44c42de-7a64-40d5-93b9-a46559e7db68"
WOFM01001971.1	RepeatMasker	Unknown	27586	28146	2263	+	.	ID="RND-2_FAMILY-36";Tend="1672";Tstart="617";shortTE="F";uid="f33a0142-7b3e-4b0f-8536-36bb57ed4a8b"
WOFM01001971.1	RepeatMasker	LTR/Gypsy	12418	15061	21878	+	.	ID="RND-1_FAMILY-1084";Tend="10041";Tstart="7389";shortTE="F";uid="116d20e9-f062-46a0-a708-1eee7a982d19"
WOFM01001971.1	RepeatMasker	LTR/Copia	5357	12420	58639	+	.	ID="RND-3_FAMILY-470";Tend="7825";Tstart="776";shortTE="F";uid="abaa61d4-c776-405b-91d0-0e8b8c4ad76b"
WOFM01001971.1	RepeatMasker	DNA	35283	35443	755	+	.	ID="RND-5_FAMILY-4767";Tend="1053";Tstart="901";shortTE="F";uid="461fcb24-1ac9-4d98-aa23-3b7747dd5342"
WOFM01001971.1	RepeatMasker	LTR/Gypsy	2	2208	18402	+	.	ID="RND-1_FAMILY-1084";Tend="4803";Tstart="2599";shortTE="F";uid="164b863b-e4fd-4b86-80a0-e76cbd420511"
WOFM01001971.1	RepeatMasker	Unknown	29853	30133	1352	+	.	ID="RND-5_FAMILY-647";Tend="1201";Tstart="896";shortTE="F";uid="fcb3c627-38c8-4ece-a81d-bd6ce146cbdb"
WOFM01001971.1	RepeatMasker	LTR/Gypsy	28460	28657	557	-	.	ID="RND-1_FAMILY-800";Tend="1261";Tstart="1077";shortTE="F";uid="c6046bac-964c-49da-9447-e225efd0c4d4"
WOFM01001971.1	RepeatMasker	Unknown	2107	2687	4910	-	.	ID="RND-1_FAMILY-767";Tend="1530";Tstart="949";shortTE="F";uid="93c36b81-5a41-4468-862e-cf261f68b4d2"
WOFM01001971.1	RepeatMasker	Unknown	26993	27112	520	-	.	ID="RND-1_FAMILY-449";Tend="1423";Tstart="1303";shortTE="F";uid="405da1e3-c81c-4f10-9c4c-913a46054e06"
WOFM01001971.1	RepeatMasker	Unknown	30390	30561	1044	-	.	ID="RND-5_FAMILY-836";Tend="1247";Tstart="1062";shortTE="F";uid="6156d111-712e-43a9-a01f-1f168ffdc528"
WOFM01001971.1	RepeatMasker	LTR/Gypsy	42672	43396	5468	-	.	ID="RND-1_FAMILY-209";Tend="6741";Tstart="6025";shortTE="F";uid="a2f35842-0a7b-485a-bc8b-e66d98c28075"
WOFM01001971.1	RepeatMasker	Unknown	30219	30377	1149	-	.	ID="RND-1_FAMILY-486";Tend="1045";Tstart="887";shortTE="F";uid="2db2f5af-3529-462a-a973-a32196d0a1e1"
WOFM01001971.1	RepeatMasker	Unknown	33789	34753	6114	-	.	ID="RND-4_FAMILY-1347";Tend="1810";Tstart="868";shortTE="F";uid="94ffada3-cbc2-43be-87d0-58ad5acfc878"
WOFM01001974.1	RepeatMasker	LTR/Copia	1	5050	45092	+	.	ID="RND-1_FAMILY-855";Tend="6063";Tstart="1012";shortTE="F";uid="d6e7a655-17f1-4004-878e-5e8c7539eebc"
WOFM01001974.1	RepeatMasker	LTR/Copia	5402	5628	892	+	.	ID="RND-1_FAMILY-354";Tend="994";Tstart="771";shortTE="F";uid="b7487516-771a-433a-92d7-51e122d34042"
WOFM01001974.1	RepeatMasker	LTR/Gypsy	9068	9667	5027	+	.	ID="RND-1_FAMILY-83";Tend="1524";Tstart="926";shortTE="F";uid="7526eef7-c1cf-43ea-8909-4d83c51b1335"
WOFM01001974.1	RepeatMasker	Unknown	5051	5421	1559	+	.	ID="RND-1_FAMILY-198";Tend="1462";Tstart="1093";shortTE="F";uid="1b253767-1ae2-455c-9465-0dce8687e78e"
WOFM01001974.1	RepeatMasker	LTR/Copia	5661	9074	29353	-	.	ID="RND-1_FAMILY-393";Tend="6079";Tstart="2654";shortTE="F";uid="2711d06f-9315-46ec-b19b-690d59ffac87"
WOFM01001974.1	RepeatMasker	LTR/Copia	9658	10095	3398	-	.	ID="RND-1_FAMILY-393";Tend="2669";Tstart="2222";shortTE="F";uid="237036e5-e72b-4e05-aca1-5ae49b7b627e"
WOFM01001975.1	RepeatMasker	LTR/Gypsy	297	786	3750	+	.	ID="RND-1_FAMILY-259";Tend="6325";Tstart="5831";shortTE="F";uid="a207a13c-f594-460d-aaa7-425b1355af50"
WOFM01001975.1	RepeatMasker	Unknown	809	1217	1910	-	.	ID="RND-6_FAMILY-1657";Tend="1851";Tstart="1435";shortTE="F";uid="b8147db7-7cda-4eef-a154-e91d8bc8e0ba"
WOFM01001976.1	RepeatMasker	Unknown	28030	28317	818	+	.	ID="RND-5_FAMILY-123";Tend="5814";Tstart="5527";shortTE="F";uid="81f9445f-8c8a-4025-9f9b-9db2950678b5"
WOFM01001976.1	RepeatMasker	Unknown	32311	32612	1359	+	.	ID="RND-1_FAMILY-721";Tend="1199";Tstart="892";shortTE="F";uid="6260073a-6f13-4a4c-a804-b5287be23a31"
WOFM01001976.1	RepeatMasker	LTR/Gypsy	41989	42643	2711	+	.	ID="RND-1_FAMILY-150";Tend="2087";Tstart="1427";shortTE="F";uid="9014196d-5fee-4d83-bd84-c1a4e9dec974"
WOFM01001976.1	RepeatMasker	Unknown	35088	35536	1094	+	.	ID="RND-6_FAMILY-9706";TEgroup="ctg_1569%7CRND-6_FAMILY-9706%7C1";Tend="1208";Tstart="867";shortTE="F";uid="c7a515d0-3153-499d-bbe1-c2c8029cc981"
WOFM01001976.1	RepeatMasker	Unknown	6484	6769	851	+	.	ID="RND-1_FAMILY-328";Tend="1282";Tstart="995";shortTE="F";uid="39dc5ee5-426c-4ec0-b3f0-29a4190e748c"
WOFM01001976.1	RepeatMasker	Unknown	23894	25267	4747	+	.	ID="RND-5_FAMILY-123";Tend="2569";Tstart="1188";shortTE="F";uid="cf4ae556-e31f-40d6-a9ec-84d807ee3d9b"
WOFM01001976.1	RepeatMasker	LTR/Gypsy	214	2526	17715	+	.	ID="RND-1_FAMILY-631";Tend="9920";Tstart="7682";shortTE="F";uid="bb61fb36-f5d8-46f8-aaa0-4585e2ebf027"
WOFM01001976.1	RepeatMasker	Unknown	22602	22934	2296	+	.	ID="RND-1_FAMILY-251";Tend="1234";Tstart="903";shortTE="F";uid="f2e165cb-2e64-4e74-86f6-af29bca2c55e"
WOFM01001976.1	RepeatMasker	Unknown	6904	7063	1142	+	.	ID="RND-5_FAMILY-2694";Tend="1099";Tstart="940";shortTE="F";uid="ab7d2f52-05af-46f5-a15f-a98dbb14b888"
WOFM01001976.1	RepeatMasker	LTR/Gypsy	42645	45996	1971	+	.	ID="RND-1_FAMILY-651";TEgroup="ctg_1569%7CRND-1_FAMILY-651%7C1";Tend="8113";Tstart="2738";shortTE="F";uid="5608cc78-faf9-4634-8ad8-c143bb167af7"
WOFM01001976.1	RepeatMasker	DNA/hAT-Tip100	37462	37694	631	+	.	ID="RND-5_FAMILY-1758";Tend="1928";Tstart="1690";shortTE="F";uid="8ffa9a73-1953-43dc-9f04-457e1cfc9fe6"
WOFM01001976.1	RepeatMasker	LTR/Gypsy	48330	49228	7452	+	.	ID="RND-4_FAMILY-463";Tend="1219";Tstart="322";shortTE="F";uid="3dea2a68-27c3-4897-9f60-f8205d9ef861"
WOFM01001976.1	RepeatMasker	Unknown	1	277	1604	+	.	ID="RND-1_FAMILY-468";Tend="5637";Tstart="5365";shortTE="F";uid="e3c32ded-af68-4a9c-aa89-7112f1773a83"
WOFM01001976.1	RepeatMasker	DNA/Crypton-I	36772	37215	1275	+	.	ID="RND-1_FAMILY-240";Tend="1468";Tstart="953";shortTE="F";uid="67e790f4-5e7b-4bb4-bc28-9e7271030f9f"
WOFM01001976.1	RepeatMasker	Unknown	46245	46488	1238	+	.	ID="RND-1_FAMILY-562";Tend="1195";Tstart="904";shortTE="F";uid="2041fe28-06c2-4720-b94d-bd7f48756876"
WOFM01001976.1	RepeatMasker	Unknown	6241	6482	802	+	.	ID="RND-1_FAMILY-377";Tend="1297";Tstart="963";shortTE="F";uid="596595a1-cc90-4209-941f-c1f31485192f"
WOFM01001976.1	RepeatMasker	DNA/hAT-Pegasus	34548	34950	1919	-	.	ID="RND-1_FAMILY-316";Tend="2513";Tstart="2118";shortTE="F";uid="bcdede2f-a058-4d46-b3a4-319719a8dd27"
WOFM01001976.1	RepeatMasker	Unknown	3189	3430	928	-	.	ID="RND-2_FAMILY-36";Tend="880";Tstart="617";shortTE="F";uid="da52c550-ee31-4d7d-bbb5-cf83d40e92aa"
WOFM01001976.1	RepeatMasker	DNA/hAT-Tip100	7131	7509	2190	-	.	ID="RND-4_FAMILY-1429";Tend="1290";Tstart="899";shortTE="F";uid="32bcedfd-6dec-438c-ada0-f1ab245be716"
WOFM01001976.1	RepeatMasker	Unknown	2457	2804	2171	-	.	ID="RND-5_FAMILY-2648";Tend="1295";Tstart="934";shortTE="F";uid="631f7523-120a-48b4-abe6-3d2b35abccac"
WOFM01001976.1	RepeatMasker	Unknown	8337	8613	934	-	.	ID="RND-5_FAMILY-129";Tend="1332";Tstart="1040";shortTE="F";uid="06ce21e6-6915-40e4-911a-6ebb8fea45cd"
WOFM01001976.1	RepeatMasker	Unknown	8781	9106	1745	-	.	ID="RND-1_FAMILY-377";Tend="1300";Tstart="993";shortTE="F";uid="c5353e24-28e2-4cbb-8985-a50cb5be35e4"
WOFM01001976.1	RepeatMasker	Unknown	38362	38512	889	-	.	ID="RND-3_FAMILY-379";Tend="1172";Tstart="1026";shortTE="F";uid="8462fd1e-50a8-45cf-ae25-e1686ccf95c3"
WOFM01001976.1	RepeatMasker	Unknown	47895	48277	1247	-	.	ID="RND-6_FAMILY-14885";TEgroup="ctg_1569%7CRND-6_FAMILY-14885%7C1";Tend="1959";Tstart="830";shortTE="F";uid="65b193a9-d276-485b-9154-37ecc292afd8"
WOFM01001976.1	RepeatMasker	Unknown	37467	37767	903	-	.	ID="RND-6_FAMILY-6082";Tend="1164";Tstart="953";shortTE="F";uid="a4aced02-b1c8-4a57-911e-d476ab3671df"
WOFM01001976.1	RepeatMasker	LTR/Gypsy	41785	41977	670	-	.	ID="RND-1_FAMILY-83";Tend="1540";Tstart="1312";shortTE="F";uid="742bb7c2-c9dd-4a1c-91e4-bab1c2f31eab"
WOFM01001976.1	RepeatMasker	Unknown	9103	9269	1109	-	.	ID="RND-1_FAMILY-175";Tend="1044";Tstart="881";shortTE="F";uid="343d91b6-cb2c-481e-911d-efa85e91939e"
WOFM01001976.1	RepeatMasker	LINE/R2-NeSL	9283	10009	2541	-	.	ID="RND-3_FAMILY-38";TEgroup="ctg_1569%7CRND-3_FAMILY-38%7C1";Tend="1325";Tstart="932";shortTE="F";uid="8c204bb3-c563-424a-b108-feafbc6db7da"
WOFM01001976.1	RepeatMasker	Unknown	2801	3105	2450	-	.	ID="RND-1_FAMILY-959";Tend="1228";Tstart="924";shortTE="F";uid="57332c6f-ae31-4f28-a9b6-4e04162e28fd"
WOFM01000024.1	RepeatMasker	Unknown	586250	587027	4809	+	.	ID="RND-5_FAMILY-526";Tend="1173";Tstart="409";shortTE="F";uid="16d32aab-990e-4f74-a54c-98df193c48f2"
WOFM01000024.1	RepeatMasker	Unknown	47625	47861	1265	+	.	ID="RND-4_FAMILY-305";Tend="1141";Tstart="910";shortTE="F";uid="ac786532-496d-45d9-96da-37dbfcd8dfbe"
WOFM01000024.1	RepeatMasker	Unknown	343727	344575	2926	+	.	ID="RND-2_FAMILY-36";Tend="1784";Tstart="619";shortTE="F";uid="01b30d5b-be32-4b58-be6e-8b938d367da2"
WOFM01000024.1	RepeatMasker	Unknown	159860	159990	762	+	.	ID="RND-6_FAMILY-12353";Tend="1011";Tstart="885";shortTE="F";uid="7c05dadb-d73c-4365-abe5-a4560b341560"
WOFM01000024.1	RepeatMasker	Unknown	538646	539770	3140	+	.	ID="RND-4_FAMILY-454";TEgroup="ctg_157%7CRND-4_FAMILY-454%7C1";Tend="1549";Tstart="658";shortTE="F";uid="45e9af51-d576-4128-a4b2-560b362b3f0f"
WOFM01000024.1	RepeatMasker	Unknown	521501	522170	1994	+	.	ID="RND-4_FAMILY-702";Tend="1918";Tstart="919";shortTE="F";uid="4df2f5de-bffd-4915-a330-7cd54be48403"
WOFM01000024.1	RepeatMasker	DNA/Academ-1	327334	327900	3113	+	.	ID="RND-1_FAMILY-579";Tend="1717";Tstart="1150";shortTE="F";uid="69851c21-cd54-4cc8-90d1-30bc1c8869da"
WOFM01000024.1	RepeatMasker	Unknown	267623	267926	2065	+	.	ID="RND-1_FAMILY-58";Tend="1255";Tstart="958";shortTE="F";uid="72fcf276-e963-49ff-8732-aeca805f0e0b"
WOFM01000024.1	RepeatMasker	Unknown	450743	451342	3170	+	.	ID="RND-1_FAMILY-249";Tend="1555";Tstart="957";shortTE="F";uid="d5b47db4-7056-4136-8116-9547a0541336"
WOFM01000024.1	RepeatMasker	LINE/L2	531170	532005	6371	+	.	ID="RND-1_FAMILY-257";Tend="2816";Tstart="1990";shortTE="F";uid="42cfd6c2-a250-4394-8594-871c96b81202"
WOFM01000024.1	RepeatMasker	Unknown	195715	195912	704	+	.	ID="RND-5_FAMILY-6275";Tend="1273";Tstart="1077";shortTE="F";uid="62de7768-6da0-488a-8c4a-eac31804c4e0"
WOFM01000024.1	RepeatMasker	Unknown	62111	62445	1770	+	.	ID="RND-1_FAMILY-377";Tend="1301";Tstart="968";shortTE="F";uid="1d62d048-7d80-4846-8a71-06a37a0bf127"
WOFM01000024.1	RepeatMasker	DNA	580628	581037	1541	+	.	ID="RND-3_FAMILY-127";Tend="1819";Tstart="1378";shortTE="F";uid="796fae3d-23b6-4b70-a41c-86863e52e46c"
WOFM01000024.1	RepeatMasker	DNA/Crypton-I	333126	333260	468	+	.	ID="RND-4_FAMILY-334";Tend="1042";Tstart="885";shortTE="F";uid="bf68f5ad-bcdc-4607-85ee-d8698a80c07a"
WOFM01000024.1	RepeatMasker	Unknown	335785	336383	895	+	.	ID="RND-5_FAMILY-3446";Tend="1535";Tstart="913";shortTE="F";uid="b9e215ab-297a-4301-bd86-950be251e8e6"
WOFM01000024.1	RepeatMasker	RC/Helitron	452228	453214	4436	+	.	ID="RND-5_FAMILY-2792";Tend="1868";Tstart="828";shortTE="F";uid="f53bde06-660e-4d69-aa27-5e31122d580a"
WOFM01000024.1	RepeatMasker	DNA/TcMar-Mariner	65254	65400	660	+	.	ID="RND-4_FAMILY-286";Tend="1013";Tstart="869";shortTE="F";uid="0402cb6b-4852-44df-826d-8883c4cef6d1"
WOFM01000024.1	RepeatMasker	Unknown	310882	311047	583	+	.	ID="RND-4_FAMILY-265";Tend="1772";Tstart="1610";shortTE="F";uid="0600dcd1-11f5-4775-be03-65cd853d4920"
WOFM01000024.1	RepeatMasker	Unknown	147130	147293	435	+	.	ID="RND-4_FAMILY-231";Tend="1350";Tstart="1186";shortTE="F";uid="92fbdcd1-1dff-46cc-a635-d15d4ad71f96"
WOFM01000024.1	RepeatMasker	Unknown	400562	401195	2702	+	.	ID="RND-2_FAMILY-36";Tend="1243";Tstart="617";shortTE="F";uid="ff119c7f-25a3-4214-9287-3a5ad3cd1854"
WOFM01000024.1	RepeatMasker	Unknown	50777	50999	1227	+	.	ID="RND-5_FAMILY-3801";Tend="453";Tstart="239";shortTE="F";uid="b085f9fd-2df4-4625-acaf-26ff73426ec7"
WOFM01000024.1	RepeatMasker	Unknown	217664	217783	693	+	.	ID="RND-4_FAMILY-1083";Tend="1465";Tstart="1347";shortTE="F";uid="116876ac-a7ee-46f4-a8f4-9d9a55b8b3a0"
WOFM01000024.1	RepeatMasker	DNA/hAT	306876	307111	1101	+	.	ID="RND-5_FAMILY-1560";Tend="1183";Tstart="950";shortTE="F";uid="80f7b1c1-66c5-4b26-bc9b-ca64ae3ce8fc"
WOFM01000024.1	RepeatMasker	Unknown	365078	365739	1126	+	.	ID="RND-1_FAMILY-6";Tend="1824";Tstart="1192";shortTE="F";uid="5d1622e9-669b-4abb-93b7-48f7b237b2fb"
WOFM01000024.1	RepeatMasker	Unknown	154191	154699	2279	+	.	ID="RND-1_FAMILY-383";TEgroup="ctg_157%7CRND-1_FAMILY-383%7C1";Tend="1349";Tstart="929";shortTE="F";uid="0b7248d2-f3e7-4b24-8ff6-8fdce42fc8d6"
WOFM01000024.1	RepeatMasker	LTR/Pao	317916	318387	3552	+	.	ID="RND-1_FAMILY-54";Tend="1440";Tstart="970";shortTE="F";uid="d114f2d6-5ba2-4801-827e-8a43a16c496d"
WOFM01000024.1	RepeatMasker	LINE/L2	195836	196040	782	+	.	ID="L2-13_HMEL";Tend="3171";Tstart="2981";shortTE="F";uid="0a62035d-caa3-4907-8cbc-d8a438eb5ccc"
WOFM01000024.1	RepeatMasker	Unknown	578313	578564	1287	+	.	ID="RND-1_FAMILY-494";Tend="1360";Tstart="1132";shortTE="F";uid="2e3b5dbd-d329-4485-8508-858d6aefe130"
WOFM01000024.1	RepeatMasker	LTR/Gypsy	528553	529174	1424	+	.	ID="RND-6_FAMILY-6392";Tend="3865";Tstart="3241";shortTE="F";uid="b629751a-e873-45bd-b488-39d0e0520562"
WOFM01000024.1	RepeatMasker	Unknown	114564	114699	760	+	.	ID="RND-1_FAMILY-247";Tend="1346";Tstart="1211";shortTE="F";uid="f658e688-41c4-4f40-824d-3cefe0b7026f"
WOFM01000024.1	RepeatMasker	Unknown	609009	609183	1233	+	.	ID="RND-1_FAMILY-70";Tend="1166";Tstart="989";shortTE="F";uid="195937b0-54a9-443f-8283-9a87b780e65a"
WOFM01000024.1	RepeatMasker	RC/Helitron	155629	155749	613	+	.	ID="RND-1_FAMILY-100";Tend="1329";Tstart="1199";shortTE="F";uid="96cd83f3-a420-49fe-8161-35a154ef7397"
WOFM01000024.1	RepeatMasker	LTR/Gypsy	301142	301621	4205	+	.	ID="RND-1_FAMILY-25";Tend="1496";Tstart="1017";shortTE="F";uid="76bc542e-04d4-4a67-849a-d982cbf1515d"
WOFM01000024.1	RepeatMasker	LTR/Gypsy	251334	251587	731	+	.	ID="RND-1_FAMILY-844";Tend="981";Tstart="732";shortTE="F";uid="e587e94c-e825-42ce-ae0b-ddfbc9a842c3"
WOFM01000024.1	RepeatMasker	Unknown	253968	254600	1539	+	.	ID="RND-5_FAMILY-4093";TEgroup="ctg_157%7CRND-5_FAMILY-4093%7C1";Tend="1511";Tstart="962";shortTE="F";uid="46369433-6f55-4e95-ae42-4f738d1a89b3"
WOFM01000024.1	RepeatMasker	LTR/Gypsy	78620	79115	2045	+	.	ID="RND-6_FAMILY-2424";Tend="1124";Tstart="613";shortTE="F";uid="791011e2-7acd-41ab-bd24-d4a2e0b28694"
WOFM01000024.1	RepeatMasker	LTR/Gypsy	118317	118524	691	+	.	ID="RND-1_FAMILY-651";Tend="451";Tstart="238";shortTE="F";uid="cf7026ee-8295-4c14-a8ec-675113be70f5"
WOFM01000024.1	RepeatMasker	LTR/Copia	611346	616608	45186	+	.	ID="RND-1_FAMILY-510";Tend="6101";Tstart="840";shortTE="F";uid="01dd7c4c-429f-450b-b4ba-85995a804d0e"
WOFM01000024.1	RepeatMasker	Unknown	520899	521097	532	+	.	ID="RND-1_FAMILY-70";Tend="1183";Tstart="968";shortTE="F";uid="6c15d7f5-4616-4cf0-873a-c1231908f827"
WOFM01000024.1	RepeatMasker	Unknown	60596	60766	1178	+	.	ID="RND-1_FAMILY-139";Tend="1063";Tstart="891";shortTE="F";uid="f6480c74-3972-471d-8bf5-8200887a313d"
WOFM01000024.1	RepeatMasker	Unknown	558133	558426	2000	+	.	ID="RND-3_FAMILY-391";Tend="1281";Tstart="988";shortTE="F";uid="1634c9d5-aedc-4e08-9943-611cab4a007e"
WOFM01000024.1	RepeatMasker	DNA/Academ-1	337100	338123	6596	+	.	ID="RND-1_FAMILY-243";Tend="1857";Tstart="829";shortTE="F";uid="c7e725e0-3311-42cb-a4cd-1b02bea9c88a"
WOFM01000024.1	RepeatMasker	Unknown	470574	471102	2408	+	.	ID="RND-2_FAMILY-36";Tend="1783";Tstart="1270";shortTE="F";uid="c95eac31-6a11-458e-9b4c-0da79a43737f"
WOFM01000024.1	RepeatMasker	DNA/hAT-Tip100	449256	449403	699	+	.	ID="RND-5_FAMILY-530";Tend="1103";Tstart="952";shortTE="F";uid="60272a0d-29a9-45bf-9aed-44fbf6938572"
WOFM01000024.1	RepeatMasker	Unknown	450323	450658	1422	+	.	ID="RND-5_FAMILY-246";Tend="1260";Tstart="931";shortTE="F";uid="004f821c-b4e1-4d28-8f63-a4a5fb46be31"
WOFM01000024.1	RepeatMasker	RC/Helitron	153928	154193	1251	+	.	ID="RND-1_FAMILY-100";Tend="1141";Tstart="868";shortTE="F";uid="3b1715ad-c8fc-4563-be96-97f2bb744369"
WOFM01000024.1	RepeatMasker	DNA/Academ-1	310058	310870	2864	+	.	ID="rnd-6_family-491";Tend="1674";Tstart="685";shortTE="F";uid="76f56204-7276-43a0-9a91-036a1f150235"
WOFM01000024.1	RepeatMasker	Unknown	217779	218085	1831	+	.	ID="RND-6_FAMILY-15";Tend="1624";Tstart="1319";shortTE="F";uid="328561f8-e6e3-40ee-8f53-6b24a24eee7c"
WOFM01000024.1	RepeatMasker	RC/Helitron	634981	635117	750	+	.	ID="RND-6_FAMILY-1517";Tend="1429";Tstart="1295";shortTE="F";uid="ad97d828-65ce-4c8c-8ac3-423dc9fc84ca"
WOFM01000024.1	RepeatMasker	Unknown	610984	611169	1410	+	.	ID="RND-1_FAMILY-105";Tend="1075";Tstart="891";shortTE="F";uid="49c51f83-628d-4a0f-8d42-0e5b9051e9eb"
WOFM01000024.1	RepeatMasker	LTR/Gypsy	260596	261452	3336	+	.	ID="RND-1_FAMILY-226";Tend="1849";Tstart="996";shortTE="F";uid="7608fd7b-5bb3-4cc8-b345-5da918b872a0"
WOFM01000024.1	RepeatMasker	DNA/Ginger-2	485097	485578	1159	+	.	ID="RND-4_FAMILY-388";Tend="1308";Tstart="828";shortTE="F";uid="2f119c5a-f800-4a6d-a4e2-18d8f754924d"
WOFM01000024.1	RepeatMasker	Unknown	14617	15038	2284	+	.	ID="RND-1_FAMILY-561";Tend="1368";Tstart="943";shortTE="F";uid="7f0d24a7-03b9-43b8-9bc7-30c0d3f556d5"
WOFM01000024.1	RepeatMasker	LTR/Gypsy	299381	299873	3051	+	.	ID="RND-1_FAMILY-25";Tend="1503";Tstart="1011";shortTE="F";uid="516c064b-1b14-4647-af0f-c1c6e56cdcb4"
WOFM01000024.1	RepeatMasker	Unknown	32130	32700	613	+	.	ID="RND-1_FAMILY-380";Tend="1787";Tstart="1248";shortTE="F";uid="57caecb7-3004-4336-b7f2-dbe2df2417b5"
WOFM01000024.1	RepeatMasker	Unknown	76678	76999	855	+	.	ID="RND-5_FAMILY-784";Tend="1328";Tstart="825";shortTE="F";uid="233d74b1-01ae-43a1-b81a-a73dc6631624"
WOFM01000024.1	RepeatMasker	Unknown	55325	55736	1956	+	.	ID="RND-5_FAMILY-4056";Tend="1547";Tstart="1141";shortTE="F";uid="2b5b3046-7668-4377-8c60-5e2d69348cd1"
WOFM01000024.1	RepeatMasker	Unknown	104179	104496	2011	+	.	ID="RND-5_FAMILY-141";Tend="1438";Tstart="1132";shortTE="F";uid="89fb7e77-9b02-4007-8ee7-ff1e35ebc11c"
WOFM01000024.1	RepeatMasker	Unknown	299862	300007	843	+	.	ID="RND-6_FAMILY-3860";Tend="1903";Tstart="1772";shortTE="F";uid="bd061256-e911-450c-9f36-4f6fe743b08f"
WOFM01000024.1	RepeatMasker	Unknown	330659	330857	2693	+	.	ID="RND-6_FAMILY-1182";Tend="1769";Tstart="940";shortTE="F";uid="ba95be12-b1d0-4e45-9176-9d25eef64c09"
WOFM01000024.1	RepeatMasker	DNA/Merlin	110956	111612	3831	+	.	ID="RND-5_FAMILY-944";Tend="1555";Tstart="914";shortTE="F";uid="5b0e7460-ed81-4bfd-ae5b-ee4c055427c4"
WOFM01000024.1	RepeatMasker	Unknown	563755	564259	2121	+	.	ID="RND-4_FAMILY-1098";Tend="1430";Tstart="859";shortTE="F";uid="050e6a71-7c7e-468a-98dd-4467a0faa738"
WOFM01000024.1	RepeatMasker	LTR/Copia	513136	518091	7104	+	.	ID="RND-1_FAMILY-113";TEgroup="ctg_157%7CRND-1_FAMILY-113%7C1";Tend="7929";Tstart="2544";shortTE="F";uid="c8a50cc2-8703-491a-b306-d96f02c1df3a"
WOFM01000024.1	RepeatMasker	LTR/Gypsy	244940	245425	676	+	.	ID="RND-6_FAMILY-1313";Tend="1275";Tstart="781";shortTE="F";uid="4af281ad-9dee-4fa8-a984-df673c079ad7"
WOFM01000024.1	RepeatMasker	DNA	173810	173965	990	+	.	ID="RND-5_FAMILY-4767";Tend="1063";Tstart="901";shortTE="F";uid="ca8688ae-90f2-4a3f-93a7-36dcad041206"
WOFM01000024.1	RepeatMasker	LTR/Pao	541727	541928	416	+	.	ID="RND-6_FAMILY-1002";Tend="1010";Tstart="790";shortTE="F";uid="777809b4-374a-4d28-b8bf-a644572362dc"
WOFM01000024.1	RepeatMasker	Unknown	451511	451620	534	+	.	ID="RND-1_FAMILY-249";Tend="1671";Tstart="1564";shortTE="F";uid="189a620e-dfc2-45b2-b324-189901adda32"
WOFM01000024.1	RepeatMasker	Unknown	540115	540228	406	+	.	ID="RND-4_FAMILY-454";Tend="1262";Tstart="1157";shortTE="F";uid="c72f9490-c279-4d5a-8bee-20cdd89987af"
WOFM01000024.1	RepeatMasker	Unknown	560699	560841	448	+	.	ID="RND-5_FAMILY-397";Tend="1247";Tstart="1119";shortTE="F";uid="774359d1-bbe3-41bc-a48c-b56211123f75"
WOFM01000024.1	RepeatMasker	DNA/Crypton-I	241783	242243	2533	+	.	ID="rnd-1_family-240";Tend="1469";Tstart="807";shortTE="F";uid="72015a2c-2fe0-4177-bef5-b614b943c967"
WOFM01000024.1	RepeatMasker	Unknown	398992	399216	1948	+	.	ID="RND-1_FAMILY-396";Tend="1121";Tstart="896";shortTE="F";uid="ea57130c-0052-4f9a-aae0-c2b04b086c25"
WOFM01000024.1	RepeatMasker	Unknown	369004	369110	616	+	.	ID="RND-6_FAMILY-44";Tend="1273";Tstart="1142";shortTE="F";uid="0611c301-aaf2-4620-b114-a339384d11f4"
WOFM01000024.1	RepeatMasker	LTR/Gypsy	192181	192357	627	+	.	ID="RND-3_FAMILY-160";Tend="2232";Tstart="2054";shortTE="F";uid="d222df3c-6841-4acb-b1b4-8e7c8a513adc"
WOFM01000024.1	RepeatMasker	Unknown	616606	617142	4105	+	.	ID="RND-6_FAMILY-6889";Tend="2555";Tstart="2019";shortTE="F";uid="ba6f35ac-fda0-4af7-9645-1384b9a9c863"
WOFM01000024.1	RepeatMasker	DNA/hAT	117431	117825	1863	+	.	ID="RND-5_FAMILY-732";Tend="1288";Tstart="903";shortTE="F";uid="2dab7d9a-fd07-4092-9bc5-b8bfc4f5b122"
WOFM01000024.1	RepeatMasker	Unknown	320939	321199	1506	+	.	ID="RND-5_FAMILY-2154";Tend="1215";Tstart="952";shortTE="F";uid="31d95ceb-ae62-4031-bf08-b2f117724876"
WOFM01000024.1	RepeatMasker	DNA/Crypton-I	222599	223228	2353	+	.	ID="rnd-4_family-246";Tend="1866";Tstart="902";shortTE="F";uid="901f3073-926b-4bd3-89b2-0a097ca2ea1a"
WOFM01000024.1	RepeatMasker	DNA/CMC-EnSpm	133174	133605	3512	+	.	ID="RND-1_FAMILY-350";Tend="1334";Tstart="896";shortTE="F";uid="3a2c1a49-f292-4485-9e48-5d4e38ff73f5"
WOFM01000024.1	RepeatMasker	LTR/Pao	382936	383126	1498	+	.	ID="RND-1_FAMILY-28";Tend="1413";Tstart="1220";shortTE="F";uid="96c2cf24-17c4-41cb-a4cf-85bbdd569a87"
WOFM01000024.1	RepeatMasker	Unknown	159436	159549	498	+	.	ID="RND-5_FAMILY-3179";Tend="1005";Tstart="899";shortTE="F";uid="a1b638d5-74b4-4226-a6f9-afb991432434"
WOFM01000024.1	RepeatMasker	LTR/Gypsy	115297	115716	3108	+	.	ID="RND-1_FAMILY-13";Tend="480";Tstart="65";shortTE="F";uid="ea8420da-4031-4243-9dfa-cbdedbba82d0"
WOFM01000024.1	RepeatMasker	Unknown	115720	115901	1235	+	.	ID="RND-1_FAMILY-70";Tend="1168";Tstart="987";shortTE="F";uid="b4f76956-f0f0-441d-8a81-a0912a90a0b3"
WOFM01000024.1	RepeatMasker	Unknown	451338	451519	615	+	.	ID="RND-5_FAMILY-2154";TEgroup="ctg_157%7CRND-5_FAMILY-2154%7C1";Tend="1227";Tstart="942";shortTE="T";uid="8eab57ab-b8c0-415c-b05d-fe2ed1bed361"
WOFM01000024.1	RepeatMasker	Unknown	539770	540138	981	+	.	ID="RND-1_FAMILY-383";Tend="1355";Tstart="986";shortTE="F";uid="32ce9f0e-7bd2-4f27-9103-99ccf00b0145"
WOFM01000024.1	RepeatMasker	Unknown	59610	59761	634	+	.	ID="RND-1_FAMILY-1057";TEgroup="ctg_157%7CRND-1_FAMILY-1057%7C2";Tend="1436";Tstart="1203";shortTE="T";uid="aea90bc0-0cb5-4aac-89b5-4ba0026226ea"
WOFM01000024.1	RepeatMasker	DNA	330858	331522	2993	+	.	ID="RND-5_FAMILY-3205";Tend="1227";Tstart="556";shortTE="F";uid="2da06b3b-9ee9-4279-9fbe-d82cd64f843a"
WOFM01000024.1	RepeatMasker	Unknown	472152	472711	3203	+	.	ID="RND-1_FAMILY-387";Tend="1553";Tstart="968";shortTE="F";uid="ec933c42-3839-4990-9442-482c2b43d1c6"
WOFM01000024.1	RepeatMasker	Unknown	457413	457583	608	+	.	ID="RND-6_FAMILY-4394";Tend="1709";Tstart="1541";shortTE="F";uid="7fc031ed-18e0-4dc3-9aac-00225671bfa7"
WOFM01000024.1	RepeatMasker	Unknown	173508	173843	2186	+	.	ID="RND-1_FAMILY-461";Tend="1520";Tstart="1036";shortTE="F";uid="f837feb8-457c-4c1f-8bf0-34162632f44c"
WOFM01000024.1	RepeatMasker	Unknown	224780	225217	2605	+	.	ID="RND-1_FAMILY-60";Tend="1400";Tstart="958";shortTE="F";uid="4d26a793-8fdb-489d-8c3a-0e319c1e8ccf"
WOFM01000024.1	RepeatMasker	Unknown	222149	222581	2246	+	.	ID="RND-1_FAMILY-10";Tend="1682";Tstart="1263";shortTE="F";uid="53a202ef-4200-42b7-9fdf-2a6b3734ef7a"
WOFM01000024.1	RepeatMasker	Unknown	611152	611345	1471	+	.	ID="RND-6_FAMILY-6889";Tend="2023";Tstart="1830";shortTE="F";uid="53267432-efdc-4ea1-a7b7-b38360c4c00b"
WOFM01000024.1	RepeatMasker	LTR/Copia	424750	425046	2134	+	.	ID="RND-1_FAMILY-123";Tend="8136";Tstart="7818";shortTE="F";uid="535eea46-6eba-414a-82a8-47fb33b2a29f"
WOFM01000024.1	RepeatMasker	DNA/TcMar-Mariner	28144	28935	1273	+	.	ID="RND-1_FAMILY-36";Tend="2611";Tstart="1822";shortTE="F";uid="2110a75a-d4bb-434c-86ca-a10ee0049e93"
WOFM01000024.1	RepeatMasker	Unknown	292874	293477	3684	+	.	ID="RND-5_FAMILY-1973";Tend="1838";Tstart="1204";shortTE="F";uid="307d3c1c-b6a2-4535-b26e-fd815e9e0f99"
WOFM01000024.1	RepeatMasker	LINE/R2-NeSL	484684	484794	810	+	.	ID="RND-3_FAMILY-38";Tend="1428";Tstart="1319";shortTE="F";uid="19219060-9e7d-40ef-b1d2-bcbb52f75f16"
WOFM01000024.1	RepeatMasker	DNA/Crypton-I	367507	367913	436	+	.	ID="RND-1_FAMILY-240";TEgroup="ctg_157%7CRND-1_FAMILY-240%7C2";Tend="1424";Tstart="934";shortTE="T";uid="19eed09a-2a67-46d0-a017-0cd2df9fbc23"
WOFM01000024.1	RepeatMasker	Unknown	160164	160551	1135	+	.	ID="RND-5_FAMILY-3179";Tend="1382";Tstart="1006";shortTE="F";uid="b6cd825b-2ea0-417f-8729-87cad0b290ec"
WOFM01000024.1	RepeatMasker	DNA/TcMar-Mariner	197481	197729	485	+	.	ID="RND-6_FAMILY-9025";Tend="1618";Tstart="1408";shortTE="F";uid="67455590-c444-48e5-8bdf-79c9236b15ff"
WOFM01000024.1	RepeatMasker	Unknown	340359	340584	1280	+	.	ID="RND-5_FAMILY-688";Tend="1229";Tstart="995";shortTE="F";uid="5b6fe0db-1c3e-43f0-af0d-df89164d218c"
WOFM01000024.1	RepeatMasker	LTR/Gypsy	508077	509345	6556	+	.	ID="RND-6_FAMILY-127";Tend="1380";Tstart="38";shortTE="F";uid="e1ffd040-e6d0-46a7-917f-5c45ca8d8faa"
WOFM01000024.1	RepeatMasker	LTR/Gypsy	2426	10258	57016	+	.	ID="RND-1_FAMILY-150";Tend="8023";Tstart="164";shortTE="F";uid="1ec147c7-807c-4a7c-be3a-60eed2dbd8b7"
WOFM01000024.1	RepeatMasker	Unknown	133648	133970	2395	+	.	ID="RND-1_FAMILY-824";Tend="1337";Tstart="988";shortTE="F";uid="1ba1c0ef-dbfc-41eb-a3f7-8ef1b2d3d797"
WOFM01000024.1	RepeatMasker	Unknown	182718	183786	5950	+	.	ID="RND-1_FAMILY-31";Tend="1866";Tstart="773";shortTE="F";uid="bbdfa0d9-854f-47e1-ad6f-dbf48138c7bc"
WOFM01000024.1	RepeatMasker	DNA/TcMar-Fot1	554009	554204	1323	+	.	ID="RND-1_FAMILY-574";Tend="1891";Tstart="1692";shortTE="F";uid="eb4c44d9-feee-44ee-93aa-040ed9ccbffd"
WOFM01000024.1	RepeatMasker	Unknown	578556	578672	666	+	.	ID="RND-5_FAMILY-1789";Tend="1647";Tstart="1509";shortTE="F";uid="8eab67e1-9610-4414-825d-877ee581c274"
WOFM01000024.1	RepeatMasker	Unknown	617124	617228	728	+	.	ID="RND-6_FAMILY-12739";Tend="1447";Tstart="1342";shortTE="F";uid="ab18aadc-1b68-4302-bb67-26eb5e4a7594"
WOFM01000024.1	RepeatMasker	LTR/Gypsy	438449	440731	4339	+	.	ID="RND-1_FAMILY-91";TEgroup="ctg_157%7CRND-1_FAMILY-91%7C1";Tend="6828";Tstart="4711";shortTE="F";uid="ad297821-cef5-4db4-b731-86e7bc882338"
WOFM01000024.1	RepeatMasker	LTR/Gypsy	121273	122370	6410	+	.	ID="RND-4_FAMILY-1433";Tend="2245";Tstart="1204";shortTE="F";uid="c8387a7a-c0eb-4a59-88e5-fbd2f50c277a"
WOFM01000024.1	RepeatMasker	Unknown	287554	287978	2067	+	.	ID="RND-1_FAMILY-98";Tend="1476";Tstart="1053";shortTE="F";uid="0a7f22ed-df28-49f4-80de-db9f5b6a7414"
WOFM01000024.1	RepeatMasker	LTR/Copia	474108	474634	1747	+	.	ID="RND-1_FAMILY-68";Tend="6257";Tstart="5903";shortTE="F";uid="2362a2b8-e60e-44e4-82fc-833bc3ed45ce"
WOFM01000024.1	RepeatMasker	Unknown	555518	556782	3031	+	.	ID="RND-5_FAMILY-852";Tend="2145";Tstart="961";shortTE="F";uid="17bdcda1-5588-4eae-a10b-0a9c6390fe4d"
WOFM01000024.1	RepeatMasker	Unknown	368180	368396	1449	+	.	ID="RND-6_FAMILY-44";Tend="1147";Tstart="930";shortTE="F";uid="aaa7470a-af4d-4fd4-9ba6-bc9dbe3c67a0"
WOFM01000024.1	RepeatMasker	Unknown	117838	118074	843	+	.	ID="RND-5_FAMILY-4970";Tend="987";Tstart="729";shortTE="F";uid="d7619a20-39a7-4723-b750-731996625c54"
WOFM01000024.1	RepeatMasker	Unknown	118618	120421	8436	+	.	ID="RND-1_FAMILY-313";Tend="2708";Tstart="863";shortTE="F";uid="3178d5d5-b73f-47bf-b724-ae6826ee783f"
WOFM01000024.1	RepeatMasker	LTR/Gypsy	238056	238725	4793	+	.	ID="RND-6_FAMILY-42";Tend="8906";Tstart="8238";shortTE="F";uid="3a56e5ac-e5d9-4f25-a4f0-426e730ce2dc"
WOFM01000024.1	RepeatMasker	LTR/Gypsy	278489	279013	3970	+	.	ID="RND-1_FAMILY-922";Tend="8379";Tstart="7850";shortTE="F";uid="1bd9c20d-745d-4162-b6db-0d156222bf9d"
WOFM01000024.1	RepeatMasker	Unknown	56964	57155	815	+	.	ID="RND-6_FAMILY-756";Tend="1059";Tstart="865";shortTE="F";uid="bdbfd0be-168a-4c1b-8c1f-1f662671f9ac"
WOFM01000024.1	RepeatMasker	DNA/hAT	307330	307542	1028	+	.	ID="RND-5_FAMILY-1560";Tend="1392";Tstart="1166";shortTE="F";uid="4e449f49-46ac-4c95-a11b-ecb3fb28df99"
WOFM01000024.1	RepeatMasker	Unknown	559703	559975	722	+	.	ID="RND-5_FAMILY-397";Tend="1113";Tstart="848";shortTE="F";uid="b710929e-bcd7-4f9c-9845-ab2bf6aa90e1"
WOFM01000024.1	RepeatMasker	Unknown	575485	576059	3163	+	.	ID="RND-1_FAMILY-402";Tend="1437";Tstart="885";shortTE="F";uid="34f83e9d-9df5-442f-9c61-196757bf8c03"
WOFM01000024.1	RepeatMasker	LINE/R2-NeSL	114719	115215	2964	+	.	ID="RND-3_FAMILY-38";Tend="1459";Tstart="940";shortTE="F";uid="625236fd-6cfb-45be-8b89-d106d205fe6b"
WOFM01000024.1	RepeatMasker	LTR/Pao	454185	454864	616	+	.	ID="RND-1_FAMILY-1105";Tend="5719";Tstart="5044";shortTE="F";uid="45699f46-9a75-4ec7-96d5-f93eb1159400"
WOFM01000024.1	RepeatMasker	Unknown	182236	182622	2722	+	.	ID="RND-6_FAMILY-5387";Tend="1382";Tstart="1002";shortTE="F";uid="e31aa34f-0955-49a6-b859-7b71d24bb105"
WOFM01000024.1	RepeatMasker	Unknown	483905	484210	1956	+	.	ID="RND-5_FAMILY-3224";Tend="1237";Tstart="939";shortTE="F";uid="73932361-5667-4608-82e8-36bf14ff6f4e"
WOFM01000024.1	RepeatMasker	Unknown	368392	369009	4519	+	.	ID="RND-1_FAMILY-461";Tend="1515";Tstart="892";shortTE="F";uid="abf3dde3-2010-4e00-a06e-2bb5c880be4e"
WOFM01000024.1	RepeatMasker	Unknown	324402	325353	6456	+	.	ID="RND-1_FAMILY-1127";Tend="1952";Tstart="982";shortTE="F";uid="bb3bce38-bac8-4bcf-a758-affb5256baad"
WOFM01000024.1	RepeatMasker	LTR/Gypsy	139510	146694	37442	+	.	ID="RND-3_FAMILY-275";Tend="7465";Tstart="341";shortTE="F";uid="94b99402-664e-4350-ac0b-d6d907f9cf51"
WOFM01000024.1	RepeatMasker	Unknown	44870	45712	4144	+	.	ID="RND-6_FAMILY-15";Tend="1743";Tstart="805";shortTE="F";uid="80965396-1792-4c10-b132-d22211426f6f"
WOFM01000024.1	RepeatMasker	RC/Helitron	18513	22232	33568	+	.	ID="RND-6_FAMILY-7002";Tend="4559";Tstart="842";shortTE="F";uid="dff85b87-e77e-4625-8f40-fc8d54c12661"
WOFM01000024.1	RepeatMasker	LINE/R2-NeSL	60761	61578	3016	+	.	ID="RND-3_FAMILY-38";TEgroup="ctg_157%7CRND-3_FAMILY-38%7C1";Tend="1451";Tstart="940";shortTE="F";uid="798aa410-cd36-47ce-a561-612d0d851860"
WOFM01000024.1	RepeatMasker	Unknown	304570	304807	1375	+	.	ID="RND-1_FAMILY-117";Tend="1224";Tstart="956";shortTE="F";uid="f48056d7-83ca-4406-b0ef-47f8ac068749"
WOFM01000024.1	RepeatMasker	Unknown	84078	84204	430	+	.	ID="RND-6_FAMILY-407";Tend="317";Tstart="188";shortTE="F";uid="1776a692-4b3e-4db9-9d01-8c896c6bd743"
WOFM01000024.1	RepeatMasker	DNA/Crypton-I	113509	113872	1773	+	.	ID="RND-1_FAMILY-846";Tend="1340";Tstart="987";shortTE="F";uid="f7f6192d-2586-4055-aead-87c71a800ef3"
WOFM01000024.1	RepeatMasker	LTR/Copia	507033	507292	592	+	.	ID="RND-4_FAMILY-1323";Tend="720";Tstart="468";shortTE="F";uid="b433e0dd-a921-4522-a1f2-1fa2fdd2c565"
WOFM01000024.1	RepeatMasker	LTR/Gypsy	161892	164083	17661	+	.	ID="RND-1_FAMILY-960";Tend="3007";Tstart="813";shortTE="F";uid="02e702a5-ddee-4612-b47b-4e3475bbb7e1"
WOFM01000024.1	RepeatMasker	Unknown	12931	13223	1289	+	.	ID="RND-6_FAMILY-6372";Tend="1658";Tstart="1379";shortTE="F";uid="889fe07a-b34c-462d-8809-23a78de718c5"
WOFM01000024.1	RepeatMasker	RC/Helitron	635600	635800	728	+	.	ID="RND-6_FAMILY-1517";Tend="1777";Tstart="1421";shortTE="F";uid="4b007c72-b485-4367-a605-ba1f547918c2"
WOFM01000024.1	RepeatMasker	Unknown	252149	252531	2203	+	.	ID="RND-5_FAMILY-3861";Tend="1010";Tstart="635";shortTE="F";uid="9d7db57e-659f-4fb3-a29c-f700a541a7d8"
WOFM01000024.1	RepeatMasker	DNA/Crypton-I	235427	235666	1348	+	.	ID="RND-6_FAMILY-4026";Tend="1155";Tstart="918";shortTE="F";uid="f8ac4bc3-8013-4dd8-8987-0d7ff0488f40"
WOFM01000024.1	RepeatMasker	Unknown	232299	233146	4243	+	.	ID="RND-4_FAMILY-265";Tend="1770";Tstart="936";shortTE="F";uid="2cd0bc49-3031-4337-8b4a-61708b916114"
WOFM01000024.1	RepeatMasker	DNA/TcMar-Tigger	496091	496227	593	+	.	ID="RND-4_FAMILY-568";Tend="1359";Tstart="1194";shortTE="F";uid="b5555cea-94d7-49dd-a162-074c799ae132"
WOFM01000024.1	RepeatMasker	Unknown	582604	582806	1173	+	.	ID="RND-5_FAMILY-1314";Tend="1145";Tstart="943";shortTE="F";uid="848e774d-a8e5-45fc-9de2-e72da969de6b"
WOFM01000024.1	RepeatMasker	Unknown	458013	458182	1313	+	.	ID="RND-1_FAMILY-70";Tend="1165";Tstart="996";shortTE="F";uid="971da584-5b14-4900-ac1d-54a5f8dd3362"
WOFM01000024.1	RepeatMasker	Unknown	527104	527873	2609	+	.	ID="RND-1_FAMILY-586";Tend="1620";Tstart="862";shortTE="F";uid="1a68d1e1-8a60-408b-a135-e04df4fb7a5a"
WOFM01000024.1	RepeatMasker	RC/Helitron	58329	58913	3625	+	.	ID="RND-5_FAMILY-1045";Tend="1548";Tstart="972";shortTE="F";uid="0ebb5bb8-ce69-48da-8374-0467137da1c2"
WOFM01000024.1	RepeatMasker	Unknown	58903	59221	407	+	.	ID="RND-1_FAMILY-1057";TEgroup="ctg_157%7CRND-1_FAMILY-1057%7C1";Tend="1210";Tstart="969";shortTE="T";uid="eaf03856-cf2f-4e25-af88-b1585a76234e"
WOFM01000024.1	RepeatMasker	Unknown	27291	27449	952	+	.	ID="RND-1_FAMILY-884";Tend="1251";Tstart="1098";shortTE="F";uid="43484f7d-7924-496d-a73f-03759b441148"
WOFM01000024.1	RepeatMasker	Unknown	315115	316066	5725	+	.	ID="RND-6_FAMILY-4083";Tend="1927";Tstart="968";shortTE="F";uid="205069a4-3eb8-4d7b-984b-e5f33a1f7841"
WOFM01000024.1	RepeatMasker	LTR/Gypsy	541388	541542	413	+	.	ID="GYPSY-24_DEL-I";Tend="2828";Tstart="2618";shortTE="F";uid="06b80a4f-cbec-420d-9562-05a631243a72"
WOFM01000024.1	RepeatMasker	Unknown	84761	84881	690	+	.	ID="RND-1_FAMILY-98";Tend="1058";Tstart="938";shortTE="F";uid="206fb107-dcb2-4a92-bfcf-63f736ac6a85"
WOFM01000024.1	RepeatMasker	Unknown	82667	83418	2029	+	.	ID="RND-1_FAMILY-449";Tend="1866";Tstart="989";shortTE="F";uid="0233c157-e3c9-4e3a-a70c-add6464528cb"
WOFM01000024.1	RepeatMasker	Unknown	152385	153251	2485	+	.	ID="RND-1_FAMILY-595";Tend="1751";Tstart="864";shortTE="F";uid="e54eac6b-55ad-4eca-9ac3-e058320488ac"
WOFM01000024.1	RepeatMasker	Unknown	49151	49367	445	+	.	ID="RND-6_FAMILY-5536";Tend="1290";Tstart="1000";shortTE="F";uid="cb3f141a-48fa-4727-b02c-f86854843a4d"
WOFM01000024.1	RepeatMasker	Unknown	57276	57463	992	+	.	ID="RND-5_FAMILY-466";Tend="1154";Tstart="952";shortTE="F";uid="7adb271e-f73a-478f-8c7e-04287cb1d390"
WOFM01000024.1	RepeatMasker	Unknown	161213	161408	932	+	.	ID="RND-1_FAMILY-75";Tend="1130";Tstart="938";shortTE="F";uid="4b70c33d-cd03-49bc-8d55-a2dae859b420"
WOFM01000024.1	RepeatMasker	DNA/PiggyBac	197207	197479	1468	+	.	ID="RND-6_FAMILY-5128";Tend="3172";Tstart="2902";shortTE="F";uid="19f40edc-0eab-4c9a-826a-686d109451b0"
WOFM01000024.1	RepeatMasker	Unknown	57692	58162	3000	+	.	ID="RND-1_FAMILY-679";Tend="1400";Tstart="913";shortTE="F";uid="96f82080-361e-449c-b2e8-eca7c0e9ae78"
WOFM01000024.1	RepeatMasker	Unknown	198244	198461	1294	+	.	ID="RND-6_FAMILY-5871";Tend="1180";Tstart="961";shortTE="F";uid="51762a68-7375-4abb-9f15-1e917d0ac878"
WOFM01000024.1	RepeatMasker	LINE/RTE-BovB	312183	312721	2333	+	.	ID="RND-3_FAMILY-11";Tend="1470";Tstart="944";shortTE="F";uid="5bbd0ffe-85b3-423a-9860-d6de8f075154"
WOFM01000024.1	RepeatMasker	Unknown	224488	224640	796	+	.	ID="RND-1_FAMILY-319";Tend="1373";Tstart="1220";shortTE="F";uid="5a844807-4e1f-4f48-a1d0-1f67cc462247"
WOFM01000024.1	RepeatMasker	LTR/Gypsy	137844	138385	4091	+	.	ID="RND-1_FAMILY-680";Tend="4414";Tstart="3873";shortTE="F";uid="6426d636-342b-49d7-b2ef-e7441054a4b2"
WOFM01000024.1	RepeatMasker	Unknown	478429	479263	3252	+	.	ID="RND-4_FAMILY-829";Tend="1750";Tstart="829";shortTE="F";uid="ad146c96-df29-418e-a130-8f5ebf2d19b8"
WOFM01000024.1	RepeatMasker	RC/Helitron	192481	192670	828	+	.	ID="RND-1_FAMILY-466";Tend="1566";Tstart="1364";shortTE="F";uid="8155ad78-d75d-4a88-9c1f-b3d247429d90"
WOFM01000024.1	RepeatMasker	Unknown	279435	279921	1500	+	.	ID="RND-1_FAMILY-126";Tend="1287";Tstart="826";shortTE="F";uid="f3f4b1e0-1425-48c7-8d81-147a9bcd25f9"
WOFM01000024.1	RepeatMasker	LTR/Copia	510793	512470	12777	+	.	ID="RND-1_FAMILY-113";Tend="2548";Tstart="875";shortTE="F";uid="c680d68a-23ad-4b30-9c46-398392f2a5cd"
WOFM01000024.1	RepeatMasker	Unknown	543160	544305	6990	+	.	ID="RND-6_FAMILY-1373";Tend="1803";Tstart="696";shortTE="F";uid="5937a981-17a6-41fc-9b5a-473f383f7d79"
WOFM01000024.1	RepeatMasker	Unknown	113989	114587	4074	+	.	ID="RND-1_FAMILY-461";Tend="1475";Tstart="877";shortTE="F";uid="a45bbbba-9260-4dc2-895d-3e42a7433319"
WOFM01000024.1	RepeatMasker	DNA/Kolobok-T2	22	128	699	+	.	ID="RND-4_FAMILY-21";Tend="984";Tstart="733";shortTE="F";uid="838e86d1-d7d4-45f5-9b7a-3cdf5d708396"
WOFM01000024.1	RepeatMasker	Unknown	15848	16028	785	+	.	ID="RND-1_FAMILY-264";Tend="1123";Tstart="939";shortTE="F";uid="f192fbca-4721-43d7-a275-03d247421732"
WOFM01000024.1	RepeatMasker	Unknown	50638	50782	668	+	.	ID="RND-1_FAMILY-264";Tend="1129";Tstart="986";shortTE="F";uid="0109aa10-7111-41e0-865a-91a26325b61c"
WOFM01000024.1	RepeatMasker	Unknown	286323	286440	607	+	.	ID="RND-1_FAMILY-98";Tend="1054";Tstart="939";shortTE="F";uid="05b18251-0f4e-4531-800f-7151d504965e"
WOFM01000024.1	RepeatMasker	DNA/Crypton-I	311553	312174	1154	+	.	ID="RND-1_FAMILY-240";TEgroup="ctg_157%7CRND-1_FAMILY-240%7C1";Tend="1465";Tstart="949";shortTE="F";uid="10817220-c7b6-4e18-a273-c3f0e2d5bfd1"
WOFM01000024.1	RepeatMasker	LTR/Pao	545387	553781	63111	+	.	ID="RND-5_FAMILY-336";Tend="11266";Tstart="2854";shortTE="F";uid="1688c671-d89a-4495-9315-86a94e549423"
WOFM01000024.1	RepeatMasker	Unknown	31663	32035	3024	+	.	ID="RND-6_FAMILY-5613";Tend="1311";Tstart="940";shortTE="F";uid="e7be130a-73fa-4ad4-80ee-c34fb426bec1"
WOFM01000024.1	RepeatMasker	Unknown	223217	223420	1012	+	.	ID="RND-1_FAMILY-10";Tend="1859";Tstart="1666";shortTE="F";uid="0f45b349-26b2-4d7d-9c44-77f5fde93b49"
WOFM01000024.1	RepeatMasker	Unknown	333404	335254	14882	+	.	ID="RND-5_FAMILY-5862";Tend="2726";Tstart="888";shortTE="F";uid="5642c9d6-4373-4396-9a63-9da274f08be2"
WOFM01000024.1	RepeatMasker	Unknown	459887	461042	9736	+	.	ID="RND-1_FAMILY-78";Tend="1985";Tstart="826";shortTE="F";uid="ce41eb60-f1a7-4d8c-a77b-096247bb7480"
WOFM01000024.1	RepeatMasker	Unknown	480358	480823	2244	+	.	ID="RND-1_FAMILY-449";Tend="1858";Tstart="1380";shortTE="F";uid="5657ec89-b9a2-4b73-9b5c-534dfc6f92ea"
WOFM01000024.1	RepeatMasker	LTR/Pao	30085	30570	3228	+	.	ID="RND-1_FAMILY-32";Tend="1404";Tstart="914";shortTE="F";uid="e29ebf66-b00f-4bf0-9ebb-866f906bbd56"
WOFM01000024.1	RepeatMasker	Unknown	556776	556879	514	+	.	ID="RND-3_FAMILY-391";Tend="991";Tstart="888";shortTE="F";uid="251ca2db-ccae-4c5f-8938-06cbe82d6154"
WOFM01000024.1	RepeatMasker	RC/Helitron	59760	60074	1933	+	.	ID="RND-5_FAMILY-1045";Tend="1849";Tstart="1544";shortTE="F";uid="c032f5e3-d963-4d44-a5c9-66687ae2480f"
WOFM01000024.1	RepeatMasker	Unknown	257780	257960	1345	+	.	ID="RND-1_FAMILY-380";Tend="1126";Tstart="946";shortTE="F";uid="5735cff5-165c-4dfb-8fce-999b37f6d103"
WOFM01000024.1	RepeatMasker	RC/Helitron	625119	625510	2351	+	.	ID="RND-6_FAMILY-1517";Tend="1306";Tstart="916";shortTE="F";uid="354d5390-3cb8-4a4b-a7f1-3fbad066e549"
WOFM01000024.1	RepeatMasker	Unknown	37448	37642	740	+	.	ID="RND-4_FAMILY-305";Tend="1090";Tstart="884";shortTE="F";uid="d9f3ab7e-5d2a-448d-b387-cdedb66a5b89"
WOFM01000024.1	RepeatMasker	Unknown	577358	578023	3584	+	.	ID="RND-5_FAMILY-1789";Tend="1513";Tstart="870";shortTE="F";uid="27f485af-cada-44e4-83ed-ce8b382207c6"
WOFM01000024.1	RepeatMasker	Unknown	472689	472941	1790	+	.	ID="RND-1_FAMILY-251";Tend="1169";Tstart="910";shortTE="F";uid="d6f0a2c7-f620-4831-9598-826dff2dd1d2"
WOFM01000024.1	RepeatMasker	Unknown	288937	289185	721	+	.	ID="RND-4_FAMILY-2537";Tend="1291";Tstart="988";shortTE="F";uid="49e2af44-92e3-4df0-8a5a-9fc36c27bcbe"
WOFM01000024.1	RepeatMasker	Unknown	28936	29574	8519	+	.	ID="RND-1_FAMILY-5";Tend="2746";Tstart="1803";shortTE="F";uid="81b29484-c9d3-47d3-87bc-0d1caa1af072"
WOFM01000024.1	RepeatMasker	LTR/Copia	617318	617506	516	+	.	ID="RND-3_FAMILY-708";Tend="964";Tstart="778";shortTE="F";uid="8c6490de-11d5-449a-9074-fe1bd9004d7b"
WOFM01000024.1	RepeatMasker	Unknown	403699	403833	596	+	.	ID="RND-2_FAMILY-36";Tend="754";Tstart="618";shortTE="F";uid="4c78cac6-3846-4f43-9654-0791c6da4cb0"
WOFM01000024.1	RepeatMasker	Unknown	67136	67807	2203	+	.	ID="RND-1_FAMILY-638";Tend="1963";Tstart="1275";shortTE="F";uid="def77d56-421f-4084-937c-62189666e626"
WOFM01000024.1	RepeatMasker	LTR/Pao	103278	103407	946	+	.	ID="RND-1_FAMILY-116";Tend="6831";Tstart="6507";shortTE="F";uid="abcaf42f-b0a0-4d9b-a26b-daf932364f37"
WOFM01000024.1	RepeatMasker	Unknown	578018	578133	903	+	.	ID="RND-1_FAMILY-494";Tend="1052";Tstart="937";shortTE="F";uid="82dbf831-fbe4-46ba-bb73-23dc703be5b7"
WOFM01000024.1	RepeatMasker	RC/Helitron	203674	204629	908	+	.	ID="RND-1_FAMILY-621";TEgroup="ctg_157%7CRND-1_FAMILY-621%7C1";Tend="1438";Tstart="935";shortTE="F";uid="647b7abc-035e-4b53-b3e3-2bb136ae750a"
WOFM01000024.1	RepeatMasker	Unknown	158982	159269	1169	+	.	ID="RND-5_FAMILY-129";Tend="1328";Tstart="1040";shortTE="F";uid="00d44353-8479-4389-8c23-db3585d9011a"
WOFM01000024.1	RepeatMasker	LINE/CR1	476113	476604	2505	+	.	ID="RND-1_FAMILY-527";Tend="1397";Tstart="930";shortTE="F";uid="051f079a-41ea-468f-b373-db0e3808c2cf"
WOFM01000024.1	RepeatMasker	Unknown	453237	453453	1401	+	.	ID="RND-1_FAMILY-103";Tend="1153";Tstart="937";shortTE="F";uid="2d2be764-385a-46ac-a74c-c1b5b60397a2"
WOFM01000024.1	RepeatMasker	Unknown	284775	285205	3056	+	.	ID="RND-5_FAMILY-1103";Tend="1366";Tstart="934";shortTE="F";uid="e4c2312d-25ec-4265-9332-72cfaa49723a"
WOFM01000024.1	RepeatMasker	Unknown	293803	294137	1353	+	.	ID="RND-5_FAMILY-647";Tend="1236";Tstart="894";shortTE="F";uid="bcfeee21-510f-4407-b06c-7c3e9c9f5356"
WOFM01000024.1	RepeatMasker	Unknown	30957	31099	694	+	.	ID="RND-3_FAMILY-764";Tend="1758";Tstart="1615";shortTE="F";uid="1c860029-7c7c-407f-8c9d-bb8bff267ef1"
WOFM01000024.1	RepeatMasker	Unknown	580319	580636	2503	+	.	ID="RND-6_FAMILY-1824";Tend="1272";Tstart="955";shortTE="F";uid="c4fb942e-fba5-45d5-83cf-59e6dfcac3e6"
WOFM01000024.1	RepeatMasker	Unknown	74444	75064	2348	+	.	ID="RND-1_FAMILY-34";Tend="1596";Tstart="931";shortTE="F";uid="0ec9ab2f-c2df-4c96-ac20-64d22ffde1ed"
WOFM01000024.1	RepeatMasker	Unknown	363261	363572	2059	+	.	ID="RND-1_FAMILY-95";Tend="1645";Tstart="1335";shortTE="F";uid="83d82d48-3db1-4a08-8705-39e91bac6eb1"
WOFM01000024.1	RepeatMasker	DNA/Merlin	383263	383386	685	+	.	ID="RND-5_FAMILY-944";Tend="914";Tstart="794";shortTE="F";uid="788be641-138e-46c3-ba50-e82e63b3ffc4"
WOFM01000024.1	RepeatMasker	LINE/RTE-BovB	75188	76161	7697	+	.	ID="RND-1_FAMILY-691";Tend="1853";Tstart="878";shortTE="F";uid="212fd63b-2011-42b0-b474-290adb9df723"
WOFM01000024.1	RepeatMasker	Unknown	88313	89275	6705	+	.	ID="RND-6_FAMILY-4083";Tend="1928";Tstart="964";shortTE="F";uid="4c427c71-06c8-44bf-a76e-c2ae2f1f3847"
WOFM01000024.1	RepeatMasker	RC/Helitron	500337	500948	850	+	.	ID="RND-5_FAMILY-2792";TEgroup="ctg_157%7CRND-5_FAMILY-2792%7C1";Tend="1864";Tstart="1534";shortTE="F";uid="b2db08c6-4522-45d8-bf75-ecb212e6dc00"
WOFM01000024.1	RepeatMasker	RC/Helitron	495055	495276	848	+	.	ID="RND-4_FAMILY-489";Tend="1292";Tstart="1067";shortTE="F";uid="7e7e327e-b71d-449e-8bb5-2f7414890e13"
WOFM01000024.1	RepeatMasker	DNA/hAT-Pegasus	602027	603418	2843	+	.	ID="RND-1_FAMILY-316";Tend="2538";Tstart="1188";shortTE="F";uid="ca6a698c-fd8c-4daf-8033-092c61613245"
WOFM01000024.1	RepeatMasker	LTR/Gypsy	437714	438449	5677	+	.	ID="RND-6_FAMILY-1813";Tend="1430";Tstart="692";shortTE="F";uid="11050290-385b-48bc-bf1a-b73b0dd66092"
WOFM01000024.1	RepeatMasker	Unknown	451645	452166	2979	+	.	ID="RND-5_FAMILY-784";Tend="1453";Tstart="958";shortTE="F";uid="7af19fc1-8308-4925-a747-94cdda6df764"
WOFM01000024.1	RepeatMasker	Unknown	596451	597390	3809	+	.	ID="RND-2_FAMILY-36";Tend="1769";Tstart="804";shortTE="F";uid="ac75c9f7-ffae-4fc0-ade3-72cacde76bcd"
WOFM01000024.1	RepeatMasker	LTR/Gypsy	407606	407928	2539	+	.	ID="RND-1_FAMILY-188";Tend="583";Tstart="244";shortTE="F";uid="8dce3aa4-b737-422e-8cfb-9416c6631942"
WOFM01000024.1	RepeatMasker	DNA	579821	580320	2574	+	.	ID="RND-3_FAMILY-127";Tend="1385";Tstart="901";shortTE="F";uid="6b4f2e21-1db1-49ee-ad66-741c5a506ca9"
WOFM01000024.1	RepeatMasker	Unknown	578193	578314	762	+	.	ID="RND-5_FAMILY-1789";Tend="991";Tstart="870";shortTE="F";uid="699805e1-dae1-40e0-9dbb-4ab652d1a03d"
WOFM01000024.1	RepeatMasker	Unknown	188456	188749	1380	+	.	ID="RND-5_FAMILY-647";Tend="1205";Tstart="896";shortTE="F";uid="b4cbe8b6-df19-49bd-8227-eaa75c76bca8"
WOFM01000024.1	RepeatMasker	Unknown	426886	427059	1224	+	.	ID="RND-6_FAMILY-1824";Tend="1169";Tstart="997";shortTE="F";uid="c7c7d171-511b-42d0-bf9c-576bb265796e"
WOFM01000024.1	RepeatMasker	Unknown	284148	284590	918	+	.	ID="RND-6_FAMILY-1182";Tend="1354";Tstart="927";shortTE="F";uid="2e8f29cf-1af4-45c8-9833-55b2a9812896"
WOFM01000024.1	RepeatMasker	DNA/TcMar-m44	59222	59612	2914	+	.	ID="RND-1_FAMILY-929";Tend="1333";Tstart="931";shortTE="F";uid="dde880ca-2ac0-4d6b-97fa-7f557eb73256"
WOFM01000024.1	RepeatMasker	Unknown	556879	558133	7271	+	.	ID="RND-6_FAMILY-517";TEgroup="ctg_157%7CRND-6_FAMILY-517%7C1";Tend="2228";Tstart="830";shortTE="F";uid="d1278c38-b2a7-423f-b3ae-82edeee42263"
WOFM01000024.1	RepeatMasker	Unknown	256411	256662	1168	+	.	ID="RND-4_FAMILY-128";Tend="1205";Tstart="949";shortTE="F";uid="574da2b0-d682-48d4-82ef-8033ea9c8a13"
WOFM01000024.1	RepeatMasker	LTR/Gypsy	526937	527104	527	+	.	ID="RND-5_FAMILY-1334";Tend="5044";Tstart="4877";shortTE="F";uid="c66d5b94-95fb-49f2-9623-49918efcc774"
WOFM01000024.1	RepeatMasker	RC/Helitron	261836	262203	2333	+	.	ID="RND-5_FAMILY-2749";Tend="1739";Tstart="1372";shortTE="F";uid="95b66dc7-35a4-45fd-a6d7-c1cd15c6b0b6"
WOFM01000024.1	RepeatMasker	Unknown	213325	214084	2102	+	.	ID="RND-2_FAMILY-36";Tend="1426";Tstart="617";shortTE="F";uid="c8de041a-3ea9-495c-b858-3654d9a273a8"
WOFM01000024.1	RepeatMasker	Unknown	541989	542894	4037	+	.	ID="RND-6_FAMILY-3177";Tend="1906";Tstart="969";shortTE="F";uid="82d1430e-a38b-477f-b632-444045ec9eab"
WOFM01000024.1	RepeatMasker	Unknown	264957	265255	2249	+	.	ID="RND-1_FAMILY-562";Tend="1199";Tstart="907";shortTE="F";uid="ec1c1d8f-8be3-4b5a-b5d9-96d8361e8975"
WOFM01000024.1	RepeatMasker	RC/Helitron	64410	64534	695	+	.	ID="RND-6_FAMILY-1361";Tend="1416";Tstart="1295";shortTE="F";uid="47b1b969-7267-40f1-b417-40585ac90ef5"
WOFM01000024.1	RepeatMasker	LINE/I-Jockey	561395	562978	3869	+	.	ID="RND-5_FAMILY-1653";Tend="2453";Tstart="759";shortTE="F";uid="3568fd67-2ac2-4804-a2ed-d0710b54ff6d"
WOFM01000024.1	RepeatMasker	LINE/CR1	558858	558971	525	+	.	ID="RND-1_FAMILY-527";Tend="1382";Tstart="1278";shortTE="F";uid="f1b17a82-6cdc-42ad-9fc2-0cbabf08fb94"
WOFM01000024.1	RepeatMasker	RC/Helitron	242646	242809	409	+	.	ID="RND-5_FAMILY-2749";Tend="1516";Tstart="1341";shortTE="F";uid="0d77bef1-6a64-43f5-a9e0-92de75a1ef28"
WOFM01000024.1	RepeatMasker	Unknown	218327	218442	719	+	.	ID="RND-6_FAMILY-15";Tend="1762";Tstart="1634";shortTE="F";uid="d4ac54d7-e9b0-43e4-a96e-db132e642d80"
WOFM01000024.1	RepeatMasker	DNA/TcMar-Mariner	306274	306593	950	+	.	ID="RND-6_FAMILY-9025";Tend="1611";Tstart="1315";shortTE="F";uid="84d2c9d6-c7ec-4264-ad75-0d72af66ee2a"
WOFM01000024.1	RepeatMasker	Unknown	304107	304412	918	+	.	ID="RND-5_FAMILY-647";Tend="1199";Tstart="899";shortTE="F";uid="c4e00f5e-4c25-49f5-90f4-a87ea6caf612"
WOFM01000024.1	RepeatMasker	RC/Helitron	364301	364423	484	+	.	ID="HELITRON-N1_RPR";Tend="121";Tstart="1";shortTE="F";uid="b3a072fa-7947-4a56-98eb-d5ca5a06908c"
WOFM01000024.1	RepeatMasker	Unknown	221297	222060	4551	+	.	ID="RND-4_FAMILY-237";Tend="1739";Tstart="968";shortTE="F";uid="f83147d5-0479-451a-aea9-cfe28369b4e7"
WOFM01000024.1	RepeatMasker	Unknown	27504	28143	8519	+	.	ID="RND-1_FAMILY-5";Tend="1802";Tstart="860";shortTE="F";uid="e932c556-2f9d-4877-b974-c0ac9344ea6e"
WOFM01000024.1	RepeatMasker	DNA/Academ-1	378410	378994	4160	+	.	ID="RND-1_FAMILY-73";Tend="1413";Tstart="825";shortTE="F";uid="423b55da-9fee-4f87-b554-0b763dafb87b"
WOFM01000024.1	RepeatMasker	Unknown	383979	385046	6119	+	.	ID="RND-1_FAMILY-48";Tend="1905";Tstart="837";shortTE="F";uid="e16d6c1d-bb2c-4623-9512-81bb5e67e150"
WOFM01000024.1	RepeatMasker	DNA/Kolobok-T2	360647	360792	1083	+	.	ID="RND-1_FAMILY-15";Tend="7789";Tstart="7435";shortTE="F";uid="526365e6-b333-49e4-a762-9974f46a4341"
WOFM01000024.1	RepeatMasker	LTR/Copia	407185	407463	2001	+	.	ID="RND-1_FAMILY-123";Tend="865";Tstart="588";shortTE="F";uid="b87025bf-440f-4587-8717-6b6c2485f44c"
WOFM01000024.1	RepeatMasker	Unknown	113333	113476	868	+	.	ID="RND-6_FAMILY-6082";Tend="1407";Tstart="1264";shortTE="F";uid="1ee70cf0-0b50-453e-b715-6a42726bd87f"
WOFM01000024.1	RepeatMasker	LTR/Gypsy	529910	530355	753	+	.	ID="RND-1_FAMILY-792";Tend="5061";Tstart="4597";shortTE="F";uid="af93488b-f9de-4cf8-a459-10b4cf028bd2"
WOFM01000024.1	RepeatMasker	Unknown	529176	529884	4582	+	.	ID="RND-1_FAMILY-673";Tend="1658";Tstart="945";shortTE="F";uid="57142de2-989b-42dc-a34e-389bb6a71a2e"
WOFM01000024.1	RepeatMasker	Unknown	578656	578827	644	+	.	ID="RND-1_FAMILY-126";Tend="1859";Tstart="1634";shortTE="F";uid="08d5c838-083b-440e-b362-c55c91a7123f"
WOFM01000024.1	RepeatMasker	Unknown	369593	370677	1764	+	.	ID="RND-6_FAMILY-2281";TEgroup="ctg_157%7CRND-6_FAMILY-2281%7C1";Tend="2069";Tstart="813";shortTE="F";uid="0a7a465a-afdf-4f6d-bb06-8a48bfc89b10"
WOFM01000024.1	RepeatMasker	Unknown	83417	83627	950	+	.	ID="RND-2_FAMILY-36";Tend="1004";Tstart="791";shortTE="F";uid="3e9e6504-32cc-48d1-bd64-4c3d2e0bf317"
WOFM01000024.1	RepeatMasker	Unknown	463448	463615	877	+	.	ID="RND-2_FAMILY-36";Tend="965";Tstart="779";shortTE="F";uid="9a123dab-e50f-40c9-8b82-c2893b038f44"
WOFM01000024.1	RepeatMasker	Unknown	617507	617622	700	+	.	ID="RND-6_FAMILY-615";Tend="849";Tstart="741";shortTE="F";uid="11ea71e3-48da-4156-9794-ca4f3ae03c45"
WOFM01000024.1	RepeatMasker	DNA/Academ-1	379167	380263	7546	+	.	ID="RND-1_FAMILY-73";Tend="2525";Tstart="1410";shortTE="F";uid="287d026c-9801-4301-9c57-4d66b9f9a1a4"
WOFM01000024.1	RepeatMasker	Unknown	88133	88290	717	+	.	ID="RND-1_FAMILY-98";Tend="1321";Tstart="1159";shortTE="F";uid="4fa4d50e-5f48-41d5-9e37-a6018ae03dde"
WOFM01000024.1	RepeatMasker	DNA/Kolobok-T2	134181	134573	1921	+	.	ID="RND-1_FAMILY-15";Tend="7784";Tstart="7442";shortTE="F";uid="fc0cc0de-db30-4f1f-af84-50230b5bb5e1"
WOFM01000024.1	RepeatMasker	DNA/Kolobok-Hydra	493169	494448	1932	+	.	ID="RND-5_FAMILY-198";TEgroup="ctg_157%7CRND-5_FAMILY-198%7C1";Tend="2100";Tstart="631";shortTE="F";uid="896a7a6f-9e70-40f5-bba3-759621449313"
WOFM01000024.1	RepeatMasker	LTR/Pao	101706	103110	21249	+	.	ID="RND-1_FAMILY-116";Tend="6261";Tstart="4785";shortTE="F";uid="919f0fb3-7757-49a2-84c2-534cf1c5603b"
WOFM01000024.1	RepeatMasker	Unknown	386823	387544	1285	+	.	ID="RND-4_FAMILY-2537";Tend="2093";Tstart="919";shortTE="F";uid="282547ed-6ca8-4986-9e91-55760438ea96"
WOFM01000024.1	RepeatMasker	LTR/Gypsy	509783	510789	1203	+	.	ID="RND-6_FAMILY-127";TEgroup="ctg_157%7CRND-6_FAMILY-127%7C1";Tend="2142";Tstart="1384";shortTE="F";uid="8fa395aa-6442-4317-b70b-3c5ccc67f928"
WOFM01000024.1	RepeatMasker	Unknown	389343	389991	2783	+	.	ID="RND-4_FAMILY-1083";Tend="1779";Tstart="1079";shortTE="F";uid="2b7fc43b-132e-4293-91ba-3756fa9dbd4b"
WOFM01000024.1	RepeatMasker	DNA/hAT-Blackjack	486333	486586	953	+	.	ID="RND-5_FAMILY-3276";Tend="959";Tstart="694";shortTE="F";uid="c13e5e7c-47a5-406e-a8e7-109feb4e61cd"
WOFM01000024.1	RepeatMasker	Unknown	306034	306345	785	+	.	ID="RND-5_FAMILY-1819";Tend="1568";Tstart="1275";shortTE="F";uid="9593e7cd-f800-462a-b5cb-5907bb1a0321"
WOFM01000024.1	RepeatMasker	Unknown	202740	203021	484	+	.	ID="RND-1_FAMILY-339";Tend="1661";Tstart="1362";shortTE="F";uid="30f29aa3-6ed5-4dce-a1c3-9890069cb7e4"
WOFM01000024.1	RepeatMasker	RC/Helitron	340562	340682	425	+	.	ID="RND-4_FAMILY-618";Tend="1319";Tstart="1200";shortTE="F";uid="25645764-8220-46bb-8bfb-848f2e36347d"
WOFM01000024.1	RepeatMasker	Unknown	518739	519028	1636	+	.	ID="RND-1_FAMILY-169";Tend="1269";Tstart="989";shortTE="F";uid="588b5ee4-582a-429f-8313-118cff6e2d4d"
WOFM01000024.1	RepeatMasker	Unknown	266229	266771	2625	+	.	ID="RND-1_FAMILY-924";Tend="1734";Tstart="1131";shortTE="F";uid="56ac67ae-c5ac-4997-a22f-3c2d3b529e51"
WOFM01000024.1	RepeatMasker	Unknown	72003	72618	2199	+	.	ID="RND-5_FAMILY-994";Tend="1465";Tstart="897";shortTE="F";uid="d870f41e-2440-4eb3-92ff-f9bfdeb6e49b"
WOFM01000024.1	RepeatMasker	LTR/Gypsy	120691	120996	2017	+	.	ID="RND-4_FAMILY-1433";Tend="1212";Tstart="901";shortTE="F";uid="a5fd6a8d-08af-4d57-804c-da5afc7cde45"
WOFM01000024.1	RepeatMasker	Unknown	540788	541090	996	+	.	ID="RND-4_FAMILY-454";Tend="2305";Tstart="1997";shortTE="F";uid="247151e4-693f-4687-8cbf-dd5cbbb57060"
WOFM01000024.1	RepeatMasker	Unknown	461043	461495	3089	+	.	ID="RND-1_FAMILY-56";Tend="1394";Tstart="962";shortTE="F";uid="cdd4e698-592c-46dc-8131-4de4f7a1f66a"
WOFM01000024.1	RepeatMasker	LTR/Copia	351862	352210	2821	+	.	ID="RND-4_FAMILY-712";Tend="944";Tstart="598";shortTE="F";uid="598ea3ce-1836-4e29-b99d-d2865a4edcef"
WOFM01000024.1	RepeatMasker	DNA/Crypton-I	336808	336983	885	+	.	ID="RND-4_FAMILY-334";Tend="1070";Tstart="900";shortTE="F";uid="365753a2-5fef-4a8b-b11a-7361862b9f8e"
WOFM01000024.1	RepeatMasker	RC/Helitron	70319	70723	1972	+	.	ID="RND-1_FAMILY-100";Tend="1322";Tstart="872";shortTE="F";uid="8d2b6272-17a6-4114-a2b6-c9a73a589baa"
WOFM01000024.1	RepeatMasker	Unknown	582964	583333	1111	+	.	ID="RND-5_FAMILY-1314";Tend="1563";Tstart="1193";shortTE="F";uid="a501b045-82fd-4f92-9e29-2c48d1ba6279"
WOFM01000024.1	RepeatMasker	RC/Helitron	365875	366077	470	+	.	ID="HELITRON-2_DBP";Tend="3853";Tstart="3660";shortTE="F";uid="a37bf2ff-1441-4aa3-a374-072d4aaf07ad"
WOFM01000024.1	RepeatMasker	Unknown	49363	49560	730	+	.	ID="RND-1_FAMILY-306";Tend="1134";Tstart="922";shortTE="F";uid="b468fd78-5b43-49e4-a977-a10accd5d5ab"
WOFM01000024.1	RepeatMasker	RC/Helitron	494727	494846	593	+	.	ID="RND-4_FAMILY-489";Tend="1060";Tstart="940";shortTE="F";uid="d1f02cc5-e632-447a-b299-a6ebcde43b4a"
WOFM01000024.1	RepeatMasker	Unknown	300077	300257	613	+	.	ID="RND-6_FAMILY-3132";Tend="1752";Tstart="1565";shortTE="F";uid="1d659091-3039-4765-9a68-fa892499dcb3"
WOFM01000024.1	RepeatMasker	Unknown	128574	128973	1907	+	.	ID="RND-5_FAMILY-246";Tend="1334";Tstart="938";shortTE="F";uid="39e707f8-b340-4d43-8ace-84b15e8d8821"
WOFM01000024.1	RepeatMasker	Unknown	264686	264950	1385	+	.	ID="RND-4_FAMILY-1083";Tend="1737";Tstart="1474";shortTE="F";uid="b5bfa31a-3063-494a-b3c9-0d50666b2020"
WOFM01000024.1	RepeatMasker	LTR/Gypsy	295165	296550	8915	+	.	ID="RND-3_FAMILY-160";Tend="2205";Tstart="842";shortTE="F";uid="94ccbf47-5530-4c75-86a1-38af0b7d2f6a"
WOFM01000024.1	RepeatMasker	Unknown	154697	155621	4876	+	.	ID="RND-5_FAMILY-762";Tend="1289";Tstart="326";shortTE="F";uid="ddcc92f4-4a08-4a32-96bb-2d613d00ad86"
WOFM01000024.1	RepeatMasker	Unknown	317255	317451	471	+	.	ID="RND-4_FAMILY-305";Tend="1210";Tstart="965";shortTE="F";uid="5914e4b1-2473-4170-891e-36a584dd9726"
WOFM01000024.1	RepeatMasker	DNA/hAT-hAT19	35830	36408	2865	+	.	ID="RND-6_FAMILY-1393";Tend="1505";Tstart="919";shortTE="F";uid="3891874f-64e8-48fa-a18b-8236e1b1a17c"
WOFM01000024.1	RepeatMasker	Unknown	505248	505481	1759	+	.	ID="RND-6_FAMILY-5582";Tend="1108";Tstart="875";shortTE="F";uid="e8221833-a21e-45c8-bd2f-d66f6a7a180b"
WOFM01000024.1	RepeatMasker	Unknown	270230	270477	1019	+	.	ID="RND-6_FAMILY-5892";Tend="352";Tstart="110";shortTE="F";uid="715efa0a-5ac3-46f9-bcc2-1f98b172758a"
WOFM01000024.1	RepeatMasker	Unknown	495894	496095	1067	+	.	ID="RND-6_FAMILY-756";Tend="1064";Tstart="858";shortTE="F";uid="134a605e-9b46-4a40-aafa-679f121c7962"
WOFM01000024.1	RepeatMasker	Unknown	252909	253435	2351	+	.	ID="RND-5_FAMILY-3861";Tend="1521";Tstart="1005";shortTE="F";uid="3c8db0fb-4d02-466a-88a3-3933c81a9aae"
WOFM01000024.1	RepeatMasker	DNA/Crypton-I	575052	575498	1930	+	.	ID="RND-6_FAMILY-470";Tend="1458";Tstart="1003";shortTE="F";uid="2efed072-f853-475e-8371-3e31d4322eb4"
WOFM01000024.1	RepeatMasker	Unknown	292321	292556	1439	+	.	ID="RND-5_FAMILY-1973";Tend="1198";Tstart="959";shortTE="F";uid="85589270-3f29-4c59-96ec-e334be4ad5cc"
WOFM01000024.1	RepeatMasker	Unknown	265522	265690	752	+	.	ID="RND-5_FAMILY-1089";Tend="1304";Tstart="1154";shortTE="F";uid="12de3696-7d89-4a5a-98bd-4fefffc75813"
WOFM01000024.1	RepeatMasker	Unknown	276386	276582	1237	+	.	ID="RND-1_FAMILY-521";Tend="981";Tstart="797";shortTE="F";uid="7f20a403-940b-44bd-8117-900305d6bac4"
WOFM01000024.1	RepeatMasker	Unknown	329053	329372	1108	+	.	ID="RND-1_FAMILY-853";Tend="1766";Tstart="1436";shortTE="F";uid="ef83edbc-1acf-4b45-b669-4e9f7f4e6fd4"
WOFM01000024.1	RepeatMasker	DNA/TcMar-Tigger	495658	495899	1411	+	.	ID="RND-4_FAMILY-568";Tend="1199";Tstart="965";shortTE="F";uid="23974a0f-c30f-4449-89f7-c693e0f1c126"
WOFM01000024.1	RepeatMasker	DNA/Crypton-I	274859	275023	794	-	.	ID="RND-6_FAMILY-4026";Tend="1199";Tstart="1021";shortTE="F";uid="97752995-b576-43bc-b44c-464655c9593f"
WOFM01000024.1	RepeatMasker	DNA/Ginger-2	326076	326289	599	-	.	ID="GINGER2-2_LMI";Tend="1749";Tstart="1536";shortTE="F";uid="a8cebafd-9af4-4326-a172-85335bdecb36"
WOFM01000024.1	RepeatMasker	Unknown	274041	274274	917	-	.	ID="RND-1_FAMILY-328";Tend="1204";Tstart="976";shortTE="F";uid="aa1cae12-49cc-415b-9212-bed8e78dfe21"
WOFM01000024.1	RepeatMasker	DNA/hAT-Blackjack	75071	75199	780	-	.	ID="RND-5_FAMILY-3276";Tend="1273";Tstart="1143";shortTE="F";uid="c48918a8-a318-4684-a9ae-6c5673b1effa"
WOFM01000024.1	RepeatMasker	Unknown	376657	376829	904	-	.	ID="RND-5_FAMILY-5773";Tend="1103";Tstart="931";shortTE="F";uid="64b216d7-218a-464a-aed8-76b0f3ffb0c5"
WOFM01000024.1	RepeatMasker	DNA/hAT-hATm	51429	51596	438	-	.	ID="RND-6_FAMILY-3513";Tend="1448";Tstart="1253";shortTE="F";uid="77391087-a443-402a-b252-11da24c2c58d"
WOFM01000024.1	RepeatMasker	DNA/Kolobok-T2	565997	566679	4124	-	.	ID="RND-6_FAMILY-1261";Tend="7627";Tstart="6949";shortTE="F";uid="74a8aaa0-6b64-4f85-b489-d0703ee78e7f"
WOFM01000024.1	RepeatMasker	Unknown	329595	329986	2745	-	.	ID="RND-1_FAMILY-133";Tend="1285";Tstart="894";shortTE="F";uid="61233010-71cd-4461-bfdc-1455c7ec395b"
WOFM01000024.1	RepeatMasker	Unknown	108279	108485	570	-	.	ID="RND-6_FAMILY-4576";Tend="1333";Tstart="1150";shortTE="F";uid="cd397dfb-42b4-46bb-abce-e621c6cfae73"
WOFM01000024.1	RepeatMasker	Unknown	284308	284603	1282	-	.	ID="RND-2_FAMILY-36";Tend="1646";Tstart="1350";shortTE="F";uid="7c774f26-90c6-43cb-a6e5-db7d2b246a1c"
WOFM01000024.1	RepeatMasker	Unknown	177529	177661	434	-	.	ID="RND-1_FAMILY-328";Tend="1126";Tstart="996";shortTE="F";uid="435426cb-05c0-40c3-b73f-4c613511b0c5"
WOFM01000024.1	RepeatMasker	Unknown	253557	253848	2030	-	.	ID="RND-5_FAMILY-647";Tend="1198";Tstart="895";shortTE="F";uid="2841d124-0024-4861-8c1b-990f420a6b00"
WOFM01000024.1	RepeatMasker	Unknown	222021	222156	492	-	.	ID="RND-6_FAMILY-1043";Tend="1077";Tstart="932";shortTE="F";uid="3058249d-e92b-4092-a5ab-b98d0d625df7"
WOFM01000024.1	RepeatMasker	Unknown	458181	458283	778	-	.	ID="RND-6_FAMILY-1257";Tend="1866";Tstart="1758";shortTE="F";uid="c129b035-1371-47ea-a72d-e37e589bb161"
WOFM01000024.1	RepeatMasker	Unknown	372381	373362	5283	-	.	ID="RND-1_FAMILY-638";Tend="1961";Tstart="970";shortTE="F";uid="ab689faa-4082-4552-b57a-0a755702e549"
WOFM01000024.1	RepeatMasker	Unknown	339474	339612	838	-	.	ID="RND-5_FAMILY-4056";Tend="1550";Tstart="1408";shortTE="F";uid="255cde0a-5c03-415a-bacc-84b051093a78"
WOFM01000024.1	RepeatMasker	Unknown	214085	214426	2809	-	.	ID="RND-1_FAMILY-126";Tend="1738";Tstart="766";shortTE="F";uid="9dc84987-8e7e-4957-aa0b-31ad642b6699"
WOFM01000024.1	RepeatMasker	LTR/Copia	196807	197206	1274	-	.	ID="RND-4_FAMILY-551";Tend="3810";Tstart="3306";shortTE="F";uid="ac04f3a0-ce9f-48dd-a293-ba9d0c1ec5e9"
WOFM01000024.1	RepeatMasker	Unknown	116133	116326	901	-	.	ID="RND-3_FAMILY-379";Tend="1163";Tstart="962";shortTE="F";uid="4f9f1fee-6e55-482b-a26d-2bfadbef7a5d"
WOFM01000024.1	RepeatMasker	Unknown	125080	125490	2069	-	.	ID="RND-1_FAMILY-251";Tend="1233";Tstart="838";shortTE="F";uid="68f369e7-9c04-4aa0-916b-b7a48715b744"
WOFM01000024.1	RepeatMasker	LTR/Gypsy	296669	297987	8271	-	.	ID="RND-4_FAMILY-1433";Tend="2226";Tstart="858";shortTE="F";uid="275c881c-8b95-4c28-b7af-2a2eabb706b4"
WOFM01000024.1	RepeatMasker	Unknown	193866	194186	1655	-	.	ID="RND-1_FAMILY-10";Tend="1311";Tstart="966";shortTE="F";uid="03d7f9be-0a98-4a00-9ce3-52b725310899"
WOFM01000024.1	RepeatMasker	DNA/PiggyBac	244993	245458	1125	-	.	ID="RND-6_FAMILY-5128";Tend="3172";Tstart="2708";shortTE="F";uid="d62eda6b-483a-4d45-a54c-e424bc8b5ee2"
WOFM01000024.1	RepeatMasker	Unknown	120970	121299	2630	-	.	ID="RND-1_FAMILY-562";Tend="1212";Tstart="883";shortTE="F";uid="0d30f4c4-bc1f-4246-be40-0d4e16522e25"
WOFM01000024.1	RepeatMasker	Unknown	373543	373864	1716	-	.	ID="RND-5_FAMILY-1913";Tend="1321";Tstart="962";shortTE="F";uid="044f81ed-f21d-4170-87bc-13522cd52f44"
WOFM01000024.1	RepeatMasker	Unknown	290354	290722	2395	-	.	ID="RND-1_FAMILY-554";Tend="1327";Tstart="970";shortTE="F";uid="1ac19dae-8955-4ac0-a6b9-72358bdf3515"
WOFM01000024.1	RepeatMasker	DNA/Merlin	53121	54229	6101	-	.	ID="RND-4_FAMILY-263";Tend="1975";Tstart="786";shortTE="F";uid="893e3b5b-052a-4403-9d63-d7ac75a4bc30"
WOFM01000024.1	RepeatMasker	Unknown	449406	450042	3811	-	.	ID="RND-1_FAMILY-495";Tend="1614";Tstart="946";shortTE="F";uid="6f659895-0942-48a2-bc40-a81bb0526024"
WOFM01000024.1	RepeatMasker	Unknown	63645	63853	1107	-	.	ID="RND-4_FAMILY-1523";Tend="1183";Tstart="977";shortTE="F";uid="3620aaa3-6faf-4acf-ad26-50e1f7f201e1"
WOFM01000024.1	RepeatMasker	Unknown	220603	221238	2488	-	.	ID="RND-1_FAMILY-103";Tend="1658";Tstart="1026";shortTE="F";uid="9f19d5d0-fbde-4530-aee5-bda56fe08b11"
WOFM01000024.1	RepeatMasker	Unknown	608876	609016	1180	-	.	ID="RND-1_FAMILY-105";Tend="2013";Tstart="1873";shortTE="F";uid="848aecb3-5930-4d6e-a04e-68a9ab2b8210"
WOFM01000024.1	RepeatMasker	LTR/Gypsy	360566	360983	2893	-	.	ID="RND-1_FAMILY-503";Tend="7607";Tstart="7146";shortTE="F";uid="98fd7ddf-391a-4149-9bbb-4d6b77c2f2ac"
WOFM01000024.1	RepeatMasker	LINE/R2-NeSL	264122	264658	3452	-	.	ID="RND-3_FAMILY-38";Tend="1459";Tstart="941";shortTE="F";uid="7bd836fd-4f8e-4661-9dc4-93d5c419eed1"
WOFM01000024.1	RepeatMasker	DNA/Crypton-I	124521	124703	948	-	.	ID="RND-1_FAMILY-240";Tend="1470";Tstart="1278";shortTE="F";uid="1761fdff-33e6-46a9-8c25-89d58e774c82"
WOFM01000024.1	RepeatMasker	Unknown	122996	123413	2663	-	.	ID="RND-1_FAMILY-825";Tend="1379";Tstart="961";shortTE="F";uid="d7362152-c5bc-495f-8fdc-632570cafefd"
WOFM01000024.1	RepeatMasker	Unknown	581574	582113	2128	-	.	ID="RND-5_FAMILY-192";Tend="1420";Tstart="929";shortTE="F";uid="d9f14342-2f28-436c-939e-f8b275872202"
WOFM01000024.1	RepeatMasker	DNA/TcMar-Tc4	124698	125086	2650	-	.	ID="RND-5_FAMILY-3844";Tend="1394";Tstart="999";shortTE="F";uid="2bc56ee3-8a8a-49f4-a475-47e3979259b5"
WOFM01000024.1	RepeatMasker	DNA/hAT-hATm	51862	52102	951	-	.	ID="RND-6_FAMILY-3513";Tend="1252";Tstart="979";shortTE="F";uid="0ce025d0-f512-4e0b-b199-33e822f84f52"
WOFM01000024.1	RepeatMasker	Unknown	610768	610951	1428	-	.	ID="RND-1_FAMILY-70";Tend="1165";Tstart="983";shortTE="F";uid="5f54dd73-e402-42ea-b67a-0641bddc55c8"
WOFM01000024.1	RepeatMasker	LTR/Copia	417946	423358	2671	-	.	ID="RND-1_FAMILY-1026";TEgroup="ctg_157%7CRND-1_FAMILY-1026%7C1";Tend="5567";Tstart="536";shortTE="F";uid="1c3be425-74bd-4b45-9dc1-148e67352871"
WOFM01000024.1	RepeatMasker	DNA/Crypton-I	80762	81320	2477	-	.	ID="rnd-1_family-240";Tend="1475";Tstart="797";shortTE="F";uid="8753562e-a910-4a4b-aad4-9f82cf2d758d"
WOFM01000024.1	RepeatMasker	DNA/TcMar-Tc1	195880	196061	504	-	.	ID="MARINER-N22_AG";Tend="1335";Tstart="1147";shortTE="F";uid="ef94b349-dd51-47f6-b9ff-f6944c4a93d0"
WOFM01000024.1	RepeatMasker	LTR/Gypsy	202310	202974	5661	-	.	ID="RND-1_FAMILY-91";Tend="7293";Tstart="6629";shortTE="F";uid="668f5901-7fcb-41b8-9e3d-62260a33e51e"
WOFM01000024.1	RepeatMasker	RC/Helitron	300102	300313	1262	-	.	ID="RND-5_FAMILY-2749";Tend="1139";Tstart="921";shortTE="F";uid="ffa42fe8-032e-4ece-9a0d-67ec2e389026"
WOFM01000024.1	RepeatMasker	Unknown	147686	147974	1797	-	.	ID="RND-6_FAMILY-1182";Tend="1739";Tstart="1405";shortTE="F";uid="668037f6-8b1f-49a8-ab9c-843f6a466cf7"
WOFM01000024.1	RepeatMasker	Unknown	64664	64935	873	-	.	ID="RND-1_FAMILY-1003";Tend="1201";Tstart="956";shortTE="F";uid="69530f22-1c46-4bfd-a4d2-0642e452c82d"
WOFM01000024.1	RepeatMasker	Unknown	293491	293710	865	-	.	ID="RND-5_FAMILY-784";Tend="1077";Tstart="868";shortTE="F";uid="a00a70b2-a5dc-4e75-9586-ec12005a1630"
WOFM01000024.1	RepeatMasker	RC/Helitron	220212	220387	568	-	.	ID="RND-5_FAMILY-2749";Tend="1650";Tstart="1469";shortTE="F";uid="25d627f8-c639-4451-bdbb-8bdd773d2ed2"
WOFM01000024.1	RepeatMasker	LINE/CR1	44345	44827	2420	-	.	ID="RND-5_FAMILY-655";Tend="1359";Tstart="835";shortTE="F";uid="166899e5-7e06-4bba-8f68-6abf2d3c9636"
WOFM01000024.1	RepeatMasker	Unknown	335252	335735	2847	-	.	ID="RND-5_FAMILY-782";Tend="1787";Tstart="1292";shortTE="F";uid="1bf770eb-a77e-432b-b4e5-da8e30ef0bc0"
WOFM01000024.1	RepeatMasker	Unknown	375816	376116	957	-	.	ID="RND-1_FAMILY-121";Tend="1676";Tstart="1355";shortTE="F";uid="05e54931-0478-4495-8aa8-f16c8c16fdbb"
WOFM01000024.1	RepeatMasker	DNA/TcMar-Mariner	84344	84563	444	-	.	ID="RND-5_FAMILY-138";Tend="1192";Tstart="987";shortTE="F";uid="31ec71bd-a399-4635-81fa-42cc2d0ba3ca"
WOFM01000024.1	RepeatMasker	DNA/TcMar-Fot1	158014	158965	6730	-	.	ID="RND-1_FAMILY-574";Tend="1888";Tstart="925";shortTE="F";uid="03a5276d-a6b3-4a73-b550-f573b61de0b4"
WOFM01000024.1	RepeatMasker	DNA/TcMar-Tigger	585209	585747	2111	-	.	ID="RND-4_FAMILY-740";Tend="1483";Tstart="961";shortTE="F";uid="9a20f615-2942-42b7-8473-fa030bd87e14"
WOFM01000024.1	RepeatMasker	Unknown	229152	230263	7729	-	.	ID="RND-6_FAMILY-4775";Tend="2037";Tstart="886";shortTE="F";uid="3721fae0-95bb-4b7c-aeba-208e6c4ec14c"
WOFM01000024.1	RepeatMasker	Unknown	51095	51428	1856	-	.	ID="RND-5_FAMILY-1248";Tend="1317";Tstart="957";shortTE="F";uid="edd22578-0a2c-4d59-abfd-e949b7d643dc"
WOFM01000024.1	RepeatMasker	Unknown	177196	177524	1241	-	.	ID="RND-4_FAMILY-986";Tend="1375";Tstart="1029";shortTE="F";uid="4ac766d4-b563-4d94-8f07-c5b6d820c642"
WOFM01000024.1	RepeatMasker	Unknown	605483	605746	1713	-	.	ID="RND-1_FAMILY-58";Tend="1215";Tstart="953";shortTE="F";uid="0b9bb0e4-d7dd-4938-9a13-35414bdc8664"
WOFM01000024.1	RepeatMasker	DNA/hAT-hATm	52340	52511	705	-	.	ID="RND-6_FAMILY-3513";Tend="986";Tstart="804";shortTE="F";uid="4413118e-856d-401d-b4b9-8923840d0d82"
WOFM01000024.1	RepeatMasker	DNA/Academ-1	326897	327161	1352	-	.	ID="RND-1_FAMILY-579";Tend="1734";Tstart="1465";shortTE="F";uid="915648eb-5931-46dc-9fb8-05d3d55cc246"
WOFM01000024.1	RepeatMasker	LTR/Pao	352217	360567	56024	-	.	ID="RND-6_FAMILY-2773";Tend="9853";Tstart="72";shortTE="F";uid="c99973fb-1474-4894-80af-fcd5348fd8ea"
WOFM01000024.1	RepeatMasker	Unknown	286437	287559	8028	-	.	ID="RND-1_FAMILY-1044";Tend="1968";Tstart="843";shortTE="F";uid="b6b419e9-0dff-4ffd-99e8-650c4f14f646"
WOFM01000024.1	RepeatMasker	Unknown	311154	311440	1144	-	.	ID="RND-1_FAMILY-58";Tend="1254";Tstart="957";shortTE="F";uid="82bee024-8189-4d6d-aba3-c396c16241fc"
WOFM01000024.1	RepeatMasker	LTR/Gypsy	83628	84087	3892	-	.	ID="RND-1_FAMILY-226";Tend="7705";Tstart="7246";shortTE="F";uid="4549dc5f-0543-410f-976d-1f25a15461cf"
WOFM01000024.1	RepeatMasker	Unknown	531996	532490	793	-	.	ID="RND-1_FAMILY-778";TEgroup="ctg_157%7CRND-1_FAMILY-778%7C1";Tend="1891";Tstart="1243";shortTE="F";uid="abe4fc38-2a3b-40d8-bd3c-3f765473b845"
WOFM01000024.1	RepeatMasker	DNA/Kolobok-E	576018	576584	3353	-	.	ID="RND-1_FAMILY-700";Tend="1511";Tstart="924";shortTE="F";uid="849f435a-d962-4922-b193-2e51286f0dbe"
WOFM01000024.1	RepeatMasker	LTR/Gypsy	522168	523034	6078	-	.	ID="RND-3_FAMILY-160";Tend="2198";Tstart="1335";shortTE="F";uid="af5176b2-d226-46ca-a7df-4efda2ad7054"
WOFM01000024.1	RepeatMasker	LTR/Gypsy	362615	363071	3006	-	.	ID="RND-6_FAMILY-550";Tend="1149";Tstart="693";shortTE="F";uid="d4e4f0f3-545e-4d80-9e44-ab887f85ff5e"
WOFM01000024.1	RepeatMasker	Unknown	279081	279435	1250	-	.	ID="RND-1_FAMILY-1013";Tend="491";Tstart="99";shortTE="F";uid="e859739c-a048-4c09-8f8f-0fa5a921c301"
WOFM01000024.1	RepeatMasker	Unknown	79119	79431	2423	-	.	ID="RND-5_FAMILY-646";Tend="1302";Tstart="990";shortTE="F";uid="fd642fb2-581d-4853-a016-d728bebd8ff7"
WOFM01000024.1	RepeatMasker	LINE/CR1	476556	476663	525	-	.	ID="RND-5_FAMILY-655";Tend="897";Tstart="791";shortTE="F";uid="ee57e2a6-aa9e-4138-b34a-d6d4fdb6935e"
WOFM01000024.1	RepeatMasker	DNA/CMC-Transib	403714	404719	3766	-	.	ID="RND-5_FAMILY-7174";Tend="1689";Tstart="629";shortTE="F";uid="54f90914-06f6-49a2-8b6c-bb2fa93bbe5e"
WOFM01000024.1	RepeatMasker	DNA/Crypton-I	369129	369592	2631	-	.	ID="RND-1_FAMILY-254";Tend="1495";Tstart="1039";shortTE="F";uid="36d7b8eb-e714-4271-97bb-813b30340fc0"
WOFM01000024.1	RepeatMasker	DNA	558696	558863	1024	-	.	ID="RND-5_FAMILY-4767";Tend="1053";Tstart="886";shortTE="F";uid="e8dd3fea-121b-4a20-848b-0831c79c5da4"
WOFM01000024.1	RepeatMasker	Unknown	257182	257481	1976	-	.	ID="RND-5_FAMILY-1913";Tend="1320";Tstart="1015";shortTE="F";uid="c9246282-49b3-4741-9230-6d68318257fd"
WOFM01000024.1	RepeatMasker	DNA/hAT-Blackjack	76137	76361	1400	-	.	ID="RND-5_FAMILY-3276";Tend="1156";Tstart="940";shortTE="F";uid="fff3f945-f6cb-48a7-94af-9e0a5cb4600a"
WOFM01000024.1	RepeatMasker	Unknown	69546	69712	1049	-	.	ID="RND-1_FAMILY-903";Tend="1278";Tstart="1112";shortTE="F";uid="bac35171-7563-48bd-9b77-a3db65d2b81a"
WOFM01000024.1	RepeatMasker	Unknown	576956	577100	989	-	.	ID="RND-1_FAMILY-387";Tend="1110";Tstart="965";shortTE="F";uid="5fb4fd4f-7828-4a1e-8990-5f21e47aaec5"
WOFM01000024.1	RepeatMasker	LTR/Gypsy	265721	265907	796	-	.	ID="RND-1_FAMILY-800";Tend="1258";Tstart="1072";shortTE="F";uid="35930c90-1ab7-4a8c-8707-c150862bf325"
WOFM01000024.1	RepeatMasker	Unknown	474084	474524	943	-	.	ID="RND-1_FAMILY-880";Tend="2029";Tstart="1887";shortTE="F";uid="7f25834b-ff0e-41f5-a7ab-b11c788fdffb"
WOFM01000024.1	RepeatMasker	LTR/Gypsy	512471	513137	5675	-	.	ID="RND-1_FAMILY-91";Tend="7293";Tstart="6627";shortTE="F";uid="a9fac04e-9f47-4421-af14-581ffedbfe52"
WOFM01000024.1	RepeatMasker	Unknown	187730	188455	3846	-	.	ID="RND-4_FAMILY-2537";Tend="1732";Tstart="1006";shortTE="F";uid="dc153af2-8d3c-4136-9ebd-f49f36d19218"
WOFM01000024.1	RepeatMasker	DNA/Academ-1	104662	104865	790	-	.	ID="RND-5_FAMILY-1536";Tend="1002";Tstart="788";shortTE="F";uid="b1634ab8-9607-4ceb-af4c-5d433138d35f"
WOFM01000024.1	RepeatMasker	Unknown	32036	32686	484	-	.	ID="RND-1_FAMILY-333";Tend="2532";Tstart="1916";shortTE="F";uid="ef5575e1-5091-47fd-a2a1-475e83072434"
WOFM01000024.1	RepeatMasker	Unknown	32783	32908	551	-	.	ID="RND-1_FAMILY-679";Tend="1065";Tstart="918";shortTE="F";uid="43b72919-6492-4cdd-9658-546d5b444469"
WOFM01000024.1	RepeatMasker	DNA/Crypton-I	266997	267564	2310	-	.	ID="RND-4_FAMILY-246";Tend="1414";Tstart="858";shortTE="F";uid="010a9b52-7533-498b-984c-1389b64be01d"
WOFM01000024.1	RepeatMasker	Unknown	261451	261677	832	-	.	ID="RND-5_FAMILY-4307";Tend="1117";Tstart="887";shortTE="F";uid="6e1aa3ab-1a77-4814-83f2-681d8c10736a"
WOFM01000024.1	RepeatMasker	LTR/Gypsy	440519	441181	5069	-	.	ID="RND-6_FAMILY-2735";Tend="7995";Tstart="7332";shortTE="F";uid="3ea1c4a8-4fb8-4bec-9d60-b6aa022a9b12"
WOFM01000024.1	RepeatMasker	LTR/ERVL	544312	544657	1787	-	.	ID="RND-6_FAMILY-2526";Tend="897";Tstart="536";shortTE="F";uid="9be1959c-e6bf-4dab-8edb-e72eb57d82bb"
WOFM01000024.1	RepeatMasker	Unknown	225409	226467	6501	-	.	ID="RND-1_FAMILY-941";Tend="1923";Tstart="803";shortTE="F";uid="32fa3dff-869f-492a-b35d-d8c6b5177253"
WOFM01000024.1	RepeatMasker	Unknown	272327	272884	3632	-	.	ID="RND-1_FAMILY-98";Tend="1485";Tstart="930";shortTE="F";uid="7737b733-d559-41d0-a6af-2fcb6a623149"
WOFM01000024.1	RepeatMasker	DNA/hAT-Tip100	313474	313996	571	-	.	ID="RND-6_FAMILY-5005";Tend="2139";Tstart="1623";shortTE="F";uid="ef072092-e84f-40ff-babc-92012db8ac0f"
WOFM01000024.1	RepeatMasker	DNA/Crypton-I	125423	125753	1244	-	.	ID="RND-1_FAMILY-240";Tend="1290";Tstart="951";shortTE="F";uid="a2b4e6c1-d7cb-4c92-91ac-a1b394c553da"
WOFM01000024.1	RepeatMasker	Unknown	234112	234500	2007	-	.	ID="RND-3_FAMILY-391";Tend="1339";Tstart="893";shortTE="F";uid="a1546786-a233-4e98-8ccf-93009d3a0a1f"
WOFM01000024.1	RepeatMasker	DNA/Crypton-I	71444	71891	2171	-	.	ID="RND-3_FAMILY-893";Tend="1431";Tstart="901";shortTE="F";uid="e9649fa6-a4b2-41de-8ee3-dd8b041d6cae"
WOFM01000024.1	RepeatMasker	LINE/L2	191364	192335	6243	-	.	ID="RND-1_FAMILY-65";TEgroup="ctg_157%7CRND-1_FAMILY-65%7C1";Tend="1892";Tstart="807";shortTE="T";uid="8424d26e-49b0-4ab2-8fd0-4d6ca9a98178"
WOFM01000024.1	RepeatMasker	Unknown	485607	485805	507	-	.	ID="RND-6_FAMILY-734";Tend="1144";Tstart="930";shortTE="F";uid="d55321c5-9417-4606-ac45-2bb80157470c"
WOFM01000024.1	RepeatMasker	Unknown	458555	458744	1411	-	.	ID="RND-1_FAMILY-70";Tend="1165";Tstart="846";shortTE="F";uid="1e5fbcb0-72fc-4803-ac0f-3443ecc44e3d"
WOFM01000024.1	RepeatMasker	Unknown	386608	386811	951	-	.	ID="RND-1_FAMILY-513";Tend="1314";Tstart="1085";shortTE="F";uid="277fa5c5-30fb-4b6c-976e-01654c94a894"
WOFM01000024.1	RepeatMasker	Unknown	76607	76860	453	-	.	ID="RND-4_FAMILY-2362";Tend="1876";Tstart="1635";shortTE="F";uid="badf0fc4-5de5-4299-89c0-c5544baa1ed1"
WOFM01000024.1	RepeatMasker	Unknown	327900	328379	2915	-	.	ID="RND-1_FAMILY-616";Tend="1431";Tstart="950";shortTE="F";uid="bcfa0017-4326-401a-8b21-826b8dfa90da"
WOFM01000024.1	RepeatMasker	LTR/Gypsy	410929	411465	4449	-	.	ID="RND-6_FAMILY-68";Tend="1024";Tstart="489";shortTE="F";uid="a4aa653a-fd00-4d1b-a78a-e039375295ca"
WOFM01000024.1	RepeatMasker	Unknown	533017	533328	1778	-	.	ID="RND-1_FAMILY-778";Tend="1127";Tstart="812";shortTE="F";uid="2dbae37d-8dd3-4b20-ac29-9fee9a32a9c0"
WOFM01000024.1	RepeatMasker	DNA/Academ-1	111609	111757	643	-	.	ID="RND-6_FAMILY-491";Tend="806";Tstart="656";shortTE="F";uid="61b45206-3deb-4ab2-b49d-c3eb650d113b"
WOFM01000024.1	RepeatMasker	DNA/CMC-Transib	214661	215025	740	-	.	ID="RND-5_FAMILY-7174";Tend="1217";Tstart="873";shortTE="F";uid="4a6c596e-8070-4912-b40c-7093794fdb7c"
WOFM01000024.1	RepeatMasker	Unknown	285219	285682	2621	-	.	ID="RND-3_FAMILY-526";Tend="1434";Tstart="981";shortTE="F";uid="57f56fa0-d24e-4481-a6e6-6943bf80db6d"
WOFM01000024.1	RepeatMasker	Unknown	208563	208747	443	-	.	ID="RND-6_FAMILY-734";Tend="1093";Tstart="918";shortTE="F";uid="11ec153d-aa4b-43f6-b0f0-ef70d45f5a3e"
WOFM01000024.1	RepeatMasker	DNA/Academ-1	573671	574142	2487	-	.	ID="RND-5_FAMILY-1536";Tend="1904";Tstart="1440";shortTE="F";uid="c02339c3-8b4d-49d3-86c8-ac45084ecb17"
WOFM01000024.1	RepeatMasker	LTR/Copia	413284	417963	37927	-	.	ID="RND-1_FAMILY-1131";Tend="5510";Tstart="794";shortTE="F";uid="d02e4575-d664-4678-97fa-852a1245915b"
WOFM01000024.1	RepeatMasker	Unknown	335969	336402	1044	-	.	ID="RND-5_FAMILY-4307";Tend="1322";Tstart="895";shortTE="F";uid="3f791bcb-b941-4d2d-8e7b-fece9d743f59"
WOFM01000024.1	RepeatMasker	DNA/hAT-Tip100	571996	572319	1955	-	.	ID="RND-4_FAMILY-1527";Tend="1314";Tstart="975";shortTE="F";uid="6e6c1071-58d8-43f5-a937-5538b6351cd9"
WOFM01000024.1	RepeatMasker	DNA/hAT-Tip100	565418	565996	3614	-	.	ID="RND-4_FAMILY-1527";Tend="1921";Tstart="1310";shortTE="F";uid="4a94be2b-5206-4655-8404-7d8afbe4ac2b"
WOFM01000024.1	RepeatMasker	LTR/Pao	382315	382622	1657	-	.	ID="RND-1_FAMILY-32";Tend="1378";Tstart="1098";shortTE="F";uid="2fd4fe2f-bfe6-432b-9cd3-fbf87787fd19"
WOFM01000024.1	RepeatMasker	Unknown	303967	304103	762	-	.	ID="RND-3_FAMILY-391";Tend="1332";Tstart="1183";shortTE="F";uid="cb70d660-b1fe-45e4-8fcd-9e5c483ced6c"
WOFM01000024.1	RepeatMasker	LINE/I-Jockey	626334	626952	611	-	.	ID="JOCKEY-5_RPR";Tend="495";Tstart="6";shortTE="F";uid="dacc2157-97a1-41d9-a2a3-41f6b639d982"
WOFM01000024.1	RepeatMasker	Unknown	457584	457748	877	-	.	ID="RND-6_FAMILY-10716";Tend="1035";Tstart="876";shortTE="F";uid="95d61579-f98b-4fda-9a8b-9bee8e4f08c4"
WOFM01000024.1	RepeatMasker	DNA/hAT-Tip100	314201	315087	1140	-	.	ID="RND-6_FAMILY-694";Tend="2216";Tstart="1332";shortTE="F";uid="8826f04c-3aea-4c51-9af4-6de2f01be468"
WOFM01000024.1	RepeatMasker	DNA	82515	82644	701	-	.	ID="RND-5_FAMILY-3205";Tend="1223";Tstart="1094";shortTE="F";uid="8520ecad-80df-4872-aa41-f8b1a5fc7cb1"
WOFM01000024.1	RepeatMasker	Unknown	292006	292320	1448	-	.	ID="RND-6_FAMILY-1182";Tend="1358";Tstart="1045";shortTE="F";uid="a106fa11-da54-45e5-a08b-246b52be3705"
WOFM01000024.1	RepeatMasker	Unknown	480219	480565	1571	-	.	ID="RND-1_FAMILY-34";Tend="1801";Tstart="1471";shortTE="F";uid="b851810a-d288-4575-933c-0e1c6577f602"
WOFM01000024.1	RepeatMasker	Unknown	148629	148892	1537	-	.	ID="RND-1_FAMILY-126";Tend="1401";Tstart="951";shortTE="F";uid="259e486b-9ad2-4ba0-adfd-8950b5d2296a"
WOFM01000024.1	RepeatMasker	Unknown	157774	157970	1090	-	.	ID="RND-3_FAMILY-213";Tend="1072";Tstart="871";shortTE="F";uid="f4811830-4b7d-4df4-90af-db5ad301402b"
WOFM01000024.1	RepeatMasker	Unknown	564254	564426	777	-	.	ID="RND-5_FAMILY-1089";Tend="1306";Tstart="1152";shortTE="F";uid="db6fb892-98e8-4e43-b65b-b76ac5309ff3"
WOFM01000024.1	RepeatMasker	Unknown	518318	518486	1352	-	.	ID="RND-6_FAMILY-14885";Tend="1013";Tstart="844";shortTE="F";uid="eb967499-8878-48a8-a884-13bebcced6b2"
WOFM01000024.1	RepeatMasker	LTR/Copia	629417	634669	44006	-	.	ID="RND-1_FAMILY-510";Tend="6098";Tstart="838";shortTE="F";uid="e6b09525-e8f1-4902-b571-8d27d3bc9512"
WOFM01000024.1	RepeatMasker	LTR/Gypsy	38606	44210	49322	-	.	ID="RND-5_FAMILY-2658";Tend="6434";Tstart="840";shortTE="F";uid="4ed0cc10-2911-426a-b563-f194405bfe08"
WOFM01000024.1	RepeatMasker	Unknown	196518	196785	913	-	.	ID="RND-4_FAMILY-2415";Tend="1173";Tstart="916";shortTE="F";uid="b8a5c1ba-1fdc-4000-bcca-5828e3bcdb88"
WOFM01000024.1	RepeatMasker	LTR/Gypsy	10248	12710	2471	-	.	ID="RND-6_FAMILY-1";TEgroup="ctg_157%7CRND-6_FAMILY-1%7C1";Tend="3261";Tstart="471";shortTE="F";uid="0d3b0dfe-5ef7-48f8-9b43-8b763c53ffa8"
WOFM01000024.1	RepeatMasker	Unknown	507061	507294	571	-	.	ID="RND-5_FAMILY-1266";Tend="706";Tstart="465";shortTE="F";uid="1ad1795d-95f9-4622-9960-c25e4bfbeff5"
WOFM01000024.1	RepeatMasker	DNA/TcMar-Mariner	214424	214610	557	-	.	ID="RND-5_FAMILY-138";Tend="1173";Tstart="997";shortTE="F";uid="2cf0e71d-a230-4ada-ad76-087081b32b45"
WOFM01000024.1	RepeatMasker	Unknown	216099	216515	2830	-	.	ID="RND-6_FAMILY-3418";Tend="1831";Tstart="1386";shortTE="F";uid="175e941f-a0cb-4072-91b9-8cd8ba4afc8d"
WOFM01000024.1	RepeatMasker	Unknown	507842	508376	456	-	.	ID="RND-5_FAMILY-123";Tend="7001";Tstart="6446";shortTE="F";uid="41f63ac8-ef3a-4f37-b688-8c547de68193"
WOFM01000024.1	RepeatMasker	RC/Helitron	233366	233851	2587	-	.	ID="RND-6_FAMILY-1517";Tend="1761";Tstart="1236";shortTE="F";uid="8977261a-8cff-4460-b4d0-895b6d58fe91"
WOFM01000024.1	RepeatMasker	Unknown	307103	307345	1484	-	.	ID="RND-4_FAMILY-2443";Tend="1199";Tstart="951";shortTE="F";uid="5cd8f022-48ea-43d9-bd7f-5dabcd20675f"
WOFM01000024.1	RepeatMasker	Unknown	130036	130205	943	-	.	ID="RND-1_FAMILY-776";Tend="1101";Tstart="937";shortTE="F";uid="7753cca9-b329-4c1d-9c13-b97b6ae9db9f"
WOFM01000024.1	RepeatMasker	Unknown	346098	346571	2965	-	.	ID="RND-6_FAMILY-4775";Tend="1372";Tstart="885";shortTE="F";uid="cde609cc-03d9-4f62-8fc7-ed93b4c50acb"
WOFM01000024.1	RepeatMasker	Unknown	576643	576955	2044	-	.	ID="RND-1_FAMILY-251";Tend="1229";Tstart="907";shortTE="F";uid="4b091a69-511f-436b-9436-23db74fe5cf4"
WOFM01000024.1	RepeatMasker	LTR/Gypsy	523021	523382	2322	-	.	ID="RND-4_FAMILY-1433";Tend="1219";Tstart="857";shortTE="F";uid="7bd48a01-7829-4590-b337-e12b6feee7e7"
WOFM01000024.1	RepeatMasker	DNA/TcMar-Mariner	232232	232576	1279	-	.	ID="RND-6_FAMILY-9025";Tend="1619";Tstart="1293";shortTE="F";uid="aa3c4a80-0689-4307-991a-6229825b75a6"
WOFM01000024.1	RepeatMasker	Unknown	427938	428301	476	-	.	ID="RND-4_FAMILY-1521";Tend="1235";Tstart="917";shortTE="F";uid="aa0c4df8-3f3d-4b40-8432-8e509fd31990"
WOFM01000024.1	RepeatMasker	LTR/Copia	618092	618635	3887	-	.	ID="RND-1_FAMILY-855";Tend="6084";Tstart="5541";shortTE="F";uid="fe3930a4-2b92-4e7d-9a11-9cac88dcad6e"
WOFM01000024.1	RepeatMasker	LTR/Copia	407461	407606	1129	-	.	ID="RND-1_FAMILY-1131";Tend="1063";Tstart="916";shortTE="F";uid="ca7a67fc-0719-4778-8d31-009ff180f044"
WOFM01000024.1	RepeatMasker	Unknown	189987	190491	2629	-	.	ID="RND-1_FAMILY-978";Tend="1516";Tstart="998";shortTE="F";uid="e161f887-262b-4f46-b086-c777784e3c9e"
WOFM01000024.1	RepeatMasker	Unknown	559977	560697	2496	-	.	ID="RND-1_FAMILY-430";Tend="1697";Tstart="959";shortTE="F";uid="266abf6c-47f6-43be-9e73-b00fe9164cee"
WOFM01000024.1	RepeatMasker	Unknown	333272	333403	870	-	.	ID="RND-5_FAMILY-782";Tend="1914";Tstart="1784";shortTE="F";uid="bdd12786-ab1b-423a-a06a-6d03f5201b58"
WOFM01000024.1	RepeatMasker	DNA/Crypton-I	181710	181968	1380	-	.	ID="RND-6_FAMILY-4026";Tend="1193";Tstart="916";shortTE="F";uid="19283649-ab35-4fc5-8eed-ab09e0cef23c"
WOFM01000024.1	RepeatMasker	Unknown	29074	30050	7243	-	.	ID="RND-1_FAMILY-6";Tend="1694";Tstart="715";shortTE="F";uid="fd498f8a-6b99-41c7-afa3-18d05aa88aa3"
WOFM01000024.1	RepeatMasker	LTR/Pao	544658	545731	4686	-	.	ID="RND-1_FAMILY-462";Tend="6373";Tstart="5330";shortTE="F";uid="fbf74561-9e7c-4538-ba44-49395af5f5d3"
WOFM01000024.1	RepeatMasker	Unknown	30545	30706	784	-	.	ID="RND-1_FAMILY-10";Tend="1468";Tstart="1293";shortTE="F";uid="536da4d9-6ec2-40bd-a40d-b46534bba6ed"
WOFM01000024.1	RepeatMasker	Unknown	425083	426906	13049	-	.	ID="RND-1_FAMILY-313";Tend="2681";Tstart="837";shortTE="F";uid="ac807f43-d172-4af9-a13c-6fdb6d914a3d"
WOFM01000024.1	RepeatMasker	Unknown	256645	257183	2976	-	.	ID="RND-6_FAMILY-1182";Tend="1782";Tstart="1198";shortTE="F";uid="d8fa6b7e-919b-4454-8f26-86ef0dfc023f"
WOFM01000024.1	RepeatMasker	Unknown	159584	159838	1715	-	.	ID="RND-4_FAMILY-449";Tend="1225";Tstart="962";shortTE="F";uid="e43fa9a7-7029-4ba2-9aff-4dbd283f05c5"
WOFM01000024.1	RepeatMasker	Unknown	65715	66001	1629	-	.	ID="RND-6_FAMILY-642";Tend="1223";Tstart="936";shortTE="F";uid="3395744d-2f7f-4431-b1d7-3675e051d23f"
WOFM01000024.1	RepeatMasker	Unknown	46796	47027	638	-	.	ID="RND-3_FAMILY-213";Tend="1218";Tstart="996";shortTE="F";uid="8a826984-5b75-4496-9e2f-1a5f8b8e50f7"
WOFM01000024.1	RepeatMasker	Unknown	195714	195884	1006	-	.	ID="RND-1_FAMILY-8";Tend="1821";Tstart="1658";shortTE="F";uid="7d970651-c42b-497c-bfea-b58015de4320"
WOFM01000024.1	RepeatMasker	DNA/hAT-Tip100	377957	378415	2206	-	.	ID="RND-6_FAMILY-3400";Tend="1255";Tstart="799";shortTE="F";uid="c15d710e-5000-4ae6-b9e9-1f84a8ee63bb"
WOFM01000024.1	RepeatMasker	LTR/Copia	640500	645729	44042	-	.	ID="RND-4_FAMILY-712";Tend="5893";Tstart="653";shortTE="F";uid="e8db92d5-8c38-49a6-ab9f-6a4b258e3df6"
WOFM01000024.1	RepeatMasker	Unknown	383153	383275	757	-	.	ID="RND-6_FAMILY-307";Tend="1035";Tstart="911";shortTE="F";uid="bba95ba1-2755-417f-b7f0-707018850b02"
WOFM01000024.1	RepeatMasker	Unknown	340687	340844	1199	-	.	ID="RND-1_FAMILY-338";TEgroup="ctg_157%7CRND-1_FAMILY-338%7C1";Tend="1227";Tstart="979";shortTE="F";uid="592f2d31-ebc9-43c3-a530-8b0c5f502846"
WOFM01000024.1	RepeatMasker	Unknown	35128	35709	3734	-	.	ID="RND-4_FAMILY-1438";Tend="1521";Tstart="938";shortTE="F";uid="f185db35-244f-4683-8708-f74cc72cefc6"
WOFM01000024.1	RepeatMasker	LTR/Gypsy	411458	413288	12843	-	.	ID="RND-6_FAMILY-66";Tend="2363";Tstart="584";shortTE="F";uid="75ae43e3-5c13-4b78-989e-a649cf9763f7"
WOFM01000024.1	RepeatMasker	RC/Helitron	263915	264070	485	-	.	ID="RND-5_FAMILY-2749";Tend="1764";Tstart="1574";shortTE="F";uid="ce51114a-57f2-4822-b2e0-a0ad6e7cea3f"
WOFM01000024.1	RepeatMasker	Unknown	518172	518317	1173	-	.	ID="RND-1_FAMILY-105";Tend="2011";Tstart="1866";shortTE="F";uid="3f5ed483-53b3-4716-b5de-5a9d970aea5b"
WOFM01000024.1	RepeatMasker	DNA/Kolobok-T2	463603	470574	58146	-	.	ID="RND-6_FAMILY-1261";Tend="7639";Tstart="659";shortTE="F";uid="40760a30-b3c7-4c15-aa37-288b6575a799"
WOFM01000024.1	RepeatMasker	Unknown	257592	257773	1014	-	.	ID="RND-3_FAMILY-391";Tend="1510";Tstart="1326";shortTE="F";uid="0ec2282c-0f96-41df-b753-666e81fcf5b3"
WOFM01000024.1	RepeatMasker	Unknown	69712	70142	2807	-	.	ID="RND-1_FAMILY-1057";Tend="1394";Tstart="977";shortTE="F";uid="eb602335-b5ac-4a7c-99bd-a87f6de36807"
WOFM01000024.1	RepeatMasker	LTR/Copia	306603	306851	1552	-	.	ID="RND-1_FAMILY-1131";Tend="5876";Tstart="5628";shortTE="F";uid="b8ae3e4e-c76b-4fa1-b284-627923784c65"
WOFM01000024.1	RepeatMasker	Unknown	150172	150816	3740	-	.	ID="RND-1_FAMILY-1126";Tend="1441";Tstart="802";shortTE="F";uid="b1362f66-38b5-41bc-b4fc-2c0ad0b330f5"
WOFM01000024.1	RepeatMasker	DNA/Ginger-2	308678	308913	1508	-	.	ID="RND-6_FAMILY-1246";Tend="1202";Tstart="969";shortTE="F";uid="ce97f9f2-76d0-4451-bb87-f64197b354b9"
WOFM01000024.1	RepeatMasker	Unknown	640303	640506	1413	-	.	ID="RND-6_FAMILY-1824";Tend="1251";Tstart="1046";shortTE="F";uid="0cff23b8-7b67-4a59-bd57-baa6c3a383dc"
WOFM01000024.1	RepeatMasker	Unknown	67837	68010	865	-	.	ID="RND-5_FAMILY-1248";Tend="1499";Tstart="1329";shortTE="F";uid="827584fa-1269-4cba-9962-532bd76773dc"
WOFM01000024.1	RepeatMasker	LTR/Pao	108829	109030	1175	-	.	ID="RND-6_FAMILY-2787";Tend="868";Tstart="672";shortTE="F";uid="8d3e395a-4ada-4c0e-965f-4071b9a43ec1"
WOFM01000024.1	RepeatMasker	LTR/Gypsy	266772	266931	737	-	.	ID="RND-1_FAMILY-794";Tend="7559";Tstart="7399";shortTE="F";uid="d082f0e5-ca41-4252-899e-766cbb05a57d"
WOFM01000024.1	RepeatMasker	DNA/hAT-Tip100	37899	38051	423	-	.	ID="RND-5_FAMILY-347";Tend="1659";Tstart="1502";shortTE="F";uid="f8aef982-d078-428b-9533-f298e2f820b1"
WOFM01000024.1	RepeatMasker	DNA/Kolobok-T2	566657	572016	35637	-	.	ID="RND-1_FAMILY-16";Tend="5387";Tstart="16";shortTE="F";uid="e400eeb4-32dc-425e-ac94-983fbaa5c9e1"
WOFM01000024.1	RepeatMasker	Unknown	31086	31635	2610	-	.	ID="RND-1_FAMILY-195";Tend="1493";Tstart="931";shortTE="F";uid="202d96f8-4557-4761-9fb4-2d2555501109"
WOFM01000024.1	RepeatMasker	Unknown	483758	483903	980	-	.	ID="RND-5_FAMILY-1103";Tend="1269";Tstart="1124";shortTE="F";uid="d6d8b965-53b5-413f-b8e4-50c9bd19765c"
WOFM01000024.1	RepeatMasker	Unknown	609168	610769	13000	-	.	ID="RND-6_FAMILY-6889";Tend="2425";Tstart="829";shortTE="F";uid="91c24a45-30b5-495c-8a70-076176f5f938"
WOFM01000024.1	RepeatMasker	RC/Helitron	635116	635621	560	-	.	ID="RND-1_FAMILY-636";Tend="1477";Tstart="968";shortTE="F";uid="8274641f-5cb1-406e-bd71-5ca123c76afb"
WOFM01000024.1	RepeatMasker	LTR/Pao	95726	101705	46791	-	.	ID="RND-6_FAMILY-802";Tend="5990";Tstart="1";shortTE="F";uid="4c78d027-71ca-4720-842f-a18f5bc22919"
WOFM01000024.1	RepeatMasker	Unknown	507537	507813	1933	-	.	ID="RND-1_FAMILY-178";Tend="1290";Tstart="1010";shortTE="F";uid="6bebdb0d-ea1a-4416-ab85-3ee90d19dab1"
WOFM01000024.1	RepeatMasker	Unknown	80624	80777	994	-	.	ID="RND-4_FAMILY-1098";Tend="1564";Tstart="1411";shortTE="F";uid="ffdfd83f-bf32-4c36-9a32-85cbe43856ba"
WOFM01000024.1	RepeatMasker	Unknown	453446	454146	4481	-	.	ID="RND-1_FAMILY-924";Tend="1753";Tstart="1051";shortTE="F";uid="758b36df-a75e-40bc-be0d-cd2c26c366c0"
WOFM01000024.1	RepeatMasker	DNA/hAT-Pegasus	275024	275722	1831	-	.	ID="RND-1_FAMILY-316";Tend="2510";Tstart="1842";shortTE="F";uid="0d1aa94e-4890-4ceb-a285-a023e5707676"
WOFM01000024.1	RepeatMasker	LTR/Pao	129	279	1018	-	.	ID="RND-1_FAMILY-28";Tend="1382";Tstart="1233";shortTE="F";uid="ec78741c-7c50-48af-ab0f-3123faebfe1c"
WOFM01000024.1	RepeatMasker	LTR/Copia	423328	424749	9753	-	.	ID="RND-1_FAMILY-335";Tend="7922";Tstart="6510";shortTE="F";uid="d51b074c-96c0-4e60-9c2a-30076d95766b"
WOFM01000024.1	RepeatMasker	RC/Helitron	234496	234775	1670	-	.	ID="RND-6_FAMILY-1517";Tend="1201";Tstart="927";shortTE="F";uid="37eb8c8f-fe34-466d-adac-451f4be0e8c0"
WOFM01000024.1	RepeatMasker	Unknown	304912	305079	854	-	.	ID="RND-4_FAMILY-1370";Tend="1111";Tstart="842";shortTE="F";uid="035a5212-a602-4d78-a18f-6da7a5b23740"
WOFM01000024.1	RepeatMasker	LINE/R2-NeSL	537923	538057	559	-	.	ID="RND-3_FAMILY-38";Tend="1075";Tstart="939";shortTE="F";uid="df80f522-f5d0-4209-bc5a-3f5d1c8fb354"
WOFM01000024.1	RepeatMasker	DNA/TcMar-Tc1	462869	463436	3133	-	.	ID="RND-5_FAMILY-1070";Tend="1633";Tstart="1022";shortTE="F";uid="9d1d41cd-f1a9-4833-9cd0-7b46452dd259"
WOFM01000024.1	RepeatMasker	Unknown	18181	18537	1049	-	.	ID="RND-5_FAMILY-935";Tend="1372";Tstart="983";shortTE="F";uid="f8c58be6-8fe1-4a92-ace8-b0f7ad6db6cc"
WOFM01000024.1	RepeatMasker	Unknown	275808	276090	1427	-	.	ID="RND-1_FAMILY-58";Tend="1254";Tstart="956";shortTE="F";uid="e4046114-58c4-44eb-b073-4655ea131647"
WOFM01000024.1	RepeatMasker	LTR/Copia	367891	368177	2023	-	.	ID="RND-1_FAMILY-68";Tend="6186";Tstart="5903";shortTE="F";uid="638fbce4-36cd-4f46-964a-001cd6e2de4d"
WOFM01000024.1	RepeatMasker	Unknown	71029	71253	992	-	.	ID="RND-1_FAMILY-435";Tend="1136";Tstart="937";shortTE="F";uid="543844fb-11ff-423b-bd92-3b4569a15559"
WOFM01000024.1	RepeatMasker	Unknown	496552	496760	1146	-	.	ID="RND-6_FAMILY-756";Tend="1075";Tstart="860";shortTE="F";uid="43497014-e579-41ac-a07d-41494ea6e906"
WOFM01000024.1	RepeatMasker	Unknown	584012	584624	2908	-	.	ID="RND-4_FAMILY-413";Tend="1522";Tstart="922";shortTE="F";uid="87a22c54-eeec-419c-9d71-4689d397cf9f"
WOFM01000024.1	RepeatMasker	DNA/Crypton-I	305795	306264	2430	-	.	ID="RND-4_FAMILY-246";Tend="1862";Tstart="1369";shortTE="F";uid="b4b56fb0-36c3-412d-8710-c1ae0578a587"
WOFM01000024.1	RepeatMasker	LTR/Gypsy	104437	104654	748	-	.	ID="RND-6_FAMILY-789";Tend="8761";Tstart="8543";shortTE="F";uid="dc579da1-4f33-4f8d-b9da-67635f554856"
WOFM01000024.1	RepeatMasker	LTR/Gypsy	164079	173430	78231	-	.	ID="RND-1_FAMILY-898";Tend="9789";Tstart="430";shortTE="F";uid="511f4a6d-2f55-47c8-a748-8890b255cd07"
WOFM01000024.1	RepeatMasker	Unknown	303421	303955	3271	-	.	ID="RND-5_FAMILY-2775";Tend="1500";Tstart="964";shortTE="F";uid="21f5a62f-ef93-4c0f-9023-f979a474fb74"
WOFM01000024.1	RepeatMasker	Unknown	339858	340265	910	-	.	ID="RND-4_FAMILY-2933";Tend="1363";Tstart="911";shortTE="F";uid="5d60b433-3395-41db-b970-bdd58ce25620"
WOFM01000024.1	RepeatMasker	Unknown	505114	505243	477	-	.	ID="RND-6_FAMILY-10513";Tend="1091";Tstart="977";shortTE="F";uid="a1934371-ae94-468d-a03c-27ca1d2eb15a"
WOFM01000024.1	RepeatMasker	DNA/hAT	63898	64381	2779	-	.	ID="RND-5_FAMILY-1560";Tend="1521";Tstart="1010";shortTE="F";uid="96afe53b-f862-4b67-87d3-fa86a92e2ddf"
WOFM01000024.1	RepeatMasker	Unknown	442248	443101	6915	-	.	ID="RND-6_FAMILY-3860";Tend="1763";Tstart="894";shortTE="F";uid="8aa47abf-2408-4210-862b-386835aade9d"
WOFM01000024.1	RepeatMasker	DNA/hAT-Tip100	380256	380478	1129	-	.	ID="RND-6_FAMILY-3400";Tend="806";Tstart="589";shortTE="F";uid="715c1e0c-2a96-4103-9ff1-58b8f6ba6055"
WOFM01000024.1	RepeatMasker	RC/Helitron	339718	339863	608	-	.	ID="RND-4_FAMILY-618";Tend="1394";Tstart="1247";shortTE="F";uid="0f1a6dde-561a-4938-b59d-6894debbdacc"
WOFM01000024.1	RepeatMasker	Unknown	73179	73387	659	-	.	ID="RND-6_FAMILY-734";Tend="1153";Tstart="929";shortTE="F";uid="6af370d7-c229-436c-9a06-4cfd95c76a5b"
WOFM01000024.1	RepeatMasker	DNA/hAT-hATm	51691	51818	447	-	.	ID="RND-6_FAMILY-9012";Tend="1395";Tstart="1270";shortTE="F";uid="c41d972f-cbfc-4c3d-a8fe-834275c22c58"
WOFM01000024.1	RepeatMasker	DNA/Academ-1	103976	104177	919	-	.	ID="RND-5_FAMILY-1536";Tend="1620";Tstart="1423";shortTE="F";uid="82b61016-8cfc-45c1-bde5-181e6f48f35b"
WOFM01000024.1	RepeatMasker	DNA/hAT-hAT19	238725	238831	496	-	.	ID="RND-6_FAMILY-4704";Tend="1517";Tstart="1403";shortTE="F";uid="15b7ec40-a703-464e-8b3c-52bac1847f9e"
WOFM01000024.1	RepeatMasker	DNA	294209	294393	1009	-	.	ID="RND-5_FAMILY-4767";Tend="1052";Tstart="876";shortTE="F";uid="4b4c09c7-cb6d-4187-9b87-6c9818e397a9"
WOFM01000024.1	RepeatMasker	LTR/Gypsy	63100	63567	3287	-	.	ID="RND-1_FAMILY-631";Tend="9920";Tstart="9444";shortTE="F";uid="2ad591c1-f4dd-461a-8e57-e95aefcf2227"
WOFM01000024.1	RepeatMasker	Unknown	183944	185745	9717	-	.	ID="RND-5_FAMILY-5862";Tend="2733";Tstart="888";shortTE="F";uid="decf4ecd-5c64-436d-9cc1-889c6681b3d5"
WOFM01000024.1	RepeatMasker	Unknown	540230	540574	2159	-	.	ID="RND-5_FAMILY-1913";Tend="1321";Tstart="975";shortTE="F";uid="0e689c4c-d8d3-48b5-97a5-205e6a6561dc"
WOFM01000024.1	RepeatMasker	Unknown	199684	200262	3858	-	.	ID="RND-1_FAMILY-449";Tend="1562";Tstart="989";shortTE="F";uid="dd8e0e96-b390-40a1-94f7-11bfc5c96e71"
WOFM01000024.1	RepeatMasker	Unknown	70198	70327	603	-	.	ID="RND-5_FAMILY-290";Tend="1071";Tstart="943";shortTE="F";uid="63795d00-8302-4d18-8d64-baa438d0878b"
WOFM01000024.1	RepeatMasker	Unknown	298811	299307	1657	-	.	ID="RND-6_FAMILY-4162";Tend="1272";Tstart="869";shortTE="F";uid="685b1bc3-5373-4866-9802-978c8a35578b"
WOFM01000024.1	RepeatMasker	Unknown	62710	62994	1257	-	.	ID="RND-4_FAMILY-305";Tend="1172";Tstart="903";shortTE="F";uid="dead558b-dc78-4af8-a91b-f1b36f62dd63"
WOFM01000024.1	RepeatMasker	Unknown	344875	345195	2052	-	.	ID="RND-1_FAMILY-276";Tend="1268";Tstart="913";shortTE="F";uid="510aa426-5bc6-48ff-ba4a-6d9c944e8ccb"
WOFM01000024.1	RepeatMasker	Unknown	175856	176008	799	-	.	ID="RND-5_FAMILY-762";Tend="563";Tstart="408";shortTE="F";uid="0745c9cb-a6da-40f9-8e68-b7d8ba1588d1"
WOFM01000024.1	RepeatMasker	Unknown	538222	538514	1120	-	.	ID="RND-5_FAMILY-647";Tend="1199";Tstart="894";shortTE="F";uid="a4cd1552-4396-4d90-af83-15ee3177fe5c"
WOFM01000024.1	RepeatMasker	Unknown	26922	27226	1315	-	.	ID="RND-1_FAMILY-10";Tend="1864";Tstart="1548";shortTE="F";uid="5cdf9eb1-57a6-417a-a006-f451a164d699"
WOFM01000024.1	RepeatMasker	LTR/Gypsy	595020	595203	714	-	.	ID="GYPSY-24_DEL-I";Tend="2798";Tstart="2614";shortTE="F";uid="f4c2d442-55fc-460e-922b-68f59511df72"
WOFM01000024.1	RepeatMasker	Unknown	27227	27458	987	-	.	ID="RND-6_FAMILY-3860";TEgroup="ctg_157%7CRND-6_FAMILY-3860%7C1";Tend="1900";Tstart="808";shortTE="F";uid="8ba9bbfe-369f-4eb7-bae3-332f73a80e29"
WOFM01000024.1	RepeatMasker	Unknown	360977	362619	11643	-	.	ID="RND-6_FAMILY-644";Tend="1930";Tstart="330";shortTE="F";uid="e63d99e2-9458-4e0e-9898-7f9b74ce7644"
WOFM01000024.1	RepeatMasker	Unknown	54849	55170	710	-	.	ID="RND-1_FAMILY-370";Tend="1346";Tstart="982";shortTE="F";uid="151a4e54-cc09-43ba-bacb-21f911c992c0"
WOFM01000024.1	RepeatMasker	Unknown	479331	479554	874	-	.	ID="RND-6_FAMILY-5871";Tend="1182";Tstart="974";shortTE="F";uid="d4816139-9997-4ba8-a3c4-543a5b33835f"
WOFM01000024.1	RepeatMasker	Unknown	494846	495059	1226	-	.	ID="RND-6_FAMILY-5871";Tend="1183";Tstart="973";shortTE="F";uid="b8d62386-ee87-4540-83bb-3fc33c361beb"
WOFM01000024.1	RepeatMasker	Unknown	200287	200894	1811	-	.	ID="RND-6_FAMILY-1182";Tend="1622";Tstart="935";shortTE="F";uid="8bacca37-cbec-4f8a-93e4-146e517f867b"
WOFM01000024.1	RepeatMasker	Unknown	30704	30956	1419	-	.	ID="RND-1_FAMILY-645";Tend="1220";Tstart="957";shortTE="F";uid="2b6bd948-6ffa-4981-80e5-bc2d746c22a9"
WOFM01000024.1	RepeatMasker	Unknown	300306	301143	3015	-	.	ID="RND-2_FAMILY-36";Tend="1709";Tstart="713";shortTE="F";uid="1f6a16d6-d526-47a4-b9a6-5cdd7ec5f10a"
WOFM01000024.1	RepeatMasker	DNA/TcMar-Fot1	376979	377958	6514	-	.	ID="RND-1_FAMILY-655";Tend="1961";Tstart="1000";shortTE="F";uid="dd425918-8a49-49fc-9041-c639be315871"
WOFM01000024.1	RepeatMasker	Unknown	427051	427180	693	-	.	ID="RND-1_FAMILY-175";Tend="1038";Tstart="912";shortTE="F";uid="f9120712-04e9-4a9a-8b58-bcc4e27348fd"
WOFM01000024.1	RepeatMasker	Unknown	345412	345821	2920	-	.	ID="RND-6_FAMILY-4775";Tend="1998";Tstart="1597";shortTE="F";uid="fdfca8d9-b265-430e-a2c1-48919ecb02dd"
WOFM01000024.1	RepeatMasker	DNA	327158	327316	1046	-	.	ID="RND-5_FAMILY-4767";Tend="1048";Tstart="891";shortTE="F";uid="65d395ac-6a30-4c34-a438-06450694fb06"
WOFM01000024.1	RepeatMasker	Unknown	340957	341399	2362	-	.	ID="RND-5_FAMILY-4056";Tend="1421";Tstart="983";shortTE="F";uid="fa29f700-25d1-4e39-950d-3a6e4bc64183"
WOFM01000024.1	RepeatMasker	Unknown	476660	476937	1095	-	.	ID="RND-5_FAMILY-129";Tend="1318";Tstart="1040";shortTE="F";uid="1897080b-cd44-4fab-b274-9805df59d51b"
WOFM01000024.1	RepeatMasker	DNA/TcMar-Mariner	348175	348615	3226	-	.	ID="RND-1_FAMILY-36";Tend="1497";Tstart="1064";shortTE="F";uid="ebee2460-efb5-47ec-89da-520e17dbbc83"
WOFM01000024.1	RepeatMasker	Unknown	129793	129946	681	-	.	ID="RND-1_FAMILY-825";Tend="1415";Tstart="1268";shortTE="F";uid="e2b5b740-242f-4ff0-a2ea-f93469105122"
WOFM01000024.1	RepeatMasker	Unknown	457765	457960	1410	-	.	ID="RND-6_FAMILY-5582";Tend="1108";Tstart="914";shortTE="F";uid="0da50db9-45e4-48f3-842b-2282f733b992"
WOFM01000024.1	RepeatMasker	DNA	33017	33140	914	-	.	ID="RND-5_FAMILY-3205";Tend="1227";Tstart="1104";shortTE="F";uid="f804978f-8e33-46f5-ad03-98f56a103ce8"
WOFM01000024.1	RepeatMasker	Unknown	376443	376571	515	-	.	ID="RND-6_FAMILY-1076";Tend="2723";Tstart="2595";shortTE="F";uid="38849bb2-c630-47fb-bb5d-96420ae8df27"
WOFM01000024.1	RepeatMasker	DNA/Crypton-I	240068	240431	715	-	.	ID="RND-4_FAMILY-334";TEgroup="ctg_157%7CRND-4_FAMILY-334%7C1";Tend="1687";Tstart="989";shortTE="F";uid="c0d77521-5aad-47f2-80fd-688791cfddf1"
WOFM01000024.1	RepeatMasker	Unknown	304413	304580	828	-	.	ID="RND-3_FAMILY-391";Tend="1190";Tstart="1022";shortTE="F";uid="b478b97c-2bc9-4181-a7ce-5d1224122eca"
WOFM01000024.1	RepeatMasker	Unknown	527874	528015	2598	-	.	ID="RND-5_FAMILY-1190";Tend="1864";Tstart="922";shortTE="F";uid="0b68a57d-a18b-4fbf-b593-df8c321a5e6a"
WOFM01000024.1	RepeatMasker	Unknown	376190	376315	821	-	.	ID="RND-6_FAMILY-480";Tend="3843";Tstart="3717";shortTE="F";uid="9c5759ea-c672-4052-925d-62dd272ebf9e"
WOFM01000024.1	RepeatMasker	Unknown	532716	532851	895	-	.	ID="RND-1_FAMILY-778";Tend="1256";Tstart="1122";shortTE="F";uid="06dec457-0387-41e3-b492-6cbc257f8010"
WOFM01000024.1	RepeatMasker	DNA/hAT-Tip100	105333	106448	8106	-	.	ID="RND-1_FAMILY-19";Tend="1920";Tstart="807";shortTE="F";uid="b398d504-671b-462f-aa64-a0cfb8e614e1"
WOFM01000024.1	RepeatMasker	Unknown	289181	289602	2740	-	.	ID="RND-4_FAMILY-804";Tend="1328";Tstart="914";shortTE="F";uid="1a8efc1b-e1a8-4a83-8ce2-10ea9866cc42"
WOFM01000024.1	RepeatMasker	DNA/Sola-1	593699	593883	488	-	.	ID="RND-5_FAMILY-2465";Tend="1712";Tstart="1531";shortTE="F";uid="b3df2d08-efff-45c0-a656-6cff41652fbd"
WOFM01000024.1	RepeatMasker	DNA/Kolobok-T2	126197	126696	1872	-	.	ID="RND-6_FAMILY-1261";Tend="7634";Tstart="7148";shortTE="F";uid="11a2ab39-af06-41a4-bc5a-b7c847712259"
WOFM01000024.1	RepeatMasker	Unknown	350612	350762	435	-	.	ID="RND-6_FAMILY-734";Tend="1086";Tstart="931";shortTE="F";uid="038fc81c-d425-4f11-83fa-8badb986d252"
WOFM01000024.1	RepeatMasker	DNA/Crypton-I	321827	322350	3307	-	.	ID="RND-1_FAMILY-1028";Tend="1533";Tstart="986";shortTE="F";uid="9b86b976-e054-4426-aafa-4222bbba6617"
WOFM01000024.1	RepeatMasker	Unknown	122655	122946	643	-	.	ID="RND-1_FAMILY-370";Tend="1344";Tstart="989";shortTE="F";uid="43219377-4349-490c-a720-79a0c19a59bc"
WOFM01000024.1	RepeatMasker	Unknown	382168	382314	625	-	.	ID="RND-6_FAMILY-307";Tend="1307";Tstart="1098";shortTE="F";uid="8d208a30-31ad-4b23-9812-f75f10b370f8"
WOFM01000024.1	RepeatMasker	RC/Helitron	198682	199308	1375	-	.	ID="RND-5_FAMILY-2749";Tend="1650";Tstart="989";shortTE="F";uid="c6f98435-6513-44a4-904e-97abf886a67f"
WOFM01000024.1	RepeatMasker	Unknown	161413	161900	3559	-	.	ID="RND-6_FAMILY-7056";Tend="1406";Tstart="918";shortTE="F";uid="6630157e-5819-48ec-94f5-54e3aa0ea752"
WOFM01000024.1	RepeatMasker	Unknown	428388	428808	2751	-	.	ID="RND-1_FAMILY-776";Tend="1375";Tstart="949";shortTE="F";uid="01836328-091e-4ccf-8c4b-4d723a4f98dc"
WOFM01000024.1	RepeatMasker	LTR/Gypsy	429048	437731	70880	-	.	ID="RND-6_FAMILY-2734";Tend="9134";Tstart="553";shortTE="F";uid="e58ce822-19a7-422b-b43a-867fd8c4312c"
WOFM01000024.1	RepeatMasker	DNA	276611	276846	1391	-	.	ID="RND-1_FAMILY-134";Tend="1570";Tstart="1332";shortTE="F";uid="d401e41e-98c5-403a-8740-03380f0ac78d"
WOFM01000024.1	RepeatMasker	LTR/Gypsy	623	2439	3444	-	.	ID="RND-6_FAMILY-1";Tend="5081";Tstart="3263";shortTE="F";uid="dc49a418-7176-4269-a6a4-dbf0c231c532"
WOFM01000024.1	RepeatMasker	Unknown	484895	485072	1133	-	.	ID="RND-5_FAMILY-4577";Tend="1127";Tstart="946";shortTE="F";uid="b56307d9-3a54-4b9d-821c-b24d0ba454fc"
WOFM01000024.1	RepeatMasker	Unknown	211469	213155	13461	-	.	ID="RND-4_FAMILY-7";Tend="2563";Tstart="873";shortTE="F";uid="ec437557-75d4-45b1-ae19-8d36dc833d9c"
WOFM01000024.1	RepeatMasker	Unknown	495333	495640	1493	-	.	ID="RND-1_FAMILY-319";Tend="1385";Tstart="1084";shortTE="F";uid="b755fca2-a88b-4229-9d08-5216d7bfca75"
WOFM01000024.1	RepeatMasker	Unknown	233850	234078	1600	-	.	ID="RND-6_FAMILY-5582";Tend="1105";Tstart="877";shortTE="F";uid="590080a4-5453-4fab-a094-790d05eb901d"
WOFM01000024.1	RepeatMasker	Unknown	147975	148627	1482	-	.	ID="RND-1_FAMILY-674";Tend="5230";Tstart="4528";shortTE="F";uid="40e852b1-dd6a-4c2e-9cbe-93445092300a"
WOFM01000024.1	RepeatMasker	LTR/Gypsy	218087	218316	1418	-	.	ID="RND-4_FAMILY-1540";Tend="2789";Tstart="2574";shortTE="F";uid="1f6df810-1bf0-41e7-881b-e85a334a5543"
WOFM01000024.1	RepeatMasker	LTR/Pao	351240	351813	1869	-	.	ID="RND-6_FAMILY-2773";Tend="5623";Tstart="5093";shortTE="F";uid="7f8dcf63-f747-401f-800b-eeb4503543ee"
WOFM01000024.1	RepeatMasker	DNA/hAT-Tip100	222570	222840	1066	-	.	ID="RND-5_FAMILY-1758";Tend="2068";Tstart="1789";shortTE="F";uid="516fe487-50ef-4d13-8563-2573c8d93c34"
WOFM01000024.1	RepeatMasker	Unknown	574142	575040	4458	-	.	ID="RND-6_FAMILY-7951";Tend="1982";Tstart="1037";shortTE="F";uid="a09c9252-cc14-4c1d-b6b7-0e9c5cbff6db"
WOFM01000024.1	RepeatMasker	Unknown	247630	248592	7737	-	.	ID="RND-6_FAMILY-8766";Tend="1929";Tstart="967";shortTE="F";uid="a2ed90ce-1481-4cff-8139-b4289b61f5bc"
WOFM01000024.1	RepeatMasker	Unknown	103408	103638	1712	-	.	ID="RND-6_FAMILY-803";Tend="4414";Tstart="4186";shortTE="F";uid="122b56d8-0ec2-47b8-ba48-691d8022bc42"
WOFM01001977.1	RepeatMasker	LTR/Copia	6117	10253	25492	+	.	ID="RND-1_FAMILY-229";Tend="6765";Tstart="2704";shortTE="F";uid="59ee40c8-85b8-4c24-87ac-d30952d351b6"
WOFM01001977.1	RepeatMasker	LTR/Gypsy	1	6151	54738	+	.	ID="RND-1_FAMILY-1061";Tend="7176";Tstart="1003";shortTE="F";uid="278615f6-828c-4f7a-8282-a92d99df1338"
WOFM01001977.1	RepeatMasker	Unknown	10216	10434	1498	-	.	ID="RND-1_FAMILY-396";Tend="1115";Tstart="897";shortTE="F";uid="2ef656d4-9ad8-46ea-b274-e0ac8a894ae6"
WOFM01001978.1	RepeatMasker	Unknown	8059	8208	1086	+	.	ID="RND-1_FAMILY-70";Tend="1165";Tstart="996";shortTE="F";uid="c5c5e7af-740f-4553-8d62-c7f3c3b92439"
WOFM01001978.1	RepeatMasker	LTR/Gypsy	5050	5380	2221	+	.	ID="RND-1_FAMILY-261";Tend="7198";Tstart="6871";shortTE="F";uid="69df44de-73c0-440c-941b-51a75fac6acb"
WOFM01001978.1	RepeatMasker	Unknown	4198	4351	1213	+	.	ID="RND-1_FAMILY-70";Tend="1166";Tstart="1020";shortTE="F";uid="df7cf1d2-3adc-4bc8-b998-9a34f2932431"
WOFM01001978.1	RepeatMasker	RC/Helitron	6091	6281	1066	+	.	ID="RND-1_FAMILY-232";Tend="1343";Tstart="1153";shortTE="F";uid="9e5197c0-961d-4b0e-97a0-3b9590436850"
WOFM01001978.1	RepeatMasker	LTR/Copia	1	3186	26551	+	.	ID="RND-6_FAMILY-1438";Tend="4183";Tstart="976";shortTE="F";uid="99d5e389-b2d0-461b-88a5-16bf1cee08e1"
WOFM01001978.1	RepeatMasker	Unknown	3592	4205	5398	-	.	ID="RND-6_FAMILY-361";Tend="1595";Tstart="982";shortTE="F";uid="bd51ae5c-fb8a-4e04-8e47-896731662d2b"
WOFM01001978.1	RepeatMasker	LTR/Copia	15647	15997	2635	-	.	ID="RND-3_FAMILY-470";Tend="6965";Tstart="6617";shortTE="F";uid="2cdba3fa-8eed-4331-ae81-ee727f3d4af2"
WOFM01001978.1	RepeatMasker	Unknown	5322	5585	2199	-	.	ID="RND-6_FAMILY-440";Tend="1182";Tstart="919";shortTE="F";uid="c5978c41-0abd-4d5d-a4dd-db52311e2383"
WOFM01001978.1	RepeatMasker	LTR/Gypsy	8438	15552	2031	-	.	ID="RND-4_FAMILY-373";TEgroup="ctg_1571%7CRND-4_FAMILY-373%7C1";Tend="7759";Tstart="858";shortTE="F";uid="c342c513-8958-47e2-a58e-498cf9dac360"
WOFM01001978.1	RepeatMasker	Unknown	3351	3545	1620	-	.	ID="RND-1_FAMILY-198";Tend="1131";Tstart="937";shortTE="F";uid="bc472ce5-96cb-4409-881d-1bc0c561875d"
WOFM01001978.1	RepeatMasker	LTR/Copia	8331	8438	565	-	.	ID="RND-3_FAMILY-470";Tend="1029";Tstart="951";shortTE="F";uid="016721d6-8032-4b6b-bab3-8ba3702b1b67"
WOFM01001978.1	RepeatMasker	Unknown	7800	8072	2086	-	.	ID="RND-6_FAMILY-5582";Tend="1131";Tstart="858";shortTE="F";uid="785f93cb-0aa1-4510-9c48-5d1ca338be4b"
WOFM01001978.1	RepeatMasker	LTR/Gypsy	3194	3432	1012	-	.	ID="RND-1_FAMILY-925";Tend="7887";Tstart="7732";shortTE="F";uid="fb69dff3-c7f0-49b6-a6ff-e1d1698a6d97"
WOFM01001978.1	RepeatMasker	Unknown	4403	5049	5578	-	.	ID="RND-6_FAMILY-440";Tend="1831";Tstart="1178";shortTE="F";uid="14e16348-8f2d-4f83-a74c-0d2fdd64861d"
WOFM01001979.1	RepeatMasker	LTR/Copia	419	1424	5598	+	.	ID="RND-5_FAMILY-717";Tend="2778";Tstart="1757";shortTE="F";uid="8442f8e6-501e-459a-8c19-7540e85c5a7f"
WOFM01001979.1	RepeatMasker	LTR/Gypsy	4	414	3140	+	.	ID="RND-1_FAMILY-261";Tend="7041";Tstart="6630";shortTE="F";uid="e7e488dd-aa8b-438f-aa4c-f39922913f0f"
WOFM01001979.1	RepeatMasker	LTR/Copia	1422	3742	15159	+	.	ID="RND-1_FAMILY-202";Tend="6544";Tstart="4192";shortTE="F";uid="bcd19462-c25d-4ab3-a8e2-e77ceab60018"
WOFM01001980.1	RepeatMasker	Unknown	207	432	1610	+	.	ID="RND-6_FAMILY-1824";Tend="1177";Tstart="953";shortTE="F";uid="17bab6bb-47c1-4287-8e08-6be167568e24"
WOFM01001980.1	RepeatMasker	LTR/Gypsy	434	848	3269	+	.	ID="RND-1_FAMILY-188";Tend="663";Tstart="245";shortTE="F";uid="b5620b8f-9ac9-4771-8f61-16e5c8322d37"
WOFM01001980.1	RepeatMasker	LTR/Copia	856	3143	14775	+	.	ID="RND-3_FAMILY-708";TEgroup="ctg_1573%7CRND-3_FAMILY-708%7C1";Tend="3386";Tstart="740";shortTE="F";uid="6c1cc41a-cf93-4739-80ae-246511d552a2"
WOFM01001980.1	RepeatMasker	Unknown	1	210	1387	+	.	ID="RND-1_FAMILY-103";Tend="1614";Tstart="1406";shortTE="F";uid="46d0ebce-f9e0-427e-8e8b-bbbdd41d6584"
WOFM01001981.1	RepeatMasker	Unknown	21720	21840	411	+	.	ID="RND-6_FAMILY-1076";Tend="2716";Tstart="2596";shortTE="F";uid="ead6cd36-86d2-49c1-8a57-98150ed8435c"
WOFM01001981.1	RepeatMasker	Unknown	15284	16671	5266	+	.	ID="RND-1_FAMILY-871";Tend="2330";Tstart="802";shortTE="F";uid="34358c19-9ce8-4ebc-9f9b-06c829e2c2f5"
WOFM01001981.1	RepeatMasker	LTR/Pao	13541	14340	78241	+	.	ID="RND-5_FAMILY-2502";Tend="9788";Tstart="8651";shortTE="F";uid="2fb78d36-e295-46a8-9dc7-1e8afbabf047"
WOFM01001981.1	RepeatMasker	LINE/R1-LOA	9327	13540	8921	+	.	ID="RND-1_FAMILY-349";Tend="5555";Tstart="1352";shortTE="F";uid="be55b64e-fbf3-484d-aee4-ab6fa5472ced"
WOFM01001981.1	RepeatMasker	Unknown	21452	21675	1234	+	.	ID="RND-1_FAMILY-387";Tend="1182";Tstart="951";shortTE="F";uid="e1685855-be1d-45a3-9a54-300c5ba2142c"
WOFM01001981.1	RepeatMasker	LTR/Pao	3711	9326	78241	+	.	ID="RND-5_FAMILY-2502";Tend="8650";Tstart="683";shortTE="F";uid="26b0f5e1-1945-496c-9763-62c66eaf3d0c"
WOFM01001981.1	RepeatMasker	LTR/Gypsy	1	3427	22133	+	.	ID="RND-6_FAMILY-1390";Tend="9371";Tstart="5925";shortTE="F";uid="53d6c73d-b9c8-4438-9fa1-766620a298a1"
WOFM01001981.1	RepeatMasker	Unknown	21845	22204	1887	-	.	ID="RND-1_FAMILY-402";Tend="1422";Tstart="1069";shortTE="F";uid="3360ad77-3260-41e2-909a-0cc5883d9013"
WOFM01001981.1	RepeatMasker	Unknown	20786	20910	446	-	.	ID="RND-5_FAMILY-1913";Tend="1318";Tstart="1204";shortTE="F";uid="58b68cb3-c213-44fc-8ac0-866edd130d60"
WOFM01001981.1	RepeatMasker	Unknown	20971	21263	928	-	.	ID="RND-1_FAMILY-307";Tend="1488";Tstart="1159";shortTE="F";uid="fabf0c9e-5dc8-48f0-b396-8eef5dba2fab"
WOFM01001982.1	RepeatMasker	Unknown	18065	18598	2962	+	.	ID="RND-1_FAMILY-668";Tend="1489";Tstart="958";shortTE="F";uid="a1c48eff-f322-4537-9221-54d3286fd079"
WOFM01001982.1	RepeatMasker	Unknown	4447	4589	682	+	.	ID="RND-6_FAMILY-1182";Tend="1770";Tstart="1630";shortTE="F";uid="1bf17a3f-20d2-4e21-8fb0-f84d93be8c82"
WOFM01001982.1	RepeatMasker	LTR/Pao	21024	21530	2808	+	.	ID="RND-1_FAMILY-54";Tend="1486";Tstart="973";shortTE="F";uid="426b544c-17ec-456d-a2f0-9e9fe9eff7d0"
WOFM01001982.1	RepeatMasker	Unknown	21697	22298	760	+	.	ID="RND-6_FAMILY-13769";TEgroup="ctg_1575%7CRND-6_FAMILY-13769%7C1";Tend="1665";Tstart="980";shortTE="F";uid="14dd8216-4340-4809-967c-f8aef051e915"
WOFM01001982.1	RepeatMasker	DNA/hAT-Tip100	1446	1620	2702	+	.	ID="RND-5_FAMILY-1758";Tend="2025";Tstart="1354";shortTE="F";uid="76f53904-a69b-42c1-80a5-e8d146ceda22"
WOFM01001982.1	RepeatMasker	DNA/TcMar-Tigger	4614	5022	1972	+	.	ID="RND-1_FAMILY-654";Tend="1403";Tstart="975";shortTE="F";uid="c6408473-fd75-460f-bbaa-cbab63ca611c"
WOFM01001982.1	RepeatMasker	Unknown	18731	18975	1567	+	.	ID="RND-1_FAMILY-926";Tend="1756";Tstart="1512";shortTE="F";uid="ae2e1066-f925-4b6b-94ad-53650af38b88"
WOFM01001982.1	RepeatMasker	DNA/MULE-NOF	1850	2553	5376	+	.	ID="rnd-1_family-394";Tend="2105";Tstart="954";shortTE="F";uid="9f76ab9b-083d-449f-b09d-3179bd728695"
WOFM01001982.1	RepeatMasker	Unknown	7437	7673	510	+	.	ID="RND-1_FAMILY-175";Tend="1044";Tstart="869";shortTE="F";uid="833ec1f9-f7d3-4cae-b4a7-befe16f0d509"
WOFM01001982.1	RepeatMasker	RC/Helitron	3844	4225	2149	+	.	ID="RND-1_FAMILY-232";Tend="1355";Tstart="972";shortTE="F";uid="92812453-60ec-4bbb-92e4-61b7192dfaab"
WOFM01001982.1	RepeatMasker	DNA/Academ-1	2921	3497	783	+	.	ID="RND-5_FAMILY-3332";Tend="1521";Tstart="942";shortTE="F";uid="e40c3f39-706d-4e96-8a5c-d516a55bbaf5"
WOFM01001982.1	RepeatMasker	Unknown	19900	20295	426	-	.	ID="RND-5_FAMILY-2977";Tend="1400";Tstart="1013";shortTE="F";uid="f10c29f8-0d68-42bc-b601-c056a3740b8e"
WOFM01001982.1	RepeatMasker	DNA/Academ-1	4246	4448	1039	-	.	ID="RND-5_FAMILY-3332";Tend="1144";Tstart="926";shortTE="F";uid="c6f29cfa-7443-4402-8bb9-dcc75351ce21"
WOFM01001982.1	RepeatMasker	LTR/Pao	7734	17868	26695	-	.	ID="RND-5_FAMILY-4697";TEgroup="ctg_1575%7CRND-5_FAMILY-4697%7C1";Tend="10965";Tstart="219";shortTE="F";uid="26a48092-5f84-47be-8afa-ae133f30e97b"
WOFM01001982.1	RepeatMasker	Unknown	2622	2893	1296	-	.	ID="RND-2_FAMILY-36";Tend="1668";Tstart="1245";shortTE="F";uid="8ea40886-1642-4331-9ba0-32f4c5e03a3a"
WOFM01001982.1	RepeatMasker	Unknown	19718	19905	1084	-	.	ID="RND-1_FAMILY-807";Tend="1160";Tstart="944";shortTE="F";uid="c1fa2c21-b5a4-4220-a145-8500c783796a"
WOFM01001982.1	RepeatMasker	DNA/Crypton-I	1532	1663	682	-	.	ID="RND-1_FAMILY-846";Tend="1069";Tstart="943";shortTE="F";uid="4771b4e3-2782-47e4-ad61-b2f661cac384"
WOFM01001982.1	RepeatMasker	DNA/Crypton-I	825	1445	3041	-	.	ID="RND-1_FAMILY-30";Tend="1866";Tstart="1233";shortTE="F";uid="2b3b02a3-f98d-4f64-882b-49b0fa4081ff"
WOFM01001982.1	RepeatMasker	Unknown	19455	19666	592	-	.	ID="RND-5_FAMILY-2977";Tend="1662";Tstart="1459";shortTE="F";uid="be5e33dd-51ce-423f-886e-17c23bb05697"
WOFM01001982.1	RepeatMasker	Unknown	3552	3849	1438	-	.	ID="RND-1_FAMILY-306";Tend="1220";Tstart="923";shortTE="F";uid="10bc8d6a-7a82-4f06-a49b-36663400f63d"
WOFM01001983.1	RepeatMasker	LTR/Gypsy	1	4734	38575	+	.	ID="RND-1_FAMILY-150";Tend="5777";Tstart="897";shortTE="F";uid="74e5f4df-5b4b-4199-a060-b8bde77e9460"
WOFM01001984.1	RepeatMasker	DNA/hAT-Pegasus	5901	6572	1147	+	.	ID="RND-1_FAMILY-316";Tend="1444";Tstart="837";shortTE="F";uid="0c70811d-23e1-43bc-93f1-e4eb65b7864b"
WOFM01001984.1	RepeatMasker	Unknown	1607	1823	412	+	.	ID="RND-1_FAMILY-133";Tend="1320";Tstart="1117";shortTE="F";uid="2ab8546d-cf71-4af7-9a45-18a026f4bb9a"
WOFM01001984.1	RepeatMasker	Unknown	5056	5260	562	-	.	ID="RND-6_FAMILY-1576";Tend="1115";Tstart="953";shortTE="F";uid="608b17b1-f7c2-496e-bfcf-618b5acf721e"
WOFM01001984.1	RepeatMasker	Unknown	7623	8009	416	-	.	ID="RND-5_FAMILY-1913";Tend="1318";Tstart="977";shortTE="F";uid="54cecc4f-4302-4ef4-873a-1b1a37fa6c83"
WOFM01001984.1	RepeatMasker	DNA/Academ-1	4806	5069	591	-	.	ID="RND-1_FAMILY-656";Tend="1620";Tstart="1352";shortTE="F";uid="620a6ae4-6b9b-45ab-b437-cff5ec3c8449"
WOFM01001986.1	RepeatMasker	Unknown	9836	10172	1394	+	.	ID="RND-4_FAMILY-986";Tend="1373";Tstart="1041";shortTE="F";uid="d439e668-0dac-4202-a63e-9c5ad1c1801d"
WOFM01001986.1	RepeatMasker	Unknown	5555	6175	5012	+	.	ID="RND-1_FAMILY-248";Tend="1902";Tstart="1282";shortTE="F";uid="0ca7a54e-9e41-445f-91ff-1f9c41896e3e"
WOFM01001986.1	RepeatMasker	Unknown	4689	5115	3083	+	.	ID="RND-1_FAMILY-248";Tend="1289";Tstart="857";shortTE="F";uid="69b85303-9a94-45d8-a0e4-71b6441bc1e4"
WOFM01001986.1	RepeatMasker	DNA/Academ-1	14224	14720	2198	+	.	ID="RND-1_FAMILY-314";Tend="1786";Tstart="1226";shortTE="F";uid="1305dd2f-57a9-4a90-bf89-85f1223af134"
WOFM01001986.1	RepeatMasker	DNA/CMC-EnSpm	5061	5561	3601	+	.	ID="RND-1_FAMILY-350";Tend="1338";Tstart="843";shortTE="F";uid="642e6200-b5e4-4467-80ec-c1cb9498deba"
WOFM01001986.1	RepeatMasker	Unknown	19157	19415	1648	+	.	ID="RND-6_FAMILY-3099";Tend="1223";Tstart="952";shortTE="F";uid="261499bf-6bd5-4ba7-9198-925f2a3f2430"
WOFM01001986.1	RepeatMasker	Unknown	19407	20416	6312	+	.	ID="RND-1_FAMILY-759";Tend="1908";Tstart="922";shortTE="F";uid="abbffb92-ee50-47b2-95a5-e9c53515a9dd"
WOFM01001986.1	RepeatMasker	Unknown	10172	10456	853	+	.	ID="RND-1_FAMILY-449";Tend="1832";Tstart="1542";shortTE="F";uid="724f33df-98de-451b-b08e-014ec35e5987"
WOFM01001986.1	RepeatMasker	Unknown	13100	13258	697	+	.	ID="RND-4_FAMILY-2362";Tend="993";Tstart="842";shortTE="F";uid="4807da57-43e0-4683-aa88-876f1aa6dfd0"
WOFM01001986.1	RepeatMasker	DNA/hAT-Tip100	14949	15212	1819	+	.	ID="RND-5_FAMILY-530";Tend="1242";Tstart="953";shortTE="F";uid="580818d5-32df-4399-9760-28ee77ac1535"
WOFM01001986.1	RepeatMasker	Unknown	11654	11967	2145	+	.	ID="RND-1_FAMILY-670";Tend="1279";Tstart="939";shortTE="F";uid="df6adb99-7ddc-498a-a9c3-0c65c10dbfa4"
WOFM01001986.1	RepeatMasker	Unknown	12509	12664	962	+	.	ID="RND-1_FAMILY-486";Tend="1046";Tstart="890";shortTE="F";uid="b3ef865e-469c-4ffc-9934-11779a3061a6"
WOFM01001986.1	RepeatMasker	Unknown	7739	7955	1513	+	.	ID="RND-1_FAMILY-807";Tend="1183";Tstart="972";shortTE="F";uid="7126ae13-e107-4758-a8e7-223abdd2c7b8"
WOFM01001986.1	RepeatMasker	Unknown	8465	8858	952	+	.	ID="RND-1_FAMILY-982";Tend="1008";Tstart="743";shortTE="F";uid="cd64a310-f95e-4496-bf75-57527db329ab"
WOFM01001986.1	RepeatMasker	DNA/TcMar-Tc1	8056	8259	1243	+	.	ID="RND-6_FAMILY-1200";Tend="1209";Tstart="967";shortTE="F";uid="1b2eacda-7dc9-47f6-9283-847672f49c9c"
WOFM01001986.1	RepeatMasker	Unknown	21609	21770	1037	-	.	ID="RND-4_FAMILY-9";Tend="2505";Tstart="2346";shortTE="F";uid="221b4909-df6a-49fa-9dba-e073a1e8a128"
WOFM01001986.1	RepeatMasker	Unknown	8853	9675	6813	-	.	ID="RND-1_FAMILY-333";Tend="2741";Tstart="1919";shortTE="F";uid="05d260fa-fd7e-4594-856e-b790fa5609ff"
WOFM01001986.1	RepeatMasker	Unknown	8308	8481	610	-	.	ID="RND-1_FAMILY-34";Tend="1564";Tstart="1405";shortTE="F";uid="4dc60aac-dca1-4399-b92d-08585275e4cf"
WOFM01001986.1	RepeatMasker	Unknown	2683	2783	778	-	.	ID="RND-1_FAMILY-58";Tend="1259";Tstart="1158";shortTE="F";uid="2d1458da-abb2-4a3f-a9e4-bfc29e4fef39"
WOFM01001986.1	RepeatMasker	Unknown	2800	3115	2459	-	.	ID="RND-5_FAMILY-1247";Tend="1214";Tstart="898";shortTE="F";uid="8ac0e2a5-b332-4f6e-9f27-d9eab3fa982c"
WOFM01001986.1	RepeatMasker	DNA/Academ-1	14721	14824	1729	-	.	ID="rnd-6_family-1298";Tend="1054";Tstart="353";shortTE="F";uid="7b2924dd-832d-4e5e-9c38-9f5a6e2f5bcf"
WOFM01001986.1	RepeatMasker	Unknown	14009	14358	1331	-	.	ID="RND-1_FAMILY-230";Tend="876";Tstart="530";shortTE="F";uid="1c2cc070-1806-4833-9692-d2615fe8a3b7"
WOFM01001986.1	RepeatMasker	LTR/Gypsy	15187	16464	8196	-	.	ID="RND-4_FAMILY-1433";Tend="2153";Tstart="840";shortTE="F";uid="1e5dd2d9-f423-491e-8a1d-2a78c2d12179"
WOFM01001986.1	RepeatMasker	Unknown	1261	1609	2046	-	.	ID="RND-6_FAMILY-7056";Tend="1414";Tstart="1025";shortTE="F";uid="16a8f241-1d68-4af9-a3e3-2617d5836942"
WOFM01001986.1	RepeatMasker	Unknown	4151	4515	712	-	.	ID="RND-1_FAMILY-370";Tend="1360";Tstart="979";shortTE="F";uid="5ae9de52-f717-45d5-8f4e-8c8cc4ec521e"
WOFM01001986.1	RepeatMasker	Unknown	10505	10661	962	-	.	ID="RND-1_FAMILY-486";Tend="1046";Tstart="890";shortTE="F";uid="656147ca-0b82-49cd-a783-0f5811fc037a"
WOFM01001986.1	RepeatMasker	Unknown	13512	14013	1862	-	.	ID="RND-5_FAMILY-784";Tend="1505";Tstart="995";shortTE="F";uid="66b3d941-cdb9-4d4b-b7bd-431eac5c0dca"
WOFM01001986.1	RepeatMasker	Unknown	11991	12212	1540	-	.	ID="RND-5_FAMILY-647";Tend="1115";Tstart="896";shortTE="F";uid="0a10f627-dee6-4199-9a90-82486ea8985c"
WOFM01001986.1	RepeatMasker	LINE/R2-NeSL	1607	1755	1054	-	.	ID="RND-3_FAMILY-38";Tend="1109";Tstart="954";shortTE="F";uid="4cd8da7b-7635-4d86-aac7-8db603fd9a73"
WOFM01001986.1	RepeatMasker	Unknown	10657	10901	469	-	.	ID="RND-1_FAMILY-175";Tend="1045";Tstart="868";shortTE="F";uid="22fd5d3a-10e7-49f9-ba13-9a8a37bfc279"
WOFM01001986.1	RepeatMasker	Unknown	11107	11415	434	-	.	ID="RND-5_FAMILY-383";Tend="1258";Tstart="902";shortTE="F";uid="ccc8b0b9-461b-400f-b843-ee799fceac2a"
WOFM01001986.1	RepeatMasker	Unknown	21765	21866	581	-	.	ID="RND-5_FAMILY-123";Tend="3232";Tstart="3038";shortTE="F";uid="96e746bd-67bc-4250-a9e3-053fc1abcf2f"
WOFM01000242.1	RepeatMasker	DNA/Kolobok-T2?	620069	621519	7309	+	.	ID="RND-1_FAMILY-62";Tend="1442";Tstart="1";shortTE="F";uid="3a9a252c-ec61-4b65-aeb1-412129d43e71"
WOFM01000242.1	RepeatMasker	LTR/Copia	246657	247003	1019	+	.	ID="RND-4_FAMILY-712";Tend="944";Tstart="600";shortTE="F";uid="9d757ca2-ec73-43c5-9959-97e3d8277858"
WOFM01000242.1	RepeatMasker	Unknown	136540	136907	2171	+	.	ID="RND-5_FAMILY-228";Tend="1332";Tstart="968";shortTE="F";uid="23af3c82-a759-40f8-9c48-db7fa702a401"
WOFM01000242.1	RepeatMasker	LTR/Copia	952407	953486	5705	+	.	ID="RND-1_FAMILY-551";Tend="6082";Tstart="5008";shortTE="F";uid="d07f2ead-4dcd-4d03-bd3b-252bab7d81b5"
WOFM01000242.1	RepeatMasker	Unknown	209995	210165	1102	+	.	ID="RND-5_FAMILY-647";Tend="1060";Tstart="896";shortTE="F";uid="10810b4a-174d-4928-979d-15b80985883f"
WOFM01000242.1	RepeatMasker	LTR/Gypsy	958570	959619	7199	+	.	ID="RND-6_FAMILY-66";TEgroup="ctg_158%7CRND-6_FAMILY-66%7C1";Tend="7001";Tstart="4550";shortTE="F";uid="4d48006a-ea77-4ce5-b7d6-7fb119ca6caa"
WOFM01000242.1	RepeatMasker	Unknown	838278	838568	596	+	.	ID="RND-4_FAMILY-900";Tend="1633";Tstart="1330";shortTE="F";uid="00c2f92a-ed1e-425d-873e-dfb6edeaecfc"
WOFM01000242.1	RepeatMasker	LTR/Copia	893937	896528	19416	+	.	ID="RND-1_FAMILY-68";Tend="6191";Tstart="3625";shortTE="F";uid="a4103ed4-88c7-4971-8e3c-e14fc6cda165"
WOFM01000242.1	RepeatMasker	Unknown	649521	649677	717	+	.	ID="RND-5_FAMILY-1289";Tend="1096";Tstart="906";shortTE="F";uid="c2732ec5-50d8-4a48-8e88-888beb3bd704"
WOFM01000242.1	RepeatMasker	Unknown	175234	175338	404	+	.	ID="RND-1_FAMILY-486";Tend="1049";Tstart="948";shortTE="F";uid="1385e9d4-3707-432b-83eb-b8216abaf5b4"
WOFM01000242.1	RepeatMasker	LTR/Gypsy	130050	130433	721	+	.	ID="RND-1_FAMILY-209";Tend="563";Tstart="142";shortTE="F";uid="683981f9-96d1-49d1-b033-e2cc6fff279a"
WOFM01000242.1	RepeatMasker	LTR/Gypsy	928661	929056	3092	+	.	ID="RND-1_FAMILY-503";Tend="7607";Tstart="7213";shortTE="F";uid="05633b9a-e11a-44c2-be10-779b84cc88b6"
WOFM01000242.1	RepeatMasker	RC/Helitron	781460	781842	1404	+	.	ID="RND-5_FAMILY-2749";Tend="1321";Tstart="925";shortTE="F";uid="83320712-961d-4ea9-a737-a3c3ea73b80c"
WOFM01000242.1	RepeatMasker	Unknown	668353	668587	1063	+	.	ID="RND-5_FAMILY-2627";Tend="2088";Tstart="1868";shortTE="F";uid="a6c09365-5b5e-4ef7-86f2-0a22157ed84b"
WOFM01000242.1	RepeatMasker	Unknown	306539	306711	1196	+	.	ID="RND-1_FAMILY-70";Tend="1165";Tstart="992";shortTE="F";uid="3e7c28c5-63d3-45e3-8a0f-0233d58304d3"
WOFM01000242.1	RepeatMasker	RC/Helitron	129520	130057	3108	+	.	ID="RND-4_FAMILY-590";Tend="1514";Tstart="944";shortTE="F";uid="c1ede8f4-228a-4340-be66-a5059d906bb5"
WOFM01000242.1	RepeatMasker	Unknown	906597	906786	540	+	.	ID="RND-1_FAMILY-10";Tend="1383";Tstart="1080";shortTE="F";uid="ee9edad8-9b19-4ad7-a5a8-70e37c212a45"
WOFM01000242.1	RepeatMasker	Unknown	523910	524668	4418	+	.	ID="RND-1_FAMILY-529";Tend="1609";Tstart="839";shortTE="F";uid="19d8c2c6-4c9f-45d3-accf-4c6a7069b264"
WOFM01000242.1	RepeatMasker	DNA/MULE-MuDR	428817	429019	484	+	.	ID="RND-5_FAMILY-133";Tend="1269";Tstart="1067";shortTE="F";uid="9f7f30e7-23f5-4315-9be6-bca2eb405894"
WOFM01000242.1	RepeatMasker	DNA/Sola-1	725825	726014	426	+	.	ID="RND-5_FAMILY-2465";Tend="1694";Tstart="1532";shortTE="F";uid="c2904bdd-0201-4ab2-9abd-640da30e74db"
WOFM01000242.1	RepeatMasker	LTR/Gypsy	619762	620068	43829	+	.	ID="RND-1_FAMILY-226";Tend="6238";Tstart="5883";shortTE="F";uid="77a8b7a9-0fad-4455-be30-52611a642e9a"
WOFM01000242.1	RepeatMasker	Unknown	450271	450605	1645	+	.	ID="RND-1_FAMILY-387";Tend="1475";Tstart="1153";shortTE="F";uid="03bfdf99-4491-41e5-a395-6b50a334ae96"
WOFM01000242.1	RepeatMasker	Unknown	335111	335498	2884	+	.	ID="RND-1_FAMILY-208";Tend="1381";Tstart="991";shortTE="F";uid="276593ee-b3fe-4c9f-8656-ffb630971d77"
WOFM01000242.1	RepeatMasker	LTR/Copia	404573	405606	2623	+	.	ID="RND-4_FAMILY-551";Tend="3460";Tstart="2409";shortTE="F";uid="411b42d9-7bf7-40fa-920e-d81cb9e517f8"
WOFM01000242.1	RepeatMasker	DNA	336851	337007	978	+	.	ID="RND-5_FAMILY-4767";Tend="1052";Tstart="892";shortTE="F";uid="d8a2ec08-f431-4390-a44d-ca06cc76f09b"
WOFM01000242.1	RepeatMasker	Unknown	779356	779535	642	+	.	ID="RND-1_FAMILY-317";Tend="1091";Tstart="912";shortTE="F";uid="e78610b0-a3a6-4d5b-901c-25a2f59fdb52"
WOFM01000242.1	RepeatMasker	Unknown	450713	451046	1508	+	.	ID="RND-5_FAMILY-749";Tend="1286";Tstart="862";shortTE="F";uid="fff2533f-32dc-46f9-9e6d-a3e93f54c4e0"
WOFM01000242.1	RepeatMasker	Unknown	787347	787915	2591	+	.	ID="RND-2_FAMILY-36";Tend="1387";Tstart="803";shortTE="F";uid="6300e573-f0ff-4eec-bcc9-5524d2c52c0b"
WOFM01000242.1	RepeatMasker	LTR/Gypsy	978479	978750	1968	+	.	ID="RND-6_FAMILY-66";Tend="946";Tstart="675";shortTE="F";uid="9e26bd64-08bd-48f0-b92f-a03d557b89dc"
WOFM01000242.1	RepeatMasker	LTR/Copia	945346	945461	776	+	.	ID="RND-1_FAMILY-551";Tend="3931";Tstart="3816";shortTE="F";uid="a272a0fe-75e3-4ab8-be44-4d88b1baa9cc"
WOFM01000242.1	RepeatMasker	LTR/Pao	921467	923505	1250	+	.	ID="RND-6_FAMILY-1040";TEgroup="ctg_158%7CRND-6_FAMILY-1040%7C1";Tend="4123";Tstart="992";shortTE="F";uid="507d4880-4d9a-44cb-937f-4034be52b897"
WOFM01000242.1	RepeatMasker	Unknown	260530	260678	1236	+	.	ID="RND-1_FAMILY-650";Tend="1245";Tstart="1097";shortTE="F";uid="acd8d08c-06a0-4127-878b-70d8cd0b6005"
WOFM01000242.1	RepeatMasker	DNA/P	946900	952407	40287	+	.	ID="RND-1_FAMILY-310";Tend="6241";Tstart="729";shortTE="F";uid="749aaf60-5475-4f1b-807d-615d0132620a"
WOFM01000242.1	RepeatMasker	LINE/Penelope	76206	76435	564	+	.	ID="RND-6_FAMILY-5286";Tend="845";Tstart="604";shortTE="F";uid="09f62db7-8c38-444c-bffb-7e948a702252"
WOFM01000242.1	RepeatMasker	Unknown	153214	153327	434	+	.	ID="RND-4_FAMILY-454";Tend="1840";Tstart="1727";shortTE="F";uid="39f9fc57-948c-4d8a-8a3f-51d4b8a32990"
WOFM01000242.1	RepeatMasker	DNA/Academ-1	773040	774739	11913	+	.	ID="RND-1_FAMILY-73";Tend="2525";Tstart="824";shortTE="F";uid="007c76d0-f819-4d7a-b337-3a768175dadf"
WOFM01000242.1	RepeatMasker	RC/Helitron	783549	784041	2130	+	.	ID="RND-5_FAMILY-2749";Tend="1408";Tstart="908";shortTE="F";uid="3a4086f4-51e3-4d1a-8e49-14ac7f707013"
WOFM01000242.1	RepeatMasker	Unknown	302204	302511	777	+	.	ID="RND-4_FAMILY-413";TEgroup="ctg_158%7CRND-4_FAMILY-413%7C1";Tend="1499";Tstart="1231";shortTE="F";uid="feb21c51-cea9-4991-ad39-5755ba026222"
WOFM01000242.1	RepeatMasker	Unknown	764676	764923	809	+	.	ID="RND-4_FAMILY-1509";Tend="1170";Tstart="928";shortTE="F";uid="d73a0ab4-14f2-4ec4-ad5a-d302069c35c7"
WOFM01000242.1	RepeatMasker	Unknown	781903	782508	3354	+	.	ID="RND-6_FAMILY-902";Tend="1603";Tstart="980";shortTE="F";uid="b954761c-4e9f-4323-9cf7-b735ac06320c"
WOFM01000242.1	RepeatMasker	Unknown	561395	561619	925	+	.	ID="RND-1_FAMILY-328";Tend="1244";Tstart="997";shortTE="F";uid="c7c221aa-d354-4c0c-95b9-45867f970917"
WOFM01000242.1	RepeatMasker	DNA/TcMar-Fot1	441891	442279	2448	+	.	ID="RND-5_FAMILY-1953";Tend="2115";Tstart="1722";shortTE="F";uid="a7be30d1-0cc2-4f02-a112-72d41a528896"
WOFM01000242.1	RepeatMasker	Unknown	896590	897088	2131	+	.	ID="RND-2_FAMILY-36";Tend="1258";Tstart="746";shortTE="F";uid="92d2b087-831a-4531-9b4b-796d0c665ab7"
WOFM01000242.1	RepeatMasker	LTR/Copia	400890	404572	14709	+	.	ID="RND-1_FAMILY-587";Tend="6132";Tstart="2375";shortTE="F";uid="359fc237-62d3-4c46-af4d-72be1521be24"
WOFM01000242.1	RepeatMasker	Unknown	670279	670574	1508	+	.	ID="RND-5_FAMILY-3801";Tend="523";Tstart="200";shortTE="F";uid="6042c2d4-89f9-4224-96a7-9fa10bd87cae"
WOFM01000242.1	RepeatMasker	Unknown	847329	849749	20398	+	.	ID="RND-1_FAMILY-6";Tend="3116";Tstart="712";shortTE="F";uid="1375c859-e0cd-44f0-9d48-103b2ff1857b"
WOFM01000242.1	RepeatMasker	LINE/RTE-BovB	176908	177722	6672	+	.	ID="RND-1_FAMILY-409";Tend="1762";Tstart="953";shortTE="F";uid="f4d6b5cd-e9f4-48d8-95b8-f920fee8b1d5"
WOFM01000242.1	RepeatMasker	DNA/Crypton-I	309867	310497	867	+	.	ID="RND-4_FAMILY-334";TEgroup="ctg_158%7CRND-4_FAMILY-334%7C1";Tend="1820";Tstart="892";shortTE="F";uid="9b2fd2e7-1e71-4a1c-81ad-93ce33908196"
WOFM01000242.1	RepeatMasker	Unknown	215316	215441	525	+	.	ID="RND-6_FAMILY-756";Tend="995";Tstart="870";shortTE="F";uid="8772e470-d937-4321-8cf2-09229c38fa1d"
WOFM01000242.1	RepeatMasker	Unknown	590661	591760	1924	+	.	ID="RND-6_FAMILY-803";TEgroup="ctg_158%7CRND-6_FAMILY-803%7C1";Tend="4414";Tstart="3663";shortTE="F";uid="3efb2c8e-095a-4c35-9010-29b8da4f96a2"
WOFM01000242.1	RepeatMasker	LTR/Pao	490835	491269	1725	+	.	ID="RND-1_FAMILY-33";Tend="1400";Tstart="949";shortTE="F";uid="fe7d82fd-1d65-4cf9-a3a8-9ef2a7e5bf68"
WOFM01000242.1	RepeatMasker	Unknown	382935	383150	1273	+	.	ID="RND-1_FAMILY-98";Tend="1488";Tstart="1278";shortTE="F";uid="acf55d3b-3de5-4947-a28b-a57d3e1eba06"
WOFM01000242.1	RepeatMasker	Unknown	799642	799876	1168	+	.	ID="RND-1_FAMILY-2";Tend="2454";Tstart="2227";shortTE="F";uid="392fc062-f4e1-4d5d-9fd9-c71240b78e0c"
WOFM01000242.1	RepeatMasker	DNA/Kolobok-Hydra	425386	426038	2810	+	.	ID="RND-5_FAMILY-198";Tend="2077";Tstart="1422";shortTE="F";uid="ec5cecf1-1bab-4f4b-b8e6-fde083d66575"
WOFM01000242.1	RepeatMasker	Unknown	454159	454583	2622	+	.	ID="RND-6_FAMILY-307";Tend="1320";Tstart="921";shortTE="F";uid="dcf125ed-b3d5-42be-ae34-53a58488bc4e"
WOFM01000242.1	RepeatMasker	Unknown	745700	746052	885	+	.	ID="RND-2_FAMILY-36";Tend="975";Tstart="761";shortTE="F";uid="67bba967-7384-4be2-bec1-08a318ab5507"
WOFM01000242.1	RepeatMasker	LINE/CR1	826039	826507	544	+	.	ID="RND-5_FAMILY-655";TEgroup="ctg_158%7CRND-5_FAMILY-655%7C1";Tend="1137";Tstart="791";shortTE="F";uid="5a3bc0d4-7b22-455d-9d75-ea6af8a785ce"
WOFM01000242.1	RepeatMasker	DNA/Crypton-I	11220	11628	2600	+	.	ID="RND-1_FAMILY-337";Tend="1421";Tstart="1022";shortTE="F";uid="c062dbeb-6fdc-4310-a4f8-3507452f540c"
WOFM01000242.1	RepeatMasker	LTR/Copia	394639	394970	427	+	.	ID="RND-1_FAMILY-329";Tend="7456";Tstart="7128";shortTE="F";uid="8db9cd33-38c0-4fae-81e7-15b54a982bf1"
WOFM01000242.1	RepeatMasker	LTR/Gypsy	444328	444568	612	+	.	ID="RND-1_FAMILY-651";Tend="8117";Tstart="7875";shortTE="F";uid="7f0983f6-261a-4e9a-9a87-7d3a6efeb86f"
WOFM01000242.1	RepeatMasker	DNA/Sola-1	497854	498229	603	+	.	ID="RND-5_FAMILY-2465";Tend="1694";Tstart="1335";shortTE="F";uid="9d940221-2d89-47ce-b579-cd99a5ca2f97"
WOFM01000242.1	RepeatMasker	Unknown	260115	260285	1306	+	.	ID="RND-1_FAMILY-733";Tend="1128";Tstart="958";shortTE="F";uid="d361c89c-939d-49c2-9b32-cced19c2c734"
WOFM01000242.1	RepeatMasker	Unknown	382254	382547	1488	+	.	ID="RND-4_FAMILY-1347";Tend="1810";Tstart="1511";shortTE="F";uid="7d6b0df0-f8fc-470e-ae8b-9a16ea0defde"
WOFM01000242.1	RepeatMasker	Unknown	671795	672151	1688	+	.	ID="RND-4_FAMILY-1569";Tend="1355";Tstart="929";shortTE="F";uid="07510d31-9a26-45bc-89b3-66c9967798b5"
WOFM01000242.1	RepeatMasker	LTR/Copia	890180	893955	26918	+	.	ID="RND-1_FAMILY-136";Tend="4621";Tstart="844";shortTE="F";uid="1152ffe8-89a9-4024-965a-f5648faebe9d"
WOFM01000242.1	RepeatMasker	DNA/TcMar-Tc1	748242	748705	3725	+	.	ID="RND-5_FAMILY-682";Tend="1601";Tstart="1137";shortTE="F";uid="22ba69a3-409d-4be6-a14e-27a16be5c750"
WOFM01000242.1	RepeatMasker	DNA	342654	342822	1056	+	.	ID="RND-5_FAMILY-4767";Tend="1047";Tstart="888";shortTE="F";uid="f6ad2b9c-5e62-41a6-a658-d06550e87abb"
WOFM01000242.1	RepeatMasker	DNA/Maverick	612281	612523	726	+	.	ID="RND-6_FAMILY-1295";Tend="3327";Tstart="3089";shortTE="F";uid="a89e2c69-d448-48d7-810b-ed237a912562"
WOFM01000242.1	RepeatMasker	DNA/Crypton-I	334461	335028	867	+	.	ID="RND-4_FAMILY-334";TEgroup="ctg_158%7CRND-4_FAMILY-334%7C2";Tend="1748";Tstart="892";shortTE="F";uid="77a89841-dbb6-4e2a-8eea-a7dafc905b5c"
WOFM01000242.1	RepeatMasker	Unknown	435766	436052	926	+	.	ID="RND-3_FAMILY-764";Tend="1326";Tstart="1040";shortTE="F";uid="31f07ae4-30c9-4166-b247-139f01e1c4fc"
WOFM01000242.1	RepeatMasker	DNA/TcMar-Tigger	762629	763111	1547	+	.	ID="RND-4_FAMILY-740";Tend="1467";Tstart="1001";shortTE="F";uid="d4f45ef3-8773-4b8d-892a-893b98af9686"
WOFM01000242.1	RepeatMasker	LTR/Pao	734639	734849	912	+	.	ID="RND-5_FAMILY-2502";Tend="869";Tstart="683";shortTE="F";uid="a8d2f989-1931-4745-b521-72ecda050485"
WOFM01000242.1	RepeatMasker	DNA/TcMar-Tc1	391791	392071	807	+	.	ID="RND-1_FAMILY-318";Tend="5077";Tstart="4822";shortTE="F";uid="110aa8da-5a26-49b7-816b-46cb575d44c5"
WOFM01000242.1	RepeatMasker	Unknown	746824	747333	480	+	.	ID="RND-4_FAMILY-2415";TEgroup="ctg_158%7CRND-4_FAMILY-2415%7C1";Tend="1291";Tstart="910";shortTE="F";uid="5f025585-c84e-4288-b340-aae212124baf"
WOFM01000242.1	RepeatMasker	Unknown	704666	704979	1507	+	.	ID="RND-1_FAMILY-377";Tend="1314";Tstart="994";shortTE="F";uid="d44646ba-d3a7-4683-9b19-d89459bc6ede"
WOFM01000242.1	RepeatMasker	DNA/TcMar-Tigger	868340	868502	719	+	.	ID="RND-4_FAMILY-740";Tend="1471";Tstart="1316";shortTE="F";uid="a8803d0f-45ce-475c-afc1-30b79c0b6efb"
WOFM01000242.1	RepeatMasker	Unknown	537988	538440	1601	+	.	ID="RND-1_FAMILY-10";Tend="1393";Tstart="953";shortTE="F";uid="b57c8eb7-8b01-4e5e-9af0-51a327e85464"
WOFM01000242.1	RepeatMasker	RC/Helitron	370409	370888	2129	+	.	ID="RND-6_FAMILY-3452";TEgroup="ctg_158%7CRND-6_FAMILY-3452%7C1";Tend="1397";Tstart="617";shortTE="F";uid="e1ce01be-fa5d-4793-9b5e-8bb61b34ff3a"
WOFM01000242.1	RepeatMasker	Unknown	365197	365372	746	+	.	ID="RND-5_FAMILY-1076";Tend="1088";Tstart="915";shortTE="F";uid="3775b752-1939-4b09-9968-01160e0da13c"
WOFM01000242.1	RepeatMasker	Unknown	1084	1398	2102	+	.	ID="RND-1_FAMILY-657";Tend="1204";Tstart="888";shortTE="F";uid="5722819b-900d-42af-9e22-a6c988a55e6d"
WOFM01000242.1	RepeatMasker	Unknown	885500	885781	1798	+	.	ID="RND-1_FAMILY-58";Tend="1257";Tstart="957";shortTE="F";uid="53369b7a-af89-4070-8f31-b14bb7a7b7cc"
WOFM01000242.1	RepeatMasker	Unknown	343786	344051	1623	+	.	ID="RND-5_FAMILY-4307";Tend="1185";Tstart="906";shortTE="F";uid="caabc87c-6a05-4c79-9aa3-5b8f788d0d44"
WOFM01000242.1	RepeatMasker	Unknown	732271	732490	1429	+	.	ID="RND-3_FAMILY-1197";Tend="2871";Tstart="2651";shortTE="F";uid="59f1d1bd-874a-4f5b-b43b-12a7f1c1494e"
WOFM01000242.1	RepeatMasker	Unknown	747328	747609	853	+	.	ID="RND-1_FAMILY-169";Tend="1246";Tstart="956";shortTE="F";uid="59f1bd12-f83f-49eb-b314-e2dc13c5ce1f"
WOFM01000242.1	RepeatMasker	Unknown	252372	252629	1329	+	.	ID="RND-6_FAMILY-14885";Tend="1012";Tstart="747";shortTE="F";uid="e4c9599f-e442-45dc-943f-c8ef1d6f0c3d"
WOFM01000242.1	RepeatMasker	Unknown	334046	334285	1049	+	.	ID="RND-1_FAMILY-10";Tend="1754";Tstart="1276";shortTE="F";uid="fdaa0e25-fa5e-4753-91f6-187fa58a6310"
WOFM01000242.1	RepeatMasker	Unknown	187458	188545	3450	+	.	ID="RND-2_FAMILY-36";Tend="1776";Tstart="617";shortTE="F";uid="23d21d95-9859-460a-bf51-d8f26504c216"
WOFM01000242.1	RepeatMasker	DNA/Kolobok-T2?	680557	680997	1820	+	.	ID="RND-1_FAMILY-62";Tend="1445";Tstart="993";shortTE="F";uid="b8eb88fc-82e8-47b0-94cf-e4c188ddae13"
WOFM01000242.1	RepeatMasker	Unknown	421175	421985	4383	+	.	ID="RND-4_FAMILY-84";Tend="1796";Tstart="922";shortTE="F";uid="2eb7adbd-8403-4465-aff5-c38b7d54cb05"
WOFM01000242.1	RepeatMasker	Unknown	464842	465106	419	+	.	ID="RND-6_FAMILY-902";Tend="1202";Tstart="937";shortTE="F";uid="d8e08bdc-4346-43e2-a900-0375570270b1"
WOFM01000242.1	RepeatMasker	Unknown	395366	395998	2342	+	.	ID="RND-6_FAMILY-1182";Tend="1565";Tstart="961";shortTE="F";uid="93b39430-5b79-4247-a907-9d7edbbc8487"
WOFM01000242.1	RepeatMasker	Unknown	434702	434841	416	+	.	ID="RND-2_FAMILY-36";Tend="1777";Tstart="1651";shortTE="F";uid="de879c72-a105-4981-b169-35cd60d324e0"
WOFM01000242.1	RepeatMasker	DNA/Crypton-I	836034	836282	1020	+	.	ID="RND-1_FAMILY-57";Tend="1543";Tstart="1262";shortTE="F";uid="743f81f4-8482-4531-ac1e-3b95183e91da"
WOFM01000242.1	RepeatMasker	Unknown	587532	587996	1661	+	.	ID="RND-1_FAMILY-638";Tend="1336";Tstart="971";shortTE="F";uid="9ec6db54-365f-4efb-b38b-d31ee9955ad5"
WOFM01000242.1	RepeatMasker	Unknown	583551	583656	781	+	.	ID="RND-6_FAMILY-1343";Tend="1487";Tstart="1382";shortTE="F";uid="a5f357b7-eaf9-434c-b126-cc2c86a782d0"
WOFM01000242.1	RepeatMasker	Unknown	50342	50539	572	+	.	ID="RND-1_FAMILY-197";Tend="1135";Tstart="896";shortTE="F";uid="474f0068-266b-4596-8964-b18c656b478e"
WOFM01000242.1	RepeatMasker	DNA/Merlin	681874	682597	3429	+	.	ID="RND-5_FAMILY-944";Tend="1599";Tstart="785";shortTE="F";uid="8a88a8fe-598a-48c1-990b-69c69dc9b8be"
WOFM01000242.1	RepeatMasker	Unknown	815333	815946	4047	+	.	ID="RND-1_FAMILY-461";Tend="1513";Tstart="892";shortTE="F";uid="d279e0e2-4161-4b32-bb39-3221e9363f67"
WOFM01000242.1	RepeatMasker	LTR/Gypsy	978794	983219	34528	+	.	ID="RND-1_FAMILY-188";TEgroup="ctg_158%7CRND-1_FAMILY-188%7C1";Tend="7083";Tstart="252";shortTE="F";uid="5b45c554-baed-43e8-a3f6-b4502838d203"
WOFM01000242.1	RepeatMasker	LTR/Gypsy	954387	958339	29978	+	.	ID="RND-6_FAMILY-66";Tend="4558";Tstart="586";shortTE="F";uid="4d35e126-046c-490f-84e0-a61b11b382dd"
WOFM01000242.1	RepeatMasker	LTR/Pao	942466	942882	480	+	.	ID="RND-6_FAMILY-10672";Tend="5147";Tstart="4754";shortTE="F";uid="ee40dc7d-bb80-4192-ab9b-41bb09f52316"
WOFM01000242.1	RepeatMasker	Unknown	778289	778559	563	+	.	ID="RND-1_FAMILY-495";Tend="1577";Tstart="1394";shortTE="F";uid="46fc1f3e-9225-4ad3-95d0-2c1ceaa31e97"
WOFM01000242.1	RepeatMasker	Unknown	638845	639105	566	+	.	ID="RND-4_FAMILY-1923";Tend="1276";Tstart="966";shortTE="F";uid="b961b312-707b-4206-b0c0-9aa75687b518"
WOFM01000242.1	RepeatMasker	Unknown	132990	133506	2053	+	.	ID="RND-5_FAMILY-4398";Tend="1909";Tstart="1406";shortTE="F";uid="30769ada-4bba-4573-9641-70bc732375b8"
WOFM01000242.1	RepeatMasker	DNA/CMC-Transib	68280	68478	544	+	.	ID="RND-5_FAMILY-7174";Tend="1233";Tstart="1040";shortTE="F";uid="14f58c49-890e-48aa-a0de-dae226f56962"
WOFM01000242.1	RepeatMasker	DNA/Kolobok-T2	553413	553894	3020	+	.	ID="RND-1_FAMILY-16";Tend="515";Tstart="39";shortTE="F";uid="70c0d63b-0072-4983-9561-c8b696b8095d"
WOFM01000242.1	RepeatMasker	Unknown	597185	597508	469	+	.	ID="RND-5_FAMILY-5825";Tend="1463";Tstart="1150";shortTE="F";uid="422a6c4d-63c1-4559-a53c-72962e851686"
WOFM01000242.1	RepeatMasker	Unknown	409976	410086	518	+	.	ID="RND-4_FAMILY-1923";Tend="1279";Tstart="1166";shortTE="F";uid="9388e6ed-6a6d-4b37-935a-b3381e2975e8"
WOFM01000242.1	RepeatMasker	DNA/P	803261	803467	1096	+	.	ID="RND-1_FAMILY-310";Tend="1540";Tstart="726";shortTE="F";uid="5f4652ab-d496-4f3a-8bf2-78a06765ea47"
WOFM01000242.1	RepeatMasker	Unknown	935013	935412	2325	+	.	ID="RND-4_FAMILY-1467";Tend="1138";Tstart="746";shortTE="F";uid="9e2986ad-e754-4b61-b603-6ee6b06f62a0"
WOFM01000242.1	RepeatMasker	Unknown	583332	583562	1606	+	.	ID="RND-1_FAMILY-299";Tend="2556";Tstart="2329";shortTE="F";uid="d1324d83-8ba6-4479-814c-22cae4f708ea"
WOFM01000242.1	RepeatMasker	Unknown	775090	775338	1074	+	.	ID="RND-4_FAMILY-454";Tend="2282";Tstart="1994";shortTE="F";uid="bb7a91d3-b517-4def-b1e1-be2ec15c3a6e"
WOFM01000242.1	RepeatMasker	Unknown	648177	648723	884	+	.	ID="RND-6_FAMILY-2831";TEgroup="ctg_158%7CRND-6_FAMILY-2831%7C1";Tend="1237";Tstart="964";shortTE="F";uid="b5c95f89-869e-4385-a0c5-8070996ee701"
WOFM01000242.1	RepeatMasker	Unknown	508360	508636	1477	+	.	ID="RND-5_FAMILY-140";Tend="1233";Tstart="963";shortTE="F";uid="a4867a33-a962-465a-8995-ccb030afb115"
WOFM01000242.1	RepeatMasker	Unknown	454877	455219	1840	+	.	ID="RND-1_FAMILY-525";Tend="1575";Tstart="1179";shortTE="F";uid="3015f9b2-8a99-48e0-81f3-353d5e7253ea"
WOFM01000242.1	RepeatMasker	Unknown	49744	50039	1881	+	.	ID="RND-1_FAMILY-58";Tend="1247";Tstart="954";shortTE="F";uid="abc2cd1c-c7d6-4851-893a-757ffd8cbd54"
WOFM01000242.1	RepeatMasker	Unknown	137509	137885	2511	+	.	ID="RND-1_FAMILY-103";Tend="1657";Tstart="1263";shortTE="F";uid="e0238d0f-37e2-4d7a-b3fe-371281326c38"
WOFM01000242.1	RepeatMasker	LTR/Gypsy	246220	246558	566	+	.	ID="RND-4_FAMILY-463";Tend="7443";Tstart="7114";shortTE="F";uid="02152a9a-877a-4a2c-b956-75bfea0ccc94"
WOFM01000242.1	RepeatMasker	DNA/Maverick	281089	286042	4998	+	.	ID="RND-6_FAMILY-3885";TEgroup="ctg_158%7CRND-6_FAMILY-3885%7C1";Tend="6023";Tstart="760";shortTE="F";uid="6d4c0c33-6f3f-4435-bae9-d5f8724f44cb"
WOFM01000242.1	RepeatMasker	LTR/Pao	510127	510608	2598	+	.	ID="RND-1_FAMILY-28";Tend="1415";Tstart="934";shortTE="F";uid="af92ae5d-f52f-47d0-a000-45280584554e"
WOFM01000242.1	RepeatMasker	LTR/Gypsy	737822	738419	3737	+	.	ID="RND-1_FAMILY-83";Tend="1538";Tstart="925";shortTE="F";uid="d459b076-c606-4c5c-be20-61b997f5584a"
WOFM01000242.1	RepeatMasker	Unknown	709049	709504	2513	+	.	ID="RND-6_FAMILY-80";Tend="1273";Tstart="832";shortTE="F";uid="defaaab1-8d3e-4a06-be55-91ca833cbe0b"
WOFM01000242.1	RepeatMasker	Unknown	123389	123819	2043	+	.	ID="RND-5_FAMILY-246";Tend="1372";Tstart="930";shortTE="F";uid="dc083e9c-536f-4b2c-b450-0e3ac4b26122"
WOFM01000242.1	RepeatMasker	Unknown	123843	124251	654	+	.	ID="RND-4_FAMILY-703";Tend="1509";Tstart="936";shortTE="F";uid="5f182d25-dd59-47c0-ba06-3db0285bc9f0"
WOFM01000242.1	RepeatMasker	Satellite	260256	260532	765	+	.	ID="RND-1_FAMILY-149";Tend="1009";Tstart="744";shortTE="F";uid="f58a9b21-bcd8-4ab1-9a5a-ff179681fbb3"
WOFM01000242.1	RepeatMasker	Unknown	811703	812167	2903	+	.	ID="RND-1_FAMILY-528";Tend="1419";Tstart="960";shortTE="F";uid="9343f588-88bc-46a4-b7e4-a470f409f474"
WOFM01000242.1	RepeatMasker	Unknown	462650	463125	2371	+	.	ID="RND-4_FAMILY-454";Tend="1366";Tstart="901";shortTE="F";uid="e6a4b6de-3491-4904-9b72-8e3aa9a616ab"
WOFM01000242.1	RepeatMasker	Unknown	674434	674799	1416	+	.	ID="RND-6_FAMILY-15";Tend="1625";Tstart="1172";shortTE="F";uid="082e79e8-aec6-444e-aa07-43c61af6acba"
WOFM01000242.1	RepeatMasker	Unknown	432877	433038	859	+	.	ID="RND-2_FAMILY-36";Tend="776";Tstart="617";shortTE="F";uid="5c1ab7db-35f3-48c5-aede-a0c9aee8ff93"
WOFM01000242.1	RepeatMasker	Unknown	309453	309690	1005	+	.	ID="RND-1_FAMILY-10";Tend="1754";Tstart="1532";shortTE="F";uid="9c9477c8-24f4-48b2-934d-736a16b16d48"
WOFM01000242.1	RepeatMasker	Unknown	578597	578983	1479	+	.	ID="RND-6_FAMILY-1343";Tend="1068";Tstart="709";shortTE="F";uid="e7994286-459f-496d-8c19-26780c97c575"
WOFM01000242.1	RepeatMasker	Unknown	273757	274094	2918	+	.	ID="RND-1_FAMILY-295";Tend="1247";Tstart="910";shortTE="F";uid="0e349516-d126-43f1-b36b-784a1d887873"
WOFM01000242.1	RepeatMasker	LTR/Copia	232968	233224	1942	+	.	ID="RND-6_FAMILY-1429";Tend="6970";Tstart="6715";shortTE="F";uid="c0780801-d912-4634-8890-09a150c6ad23"
WOFM01000242.1	RepeatMasker	LTR/Gypsy	387556	388220	5732	+	.	ID="RND-6_FAMILY-2735";Tend="7997";Tstart="7333";shortTE="F";uid="6b9a2f79-3116-4571-8aee-842d815acd8e"
WOFM01000242.1	RepeatMasker	Unknown	761501	761851	1606	+	.	ID="RND-5_FAMILY-1342";Tend="1308";Tstart="964";shortTE="F";uid="dc4ef069-bdee-46a3-ae15-c8ed8eaa26c0"
WOFM01000242.1	RepeatMasker	Unknown	95738	95855	488	+	.	ID="RND-4_FAMILY-1923";Tend="1276";Tstart="1157";shortTE="F";uid="5bdf1177-f3f7-4bfa-8683-1c18c5af385d"
WOFM01000242.1	RepeatMasker	RC/Helitron	361714	361909	1103	+	.	ID="RND-5_FAMILY-2792";Tend="1018";Tstart="822";shortTE="F";uid="92dee423-2418-4209-bbed-4f1e5b74d5d6"
WOFM01000242.1	RepeatMasker	LTR/Pao	357832	358052	799	+	.	ID="RND-1_FAMILY-256";Tend="11216";Tstart="11005";shortTE="F";uid="3c75aced-ce6d-40b4-b809-fc2ea7305707"
WOFM01000242.1	RepeatMasker	Unknown	592610	592739	705	+	.	ID="RND-6_FAMILY-902";Tend="1516";Tstart="1395";shortTE="F";uid="0777e411-ecf2-46b1-93ea-d95d0e9678cb"
WOFM01000242.1	RepeatMasker	Unknown	372429	372650	997	+	.	ID="RND-1_FAMILY-504";Tend="1161";Tstart="949";shortTE="F";uid="7633d236-4d70-494b-a3a4-f147a7b5ac0e"
WOFM01000242.1	RepeatMasker	RC/Helitron	704030	704338	2040	+	.	ID="RND-4_FAMILY-489";Tend="1282";Tstart="975";shortTE="F";uid="60bc19b7-69ca-4b45-b119-f7dbc788432f"
WOFM01000242.1	RepeatMasker	LTR/Gypsy	534535	534963	3732	+	.	ID="RND-1_FAMILY-184";Tend="627";Tstart="199";shortTE="F";uid="d0d4ec95-b958-43c5-8974-53742d4b7b10"
WOFM01000242.1	RepeatMasker	Unknown	440529	440744	1447	+	.	ID="RND-1_FAMILY-251";Tend="1191";Tstart="977";shortTE="F";uid="4e334c19-b3b7-492b-ab74-bb3c2ac0daec"
WOFM01000242.1	RepeatMasker	Unknown	288289	288474	1463	+	.	ID="RND-1_FAMILY-70";Tend="1178";Tstart="993";shortTE="F";uid="70020ed9-2bcc-4cb1-afc4-f5b5fa8dfd85"
WOFM01000242.1	RepeatMasker	Unknown	461686	462296	3461	+	.	ID="RND-1_FAMILY-468";Tend="5601";Tstart="5000";shortTE="F";uid="fdf3c5f3-de9b-46c3-9a55-4182efe39367"
WOFM01000242.1	RepeatMasker	Unknown	458916	459636	4988	+	.	ID="RND-1_FAMILY-822";Tend="1796";Tstart="1060";shortTE="F";uid="57fa8e54-5444-4e99-9ad2-18af1dd8fd24"
WOFM01000242.1	RepeatMasker	DNA/Crypton-I	772619	772926	1547	+	.	ID="RND-1_FAMILY-240";Tend="1444";Tstart="1144";shortTE="F";uid="64e25edf-5e3f-47c7-b4e5-42313ced12ce"
WOFM01000242.1	RepeatMasker	Unknown	640780	641477	3894	+	.	ID="RND-5_FAMILY-5773";Tend="1626";Tstart="944";shortTE="F";uid="fc2082a5-5f0a-4b09-be29-bc59aea5761a"
WOFM01000242.1	RepeatMasker	RC/Helitron	490485	490820	1340	+	.	ID="RND-6_FAMILY-1517";Tend="1556";Tstart="1231";shortTE="F";uid="4769d7c8-46c9-431e-a64e-1fda8e4417d7"
WOFM01000242.1	RepeatMasker	RC/Helitron	733506	733784	852	+	.	ID="RND-6_FAMILY-4557";Tend="843";Tstart="574";shortTE="F";uid="fe9b2479-8f7e-46d2-b057-98447ff289f2"
WOFM01000242.1	RepeatMasker	Unknown	604286	604499	975	+	.	ID="RND-1_FAMILY-75";Tend="1129";Tstart="861";shortTE="F";uid="7def1606-08df-4f7d-8400-9a4a04ddb071"
WOFM01000242.1	RepeatMasker	Unknown	326796	327103	777	+	.	ID="RND-4_FAMILY-413";TEgroup="ctg_158%7CRND-4_FAMILY-413%7C2";Tend="1499";Tstart="1231";shortTE="F";uid="fce88d84-ac91-425d-a126-59a75756641a"
WOFM01000242.1	RepeatMasker	DNA/Academ-1	753423	753541	433	+	.	ID="RND-6_FAMILY-491";Tend="1079";Tstart="957";shortTE="F";uid="6f60ada0-6a3d-4a82-b877-2279ca814b47"
WOFM01000242.1	RepeatMasker	Unknown	155377	156033	4843	+	.	ID="RND-1_FAMILY-233";Tend="2861";Tstart="2189";shortTE="F";uid="1199ed43-998d-48ff-b2ee-0afba84eba39"
WOFM01000242.1	RepeatMasker	Unknown	879271	879694	1880	+	.	ID="RND-1_FAMILY-34";Tend="1799";Tstart="1385";shortTE="F";uid="a2288aaa-86da-4041-8120-7d7af488d45a"
WOFM01000242.1	RepeatMasker	Unknown	919326	919508	1016	+	.	ID="RND-1_FAMILY-146";Tend="1253";Tstart="1073";shortTE="F";uid="27e164af-01ac-4e2d-a287-4be6252dd024"
WOFM01000242.1	RepeatMasker	Unknown	247665	248095	2411	+	.	ID="RND-1_FAMILY-126";Tend="1793";Tstart="1354";shortTE="F";uid="7cc2e7b7-bf84-486b-9881-42cce529e0ad"
WOFM01000242.1	RepeatMasker	Unknown	363803	364273	2494	+	.	ID="RND-3_FAMILY-391";Tend="1794";Tstart="1325";shortTE="F";uid="384a2d42-cd59-474e-9912-9fd65dfc05b6"
WOFM01000242.1	RepeatMasker	Unknown	81942	82146	597	+	.	ID="RND-6_FAMILY-734";Tend="1155";Tstart="930";shortTE="F";uid="5d6ca119-bfdb-40a7-b846-d813fc4fb0ed"
WOFM01000242.1	RepeatMasker	Unknown	485545	485928	916	+	.	ID="RND-2_FAMILY-36";Tend="1114";Tstart="754";shortTE="F";uid="7ce2fa13-f01b-4c28-ad7f-b4b545098c70"
WOFM01000242.1	RepeatMasker	LTR/Gypsy	515642	516165	3380	+	.	ID="RND-1_FAMILY-446";Tend="1894";Tstart="1368";shortTE="F";uid="b5aa884a-07cc-4a6a-a8b1-f6ba4d22bf48"
WOFM01000242.1	RepeatMasker	Unknown	700842	700942	617	+	.	ID="RND-3_FAMILY-213";Tend="1001";Tstart="876";shortTE="F";uid="4b791289-27e3-4527-b33c-667ed0a67c3c"
WOFM01000242.1	RepeatMasker	Unknown	526074	526316	1153	+	.	ID="RND-5_FAMILY-5573";Tend="1298";Tstart="1061";shortTE="F";uid="1dc3d400-d527-4d55-b5f0-80d5639fa5f9"
WOFM01000242.1	RepeatMasker	Unknown	753570	755338	14439	+	.	ID="RND-1_FAMILY-499";Tend="2413";Tstart="648";shortTE="F";uid="5d8c3994-3fe9-466a-ba20-7c7c3e663497"
WOFM01000242.1	RepeatMasker	DNA/TcMar-m44	785990	786378	3065	+	.	ID="RND-1_FAMILY-929";Tend="1330";Tstart="931";shortTE="F";uid="bd5020cb-3c3d-41db-9dda-d446f85f48ab"
WOFM01000242.1	RepeatMasker	LTR/Gypsy	636063	636631	3485	+	.	ID="RND-5_FAMILY-1656";Tend="1536";Tstart="965";shortTE="F";uid="e1828b24-88e2-40bc-bab2-824bbfc3183a"
WOFM01000242.1	RepeatMasker	Unknown	799135	799661	3364	+	.	ID="RND-6_FAMILY-9161";Tend="1450";Tstart="897";shortTE="F";uid="406a77f7-3726-4d4d-984b-9e2a0b8655e6"
WOFM01000242.1	RepeatMasker	Unknown	721049	721500	601	+	.	ID="RND-1_FAMILY-26";Tend="1393";Tstart="918";shortTE="F";uid="47324628-5e84-40e8-8a43-33901051a5d0"
WOFM01000242.1	RepeatMasker	RC/Helitron	834387	834542	788	+	.	ID="RND-6_FAMILY-1361";Tend="1105";Tstart="967";shortTE="F";uid="ff6618e9-9a58-4c2b-9383-bd324c4c3869"
WOFM01000242.1	RepeatMasker	Unknown	920689	921107	1525	+	.	ID="RND-5_FAMILY-2113";Tend="1244";Tstart="743";shortTE="F";uid="69d6113d-c275-4339-a3b8-455ab359153f"
WOFM01000242.1	RepeatMasker	Unknown	721501	721668	616	+	.	ID="RND-5_FAMILY-6275";Tend="1362";Tstart="1199";shortTE="F";uid="8d958bd7-770f-4e8f-aa22-b39ba8f198b1"
WOFM01000242.1	RepeatMasker	Unknown	359576	360456	2044	+	.	ID="RND-5_FAMILY-246";Tend="1610";Tstart="933";shortTE="F";uid="1ac70d61-30a8-4151-89f8-7e5bbc8d1f73"
WOFM01000242.1	RepeatMasker	Unknown	286163	286809	2847	+	.	ID="RND-1_FAMILY-56";TEgroup="ctg_158%7CRND-1_FAMILY-56%7C1";Tend="1407";Tstart="906";shortTE="F";uid="a5cfc75d-5e4f-4781-a79f-942a36b7da2e"
WOFM01000242.1	RepeatMasker	Unknown	448298	448420	484	+	.	ID="RND-5_FAMILY-4056";Tend="1109";Tstart="985";shortTE="F";uid="1ea2e4de-8ce2-4e68-afed-575c3d4eccef"
WOFM01000242.1	RepeatMasker	Unknown	310498	310893	3011	+	.	ID="RND-1_FAMILY-208";Tend="1382";Tstart="988";shortTE="F";uid="6768b32c-5bd1-4a6a-98d1-3daa9f17f0f4"
WOFM01000242.1	RepeatMasker	LTR/Gypsy	648973	649433	2528	+	.	ID="RND-1_FAMILY-96";Tend="789";Tstart="346";shortTE="F";uid="2cd0f9fd-5a6b-4a92-9d07-1875470b1399"
WOFM01000242.1	RepeatMasker	DNA/Merlin	794861	795675	4362	+	.	ID="RND-4_FAMILY-263";Tend="1629";Tstart="781";shortTE="F";uid="65c0d3bf-4165-4268-a075-302aa6d9057e"
WOFM01000242.1	RepeatMasker	Unknown	602347	603358	7981	+	.	ID="RND-1_FAMILY-248";Tend="1896";Tstart="870";shortTE="F";uid="37b35ba5-0b93-4384-a2bc-2f17e142ba41"
WOFM01000242.1	RepeatMasker	Unknown	64199	64340	810	+	.	ID="RND-1_FAMILY-486";Tend="1042";Tstart="896";shortTE="F";uid="a6f20a81-5e1d-4f15-bf22-00fdc2c16b83"
WOFM01000242.1	RepeatMasker	Unknown	691943	692213	1003	+	.	ID="RND-2_FAMILY-36";Tend="871";Tstart="617";shortTE="F";uid="c86522e7-5c01-48a6-b46a-29e27c5829f4"
WOFM01000242.1	RepeatMasker	Unknown	507002	507142	428	+	.	ID="RND-3_FAMILY-379";Tend="1144";Tstart="997";shortTE="F";uid="3b91904a-f91e-4374-9054-fe87533dad6c"
WOFM01000242.1	RepeatMasker	RC/Helitron	356468	356887	2002	+	.	ID="RND-1_FAMILY-716";Tend="1469";Tstart="1056";shortTE="F";uid="68471041-7f8c-447b-af96-41cf21c059ba"
WOFM01000242.1	RepeatMasker	Unknown	559789	560152	2713	+	.	ID="RND-1_FAMILY-884";Tend="1275";Tstart="919";shortTE="F";uid="7c90b976-bed9-42bf-a405-6559694907e4"
WOFM01000242.1	RepeatMasker	Unknown	828468	828693	547	+	.	ID="RND-1_FAMILY-247";Tend="1073";Tstart="862";shortTE="F";uid="f8e598a8-7e84-48fe-9f10-7f4045ad3650"
WOFM01000242.1	RepeatMasker	Unknown	183546	183735	444	+	.	ID="RND-5_FAMILY-842";Tend="1130";Tstart="941";shortTE="F";uid="dd65f541-5234-4daf-8f90-e20b6d5bb23c"
WOFM01000242.1	RepeatMasker	Unknown	217547	217738	1119	+	.	ID="RND-6_FAMILY-962";Tend="1333";Tstart="1143";shortTE="F";uid="ec354eb5-fbe3-439e-b7a5-550ff1cb3b0f"
WOFM01000242.1	RepeatMasker	Unknown	798659	799070	1038	+	.	ID="RND-6_FAMILY-1182";Tend="1419";Tstart="999";shortTE="F";uid="5820332d-845b-42f6-b4f9-bbbc9959c83b"
WOFM01000242.1	RepeatMasker	Unknown	839309	839506	996	+	.	ID="RND-1_FAMILY-34";Tend="1224";Tstart="1006";shortTE="F";uid="74ef1e37-0e9a-4372-8f9e-90d860efa5ef"
WOFM01000242.1	RepeatMasker	Unknown	724802	725475	751	+	.	ID="RND-5_FAMILY-192";TEgroup="ctg_158%7CRND-5_FAMILY-192%7C1";Tend="1428";Tstart="910";shortTE="F";uid="32ab839a-48f4-404d-bf4f-d705a9bd81e5"
WOFM01000242.1	RepeatMasker	LTR/Gypsy	676994	678357	9046	+	.	ID="RND-1_FAMILY-11";Tend="2160";Tstart="799";shortTE="F";uid="1c12b3a0-5f3d-434a-87c4-07785bc6cbf3"
WOFM01000242.1	RepeatMasker	Unknown	433685	434258	3598	+	.	ID="RND-1_FAMILY-514";Tend="1540";Tstart="836";shortTE="F";uid="153a2ee6-f5a1-43e7-8c2f-f54bf136b93e"
WOFM01000242.1	RepeatMasker	DNA/hAT-Charlie	327291	327566	1353	+	.	ID="RND-4_FAMILY-4173";Tend="1263";Tstart="941";shortTE="F";uid="bce15c62-74aa-4f4e-93ff-34629b13eda3"
WOFM01000242.1	RepeatMasker	Unknown	306393	306542	689	+	.	ID="RND-5_FAMILY-172";Tend="1111";Tstart="973";shortTE="F";uid="580f8b0e-4824-499e-8a56-2c398e009982"
WOFM01000242.1	RepeatMasker	Unknown	730535	730903	3125	+	.	ID="RND-1_FAMILY-370";Tend="1348";Tstart="981";shortTE="F";uid="345a53d4-3b52-416e-bbd2-cd7d327f4cce"
WOFM01000242.1	RepeatMasker	Unknown	880838	881065	576	+	.	ID="RND-6_FAMILY-1182";Tend="1254";Tstart="1016";shortTE="F";uid="de96ca5e-b46c-4acb-8441-bef93d94464f"
WOFM01000242.1	RepeatMasker	Unknown	837395	838049	1828	+	.	ID="RND-6_FAMILY-6069";TEgroup="ctg_158%7CRND-6_FAMILY-6069%7C1";Tend="1805";Tstart="981";shortTE="F";uid="4cf70aa2-3d33-48fe-aab7-9f3d92a14dc0"
WOFM01000242.1	RepeatMasker	Unknown	72786	72924	820	+	.	ID="RND-1_FAMILY-70";Tend="1148";Tstart="1003";shortTE="F";uid="67002c0c-4ee5-48c6-8d0c-428d1d56b253"
WOFM01000242.1	RepeatMasker	Unknown	61596	61952	1481	+	.	ID="RND-5_FAMILY-7107";Tend="1046";Tstart="611";shortTE="F";uid="a970d4ea-0f08-48c8-aa2e-cc0348278146"
WOFM01000242.1	RepeatMasker	Unknown	919960	920265	1509	+	.	ID="RND-5_FAMILY-1247";Tend="1200";Tstart="897";shortTE="F";uid="a8b33b2c-c4d9-473a-8e2b-5747867a4545"
WOFM01000242.1	RepeatMasker	Unknown	273057	273544	3693	+	.	ID="RND-1_FAMILY-733";TEgroup="ctg_158%7CRND-1_FAMILY-733%7C1";Tend="1738";Tstart="943";shortTE="F";uid="35e3babc-694e-43c3-89df-95f5dd5dee44"
WOFM01000242.1	RepeatMasker	DNA/Academ-1	814927	815281	2192	+	.	ID="RND-1_FAMILY-656";Tend="1627";Tstart="1270";shortTE="F";uid="4eabec7b-6050-4dca-8e03-9b13729c6eb1"
WOFM01000242.1	RepeatMasker	LINE/CR1	826933	827124	1123	+	.	ID="RND-5_FAMILY-655";Tend="1299";Tstart="1117";shortTE="F";uid="791d7cf9-d129-4344-b754-66983bd72165"
WOFM01000242.1	RepeatMasker	Unknown	687865	688080	974	+	.	ID="RND-1_FAMILY-721";Tend="1195";Tstart="975";shortTE="F";uid="75a49653-1075-4553-9312-11515b49ec2f"
WOFM01000242.1	RepeatMasker	DNA	180596	180773	828	+	.	ID="RND-5_FAMILY-3205";Tend="1227";Tstart="1060";shortTE="F";uid="2c0a384b-9689-4cd6-aa23-a51ed7e4ec41"
WOFM01000242.1	RepeatMasker	LTR/Gypsy	479388	479825	1686	+	.	ID="RND-1_FAMILY-209";Tend="564";Tstart="142";shortTE="F";uid="5295fc49-073c-46dd-98cd-dad2b7104092"
WOFM01000242.1	RepeatMasker	LTR/Gypsy	822740	823101	2171	+	.	ID="RND-1_FAMILY-184";Tend="7268";Tstart="6824";shortTE="F";uid="3c776abf-1d91-4e2e-ba1d-db89d258700b"
WOFM01000242.1	RepeatMasker	Unknown	610778	611599	3239	+	.	ID="RND-1_FAMILY-759";TEgroup="ctg_158%7CRND-1_FAMILY-759%7C1";Tend="1919";Tstart="941";shortTE="F";uid="c910bb01-40be-4567-843c-c370c9792186"
WOFM01000242.1	RepeatMasker	LTR/Pao	391045	391756	4656	+	.	ID="RND-5_FAMILY-336";Tend="9153";Tstart="8441";shortTE="F";uid="aec2da63-c93e-4fab-9afc-9e3272dfdd4b"
WOFM01000242.1	RepeatMasker	Unknown	218323	218496	562	+	.	ID="RND-1_FAMILY-449";Tend="1474";Tstart="1293";shortTE="F";uid="b4e2f2d3-d781-4685-8149-526281ff6b63"
WOFM01000242.1	RepeatMasker	Unknown	363684	363798	461	+	.	ID="RND-6_FAMILY-756";Tend="1152";Tstart="1040";shortTE="F";uid="0417228a-b6b0-4f36-9ad1-96d4bbf4eb73"
WOFM01000242.1	RepeatMasker	Unknown	23356	23832	669	+	.	ID="RND-1_FAMILY-1037";TEgroup="ctg_158%7CRND-1_FAMILY-1037%7C1";Tend="1366";Tstart="884";shortTE="F";uid="b5e1484a-d656-416f-85d1-7f589a44ca96"
WOFM01000242.1	RepeatMasker	Unknown	554544	554832	1436	+	.	ID="RND-6_FAMILY-6332";Tend="583";Tstart="311";shortTE="F";uid="1fc771d0-6119-49dc-8531-2f7bcd9feca5"
WOFM01000242.1	RepeatMasker	Unknown	423079	423243	1061	+	.	ID="RND-4_FAMILY-84";Tend="1887";Tstart="1723";shortTE="F";uid="10d9ba45-997b-422f-a5ef-9c98b930a43e"
WOFM01000242.1	RepeatMasker	Unknown	127168	129289	14658	+	.	ID="RND-1_FAMILY-233";Tend="2861";Tstart="743";shortTE="F";uid="81040b46-3e34-48e7-b8b2-6713b16235e1"
WOFM01000242.1	RepeatMasker	DNA/Merlin	796360	796511	774	+	.	ID="RND-4_FAMILY-263";Tend="1788";Tstart="1632";shortTE="F";uid="a6eb1374-2772-4c50-91dd-43d3f0467755"
WOFM01000242.1	RepeatMasker	Unknown	149907	150103	1014	+	.	ID="RND-1_FAMILY-247";Tend="1386";Tstart="1197";shortTE="F";uid="69f09c7c-aa13-4320-b242-4b4f50eae7a6"
WOFM01000242.1	RepeatMasker	Unknown	903438	903999	3357	+	.	ID="RND-6_FAMILY-1473";Tend="1173";Tstart="607";shortTE="F";uid="e4de3ba5-6e04-4930-8151-02e33a761b32"
WOFM01000242.1	RepeatMasker	Unknown	585729	586052	465	+	.	ID="RND-5_FAMILY-1127";TEgroup="ctg_158%7CRND-5_FAMILY-1127%7C1";Tend="1410";Tstart="925";shortTE="F";uid="ef82a38a-4047-4a46-8c56-39bcf3379161"
WOFM01000242.1	RepeatMasker	Unknown	48514	48865	845	+	.	ID="RND-4_FAMILY-1083";Tend="1407";Tstart="984";shortTE="F";uid="6bf14952-f1d3-4b54-83d8-05c462aa2f80"
WOFM01000242.1	RepeatMasker	Unknown	632994	633273	1984	+	.	ID="RND-3_FAMILY-391";Tend="1326";Tstart="1058";shortTE="F";uid="fd8fec68-ad8d-46db-ab70-bedca882c5b6"
WOFM01000242.1	RepeatMasker	DNA/Academ-1	750991	751124	431	+	.	ID="RND-1_FAMILY-579";Tend="1794";Tstart="1658";shortTE="F";uid="a34b75ac-a441-43e2-ba61-cdcd7f1e21a4"
WOFM01000242.1	RepeatMasker	Unknown	548192	548329	413	+	.	ID="RND-5_FAMILY-842";Tend="1447";Tstart="1322";shortTE="F";uid="1bbde9a1-0f32-48df-abfa-8cc664cdf314"
WOFM01000242.1	RepeatMasker	DNA/Kolobok-Hydra	423731	424016	1257	+	.	ID="RND-5_FAMILY-198";Tend="1314";Tstart="1026";shortTE="F";uid="b8add0ce-f83e-4d1e-b23e-15f6d4f8f531"
WOFM01000242.1	RepeatMasker	Unknown	735318	736891	7766	+	.	ID="RND-1_FAMILY-924";Tend="2457";Tstart="766";shortTE="F";uid="cc046c5b-0d19-4ec7-b20a-77befa1ba85a"
WOFM01000242.1	RepeatMasker	Unknown	771732	771936	1103	+	.	ID="RND-4_FAMILY-2443";Tend="1194";Tstart="953";shortTE="F";uid="e60ab084-f61c-4ca6-93aa-7ea604a81c0f"
WOFM01000242.1	RepeatMasker	Unknown	534227	534331	495	+	.	ID="RND-4_FAMILY-3825";Tend="994";Tstart="890";shortTE="F";uid="fa0ceff4-b041-4b23-a1b8-1714ed892c23"
WOFM01000242.1	RepeatMasker	Unknown	726683	726857	1414	+	.	ID="RND-1_FAMILY-70";Tend="1170";Tstart="996";shortTE="F";uid="fdb023c0-09d4-4546-a79c-1c905e09ede9"
WOFM01000242.1	RepeatMasker	DNA	516125	516630	745	+	.	ID="RND-5_FAMILY-3205";Tend="1063";Tstart="534";shortTE="F";uid="a793fa9e-0037-4199-8029-8914f425d9ee"
WOFM01000242.1	RepeatMasker	DNA/TcMar-Mariner	498929	499244	1122	+	.	ID="RND-6_FAMILY-9025";Tend="1599";Tstart="1293";shortTE="F";uid="acba6874-dea4-4799-8e57-06b80a3f3477"
WOFM01000242.1	RepeatMasker	Unknown	888247	888445	978	+	.	ID="RND-1_FAMILY-34";Tend="1166";Tstart="933";shortTE="F";uid="8ba74a6d-5b0e-4d05-b58b-28f37c522b72"
WOFM01000242.1	RepeatMasker	Unknown	743324	743566	1129	+	.	ID="RND-6_FAMILY-1247";Tend="1231";Tstart="998";shortTE="F";uid="8fdea51e-e1fe-4c68-a9af-3bd043088b17"
WOFM01000242.1	RepeatMasker	Unknown	514827	515636	3047	+	.	ID="RND-1_FAMILY-1139";Tend="1918";Tstart="1096";shortTE="F";uid="15686a4c-7616-48a1-a1f9-f8c856ae61a6"
WOFM01000242.1	RepeatMasker	DNA/TcMar-Mariner	880462	880719	795	+	.	ID="RND-6_FAMILY-9025";Tend="1616";Tstart="1379";shortTE="F";uid="3ec3e1a8-d8be-4e5f-8146-d3fca9865c5e"
WOFM01000242.1	RepeatMasker	DNA/Academ-1	820826	821116	5012	+	.	ID="rnd-1_family-73";Tend="1941";Tstart="1193";shortTE="F";uid="e41b1944-c586-43b6-9b1b-4b9ceb21c126"
WOFM01000242.1	RepeatMasker	Unknown	462297	462525	1265	+	.	ID="RND-1_FAMILY-679";Tend="1400";Tstart="1181";shortTE="F";uid="c9b61edb-7fee-46f3-b058-114a71dcb15e"
WOFM01000242.1	RepeatMasker	Unknown	124970	125212	831	+	.	ID="RND-1_FAMILY-383";Tend="1337";Tstart="1056";shortTE="F";uid="9a97a641-fa61-42c1-b90d-aae70522bb4b"
WOFM01000242.1	RepeatMasker	Unknown	424570	425377	5540	+	.	ID="RND-1_FAMILY-529";Tend="1613";Tstart="805";shortTE="F";uid="12fa7e8b-962d-44d5-9718-1565e6457ac5"
WOFM01000242.1	RepeatMasker	LTR/Gypsy	390452	391054	4817	+	.	ID="RND-1_FAMILY-83";Tend="1532";Tstart="926";shortTE="F";uid="b8ca274a-6037-44f7-a7eb-849008d11642"
WOFM01000242.1	RepeatMasker	Unknown	597777	598150	1852	+	.	ID="RND-1_FAMILY-9";Tend="1309";Tstart="936";shortTE="F";uid="06742a2c-0f84-4e28-bcdb-575f6d02d46c"
WOFM01000242.1	RepeatMasker	Unknown	259852	260019	1435	+	.	ID="RND-1_FAMILY-70";Tend="1164";Tstart="997";shortTE="F";uid="3426b5b4-4706-44d6-9020-7aa506eba00f"
WOFM01000242.1	RepeatMasker	Unknown	761042	761382	2155	+	.	ID="RND-6_FAMILY-3017";Tend="1180";Tstart="792";shortTE="F";uid="d1d708e6-75c7-4ae5-bef9-97eef5fda28a"
WOFM01000242.1	RepeatMasker	DNA	751155	751343	1079	+	.	ID="RND-5_FAMILY-4767";Tend="1064";Tstart="878";shortTE="F";uid="85b23b3c-2f3d-4afa-a8f8-3ef0d62f9539"
WOFM01000242.1	RepeatMasker	Unknown	929050	929722	4151	+	.	ID="RND-5_FAMILY-2131";Tend="2988";Tstart="2281";shortTE="F";uid="4cbbce3d-bd4e-48c3-bb99-579541b35960"
WOFM01000242.1	RepeatMasker	LTR/Gypsy	658581	659305	5150	+	.	ID="RND-6_FAMILY-167";Tend="7772";Tstart="7059";shortTE="F";uid="52966dbd-c2c8-4953-af69-b41633b66eba"
WOFM01000242.1	RepeatMasker	Unknown	20692	21534	5446	+	.	ID="RND-3_FAMILY-764";Tend="1819";Tstart="975";shortTE="F";uid="910ad20a-d03f-43c9-83b1-ed9f53ab8104"
WOFM01000242.1	RepeatMasker	LTR/Copia	954035	954299	641	+	.	ID="RND-3_FAMILY-708";Tend="964";Tstart="705";shortTE="F";uid="ad5d983f-86af-428a-b491-0470c96cadc2"
WOFM01000242.1	RepeatMasker	DNA/Academ-1	819871	820016	5012	+	.	ID="rnd-1_family-73";Tend="1192";Tstart="822";shortTE="F";uid="f54c4007-0a82-4b62-b352-ea366212ab83"
WOFM01000242.1	RepeatMasker	Unknown	500093	500595	3565	+	.	ID="RND-1_FAMILY-978";Tend="1516";Tstart="1016";shortTE="F";uid="fe20d3b8-d365-4c7f-9e19-e67dc51a2108"
WOFM01000242.1	RepeatMasker	DNA	426010	426174	1028	+	.	ID="RND-5_FAMILY-4767";Tend="1050";Tstart="888";shortTE="F";uid="a6fcb980-9c69-4c2c-ae89-242ffa942d3e"
WOFM01000242.1	RepeatMasker	RC/Helitron	782497	782928	2757	+	.	ID="RND-5_FAMILY-2749";Tend="1751";Tstart="1314";shortTE="F";uid="05d9114e-ed3a-4b5b-98be-b8ae961e0a11"
WOFM01000242.1	RepeatMasker	DNA/TcMar-Mariner	846290	846774	4015	+	.	ID="RND-1_FAMILY-36";Tend="1643";Tstart="1155";shortTE="F";uid="3f2eacf6-51e3-4e74-98c4-43fd21a5e79e"
WOFM01000242.1	RepeatMasker	Unknown	50068	50347	894	+	.	ID="RND-5_FAMILY-129";Tend="1348";Tstart="1041";shortTE="F";uid="3793677f-336d-438e-99fa-45cf3a8cd174"
WOFM01000242.1	RepeatMasker	Unknown	843333	843579	699	+	.	ID="RND-6_FAMILY-5387";Tend="1421";Tstart="1168";shortTE="F";uid="f76a83bc-2738-4f05-b76b-19d04a1208cf"
WOFM01000242.1	RepeatMasker	Unknown	712299	712799	575	+	.	ID="RND-6_FAMILY-3407";Tend="1464";Tstart="960";shortTE="F";uid="460b2533-a696-49e7-bc88-8b27bde1bbf9"
WOFM01000242.1	RepeatMasker	Unknown	926638	927021	2682	+	.	ID="RND-5_FAMILY-1463";Tend="1377";Tstart="970";shortTE="F";uid="d9d63316-5081-4501-9313-59de9f335039"
WOFM01000242.1	RepeatMasker	Unknown	82147	82458	2055	+	.	ID="RND-1_FAMILY-866";Tend="1568";Tstart="1197";shortTE="F";uid="38b48f95-5ad5-4e9d-ba9c-b9b90a0f334d"
WOFM01000242.1	RepeatMasker	DNA/TcMar-Mariner	837188	837356	439	+	.	ID="RND-6_FAMILY-9025";Tend="1844";Tstart="1673";shortTE="F";uid="5b65d947-c35d-433f-8bf5-ceb2ec35e172"
WOFM01000242.1	RepeatMasker	DNA/Academ-1	791250	791357	646	+	.	ID="RND-1_FAMILY-300";Tend="1614";Tstart="1513";shortTE="F";uid="17b8ab2d-feca-48db-b4fa-1c7f6567b8eb"
WOFM01000242.1	RepeatMasker	Unknown	759214	759316	585	+	.	ID="RND-6_FAMILY-1182";Tend="1708";Tstart="1606";shortTE="F";uid="3fef2f52-4da7-40a7-9eb8-259dc9aef2d7"
WOFM01000242.1	RepeatMasker	Unknown	218709	219094	891	+	.	ID="RND-1_FAMILY-449";Tend="1554";Tstart="1187";shortTE="F";uid="3c54e1a3-9863-4fac-b278-b844a270ebe6"
WOFM01000242.1	RepeatMasker	DNA	806875	807581	2118	+	.	ID="RND-5_FAMILY-3205";TEgroup="ctg_158%7CRND-5_FAMILY-3205%7C1";Tend="1227";Tstart="624";shortTE="F";uid="4754fece-fe63-42fe-bc2d-cee004503199"
WOFM01000242.1	RepeatMasker	LTR/Gypsy	422847	423094	676	+	.	ID="RND-6_FAMILY-5486";Tend="1012";Tstart="762";shortTE="F";uid="7c002c6a-bf2d-4378-8899-4d392d751294"
WOFM01000242.1	RepeatMasker	DNA/Crypton-I	592110	592343	1434	+	.	ID="RND-1_FAMILY-337";Tend="1158";Tstart="920";shortTE="F";uid="086ca018-5144-499d-b5c1-b32218ba386b"
WOFM01000242.1	RepeatMasker	Unknown	870719	870950	986	+	.	ID="RND-3_FAMILY-291";Tend="1205";Tstart="972";shortTE="F";uid="835142a8-98ab-41bf-bdcd-6f00fdde7568"
WOFM01000242.1	RepeatMasker	DNA/Maverick	416767	417252	3594	+	.	ID="RND-6_FAMILY-698";Tend="6070";Tstart="5598";shortTE="F";uid="f2d898be-48d5-47d6-8f41-9996d881ed99"
WOFM01000242.1	RepeatMasker	DNA/Kolobok-Hydra	802866	803246	1564	+	.	ID="RND-5_FAMILY-198";Tend="2072";Tstart="1676";shortTE="F";uid="e02efba2-8645-41b1-9282-3a0709e64017"
WOFM01000242.1	RepeatMasker	DNA/TcMar-Fot1	437989	438769	4621	+	.	ID="RND-5_FAMILY-1953";Tend="1595";Tstart="818";shortTE="F";uid="3f17f5ea-7dc6-462c-a527-5f44b020d24e"
WOFM01000242.1	RepeatMasker	Unknown	839074	839311	1569	+	.	ID="RND-6_FAMILY-5582";Tend="1108";Tstart="871";shortTE="F";uid="80067c38-fe36-4dd3-b012-ec254a3787df"
WOFM01000242.1	RepeatMasker	DNA/Sola-1	25361	25545	586	+	.	ID="RND-5_FAMILY-2465";Tend="1712";Tstart="1535";shortTE="F";uid="1ccf19aa-90dd-4fc9-86a2-0f98e7ba4b36"
WOFM01000242.1	RepeatMasker	Unknown	545986	546998	3520	+	.	ID="RND-5_FAMILY-852";Tend="2210";Tstart="720";shortTE="F";uid="51f06e0a-bace-4f42-9e41-d862f4c87d9e"
WOFM01000242.1	RepeatMasker	Unknown	158537	158869	2233	+	.	ID="RND-5_FAMILY-836";Tend="1254";Tstart="920";shortTE="F";uid="eb576ce1-9c3e-4068-84e3-87849081d730"
WOFM01000242.1	RepeatMasker	Unknown	722423	723015	2547	+	.	ID="RND-2_FAMILY-36";Tend="1776";Tstart="1193";shortTE="F";uid="58947aa3-44f2-4f36-9ccc-992a9cb688ea"
WOFM01000242.1	RepeatMasker	Unknown	901871	902161	2310	+	.	ID="RND-1_FAMILY-562";Tend="1194";Tstart="893";shortTE="F";uid="954554b8-d6ef-44d4-93f6-cb48a188719c"
WOFM01000242.1	RepeatMasker	DNA	674822	675222	1877	+	.	ID="RND-6_FAMILY-3129";Tend="1357";Tstart="977";shortTE="F";uid="ec126f03-888a-49e1-92d9-a45c561e6639"
WOFM01000242.1	RepeatMasker	Unknown	162700	163025	2006	+	.	ID="RND-6_FAMILY-9161";Tend="1140";Tstart="795";shortTE="F";uid="5c38abb8-3182-43b6-aec9-caf1d6b451c3"
WOFM01000242.1	RepeatMasker	Unknown	112873	113183	1344	+	.	ID="RND-2_FAMILY-36";Tend="1670";Tstart="1350";shortTE="F";uid="31ddb0a5-1b09-4d54-9b11-51e649bf2ce1"
WOFM01000242.1	RepeatMasker	DNA/hAT-Tip100	573535	573751	550	+	.	ID="RND-5_FAMILY-8";Tend="1261";Tstart="1045";shortTE="F";uid="3ac44826-3d5b-4c09-9ea5-48f4ad6a9e13"
WOFM01000242.1	RepeatMasker	Unknown	397836	398033	2329	+	.	ID="RND-6_FAMILY-14429";Tend="1163";Tstart="230";shortTE="F";uid="dc8ca1b8-80cd-4f7b-ae92-99be7380a795"
WOFM01000242.1	RepeatMasker	Unknown	339548	339834	1829	+	.	ID="RND-1_FAMILY-58";Tend="1246";Tstart="961";shortTE="F";uid="4961e010-7521-48f6-98f6-bdc9eaa93723"
WOFM01000242.1	RepeatMasker	Unknown	731943	732274	1018	+	.	ID="RND-5_FAMILY-4056";Tend="1462";Tstart="978";shortTE="F";uid="a240b709-9a26-4c7a-bbaa-2278646d3cfb"
WOFM01000242.1	RepeatMasker	Unknown	331137	331310	1211	+	.	ID="RND-1_FAMILY-70";Tend="1165";Tstart="992";shortTE="F";uid="b92661e0-5787-4af0-8721-62bbd086b7fc"
WOFM01000242.1	RepeatMasker	Unknown	561767	562376	3314	+	.	ID="RND-6_FAMILY-357";Tend="1639";Tstart="1029";shortTE="F";uid="aad68628-7c92-4de9-b37a-b2aa570be04c"
WOFM01000242.1	RepeatMasker	Unknown	593419	595253	12216	+	.	ID="RND-5_FAMILY-3108";Tend="2634";Tstart="767";shortTE="F";uid="b4e4f91c-5a79-4539-90fe-24db42cad04a"
WOFM01000242.1	RepeatMasker	Unknown	603660	603912	970	+	.	ID="RND-6_FAMILY-1731";Tend="1280";Tstart="1022";shortTE="F";uid="92cbbb75-1fae-457c-a021-fffee4000c5e"
WOFM01000242.1	RepeatMasker	RC/Helitron	694072	694481	2914	+	.	ID="RND-4_FAMILY-618";Tend="1494";Tstart="1086";shortTE="F";uid="de47139b-6e31-4335-b28e-de31c8fa67d3"
WOFM01000242.1	RepeatMasker	DNA/Kolobok-T2?	615092	619761	35921	+	.	ID="RND-1_FAMILY-67";Tend="5423";Tstart="719";shortTE="F";uid="a025a4f5-69e5-4bc3-907e-db20959c7fa3"
WOFM01000242.1	RepeatMasker	RC/Helitron	862166	862781	5010	+	.	ID="RND-1_FAMILY-3";Tend="3792";Tstart="3165";shortTE="F";uid="dd35b45b-6fbe-44cf-b209-fd963a885cee"
WOFM01000242.1	RepeatMasker	Unknown	97137	97765	3152	+	.	ID="RND-1_FAMILY-52";Tend="1555";Tstart="925";shortTE="F";uid="a64cd4ab-5c46-41cd-a7d7-8df35fd39513"
WOFM01000242.1	RepeatMasker	Unknown	936171	936718	3742	+	.	ID="RND-5_FAMILY-141";Tend="1524";Tstart="957";shortTE="F";uid="25d8c58f-2f5c-446c-a4f6-2cbf7c12b554"
WOFM01000242.1	RepeatMasker	Unknown	118059	118409	1241	+	.	ID="RND-5_FAMILY-714";Tend="1259";Tstart="917";shortTE="F";uid="ca26b30e-262d-4179-8eed-609a10a553f2"
WOFM01000242.1	RepeatMasker	Unknown	804996	805501	2785	+	.	ID="RND-5_FAMILY-1011";Tend="1520";Tstart="1006";shortTE="F";uid="d4461281-e526-4267-b43c-4533d2908a88"
WOFM01000242.1	RepeatMasker	Unknown	397343	397483	964	+	.	ID="RND-1_FAMILY-110";Tend="1885";Tstart="1746";shortTE="F";uid="7fb23239-9be6-4224-a4a1-2b406b86d0ec"
WOFM01000242.1	RepeatMasker	Unknown	788138	788331	681	+	.	ID="RND-2_FAMILY-36";Tend="1569";Tstart="1350";shortTE="F";uid="cc4f7b54-92a9-4b3c-b81e-1faa0511b106"
WOFM01000242.1	RepeatMasker	DNA/Crypton-I	376849	377020	628	+	.	ID="RND-6_FAMILY-470";Tend="969";Tstart="783";shortTE="F";uid="6d1fa1d6-7bda-4715-a319-e13ee8308407"
WOFM01000242.1	RepeatMasker	LTR/Pao	562647	572061	70765	+	.	ID="RND-6_FAMILY-582";Tend="10357";Tstart="883";shortTE="F";uid="7908da16-6ffe-418b-be62-ed8e837b7524"
WOFM01000242.1	RepeatMasker	Unknown	121908	122358	2996	+	.	ID="RND-1_FAMILY-98";Tend="1402";Tstart="938";shortTE="F";uid="65764596-cdf7-4fd9-8424-e49c7bb09f9f"
WOFM01000242.1	RepeatMasker	Unknown	864509	864807	666	+	.	ID="RND-1_FAMILY-117";Tend="1235";Tstart="954";shortTE="F";uid="7c6ee41b-9067-459b-a4cb-79425e0b6303"
WOFM01000242.1	RepeatMasker	LTR/Gypsy	747898	748256	2015	+	.	ID="RND-5_FAMILY-1656";Tend="1549";Tstart="1199";shortTE="F";uid="544873f4-6549-42f8-a32f-772593eba601"
WOFM01000242.1	RepeatMasker	Unknown	101386	102065	2282	+	.	ID="RND-2_FAMILY-36";Tend="1763";Tstart="660";shortTE="F";uid="045cb4d9-d791-4303-ae79-f671fd311300"
WOFM01000242.1	RepeatMasker	Unknown	705669	705865	1342	+	.	ID="RND-1_FAMILY-807";Tend="1158";Tstart="972";shortTE="F";uid="3d75cc49-0a86-46e0-9042-f477d6da38c4"
WOFM01000242.1	RepeatMasker	Unknown	561619	561751	580	+	.	ID="RND-1_FAMILY-117";Tend="1225";Tstart="1046";shortTE="F";uid="8a2fcac4-398e-4b42-8b87-88e23a8825ba"
WOFM01000242.1	RepeatMasker	LTR/Gypsy	742044	742283	900	+	.	ID="RND-6_FAMILY-789";Tend="1099";Tstart="860";shortTE="F";uid="16a30eba-9f9b-4e5e-a1bb-5bef6fad3825"
WOFM01000242.1	RepeatMasker	Unknown	488335	488680	2209	+	.	ID="RND-1_FAMILY-868";Tend="1254";Tstart="922";shortTE="F";uid="4cd93698-cdec-4532-9a7e-003c6ebd7a79"
WOFM01000242.1	RepeatMasker	Unknown	184044	184630	2618	+	.	ID="RND-1_FAMILY-10";Tend="1857";Tstart="1073";shortTE="F";uid="33403bbd-de02-49fb-8379-ea97c9482580"
WOFM01000242.1	RepeatMasker	LTR/Pao	388219	388688	1172	+	.	ID="RND-5_FAMILY-336";TEgroup="ctg_158%7CRND-5_FAMILY-336%7C1";Tend="6371";Tstart="3514";shortTE="F";uid="335739e1-876b-464d-9403-4331e82ea7b1"
WOFM01000242.1	RepeatMasker	Unknown	589793	590162	2109	+	.	ID="RND-4_FAMILY-282";Tend="1263";Tstart="901";shortTE="F";uid="985f1ead-3d59-426f-9267-dcb9afc73fdb"
WOFM01000242.1	RepeatMasker	DNA/Ginger-2	209376	209537	746	+	.	ID="RND-4_FAMILY-572";Tend="1014";Tstart="844";shortTE="F";uid="323677a6-d411-432e-8d0c-cae7921eab98"
WOFM01000242.1	RepeatMasker	LTR/Gypsy	899080	899557	2819	+	.	ID="RND-1_FAMILY-378";Tend="11451";Tstart="10971";shortTE="F";uid="da70896c-a64e-447a-9a46-538c8efe6baa"
WOFM01000242.1	RepeatMasker	LTR/Gypsy	959614	961880	16757	+	.	ID="RND-6_FAMILY-66";Tend="8492";Tstart="6217";shortTE="F";uid="508041f6-de91-4d1a-83fb-b83c8274a259"
WOFM01000242.1	RepeatMasker	RC/Helitron	491268	491493	1350	+	.	ID="RND-6_FAMILY-1517";Tend="1769";Tstart="1549";shortTE="F";uid="97b899ba-8e34-4d73-a2ce-26b82ebeaaa5"
WOFM01000242.1	RepeatMasker	RC/Helitron	130435	130910	2836	+	.	ID="RND-4_FAMILY-590";Tend="1724";Tstart="1244";shortTE="F";uid="fab6b579-4179-48c1-a64d-6be70b53bb14"
WOFM01000242.1	RepeatMasker	Unknown	330991	331140	689	+	.	ID="RND-5_FAMILY-172";Tend="1111";Tstart="973";shortTE="F";uid="72bb5851-b73a-489b-8110-8791df5f0f15"
WOFM01000242.1	RepeatMasker	LTR/Gypsy	141675	148816	58842	+	.	ID="RND-1_FAMILY-61";Tend="7526";Tstart="400";shortTE="F";uid="d9b96b3b-b0ff-4371-a7d0-f7f1e3a56789"
WOFM01000242.1	RepeatMasker	LTR/Pao	496625	497095	3928	+	.	ID="RND-6_FAMILY-1230";Tend="10222";Tstart="9752";shortTE="F";uid="428de8e3-9762-4499-8958-e13dea0c3166"
WOFM01000242.1	RepeatMasker	Unknown	342819	343248	2219	+	.	ID="RND-4_FAMILY-1438";Tend="1356";Tstart="922";shortTE="F";uid="add4f2f9-3028-4b1b-a7e6-6862c964d5bd"
WOFM01000242.1	RepeatMasker	Unknown	136968	137248	1512	+	.	ID="RND-5_FAMILY-647";Tend="1199";Tstart="898";shortTE="F";uid="9947ba01-4b89-4e32-8aef-ec4c44d24b4a"
WOFM01000242.1	RepeatMasker	DNA/Crypton-I	717676	717989	1627	+	.	ID="RND-6_FAMILY-4026";Tend="1275";Tstart="915";shortTE="F";uid="f2a07d7d-2237-4cf1-b03d-3da8701ca2e6"
WOFM01000242.1	RepeatMasker	Unknown	872217	873019	3550	+	.	ID="RND-4_FAMILY-1083";Tend="1797";Tstart="976";shortTE="F";uid="1d82fa45-0ec2-4181-b073-5e5976459941"
WOFM01000242.1	RepeatMasker	Unknown	195943	196305	919	+	.	ID="RND-2_FAMILY-36";Tend="1116";Tstart="809";shortTE="F";uid="757845b0-bb29-49d6-b9ee-a7fbf8d116a8"
WOFM01000242.1	RepeatMasker	Unknown	705311	705609	2186	+	.	ID="RND-1_FAMILY-58";Tend="1254";Tstart="957";shortTE="F";uid="f4df2ae0-6619-4e95-9d15-2c045df3d749"
WOFM01000242.1	RepeatMasker	LTR/Gypsy	973262	978425	45346	+	.	ID="RND-1_FAMILY-635";Tend="5806";Tstart="685";shortTE="F";uid="b1b339e4-40ca-4360-8a70-ab93d19d163a"
WOFM01000242.1	RepeatMasker	Unknown	179848	180199	2005	+	.	ID="RND-1_FAMILY-251";Tend="1232";Tstart="908";shortTE="F";uid="6bb5f429-3886-4246-b966-08f50f54898a"
WOFM01000242.1	RepeatMasker	DNA/Crypton-I	374197	375230	7105	+	.	ID="RND-6_FAMILY-470";Tend="1850";Tstart="801";shortTE="F";uid="a3f2187e-cbde-4ba7-a87e-2ab0bb6d1680"
WOFM01000242.1	RepeatMasker	Unknown	107346	107452	487	+	.	ID="RND-4_FAMILY-1083";Tend="1708";Tstart="1601";shortTE="F";uid="d6e9f90e-c03a-4b2d-a880-988801a4f07b"
WOFM01000242.1	RepeatMasker	Unknown	448117	448217	412	+	.	ID="RND-5_FAMILY-2648";Tend="1498";Tstart="1401";shortTE="F";uid="0170672d-0203-47a2-b498-64825bc1a7ea"
WOFM01000242.1	RepeatMasker	Unknown	740507	740938	1333	+	.	ID="RND-5_FAMILY-4056";Tend="1549";Tstart="1000";shortTE="F";uid="489268c7-1be9-4596-8d8c-03e18ae703d4"
WOFM01000242.1	RepeatMasker	Unknown	635023	635729	2930	+	.	ID="RND-1_FAMILY-590";Tend="1582";Tstart="909";shortTE="F";uid="ed34e40b-ef2d-4ab5-bad9-ca300cf1e6e6"
WOFM01000242.1	RepeatMasker	LTR/Pao	392038	394122	13487	+	.	ID="RND-5_FAMILY-336";Tend="11266";Tstart="9152";shortTE="F";uid="10e6cdd7-ad51-4f96-826b-60ec60059f15"
WOFM01000242.1	RepeatMasker	Unknown	574321	574525	1231	+	.	ID="RND-1_FAMILY-938";Tend="1162";Tstart="950";shortTE="F";uid="a2e9604d-01a3-431d-82b1-3f95d87cabbd"
WOFM01000242.1	RepeatMasker	Unknown	832632	833305	4576	+	.	ID="RND-1_FAMILY-930";Tend="1655";Tstart="965";shortTE="F";uid="e70eeec2-29c4-472f-879a-8bb823c22c36"
WOFM01000242.1	RepeatMasker	DNA/hAT-hAT19	368235	368419	408	+	.	ID="RND-6_FAMILY-4704";Tend="1578";Tstart="1389";shortTE="F";uid="3ce3ff26-d0e8-44dc-940c-64b83d3bf72b"
WOFM01000242.1	RepeatMasker	Unknown	29320	29743	1462	+	.	ID="RND-5_FAMILY-1103";Tend="1368";Tstart="938";shortTE="F";uid="2b9b04d4-90d6-4340-bf34-e0c4f51d2672"
WOFM01000242.1	RepeatMasker	Unknown	836432	836672	1107	+	.	ID="RND-1_FAMILY-258";Tend="1694";Tstart="1439";shortTE="F";uid="fd63e650-275c-4e57-bafe-efa838c6b53d"
WOFM01000242.1	RepeatMasker	DNA/Maverick	416533	416702	885	+	.	ID="RND-6_FAMILY-5772";Tend="9274";Tstart="9106";shortTE="F";uid="eb11fb3d-7b94-49fb-8520-4e287881ec16"
WOFM01000242.1	RepeatMasker	Unknown	743800	744123	648	+	.	ID="RND-6_FAMILY-1029";Tend="1883";Tstart="1553";shortTE="F";uid="ba9eca77-909b-4378-95c5-d270d73debfe"
WOFM01000242.1	RepeatMasker	Unknown	433286	433525	795	+	.	ID="RND-2_FAMILY-36";Tend="1658";Tstart="1412";shortTE="F";uid="8b8825d0-47d8-4fe4-9ae1-5969d1e34feb"
WOFM01000242.1	RepeatMasker	Unknown	1421	1557	686	+	.	ID="RND-1_FAMILY-317";Tend="1071";Tstart="934";shortTE="F";uid="f2913616-4e88-4f00-b6a8-ba21960048ce"
WOFM01000242.1	RepeatMasker	Unknown	632458	632612	1008	+	.	ID="RND-3_FAMILY-391";Tend="1065";Tstart="907";shortTE="F";uid="80afc944-1538-4028-a42f-393dd1cb7e11"
WOFM01000242.1	RepeatMasker	DNA/Academ-1	449507	450058	1174	+	.	ID="RND-5_FAMILY-1102";Tend="1048";Tstart="459";shortTE="F";uid="77b3c2bf-a1a7-41b8-a2c8-339f196363ca"
WOFM01000242.1	RepeatMasker	Unknown	441751	441898	809	+	.	ID="RND-5_FAMILY-830";Tend="1460";Tstart="1311";shortTE="F";uid="e99bdd85-7b79-4578-8084-c5181fa983d0"
WOFM01000242.1	RepeatMasker	Unknown	650109	650255	460	+	.	ID="RND-5_FAMILY-4093";Tend="1219";Tstart="1078";shortTE="F";uid="304042bb-28c2-4d5b-81d3-e96c099c2b33"
WOFM01000242.1	RepeatMasker	Unknown	427686	427904	651	+	.	ID="RND-1_FAMILY-247";Tend="1077";Tstart="867";shortTE="F";uid="69305e2c-53db-432c-956c-b577899792ac"
WOFM01000242.1	RepeatMasker	Unknown	673453	673774	1046	+	.	ID="RND-1_FAMILY-10";Tend="1276";Tstart="984";shortTE="F";uid="090c5e9d-b712-4b14-96e1-42b48d9fd082"
WOFM01000242.1	RepeatMasker	Unknown	252630	252780	1235	+	.	ID="RND-6_FAMILY-6889";Tend="2557";Tstart="2407";shortTE="F";uid="c0adcd7b-a8ef-49b1-ab6c-d35d4d8522c1"
WOFM01000242.1	RepeatMasker	LTR/Pao	386926	387555	2533	+	.	ID="RND-5_FAMILY-336";Tend="3518";Tstart="2853";shortTE="F";uid="85c9e6c1-e5aa-41ba-a13c-8c12bf702869"
WOFM01000242.1	RepeatMasker	Unknown	583086	583329	841	+	.	ID="RND-6_FAMILY-1343";Tend="1385";Tstart="1072";shortTE="F";uid="50b6d5b9-eec4-457f-b642-8100d479e886"
WOFM01000242.1	RepeatMasker	Unknown	432102	432617	2653	+	.	ID="RND-2_FAMILY-36";Tend="1645";Tstart="1153";shortTE="F";uid="0dc093f3-5581-48b8-b968-7625087a4cc1"
WOFM01000242.1	RepeatMasker	Unknown	790282	790415	1032	+	.	ID="RND-1_FAMILY-247";Tend="1349";Tstart="1216";shortTE="F";uid="430dd25f-c86e-4964-b11e-d6ded20e0fbf"
WOFM01000242.1	RepeatMasker	Unknown	775333	775690	1025	+	.	ID="RND-5_FAMILY-2840";Tend="1624";Tstart="1266";shortTE="F";uid="7862481a-3e7d-4b73-ba2b-37a2782decc3"
WOFM01000242.1	RepeatMasker	Unknown	701301	701530	1338	+	.	ID="RND-3_FAMILY-213";Tend="1222";Tstart="990";shortTE="F";uid="1818d9e4-abc8-4c4e-8b8b-59432ca1d1f3"
WOFM01000242.1	RepeatMasker	Unknown	183416	183550	803	+	.	ID="RND-1_FAMILY-10";Tend="1106";Tstart="974";shortTE="F";uid="377e648e-822c-437f-9425-b15e9f22d739"
WOFM01000242.1	RepeatMasker	DNA/Crypton-I	465277	465439	733	+	.	ID="RND-1_FAMILY-240";Tend="1474";Tstart="1312";shortTE="F";uid="0618b34e-16e0-4a16-ac29-725a03130fd4"
WOFM01000242.1	RepeatMasker	LTR/Pao	940315	941190	799	+	.	ID="BEL2-I_DPSE";Tend="405";Tstart="50";shortTE="F";uid="2e47ee87-65ed-4550-a5e1-fac698d428aa"
WOFM01000242.1	RepeatMasker	Unknown	885073	885449	2121	+	.	ID="RND-6_FAMILY-7056";Tend="1408";Tstart="1068";shortTE="F";uid="9181b45f-6f56-40e0-bd2f-be7e442cdafb"
WOFM01000242.1	RepeatMasker	DNA/Crypton-I	346467	346831	2553	+	.	ID="RND-5_FAMILY-401";Tend="1320";Tstart="946";shortTE="F";uid="664673cf-84f8-4a4a-99e4-21355260bf58"
WOFM01000242.1	RepeatMasker	Unknown	696823	697383	2996	+	.	ID="RND-4_FAMILY-413";Tend="1521";Tstart="925";shortTE="F";uid="78333207-1438-4ddd-8b70-abddaf361c24"
WOFM01000242.1	RepeatMasker	DNA/CMC-Transib	883553	883679	684	+	.	ID="RND-4_FAMILY-1691";Tend="1518";Tstart="1378";shortTE="F";uid="863f4ac2-e111-42a4-8e56-224220693732"
WOFM01000242.1	RepeatMasker	DNA/Kolobok-T2?	369510	369862	856	+	.	ID="RND-1_FAMILY-62";Tend="1286";Tstart="924";shortTE="F";uid="7f8c20cc-18a0-4b1f-bea5-98cd5fd3b132"
WOFM01000242.1	RepeatMasker	Unknown	551990	552434	1695	+	.	ID="RND-2_FAMILY-36";Tend="1646";Tstart="1037";shortTE="F";uid="1ab2ad7f-9807-434e-9984-1f5c7816bae3"
WOFM01000242.1	RepeatMasker	Unknown	888447	888761	637	+	.	ID="RND-5_FAMILY-4339";TEgroup="ctg_158%7CRND-5_FAMILY-4339%7C1";Tend="1097";Tstart="878";shortTE="F";uid="d75bdc56-1d85-49d3-b428-8054681c4de3"
WOFM01000242.1	RepeatMasker	Unknown	366434	366565	475	+	.	ID="RND-6_FAMILY-14666";Tend="1129";Tstart="1005";shortTE="F";uid="fc9158d6-7c13-4941-ad48-73b1131f8809"
WOFM01000242.1	RepeatMasker	RC/Helitron	675261	675650	2005	+	.	ID="RND-5_FAMILY-4613";Tend="1150";Tstart="773";shortTE="F";uid="f8ff3a67-e4aa-46cb-a1b0-37ce118fd5ca"
WOFM01000242.1	RepeatMasker	Unknown	573873	574117	536	+	.	ID="RND-1_FAMILY-328";Tend="1253";Tstart="994";shortTE="F";uid="f5b683fa-f8ec-4967-8e78-fe33332ead04"
WOFM01000242.1	RepeatMasker	Unknown	787024	787323	1832	+	.	ID="RND-1_FAMILY-825";Tend="1268";Tstart="957";shortTE="F";uid="d09e5728-1761-453e-a5f5-bc6a729473cb"
WOFM01000242.1	RepeatMasker	Unknown	718257	718576	685	+	.	ID="RND-1_FAMILY-58";Tend="1238";Tstart="963";shortTE="F";uid="c5c886a6-abeb-4b1b-8721-422f2eddf155"
WOFM01000242.1	RepeatMasker	LINE/CR1	720143	720606	2797	+	.	ID="RND-1_FAMILY-527";Tend="1378";Tstart="913";shortTE="F";uid="c4e700c2-8a5b-4ca6-af63-8d48e6a5cbab"
WOFM01000242.1	RepeatMasker	DNA/Crypton-I	707049	707216	571	+	.	ID="RND-1_FAMILY-240";Tend="1124";Tstart="956";shortTE="F";uid="d042ae5a-58f1-4462-baec-e78933ae90e2"
WOFM01000242.1	RepeatMasker	LTR/Pao	124467	124931	3272	+	.	ID="RND-1_FAMILY-28";Tend="1413";Tstart="950";shortTE="F";uid="2cefd1ce-7a62-47cf-a7ca-5aa9a69851b6"
WOFM01000242.1	RepeatMasker	DNA/hAT-Charlie	302698	302973	1353	+	.	ID="RND-4_FAMILY-4173";Tend="1263";Tstart="941";shortTE="F";uid="b9cad178-b516-499d-a585-c58719fbb0ad"
WOFM01000242.1	RepeatMasker	Unknown	640326	640459	516	+	.	ID="RND-5_FAMILY-784";Tend="1624";Tstart="1491";shortTE="F";uid="035edb84-827c-4031-8c54-55e0278a1209"
WOFM01000242.1	RepeatMasker	DNA/Crypton-I	180190	180603	2399	+	.	ID="RND-1_FAMILY-337";Tend="1422";Tstart="943";shortTE="F";uid="5bdbc4a1-a66c-4705-b028-ca9c8b75b6ed"
WOFM01000242.1	RepeatMasker	Unknown	547121	547295	928	+	.	ID="RND-5_FAMILY-842";Tend="1113";Tstart="939";shortTE="F";uid="5855256e-65c9-4935-abc9-3c69b99361a6"
WOFM01000242.1	RepeatMasker	Unknown	461445	461685	1046	+	.	ID="RND-1_FAMILY-679";Tend="1185";Tstart="918";shortTE="F";uid="08e304b8-0793-4a4f-8224-b4f1db9ea00d"
WOFM01000242.1	RepeatMasker	Unknown	590190	590498	1035	+	.	ID="RND-4_FAMILY-688";Tend="1318";Tstart="1026";shortTE="F";uid="928dce62-06d0-4325-8c6d-e0d172797749"
WOFM01000242.1	RepeatMasker	Unknown	639356	639747	931	+	.	ID="RND-6_FAMILY-835";Tend="1331";Tstart="945";shortTE="F";uid="3c3bb75e-74a1-4a0f-9079-ad3036b5516d"
WOFM01000242.1	RepeatMasker	Unknown	461118	461302	1092	+	.	ID="RND-1_FAMILY-438";Tend="1164";Tstart="960";shortTE="F";uid="dc5d88be-5546-4249-9d22-76dab0ee0fc4"
WOFM01000242.1	RepeatMasker	Unknown	99885	100375	1544	+	.	ID="RND-2_FAMILY-36";Tend="1636";Tstart="1112";shortTE="F";uid="34c81867-dd1e-44fe-afee-664005ec6173"
WOFM01000242.1	RepeatMasker	Unknown	913611	914833	6998	+	.	ID="RND-1_FAMILY-814";Tend="2244";Tstart="931";shortTE="F";uid="b07ab237-2e6b-4774-add9-c1a98539a7a7"
WOFM01000242.1	RepeatMasker	Unknown	866991	867339	1269	+	.	ID="RND-1_FAMILY-695";Tend="1325";Tstart="998";shortTE="F";uid="17a09025-3cd9-43cf-b5a2-f490b4976a9c"
WOFM01000242.1	RepeatMasker	LTR/Gypsy	233635	240470	45917	+	.	ID="RND-1_FAMILY-109";TEgroup="ctg_158%7CRND-1_FAMILY-109%7C1";Tend="7934";Tstart="778";shortTE="F";uid="9385bc34-cafc-4759-8b34-3bdeec9ca5f4"
WOFM01000242.1	RepeatMasker	Unknown	467660	469047	6370	+	.	ID="RND-1_FAMILY-5";Tend="3359";Tstart="1719";shortTE="F";uid="614c3e19-d9f2-4337-b2fc-8ad0867e6b9a"
WOFM01000242.1	RepeatMasker	Unknown	259045	259297	1921	+	.	ID="RND-1_FAMILY-733";Tend="1727";Tstart="1475";shortTE="F";uid="ca775369-d5e1-438e-959f-400f58c5ca9b"
WOFM01000242.1	RepeatMasker	Unknown	889490	890085	1360	+	.	ID="RND-2_FAMILY-36";Tend="1426";Tstart="885";shortTE="F";uid="9496187b-1a29-4b74-89e3-88fe5a91ae88"
WOFM01000242.1	RepeatMasker	Unknown	148875	149081	1299	+	.	ID="RND-1_FAMILY-1120";Tend="1249";Tstart="1034";shortTE="F";uid="16efb482-2d7e-40f6-99b5-e212d652628d"
WOFM01000242.1	RepeatMasker	Unknown	659445	660264	6691	+	.	ID="RND-1_FAMILY-333";Tend="2737";Tstart="1920";shortTE="F";uid="a91ad02b-e089-4111-8868-beb0efeb3877"
WOFM01000242.1	RepeatMasker	Unknown	220088	220298	1141	+	.	ID="RND-4_FAMILY-580";Tend="1195";Tstart="973";shortTE="F";uid="806cf0a9-fea3-442f-9c2f-94ed27c9e5e2"
WOFM01000242.1	RepeatMasker	LTR/Gypsy	854865	862172	53934	+	.	ID="RND-1_FAMILY-91";Tend="7299";Tstart="1";shortTE="F";uid="48b35720-c69c-44d0-9323-d49b063ea09c"
WOFM01000242.1	RepeatMasker	RC/Helitron	598140	598598	583	+	.	ID="RND-6_FAMILY-469";TEgroup="ctg_158%7CRND-6_FAMILY-469%7C1";Tend="1349";Tstart="999";shortTE="T";uid="aaafdbb0-e780-4c45-9915-0f4f6958d197"
WOFM01000242.1	RepeatMasker	LTR/Gypsy	317891	324838	55408	+	.	ID="RND-5_FAMILY-1723";Tend="6977";Tstart="16";shortTE="F";uid="3cd6b444-2707-4044-92f5-0d48da020041"
WOFM01000242.1	RepeatMasker	Unknown	72969	73251	1694	+	.	ID="RND-1_FAMILY-521";Tend="1072";Tstart="791";shortTE="F";uid="7d0ff9fe-95fc-4db2-84d4-2fbe04e665fc"
WOFM01000242.1	RepeatMasker	LTR/Copia	661148	662776	4642	+	.	ID="RND-6_FAMILY-1438";Tend="3210";Tstart="1587";shortTE="F";uid="a9b142bd-1712-47e3-aecb-13bbac00d9df"
WOFM01000242.1	RepeatMasker	Unknown	62472	63344	3801	+	.	ID="RND-5_FAMILY-7107";Tend="1908";Tstart="1043";shortTE="F";uid="70e5a63f-9b3e-4da4-ace5-ebbbff2a6bd4"
WOFM01000242.1	RepeatMasker	Unknown	918638	918845	1348	+	.	ID="RND-4_FAMILY-986";Tend="1226";Tstart="1023";shortTE="F";uid="57f2ed2e-71b6-46b8-986d-d8054799f766"
WOFM01000242.1	RepeatMasker	Unknown	662775	662941	605	+	.	ID="RND-3_FAMILY-1197";Tend="1480";Tstart="1320";shortTE="F";uid="0e647055-9873-44a2-8a75-e473f0690491"
WOFM01000242.1	RepeatMasker	Unknown	650339	650453	624	+	.	ID="RND-1_FAMILY-486";Tend="998";Tstart="884";shortTE="F";uid="f94a8aa4-84d7-4091-a984-e92f044c224f"
WOFM01000242.1	RepeatMasker	Unknown	596473	596670	460	+	.	ID="RND-6_FAMILY-4852";Tend="882";Tstart="685";shortTE="F";uid="135893c5-65fa-4d93-a41a-c03819b15282"
WOFM01000242.1	RepeatMasker	Unknown	410189	410330	570	+	.	ID="RND-5_FAMILY-883";Tend="1121";Tstart="985";shortTE="F";uid="2100a45f-7c1d-45e6-a8d1-46f4c159abbe"
WOFM01000242.1	RepeatMasker	LTR/Gypsy	514335	514851	3320	+	.	ID="RND-1_FAMILY-446";Tend="1371";Tstart="852";shortTE="F";uid="b0c175c5-4743-456b-93d5-57c8e0aa7939"
WOFM01000242.1	RepeatMasker	DNA/hAT-Tip100	80524	80743	439	+	.	ID="RND-6_FAMILY-3682";Tend="2572";Tstart="2362";shortTE="F";uid="96a292a0-42f6-4c70-8d44-36ff3ca7c57a"
WOFM01000242.1	RepeatMasker	LINE/L2	481404	485577	36288	+	.	ID="RND-1_FAMILY-250";Tend="4951";Tstart="812";shortTE="F";uid="5ee7041d-8f9c-4a69-9003-6b371974c86e"
WOFM01000242.1	RepeatMasker	Unknown	713560	714274	2714	+	.	ID="RND-5_FAMILY-1347";Tend="1371";Tstart="697";shortTE="F";uid="64fffaa5-13cb-4985-ac74-a92b498831d3"
WOFM01000242.1	RepeatMasker	Unknown	250685	251227	4226	+	.	ID="RND-1_FAMILY-733";Tend="1494";Tstart="958";shortTE="F";uid="e0759075-fc12-4623-9a90-d8807e4f861f"
WOFM01000242.1	RepeatMasker	RC/Helitron	835308	835591	1466	+	.	ID="RND-6_FAMILY-1361";Tend="1394";Tstart="1100";shortTE="F";uid="7225cff0-a89e-48a1-b55b-13af67e5eac1"
WOFM01000242.1	RepeatMasker	DNA/Academ-1	933073	933850	1275	+	.	ID="RND-5_FAMILY-1102";TEgroup="ctg_158%7CRND-5_FAMILY-1102%7C1";Tend="1787";Tstart="783";shortTE="F";uid="185ce91e-04d2-4fe4-abd0-b012482ba4de"
WOFM01000242.1	RepeatMasker	Unknown	138599	138881	1463	+	.	ID="RND-5_FAMILY-2694";Tend="1261";Tstart="930";shortTE="F";uid="866eedda-cc13-459c-bc97-da55cb2c11a7"
WOFM01000242.1	RepeatMasker	Unknown	274345	274481	1139	+	.	ID="RND-1_FAMILY-295";Tend="1378";Tstart="1241";shortTE="F";uid="3581627d-972e-4512-8180-1e85539e7a26"
WOFM01000242.1	RepeatMasker	Unknown	898117	898276	1063	+	.	ID="RND-1_FAMILY-486";Tend="1049";Tstart="893";shortTE="F";uid="956bdc7c-6435-4170-9697-87988f795e30"
WOFM01000242.1	RepeatMasker	Unknown	925722	926127	2775	+	.	ID="RND-6_FAMILY-1481";Tend="1330";Tstart="929";shortTE="F";uid="cd8d19d9-815b-4d38-8430-c63598fb08d0"
WOFM01000242.1	RepeatMasker	Unknown	683588	684661	7212	+	.	ID="RND-4_FAMILY-2666";Tend="1840";Tstart="736";shortTE="F";uid="d24bfc94-4633-4640-a406-54049d741762"
WOFM01000242.1	RepeatMasker	Unknown	734845	735065	1455	+	.	ID="RND-5_FAMILY-688";Tend="1230";Tstart="1009";shortTE="F";uid="d0b98a37-4954-4f8e-8fe0-605bfdbfcfb6"
WOFM01000242.1	RepeatMasker	Unknown	783428	783569	532	+	.	ID="RND-4_FAMILY-454";Tend="792";Tstart="653";shortTE="F";uid="8ceb8cdc-0972-487f-b2e9-50a1490bb714"
WOFM01000242.1	RepeatMasker	Unknown	99340	99881	2123	+	.	ID="RND-4_FAMILY-1370";Tend="1505";Tstart="977";shortTE="F";uid="478f1df0-c394-4d52-97ed-a9594bf70145"
WOFM01000242.1	RepeatMasker	DNA/Crypton-I	159624	159814	870	+	.	ID="rnd-1_family-57";Tend="1523";Tstart="1257";shortTE="F";uid="288ec46a-5bba-431f-8063-888add3a4c98"
WOFM01000242.1	RepeatMasker	Unknown	801032	801792	2729	+	.	ID="RND-4_FAMILY-2537";Tend="1859";Tstart="930";shortTE="F";uid="89369366-3ff5-4337-99d2-9a20c212b7f8"
WOFM01000242.1	RepeatMasker	DNA/Crypton-I	173809	174302	2408	+	.	ID="RND-1_FAMILY-254";Tend="1438";Tstart="943";shortTE="F";uid="4f1459e0-0bc9-482d-a128-95150cb7e9de"
WOFM01000242.1	RepeatMasker	Unknown	720937	721053	637	+	.	ID="RND-2_FAMILY-36";Tend="742";Tstart="626";shortTE="F";uid="3c5ae106-9c22-46b7-b37a-92867f408442"
WOFM01000242.1	RepeatMasker	DNA/TcMar-Tigger	45344	45785	641	+	.	ID="RND-1_FAMILY-654";TEgroup="ctg_158%7CRND-1_FAMILY-654%7C1";Tend="1531";Tstart="1009";shortTE="T";uid="b04a9667-bbee-460e-9848-e583b8a89a50"
WOFM01000242.1	RepeatMasker	Unknown	884404	885128	4493	-	.	ID="RND-5_FAMILY-3224";Tend="1804";Tstart="1044";shortTE="F";uid="1f0f792c-e51b-4530-85c5-c39d900740cd"
WOFM01000242.1	RepeatMasker	DNA/Maverick	611580	611882	1191	-	.	ID="RND-6_FAMILY-1293";Tend="475";Tstart="180";shortTE="F";uid="3a08730c-5ee7-4895-8bdb-3ca1401172f8"
WOFM01000242.1	RepeatMasker	Unknown	364268	364412	896	-	.	ID="RND-1_FAMILY-852";Tend="1081";Tstart="941";shortTE="F";uid="9396d80b-25d0-408c-a523-0d5f6fd06d2b"
WOFM01000242.1	RepeatMasker	Unknown	153899	154782	5903	-	.	ID="RND-1_FAMILY-34";Tend="1808";Tstart="931";shortTE="F";uid="9746894a-49b3-483c-8a7b-1b950ce648fe"
WOFM01000242.1	RepeatMasker	Unknown	443974	444130	669	-	.	ID="RND-6_FAMILY-3357";Tend="1134";Tstart="978";shortTE="F";uid="61ef323a-d4c3-4166-850a-6d00dbc11375"
WOFM01000242.1	RepeatMasker	LTR/Pao	717202	717680	3082	-	.	ID="RND-1_FAMILY-32";Tend="1378";Tstart="902";shortTE="F";uid="b96450c7-1680-4bb0-82ff-e04919816f0f"
WOFM01000242.1	RepeatMasker	DNA/Crypton-I	621976	622353	2075	-	.	ID="RND-1_FAMILY-254";Tend="1322";Tstart="942";shortTE="F";uid="eb8dd426-ddc0-4a4d-b608-b4f07e896ed0"
WOFM01000242.1	RepeatMasker	Unknown	251226	251337	956	-	.	ID="RND-1_FAMILY-295";Tend="1378";Tstart="1267";shortTE="F";uid="0077b720-976f-479f-ae6b-165d95216318"
WOFM01000242.1	RepeatMasker	Unknown	395571	396306	2412	-	.	ID="RND-2_FAMILY-36";Tend="1432";Tstart="669";shortTE="F";uid="ddf71fcb-8970-46e5-a2a7-5af14723f390"
WOFM01000242.1	RepeatMasker	Unknown	652097	652402	2132	-	.	ID="RND-1_FAMILY-670";Tend="1246";Tstart="940";shortTE="F";uid="a63711c6-65a4-4a64-b78f-0818b765746b"
WOFM01000242.1	RepeatMasker	Unknown	118495	118735	675	-	.	ID="RND-4_FAMILY-231";Tend="1395";Tstart="1161";shortTE="F";uid="e3adddf5-b5be-46c7-8829-a2f43d3b1537"
WOFM01000242.1	RepeatMasker	DNA/Maverick	412497	412805	453	-	.	ID="RND-6_FAMILY-698";Tend="5302";Tstart="4991";shortTE="F";uid="4643e117-69f7-46be-979e-e5a0bf41bb50"
WOFM01000242.1	RepeatMasker	Unknown	879004	879564	1880	-	.	ID="RND-1_FAMILY-449";Tend="1850";Tstart="1250";shortTE="F";uid="8dc427d9-6ffa-4a38-8803-cb92bbb9c0ac"
WOFM01000242.1	RepeatMasker	Unknown	574115	574303	1093	-	.	ID="RND-1_FAMILY-264";Tend="1126";Tstart="939";shortTE="F";uid="087f7723-5a30-41be-beb4-ddb87988af5e"
WOFM01000242.1	RepeatMasker	Unknown	777774	778062	790	-	.	ID="RND-1_FAMILY-328";Tend="1127";Tstart="996";shortTE="F";uid="e4c3ff1a-3819-457d-af7e-a6794b667343"
WOFM01000242.1	RepeatMasker	Unknown	803468	804096	1350	-	.	ID="RND-1_FAMILY-380";Tend="1570";Tstart="955";shortTE="F";uid="6647b36f-f0da-4780-8180-b3403fae8dd1"
WOFM01000242.1	RepeatMasker	Unknown	149803	150055	912	-	.	ID="RND-5_FAMILY-123";Tend="3231";Tstart="2983";shortTE="F";uid="49f76c66-c70c-4c48-a24e-f0b0cbbf5e7a"
WOFM01000242.1	RepeatMasker	Unknown	112838	113015	400	-	.	ID="RND-6_FAMILY-3816";Tend="1557";Tstart="1392";shortTE="F";uid="2f692a0f-91eb-4a85-b498-4f7287f8ac70"
WOFM01000242.1	RepeatMasker	DNA/Crypton-I	742316	742681	1738	-	.	ID="RND-6_FAMILY-4026";Tend="1279";Tstart="917";shortTE="F";uid="192cbf44-40fc-43a9-a7ca-0bc434a7d336"
WOFM01000242.1	RepeatMasker	LTR/Gypsy	162973	163938	7633	-	.	ID="RND-1_FAMILY-845";Tend="7688";Tstart="6739";shortTE="F";uid="caaf550c-7272-4094-a9ca-6a965c96496b"
WOFM01000242.1	RepeatMasker	LTR/Pao	726441	726681	925	-	.	ID="RND-1_FAMILY-932";Tend="8272";Tstart="8028";shortTE="F";uid="b1989cdf-c18f-44bb-bb23-27ac666204bd"
WOFM01000242.1	RepeatMasker	Unknown	456805	457121	731	-	.	ID="RND-2_FAMILY-36";Tend="1774";Tstart="1480";shortTE="F";uid="0cde8f0a-c28c-4baa-8061-e3d590cf2a3e"
WOFM01000242.1	RepeatMasker	Unknown	464071	464289	1367	-	.	ID="RND-6_FAMILY-2443";Tend="770";Tstart="546";shortTE="F";uid="4a0a8685-1cce-48b3-9275-b822b5f48662"
WOFM01000242.1	RepeatMasker	Unknown	787904	788157	1516	-	.	ID="RND-1_FAMILY-728";Tend="5296";Tstart="5044";shortTE="F";uid="23eb0c18-6223-4030-bea1-7168247c20f5"
WOFM01000242.1	RepeatMasker	Unknown	365104	365217	482	-	.	ID="RND-6_FAMILY-642";Tend="1210";Tstart="1097";shortTE="F";uid="85ce101a-56ce-4be0-90b2-4433458ab7ea"
WOFM01000242.1	RepeatMasker	LTR/Copia	293703	295587	11473	-	.	ID="RND-5_FAMILY-675";Tend="2682";Tstart="755";shortTE="F";uid="5fab72cb-a5df-473c-b8c4-47b49b363c27"
WOFM01000242.1	RepeatMasker	Unknown	634898	635001	432	-	.	ID="RND-2_FAMILY-36";Tend="1576";Tstart="1477";shortTE="F";uid="91cdb09a-0db4-4690-9236-073c83112507"
WOFM01000242.1	RepeatMasker	DNA/Maverick	410947	411435	3596	-	.	ID="RND-6_FAMILY-698";Tend="6070";Tstart="5598";shortTE="F";uid="bf53475e-00fd-4fb9-a2c5-ecdfaaac36da"
WOFM01000242.1	RepeatMasker	DNA/Merlin	839510	839780	1082	-	.	ID="RND-5_FAMILY-944";Tend="1719";Tstart="1456";shortTE="F";uid="b100e581-6902-4788-9209-4b3e5f1e781d"
WOFM01000242.1	RepeatMasker	LTR/Gypsy	22810	23266	2904	-	.	ID="RND-4_FAMILY-1433";Tend="1310";Tstart="851";shortTE="F";uid="75f3655e-c87e-4fee-904a-048f974f44d4"
WOFM01000242.1	RepeatMasker	Unknown	427855	427965	469	-	.	ID="RND-3_FAMILY-213";Tend="1009";Tstart="900";shortTE="F";uid="68588fdf-c70a-494e-898f-b5435cf173de"
WOFM01000242.1	RepeatMasker	Unknown	502379	502723	1190	-	.	ID="RND-5_FAMILY-777";Tend="1414";Tstart="1066";shortTE="F";uid="8e89dc92-8ccf-4ee6-b203-da6662c14992"
WOFM01000242.1	RepeatMasker	Unknown	889610	890436	4908	-	.	ID="RND-1_FAMILY-126";Tend="1608";Tstart="783";shortTE="F";uid="4b2fdc23-43c2-43ad-b855-0bae2206b040"
WOFM01000242.1	RepeatMasker	DNA/Academ-1	149560	149663	458	-	.	ID="RND-5_FAMILY-1536";Tend="1932";Tstart="1826";shortTE="F";uid="a24c86b2-e438-439f-9ccc-19116c2ade26"
WOFM01000242.1	RepeatMasker	Unknown	605994	606441	2818	-	.	ID="RND-5_FAMILY-3179";Tend="1379";Tstart="906";shortTE="F";uid="0772980f-1cdf-45af-8b6e-172818b7cafc"
WOFM01000242.1	RepeatMasker	LTR/Gypsy	407339	407898	3157	-	.	ID="RND-4_FAMILY-1433";Tend="1364";Tstart="845";shortTE="F";uid="ec7f76ce-b59f-4ffb-bbfb-254416e9e676"
WOFM01000242.1	RepeatMasker	Unknown	316567	316686	805	-	.	ID="RND-1_FAMILY-486";Tend="1012";Tstart="886";shortTE="F";uid="368834be-c705-44e0-aa3a-0830be105419"
WOFM01000242.1	RepeatMasker	LTR/Gypsy	851194	854864	63971	-	.	ID="RND-6_FAMILY-42";Tend="8958";Tstart="169";shortTE="F";uid="c8edccab-fe75-4479-9628-4be31b08ad0f"
WOFM01000242.1	RepeatMasker	Unknown	534958	535143	1110	-	.	ID="RND-1_FAMILY-306";Tend="1173";Tstart="990";shortTE="F";uid="9d584f02-2283-4aa4-a2aa-723b9ee0ba2a"
WOFM01000242.1	RepeatMasker	DNA/TcMar-Tc1	582239	582783	4536	-	.	ID="RND-6_FAMILY-700";Tend="1081";Tstart="535";shortTE="F";uid="1ccaca1a-b69b-4d67-9061-5f8637cf41f8"
WOFM01000242.1	RepeatMasker	Unknown	132390	132801	1690	-	.	ID="RND-2_FAMILY-36";Tend="1779";Tstart="1363";shortTE="F";uid="953b4c9d-56fb-4d29-a748-68f7dd9d9ae0"
WOFM01000242.1	RepeatMasker	Unknown	439503	439628	688	-	.	ID="RND-1_FAMILY-738";Tend="1689";Tstart="1563";shortTE="F";uid="7e579101-3850-4e69-93f9-b9bda4200b09"
WOFM01000242.1	RepeatMasker	DNA/Maverick	411499	411667	838	-	.	ID="RND-6_FAMILY-5772";Tend="9274";Tstart="9106";shortTE="F";uid="150420d8-b256-4cb9-ba52-6746d3b3d4a1"
WOFM01000242.1	RepeatMasker	Unknown	835585	835820	1134	-	.	ID="RND-1_FAMILY-117";Tend="1228";Tstart="965";shortTE="F";uid="dcf3bd1a-cb7c-45ea-b33e-acc35f1d193f"
WOFM01000242.1	RepeatMasker	DNA/hAT-hAT19	669666	670281	3813	-	.	ID="RND-6_FAMILY-1393";Tend="1509";Tstart="911";shortTE="F";uid="0b0de5d9-531c-405c-af7b-0e32ca7ff7d9"
WOFM01000242.1	RepeatMasker	Unknown	795686	796354	4746	-	.	ID="RND-1_FAMILY-495";Tend="1615";Tstart="946";shortTE="F";uid="bd143d5a-8f6f-4975-935a-ecb648767bd8"
WOFM01000242.1	RepeatMasker	DNA/TcMar-Mariner	844027	846297	17381	-	.	ID="RND-1_FAMILY-372";Tend="3911";Tstart="1640";shortTE="F";uid="1a3fddd6-7b18-412e-82fe-27a76ba90e20"
WOFM01000242.1	RepeatMasker	Unknown	934085	934505	690	-	.	ID="RND-6_FAMILY-5309";Tend="2632";Tstart="2219";shortTE="F";uid="6a35008e-0e99-41a8-8553-55e173c64172"
WOFM01000242.1	RepeatMasker	Unknown	215839	216084	1245	-	.	ID="RND-1_FAMILY-103";Tend="1244";Tstart="1016";shortTE="F";uid="a8747bde-0fd0-4a5b-91aa-12bb69022dd1"
WOFM01000242.1	RepeatMasker	LINE/CR1	352295	352489	1180	-	.	ID="RND-1_FAMILY-527";Tend="1131";Tstart="941";shortTE="F";uid="1fbf17c2-2bd7-4f67-9239-e1ebba8a14ae"
WOFM01000242.1	RepeatMasker	Unknown	538755	538971	534	-	.	ID="RND-5_FAMILY-1103";Tend="1364";Tstart="1151";shortTE="F";uid="c0005811-7c87-49fd-8619-b26e1f43ddae"
WOFM01000242.1	RepeatMasker	Unknown	535119	536050	5927	-	.	ID="RND-4_FAMILY-84";Tend="1895";Tstart="917";shortTE="F";uid="21fc9e9d-f7ca-4e14-968f-2be8ba052f7b"
WOFM01000242.1	RepeatMasker	Unknown	440743	441519	6468	-	.	ID="RND-1_FAMILY-609";Tend="1699";Tstart="923";shortTE="F";uid="d76f466d-6a5d-4e30-a45a-4a41af7828af"
WOFM01000242.1	RepeatMasker	LTR/Gypsy	170080	172180	17693	-	.	ID="RND-3_FAMILY-235";Tend="2886";Tstart="788";shortTE="F";uid="f5a4cec8-f5f9-43f4-acbd-9b8270f336d5"
WOFM01000242.1	RepeatMasker	DNA/TcMar-Tc1	841370	841916	3021	-	.	ID="RND-1_FAMILY-649";Tend="1573";Tstart="1001";shortTE="F";uid="2193d85d-4800-4d78-82a5-c33327cb8f05"
WOFM01000242.1	RepeatMasker	Unknown	526591	526729	614	-	.	ID="RND-5_FAMILY-1913";Tend="1100";Tstart="965";shortTE="F";uid="fea66441-95ca-4cf4-965a-3759447cf233"
WOFM01000242.1	RepeatMasker	Unknown	763111	764034	6009	-	.	ID="RND-1_FAMILY-1127";Tend="1914";Tstart="980";shortTE="F";uid="d9a8369c-0ca3-41e0-858e-304266deec7a"
WOFM01000242.1	RepeatMasker	Unknown	396298	397465	9568	-	.	ID="RND-1_FAMILY-105";Tend="2013";Tstart="842";shortTE="F";uid="1c393a75-41bf-4010-a989-0f591d3f4554"
WOFM01000242.1	RepeatMasker	Unknown	172150	172763	3917	-	.	ID="RND-6_FAMILY-2894";Tend="1582";Tstart="972";shortTE="F";uid="6c1c8773-aea9-4d95-907f-51f778e580aa"
WOFM01000242.1	RepeatMasker	Unknown	596499	596862	2263	-	.	ID="RND-1_FAMILY-10";Tend="1720";Tstart="1354";shortTE="F";uid="eadf722a-4da1-43fc-8713-fecd5b587393"
WOFM01000242.1	RepeatMasker	LTR/Gypsy	84226	95369	70874	-	.	ID="RND-1_FAMILY-346";Tend="10963";Tstart="1";shortTE="F";uid="f07842dd-89de-4b6f-9aa1-255bc59ee779"
WOFM01000242.1	RepeatMasker	DNA/hAT-Tag1	122634	122833	1473	-	.	ID="RND-1_FAMILY-875";Tend="1285";Tstart="1075";shortTE="F";uid="5a03bee9-e76a-443d-91ef-c3fe3537267f"
WOFM01000242.1	RepeatMasker	Unknown	327101	327252	665	-	.	ID="RND-4_FAMILY-754";Tend="1877";Tstart="1724";shortTE="F";uid="7ac1c1b2-8ec9-4fa6-bc09-f0dd6420e3cc"
WOFM01000242.1	RepeatMasker	Unknown	99219	99340	526	-	.	ID="RND-1_FAMILY-258";Tend="1673";Tstart="1550";shortTE="F";uid="d6fcabc8-1b21-4896-a6c9-6f6dacaacffd"
WOFM01000242.1	RepeatMasker	LTR/Gypsy	133509	133745	1003	-	.	ID="RND-1_FAMILY-800";Tend="1258";Tstart="1003";shortTE="F";uid="b5a318d6-6e48-44ea-be1f-49a4249eba4b"
WOFM01000242.1	RepeatMasker	Unknown	140865	141161	1549	-	.	ID="RND-6_FAMILY-1098";Tend="1445";Tstart="1146";shortTE="F";uid="7618c48f-3926-4b04-9b06-07b97c6b6c92"
WOFM01000242.1	RepeatMasker	Unknown	751596	752023	1950	-	.	ID="RND-6_FAMILY-3860";Tend="1757";Tstart="1268";shortTE="F";uid="73a9c88d-7504-42d5-86c1-03e5f245feeb"
WOFM01000242.1	RepeatMasker	Unknown	187036	187298	439	-	.	ID="RND-6_FAMILY-2579";Tend="2525";Tstart="2234";shortTE="F";uid="d5bdd8af-43a4-4592-a14e-caf491000ed3"
WOFM01000242.1	RepeatMasker	Unknown	417334	419593	16743	-	.	ID="RND-1_FAMILY-7";Tend="3225";Tstart="897";shortTE="F";uid="4741caa9-d31c-4559-885e-751e349f017d"
WOFM01000242.1	RepeatMasker	Unknown	776994	777281	1982	-	.	ID="RND-1_FAMILY-58";Tend="1254";Tstart="957";shortTE="F";uid="23e309fa-31d2-42ba-adc1-4c3a821d9e75"
WOFM01000242.1	RepeatMasker	Unknown	437018	437180	916	-	.	ID="RND-4_FAMILY-454";Tend="809";Tstart="670";shortTE="F";uid="85cb91d9-286a-4578-8928-ed7ba8d71f30"
WOFM01000242.1	RepeatMasker	Unknown	445533	446265	3279	-	.	ID="RND-4_FAMILY-1083";Tend="1807";Tstart="1078";shortTE="F";uid="429da119-b141-4311-9a62-3b2379dbaa9e"
WOFM01000242.1	RepeatMasker	DNA/Crypton-I	531546	531837	1509	-	.	ID="RND-1_FAMILY-240";Tend="1227";Tstart="944";shortTE="F";uid="76e7cdd3-4604-4867-a446-9ad8ee2115c2"
WOFM01000242.1	RepeatMasker	LINE/I-Jockey	580237	582239	15058	-	.	ID="RND-6_FAMILY-701";Tend="3667";Tstart="1673";shortTE="F";uid="72b3a51e-7eb7-4949-9513-58b8004ea243"
WOFM01000242.1	RepeatMasker	LTR/Pao	732973	733466	2434	-	.	ID="RND-1_FAMILY-33";Tend="1400";Tstart="914";shortTE="F";uid="1308bb74-6881-4c9f-9af4-a3f0d5de258a"
WOFM01000242.1	RepeatMasker	Unknown	487684	488213	849	-	.	ID="RND-1_FAMILY-978";Tend="1515";Tstart="996";shortTE="F";uid="5be20715-e959-4ab8-994e-a561513d2bac"
WOFM01000242.1	RepeatMasker	Unknown	1678	1991	813	-	.	ID="RND-1_FAMILY-328";Tend="1284";Tstart="994";shortTE="F";uid="5c5f1870-30dd-4f6b-8ec4-5e5fbe302630"
WOFM01000242.1	RepeatMasker	Unknown	288460	289330	7000	-	.	ID="RND-1_FAMILY-105";Tend="1713";Tstart="843";shortTE="F";uid="1ceef497-0f40-4637-a41f-9c22efd3cba5"
WOFM01000242.1	RepeatMasker	LTR/Gypsy	350053	350704	4498	-	.	ID="RND-6_FAMILY-2734";Tend="9236";Tstart="8574";shortTE="F";uid="ea96401f-ef0e-4850-a363-d7cba0da9bf7"
WOFM01000242.1	RepeatMasker	Unknown	106888	107283	1288	-	.	ID="RND-4_FAMILY-1521";Tend="1278";Tstart="917";shortTE="F";uid="09eea4d4-a21f-402d-93cb-b5dda9515607"
WOFM01000242.1	RepeatMasker	Unknown	898549	899084	3027	-	.	ID="RND-3_FAMILY-764";Tend="1816";Tstart="1295";shortTE="F";uid="42cbd53f-0488-444d-9b76-cc26089b29d1"
WOFM01000242.1	RepeatMasker	Unknown	361394	361698	1903	-	.	ID="RND-1_FAMILY-306";Tend="1221";Tstart="919";shortTE="F";uid="4a9edf26-0607-4088-9184-616fa96a5993"
WOFM01000242.1	RepeatMasker	Unknown	711441	711707	431	-	.	ID="RND-6_FAMILY-429";Tend="1410";Tstart="1152";shortTE="F";uid="2e50d519-7fa8-4e6e-86b4-a076e887697b"
WOFM01000242.1	RepeatMasker	Unknown	710129	710780	1977	-	.	ID="RND-1_FAMILY-52";Tend="1572";Tstart="871";shortTE="F";uid="db6086fb-4546-4483-be73-31ce26335be2"
WOFM01000242.1	RepeatMasker	LTR/Gypsy	972986	973287	2258	-	.	ID="RND-3_FAMILY-275";Tend="689";Tstart="389";shortTE="F";uid="5b0de06d-954b-4604-9f22-2c50898e6c78"
WOFM01000242.1	RepeatMasker	LINE/CR1	23881	24517	2020	-	.	ID="RND-6_FAMILY-7490";Tend="2153";Tstart="1462";shortTE="F";uid="e3039dbd-4978-4bff-b8af-0f65d6637aed"
WOFM01000242.1	RepeatMasker	DNA/Maverick	610343	610719	1751	-	.	ID="RND-6_FAMILY-1293";Tend="2325";Tstart="1957";shortTE="F";uid="8dbbb0fa-e927-449a-b7b3-b5ab91e97f31"
WOFM01000242.1	RepeatMasker	Unknown	385179	387251	7338	-	.	ID="RND-1_FAMILY-205";Tend="6066";Tstart="4045";shortTE="F";uid="bad7b69f-f454-463a-b101-5479d6a75750"
WOFM01000242.1	RepeatMasker	Unknown	487543	487664	647	-	.	ID="RND-4_FAMILY-305";Tend="1153";Tstart="1034";shortTE="F";uid="9cd38de2-8b37-4cf8-af40-1b92d1e40903"
WOFM01000242.1	RepeatMasker	Unknown	442820	442997	594	-	.	ID="RND-5_FAMILY-2675";Tend="1186";Tstart="1013";shortTE="F";uid="79c691c6-ef02-4ad2-8029-33a1b000be4e"
WOFM01000242.1	RepeatMasker	Unknown	287991	288289	2481	-	.	ID="RND-6_FAMILY-6889";Tend="2553";Tstart="2254";shortTE="F";uid="fca75d3a-34f1-4f94-97e9-e5d647a57b0f"
WOFM01000242.1	RepeatMasker	Unknown	521153	521363	1434	-	.	ID="RND-4_FAMILY-1523";Tend="1186";Tstart="978";shortTE="F";uid="4bd9d349-1004-44ce-b032-d5b44b78c829"
WOFM01000242.1	RepeatMasker	Unknown	538975	539380	1673	-	.	ID="RND-4_FAMILY-2933";Tend="1360";Tstart="906";shortTE="F";uid="c2e19044-b098-411b-92cc-555b998338aa"
WOFM01000242.1	RepeatMasker	Unknown	774731	775081	2197	-	.	ID="RND-4_FAMILY-754";Tend="1275";Tstart="919";shortTE="F";uid="014a0ff1-f2fd-46ff-b267-2925b6e5c517"
WOFM01000242.1	RepeatMasker	Unknown	140218	140708	3323	-	.	ID="RND-5_FAMILY-141";Tend="1461";Tstart="953";shortTE="F";uid="72d4e2fe-7025-497b-bda9-09d5edfd67c4"
WOFM01000242.1	RepeatMasker	Unknown	363705	363811	686	-	.	ID="RND-1_FAMILY-852";Tend="1181";Tstart="1080";shortTE="F";uid="11e79734-28b8-4fdd-b5f0-0685ca81a30d"
WOFM01000242.1	RepeatMasker	DNA/TcMar-Fot1	882999	883555	2811	-	.	ID="RND-1_FAMILY-574";Tend="1900";Tstart="1334";shortTE="F";uid="a3fa95fd-0cec-440e-bc0b-602765c0311d"
WOFM01000242.1	RepeatMasker	DNA	602069	602175	738	-	.	ID="RND-5_FAMILY-3205";Tend="1226";Tstart="1120";shortTE="F";uid="d4387843-da5c-4ed7-b337-a93426cc1f23"
WOFM01000242.1	RepeatMasker	LTR/Gypsy	157078	157208	633	-	.	ID="GYPSY68-I_AG";Tend="2262";Tstart="2136";shortTE="F";uid="e9c62753-293f-457f-b88b-e8ed1d5fd063"
WOFM01000242.1	RepeatMasker	DNA/MULE-MuDR?	455229	455379	819	-	.	ID="RND-5_FAMILY-3385";Tend="967";Tstart="817";shortTE="F";uid="f86b5bc7-85d2-4f86-a7c3-f37f786ae3ea"
WOFM01000242.1	RepeatMasker	Unknown	793643	793975	1933	-	.	ID="RND-5_FAMILY-4056";Tend="1374";Tstart="1033";shortTE="F";uid="59019207-6268-4f78-9674-137f3e8ab8f3"
WOFM01000242.1	RepeatMasker	Unknown	607684	607800	669	-	.	ID="RND-5_FAMILY-192";Tend="1049";Tstart="934";shortTE="F";uid="ae0184ce-dee5-47bc-acbd-355f70f25bb0"
WOFM01000242.1	RepeatMasker	Unknown	667993	668357	1955	-	.	ID="RND-5_FAMILY-1266";Tend="828";Tstart="462";shortTE="F";uid="45b73696-6a3b-43ce-aeb3-8b545bae6f0e"
WOFM01000242.1	RepeatMasker	DNA	760411	760529	815	-	.	ID="RND-5_FAMILY-3205";Tend="1197";Tstart="1079";shortTE="F";uid="ccc3ad5e-ab68-448d-8cd3-00553f40def3"
WOFM01000242.1	RepeatMasker	DNA/hAT-Tip100	715256	715422	612	-	.	ID="RND-5_FAMILY-530";Tend="1113";Tstart="948";shortTE="F";uid="d786f227-239d-4bb7-ac6a-2a596b3a94bb"
WOFM01000242.1	RepeatMasker	Unknown	792526	792701	824	-	.	ID="RND-5_FAMILY-830";Tend="1292";Tstart="1118";shortTE="F";uid="7aa698ba-e771-4f4d-bb2d-b41977e54ae5"
WOFM01000242.1	RepeatMasker	DNA/MULE-MuDR?	397604	397803	628	-	.	ID="RND-5_FAMILY-3385";Tend="1410";Tstart="1239";shortTE="F";uid="6e5fcd79-bbd9-40fb-b215-bb5c9b6fba59"
WOFM01000242.1	RepeatMasker	Unknown	914829	915111	537	-	.	ID="RND-5_FAMILY-5075";TEgroup="ctg_158%7CRND-5_FAMILY-5075%7C1";Tend="1483";Tstart="905";shortTE="T";uid="87c9eb2d-54bf-4ded-8556-cce57564f1bc"
WOFM01000242.1	RepeatMasker	LINE/CR1	553184	553413	1518	-	.	ID="RND-5_FAMILY-655";Tend="1385";Tstart="1147";shortTE="F";uid="2b990224-7508-4457-80d4-b31f31a7f4d6"
WOFM01000242.1	RepeatMasker	Unknown	650151	650315	771	-	.	ID="RND-1_FAMILY-133";Tend="1111";Tstart="892";shortTE="F";uid="c651c1a1-0c82-4e7a-91d3-40cf55e0ea1a"
WOFM01000242.1	RepeatMasker	Unknown	823586	824019	1009	-	.	ID="RND-5_FAMILY-192";Tend="1379";Tstart="918";shortTE="F";uid="eefb3721-618e-41ae-86f3-9d9f6757c65e"
WOFM01000242.1	RepeatMasker	DNA/MULE-MuDR	823089	823591	3193	-	.	ID="RND-5_FAMILY-1525";Tend="1084";Tstart="570";shortTE="F";uid="dda30220-30c3-4801-9b19-59d3a0c5720e"
WOFM01000242.1	RepeatMasker	Unknown	700934	701276	558	-	.	ID="RND-1_FAMILY-383";Tend="1357";Tstart="996";shortTE="F";uid="7b985744-52ed-44c2-8bd5-fb9f6e8f8783"
WOFM01000242.1	RepeatMasker	Unknown	298443	298562	815	-	.	ID="RND-1_FAMILY-486";Tend="1012";Tstart="886";shortTE="F";uid="c97e24a8-7d3a-4ff1-af57-b7f133f4d4bc"
WOFM01000242.1	RepeatMasker	Unknown	573397	573542	423	-	.	ID="RND-1_FAMILY-34";Tend="1589";Tstart="1445";shortTE="F";uid="987e5583-838e-4e8b-a88f-7c92d12824ce"
WOFM01000242.1	RepeatMasker	DNA/Crypton-I	592061	592266	870	-	.	ID="RND-1_FAMILY-57";Tend="1572";Tstart="1364";shortTE="F";uid="09452e05-e1e8-49e3-8df1-85ceb7699ed4"
WOFM01000242.1	RepeatMasker	Unknown	953530	953982	3445	-	.	ID="RND-1_FAMILY-56";Tend="1397";Tstart="945";shortTE="F";uid="ba216e91-3900-4169-913d-0319b56e4369"
WOFM01000242.1	RepeatMasker	Unknown	287792	287990	1159	-	.	ID="RND-1_FAMILY-433";Tend="1180";Tstart="979";shortTE="F";uid="f5af4090-ef01-4bda-8061-63ed0e6ed9d8"
WOFM01000242.1	RepeatMasker	Unknown	108105	108260	860	-	.	ID="RND-1_FAMILY-328";Tend="1282";Tstart="1123";shortTE="F";uid="4cc307dc-231b-4e7a-9292-5aa2d9a6a883"
WOFM01000242.1	RepeatMasker	Unknown	708134	708974	6580	-	.	ID="RND-6_FAMILY-2413";Tend="1709";Tstart="853";shortTE="F";uid="fc84a064-bba9-46a6-b173-a70d22671871"
WOFM01000242.1	RepeatMasker	DNA/TcMar-Fot1	342276	342658	2832	-	.	ID="RND-1_FAMILY-574";Tend="1885";Tstart="1502";shortTE="F";uid="2930455a-f3db-4589-bd92-c04764a7d1cf"
WOFM01000242.1	RepeatMasker	Unknown	359198	359386	1303	-	.	ID="RND-1_FAMILY-175";Tend="1047";Tstart="865";shortTE="F";uid="bcd65add-8d05-4beb-bbd6-64c033b0903f"
WOFM01000242.1	RepeatMasker	Unknown	97073	97510	2109	-	.	ID="RND-4_FAMILY-1083";Tend="1487";Tstart="1023";shortTE="F";uid="42329a76-446c-4c00-996f-3bed46c74fdd"
WOFM01000242.1	RepeatMasker	LINE/I	944007	945345	7946	-	.	ID="RND-1_FAMILY-1098";Tend="7644";Tstart="6312";shortTE="F";uid="52f7cd85-04ec-4260-ba61-da15aa536d07"
WOFM01000242.1	RepeatMasker	Unknown	725902	726128	402	-	.	ID="RND-6_FAMILY-3674";Tend="1129";Tstart="949";shortTE="F";uid="7778cca2-8519-492c-93e1-ad2f42bd2935"
WOFM01000242.1	RepeatMasker	LINE/Penelope	925490	925699	959	-	.	ID="RND-6_FAMILY-5286";Tend="3841";Tstart="3638";shortTE="F";uid="a6a73453-ab21-4b01-94ce-0a6145677181"
WOFM01000242.1	RepeatMasker	Unknown	586069	586318	1036	-	.	ID="RND-4_FAMILY-449";Tend="1258";Tstart="993";shortTE="F";uid="040acd83-fd29-4c3f-99de-16210c7dd1ec"
WOFM01000242.1	RepeatMasker	Unknown	906759	906879	704	-	.	ID="RND-1_FAMILY-593";Tend="2438";Tstart="2316";shortTE="F";uid="67ac14d1-968b-499b-a7f1-a88ca65d3dcf"
WOFM01000242.1	RepeatMasker	Unknown	108706	108970	836	-	.	ID="RND-5_FAMILY-2775";Tend="1154";Tstart="891";shortTE="F";uid="4a6e168f-b806-4528-9687-1ec4e0dad0f2"
WOFM01000242.1	RepeatMasker	Unknown	574533	574882	1382	-	.	ID="RND-6_FAMILY-2386";Tend="1169";Tstart="817";shortTE="F";uid="654b1339-0134-4234-ac80-127e306de8ac"
WOFM01000242.1	RepeatMasker	Unknown	646479	647605	2980	-	.	ID="RND-4_FAMILY-84";Tend="1783";Tstart="925";shortTE="F";uid="11af059d-e3a0-4abe-88ae-d3e1e7eedb17"
WOFM01000242.1	RepeatMasker	Unknown	831844	832396	2381	-	.	ID="RND-5_FAMILY-784";Tend="1401";Tstart="869";shortTE="F";uid="2b2d3380-39ac-433f-9316-ffcd95ab2492"
WOFM01000242.1	RepeatMasker	DNA/Academ-1	150287	150810	2589	-	.	ID="RND-5_FAMILY-1536";Tend="1218";Tstart="678";shortTE="F";uid="d7931348-7063-46c2-ae4f-8c67f7679b51"
WOFM01000242.1	RepeatMasker	LINE/R2-NeSL	431914	432091	840	-	.	ID="RND-3_FAMILY-38";Tend="1140";Tstart="944";shortTE="F";uid="ad5fb3bf-708e-4c21-b6bb-0623aa745927"
WOFM01000242.1	RepeatMasker	Unknown	572061	572487	3379	-	.	ID="RND-6_FAMILY-7366";Tend="1390";Tstart="961";shortTE="F";uid="7ddbcca1-4ca0-44f7-b453-88c3f60b2295"
WOFM01000242.1	RepeatMasker	Unknown	351182	351678	2858	-	.	ID="RND-5_FAMILY-3502";Tend="1491";Tstart="968";shortTE="F";uid="b0201ef7-e9da-442d-8acc-c478b7c77495"
WOFM01000242.1	RepeatMasker	DNA/Ginger-2	639757	640176	1638	-	.	ID="RND-4_FAMILY-388";Tend="1292";Tstart="872";shortTE="F";uid="9dddda4c-ec1d-478b-9c25-962a193f48b9"
WOFM01000242.1	RepeatMasker	DNA	216758	217210	1217	-	.	ID="RND-1_FAMILY-134";Tend="1574";Tstart="1155";shortTE="F";uid="4e4abfb1-5b5c-4ea6-920d-448460904cba"
WOFM01000242.1	RepeatMasker	DNA/Crypton-I	363406	363707	1559	-	.	ID="RND-4_FAMILY-531";Tend="1360";Tstart="1031";shortTE="F";uid="626b7c71-53a4-48a9-979f-d96fde2211f8"
WOFM01000242.1	RepeatMasker	Unknown	391751	392039	2204	-	.	ID="RND-1_FAMILY-562";Tend="1195";Tstart="907";shortTE="F";uid="02520ebc-3a5b-464e-9a37-2b014da84e50"
WOFM01000242.1	RepeatMasker	Unknown	748980	749188	1224	-	.	ID="RND-5_FAMILY-1347";Tend="1610";Tstart="1404";shortTE="F";uid="b6f5eefc-7c16-4708-9b81-d875bc1f9f5d"
WOFM01000242.1	RepeatMasker	LTR/Gypsy	962300	965233	1491	-	.	ID="RND-6_FAMILY-1";TEgroup="ctg_158%7CRND-6_FAMILY-1%7C1";Tend="5333";Tstart="470";shortTE="F";uid="1dd7dbd9-cb6d-4b91-a841-421f34526d6f"
WOFM01000242.1	RepeatMasker	Unknown	150935	151190	1093	-	.	ID="RND-6_FAMILY-1058";Tend="1377";Tstart="912";shortTE="F";uid="650ccc43-8043-4d57-af32-8c3fca5c2186"
WOFM01000242.1	RepeatMasker	Unknown	330199	330440	470	-	.	ID="RND-1_FAMILY-370";Tend="1285";Tstart="1047";shortTE="F";uid="a3e4024c-0333-4756-b0c9-ba58be65bf3d"
WOFM01000242.1	RepeatMasker	DNA/Sola-1	203477	203697	723	-	.	ID="RND-5_FAMILY-2465";Tend="659";Tstart="441";shortTE="F";uid="2f99b671-73c8-4ea5-9d08-c5dfc4ac8e2f"
WOFM01000242.1	RepeatMasker	DNA/hAT-Tip100	3858	6796	23291	-	.	ID="RND-6_FAMILY-694";Tend="3181";Tstart="278";shortTE="F";uid="8fa1bff6-0d6c-4d56-afdf-518e9458192b"
WOFM01000242.1	RepeatMasker	Unknown	434256	434697	3000	-	.	ID="RND-6_FAMILY-6051";Tend="1344";Tstart="911";shortTE="F";uid="c3f06d07-66c6-4854-9fc8-cc5a6020de2d"
WOFM01000242.1	RepeatMasker	Unknown	593109	593421	1792	-	.	ID="RND-6_FAMILY-1182";Tend="1343";Tstart="1002";shortTE="F";uid="908bce83-65eb-4ca8-b330-c3ce60bc7075"
WOFM01000242.1	RepeatMasker	DNA	697815	697972	986	-	.	ID="RND-5_FAMILY-4767";Tend="1047";Tstart="884";shortTE="F";uid="045a6391-4ab7-459a-82fb-a3de19c1233e"
WOFM01000242.1	RepeatMasker	Unknown	899926	900511	3603	-	.	ID="RND-1_FAMILY-449";Tend="1566";Tstart="978";shortTE="F";uid="c47cccd4-6417-4240-8630-2de6912a3d70"
WOFM01000242.1	RepeatMasker	Unknown	653525	653646	432	-	.	ID="RND-6_FAMILY-244";Tend="2719";Tstart="2597";shortTE="F";uid="d3da373f-a9af-4f58-af45-c863740fcfa7"
WOFM01000242.1	RepeatMasker	Unknown	721669	722423	4504	-	.	ID="RND-5_FAMILY-2977";Tend="1663";Tstart="910";shortTE="F";uid="b339d630-653f-4328-9045-5f638b1bc517"
WOFM01000242.1	RepeatMasker	Unknown	790406	790622	1009	-	.	ID="RND-5_FAMILY-3179";Tend="1301";Tstart="1057";shortTE="F";uid="6ff3987d-596a-400a-891a-0f3a7cb4a797"
WOFM01000242.1	RepeatMasker	Unknown	330649	330858	495	-	.	ID="RND-1_FAMILY-175";Tend="1046";Tstart="869";shortTE="F";uid="900892d5-64a1-4006-ba96-b486c12adfbc"
WOFM01000242.1	RepeatMasker	DNA/Academ-1	771284	771736	2465	-	.	ID="RND-1_FAMILY-314";Tend="1812";Tstart="1357";shortTE="F";uid="3f7e9f07-2cc7-4133-934a-6e82896e8635"
WOFM01000242.1	RepeatMasker	Unknown	45330	45434	602	-	.	ID="RND-1_FAMILY-720";Tend="1485";Tstart="1364";shortTE="F";uid="b3dd2d44-6efc-48ba-8345-1a5a99e4e0ed"
WOFM01000242.1	RepeatMasker	Unknown	429662	430384	3277	-	.	ID="RND-1_FAMILY-103";Tend="1657";Tstart="937";shortTE="F";uid="cf2aabe6-a971-461a-8b6d-d7dc9d84fcfc"
WOFM01000242.1	RepeatMasker	LTR/Gypsy	21757	22634	6265	-	.	ID="RND-4_FAMILY-1433";Tend="2217";Tstart="1326";shortTE="F";uid="2a9ee960-bd95-45e1-b380-0abe5744d806"
WOFM01000242.1	RepeatMasker	RC/Helitron	793332	793642	1387	-	.	ID="RND-6_FAMILY-1361";Tend="1446";Tstart="1092";shortTE="F";uid="38e8172c-8301-4ebf-b330-c849cc862d32"
WOFM01000242.1	RepeatMasker	Unknown	548974	549089	604	-	.	ID="RND-1_FAMILY-387";Tend="1082";Tstart="967";shortTE="F";uid="3e39ac6e-e8cc-4493-8e5f-fc3039209310"
WOFM01000242.1	RepeatMasker	Unknown	624375	624551	863	-	.	ID="RND-5_FAMILY-6275";Tend="944";Tstart="768";shortTE="F";uid="09bfbffd-c8f5-4c9b-977f-763c6b9ffe4e"
WOFM01000242.1	RepeatMasker	Unknown	212769	212904	413	-	.	ID="RND-5_FAMILY-1248";Tend="1281";Tstart="1143";shortTE="F";uid="da1dfa71-ae6e-493b-8a31-5ec9d49ca32a"
WOFM01000242.1	RepeatMasker	DNA/hAT-Pegasus	582779	583068	1097	-	.	ID="RND-1_FAMILY-316";Tend="1194";Tstart="901";shortTE="F";uid="522133ab-e749-43f2-9287-9bed6e609bba"
WOFM01000242.1	RepeatMasker	Unknown	632610	633035	2348	-	.	ID="RND-1_FAMILY-626";Tend="1320";Tstart="901";shortTE="F";uid="c6b87ba9-436b-45b7-a225-02fbdec36bcd"
WOFM01000242.1	RepeatMasker	LTR/Gypsy	289431	289984	2886	-	.	ID="RND-3_FAMILY-275";Tend="7454";Tstart="6894";shortTE="F";uid="c1011e6c-8deb-47af-abc6-ad3cc19974f2"
WOFM01000242.1	RepeatMasker	Unknown	889278	889409	847	-	.	ID="RND-4_FAMILY-413";Tend="1232";Tstart="1100";shortTE="F";uid="e1bd6ecf-e6ca-43c4-9993-214045033582"
WOFM01000242.1	RepeatMasker	Unknown	279520	279880	736	-	.	ID="RND-4_FAMILY-1467";TEgroup="ctg_158%7CRND-4_FAMILY-1467%7C1";Tend="1211";Tstart="784";shortTE="F";uid="b2984132-caca-4c36-ae86-7cb75526d9b9"
WOFM01000242.1	RepeatMasker	Unknown	41345	41928	1858	-	.	ID="RND-4_FAMILY-1370";Tend="1578";Tstart="958";shortTE="F";uid="3c0908b4-a443-4a65-bc31-d9b4dcd97b95"
WOFM01000242.1	RepeatMasker	Unknown	819635	819818	970	-	.	ID="RND-4_FAMILY-449";Tend="1222";Tstart="1046";shortTE="F";uid="8d21e7e5-d99d-49dd-bd20-e02b086345d7"
WOFM01000242.1	RepeatMasker	LTR/Gypsy	958338	958604	1652	-	.	ID="RND-1_FAMILY-150";Tend="413";Tstart="156";shortTE="F";uid="d77a110d-062d-4474-996c-b9e80a6c3fc2"
WOFM01000242.1	RepeatMasker	Unknown	576850	577093	1121	-	.	ID="RND-1_FAMILY-117";Tend="1234";Tstart="944";shortTE="F";uid="2813e604-bf74-404f-8062-6e8990508b73"
WOFM01000242.1	RepeatMasker	RC/Helitron	357126	357656	1996	-	.	ID="RND-5_FAMILY-1749";Tend="1358";Tstart="789";shortTE="F";uid="6af422fe-e1bc-475a-b463-5a3f29bd73fd"
WOFM01000242.1	RepeatMasker	LTR/Gypsy	299758	300242	4199	-	.	ID="RND-1_FAMILY-25";Tend="1501";Tstart="1018";shortTE="F";uid="b02f061e-7331-4432-8b5c-e0c854318779"
WOFM01000242.1	RepeatMasker	LTR/Gypsy	290489	293705	20609	-	.	ID="RND-3_FAMILY-275";Tend="6901";Tstart="3707";shortTE="F";uid="fb42f392-c590-4ff2-90e7-f576fe8b5f9d"
WOFM01000242.1	RepeatMasker	LTR/Gypsy	519674	519836	795	-	.	ID="RND-6_FAMILY-3881";Tend="798";Tstart="635";shortTE="F";uid="c959c43b-2cd4-4957-b831-96b7f7a781f6"
WOFM01000242.1	RepeatMasker	Unknown	790809	791172	1483	-	.	ID="RND-6_FAMILY-517";Tend="2257";Tstart="1888";shortTE="F";uid="04e9ae94-9316-4c54-8230-0ec5b10ddf02"
WOFM01000242.1	RepeatMasker	DNA/Merlin	451093	451862	3077	-	.	ID="rnd-5_family-944";Tend="1741";Tstart="779";shortTE="F";uid="1b6af4cc-ba16-40d4-8fee-9c33c9e1f2e9"
WOFM01000242.1	RepeatMasker	LINE/CR1	153715	153893	423	-	.	ID="RND-1_FAMILY-527";Tend="1410";Tstart="1227";shortTE="F";uid="d9181c83-7065-4623-ba52-ce3e58771b4d"
WOFM01000242.1	RepeatMasker	DNA	786917	787026	735	-	.	ID="RND-5_FAMILY-3205";Tend="1226";Tstart="1116";shortTE="F";uid="e0f9f37f-2954-481d-a87b-2e1fdc236805"
WOFM01000242.1	RepeatMasker	Unknown	73226	73832	3278	-	.	ID="RND-1_FAMILY-746";Tend="1466";Tstart="850";shortTE="F";uid="cc810030-c22e-433a-9fcf-ffbf05c424a4"
WOFM01000242.1	RepeatMasker	DNA/Sola-1	741641	741971	1336	-	.	ID="RND-5_FAMILY-2465";Tend="737";Tstart="413";shortTE="F";uid="e1c38ae2-5713-455e-a052-2698ee7bfcf8"
WOFM01000242.1	RepeatMasker	Unknown	778065	778210	539	-	.	ID="RND-1_FAMILY-10";Tend="1850";Tstart="1679";shortTE="F";uid="d5888177-93bb-44c6-943f-ab7271940ddb"
WOFM01000242.1	RepeatMasker	Unknown	814615	814884	2079	-	.	ID="RND-5_FAMILY-2114";Tend="1170";Tstart="887";shortTE="F";uid="89fa4570-7bf5-499f-a4b3-bc105a25769c"
WOFM01000242.1	RepeatMasker	Unknown	865097	865594	2316	-	.	ID="RND-1_FAMILY-1126";Tend="1436";Tstart="936";shortTE="F";uid="1f444a03-ad67-421c-ac7f-e8fc8f74183a"
WOFM01000242.1	RepeatMasker	Unknown	48865	49042	840	-	.	ID="RND-5_FAMILY-2147";Tend="1766";Tstart="1552";shortTE="F";uid="08f4ccf5-087e-4e5f-a720-6bd536e292f3"
WOFM01000242.1	RepeatMasker	LTR/Gypsy	466311	467654	9424	-	.	ID="RND-6_FAMILY-221";Tend="2077";Tstart="641";shortTE="F";uid="9dd13d3f-2db5-4b32-ba70-24e12606936d"
WOFM01000242.1	RepeatMasker	Unknown	527593	528217	3164	-	.	ID="RND-1_FAMILY-387";Tend="1589";Tstart="967";shortTE="F";uid="ef8351f5-7c7a-45b6-9a24-eccae4d3c209"
WOFM01000242.1	RepeatMasker	Unknown	394116	394628	1425	-	.	ID="RND-4_FAMILY-1438";Tend="1469";Tstart="915";shortTE="F";uid="e1a8c434-1dcd-42c7-b013-da512e32f1c5"
WOFM01000242.1	RepeatMasker	Unknown	141432	141675	1436	-	.	ID="RND-6_FAMILY-1098";Tend="1149";Tstart="905";shortTE="F";uid="9a7978bf-7587-41c5-9b14-5414232d4355"
WOFM01000242.1	RepeatMasker	Unknown	33861	34299	1195	-	.	ID="RND-6_FAMILY-9161";Tend="1551";Tstart="987";shortTE="F";uid="1aa8b9f7-b654-4eed-a7af-7a4d56777355"
WOFM01000242.1	RepeatMasker	Unknown	607173	607521	1069	-	.	ID="RND-5_FAMILY-192";Tend="1428";Tstart="1032";shortTE="F";uid="e722e174-ce2c-4a15-a700-79863214d302"
WOFM01000242.1	RepeatMasker	LTR/Copia	164813	170079	41582	-	.	ID="RND-1_FAMILY-510";Tend="6101";Tstart="840";shortTE="F";uid="7ef9fbee-cfd6-42b5-9fbe-0b42ce4b06b3"
WOFM01000242.1	RepeatMasker	DNA/hAT-hAT19	755338	759181	31676	-	.	ID="RND-6_FAMILY-2501";Tend="8558";Tstart="4659";shortTE="F";uid="00ef3f9a-61f2-4121-aad6-82332e23d7f7"
WOFM01000242.1	RepeatMasker	Unknown	473753	474067	1362	-	.	ID="RND-1_FAMILY-103";Tend="1252";Tstart="935";shortTE="F";uid="9df8d8f3-52ee-42ae-8f0d-aaa9f82c1514"
WOFM01000242.1	RepeatMasker	Unknown	436726	436949	609	-	.	ID="RND-5_FAMILY-104";Tend="1230";Tstart="985";shortTE="F";uid="5ec2491a-3be4-42c9-be40-24889dce1597"
WOFM01000242.1	RepeatMasker	LINE/R2-NeSL	53460	53919	2471	-	.	ID="RND-3_FAMILY-38";Tend="1459";Tstart="943";shortTE="F";uid="9a2b9b57-3af9-48a8-bda5-f23dbae28f73"
WOFM01000242.1	RepeatMasker	DNA/CMC-Chapaev-3	449122	450277	3159	-	.	ID="RND-6_FAMILY-496";TEgroup="ctg_158%7CRND-6_FAMILY-496%7C1";Tend="1777";Tstart="868";shortTE="F";uid="f805fe0e-c2f5-49e2-ab30-1db59f24e1b5"
WOFM01000242.1	RepeatMasker	Unknown	206947	207219	1585	-	.	ID="RND-5_FAMILY-1933";Tend="1262";Tstart="977";shortTE="F";uid="1145dd05-a9ae-4182-8d79-ee4687eb7f13"
WOFM01000242.1	RepeatMasker	DNA/TcMar-Mariner	925343	925485	420	-	.	ID="RND-4_FAMILY-286";Tend="1156";Tstart="989";shortTE="F";uid="93a31baf-2a66-451b-b2ad-2973bd2183a2"
WOFM01000242.1	RepeatMasker	Unknown	542292	542686	2655	-	.	ID="RND-1_FAMILY-456";Tend="1374";Tstart="973";shortTE="F";uid="688d666f-763b-42a0-a107-4ee73e596ba3"
WOFM01000242.1	RepeatMasker	Unknown	537995	538619	1593	-	.	ID="RND-6_FAMILY-1708";Tend="1605";Tstart="962";shortTE="F";uid="6d450528-b104-446d-98a9-aa015171e880"
WOFM01000242.1	RepeatMasker	Unknown	512577	512736	916	-	.	ID="RND-1_FAMILY-75";Tend="1124";Tstart="957";shortTE="F";uid="2795ae4b-0fcf-4636-8ddb-2da9708004af"
WOFM01000242.1	RepeatMasker	Unknown	753128	753528	1385	-	.	ID="RND-2_FAMILY-36";Tend="1302";Tstart="896";shortTE="F";uid="d0e95a39-f2d9-44bd-b72c-6f6136837d24"
WOFM01000242.1	RepeatMasker	LTR/Gypsy	252777	258717	37077	-	.	ID="RND-3_FAMILY-275";Tend="6314";Tstart="331";shortTE="F";uid="69c57808-f435-4b70-914b-f59a0b90c621"
WOFM01000242.1	RepeatMasker	Unknown	738442	738609	1353	-	.	ID="RND-1_FAMILY-95";Tend="1134";Tstart="961";shortTE="F";uid="41425093-9488-4233-b5ff-b2394a406d07"
WOFM01000242.1	RepeatMasker	LINE/R1-LOA	647603	648019	2707	-	.	ID="RND-6_FAMILY-816";Tend="1356";Tstart="950";shortTE="F";uid="3a622c54-bf11-4a8d-9e4b-febb19503fce"
WOFM01000242.1	RepeatMasker	Unknown	286930	287418	3002	-	.	ID="RND-6_FAMILY-7056";Tend="1409";Tstart="903";shortTE="F";uid="cd50e8ec-7c7b-408b-ba02-0e9f5ae591b7"
WOFM01000242.1	RepeatMasker	DNA/Academ-1	761383	761503	447	-	.	ID="RND-1_FAMILY-579";Tend="1080";Tstart="958";shortTE="F";uid="a6658b37-052a-459c-9abb-d7eb3e244146"
WOFM01000242.1	RepeatMasker	DNA/Sola-1	740467	740745	972	-	.	ID="RND-5_FAMILY-2465";Tend="2364";Tstart="2098";shortTE="F";uid="bedb9c06-d64f-40bc-89a2-29af789eca0e"
WOFM01000242.1	RepeatMasker	RC/Helitron	596855	597094	1501	-	.	ID="RND-6_FAMILY-469";Tend="1355";Tstart="1099";shortTE="F";uid="f79327f6-d23a-4157-b9c2-43ddfe4b4e38"
WOFM01000242.1	RepeatMasker	RC/Helitron	622347	622570	1411	-	.	ID="RND-1_FAMILY-232";Tend="1146";Tstart="929";shortTE="F";uid="18d78983-2069-4101-b48e-5cf44b9ff610"
WOFM01000242.1	RepeatMasker	LTR/Gypsy	961873	962062	1652	-	.	ID="RND-1_FAMILY-781";Tend="5940";Tstart="5751";shortTE="F";uid="0af637cf-f7c2-420d-82d4-f884f01a8504"
WOFM01000242.1	RepeatMasker	Unknown	896243	896605	1485	-	.	ID="RND-1_FAMILY-126";Tend="1035";Tstart="664";shortTE="F";uid="f3a887de-f82a-4b49-ac5f-45ee536a5f2a"
WOFM01000242.1	RepeatMasker	Unknown	223504	223794	1125	-	.	ID="RND-5_FAMILY-129";Tend="1326";Tstart="1040";shortTE="F";uid="f1f9bf8f-39a5-499b-91de-48ce14191267"
WOFM01000242.1	RepeatMasker	Unknown	793214	793353	813	-	.	ID="RND-5_FAMILY-4056";Tend="1546";Tstart="1409";shortTE="F";uid="82e42159-3358-458c-b021-593dff14b887"
WOFM01000242.1	RepeatMasker	LTR/Pao	834541	835319	6033	-	.	ID="RND-5_FAMILY-1473";Tend="5232";Tstart="4459";shortTE="F";uid="115660ba-e5c9-4aae-a1df-298a5260da4e"
WOFM01000242.1	RepeatMasker	DNA/hAT-Tip100	592912	593110	1287	-	.	ID="RND-6_FAMILY-5005";Tend="2471";Tstart="2235";shortTE="F";uid="e290a707-6d66-42d5-93ef-a1426d273983"
WOFM01000242.1	RepeatMasker	RC/Helitron	481362	481463	569	-	.	ID="HELITRON-N1_PBA";Tend="687";Tstart="576";shortTE="F";uid="1e52946d-717e-45aa-933c-00e8c8a1ed14"
WOFM01000242.1	RepeatMasker	Unknown	295647	296481	6769	-	.	ID="RND-1_FAMILY-120";Tend="1801";Tstart="945";shortTE="F";uid="ce1a151c-5ce6-4d13-9a81-ff33d5be3d38"
WOFM01000242.1	RepeatMasker	LINE/RTE-BovB	863400	863945	2659	-	.	ID="RND-3_FAMILY-11";Tend="1468";Tstart="934";shortTE="F";uid="0c525b33-5376-4a7e-add7-7dd44a8b02ad"
WOFM01000242.1	RepeatMasker	Unknown	744975	745148	854	-	.	ID="RND-1_FAMILY-8";Tend="1826";Tstart="1659";shortTE="F";uid="e30c2a61-a75b-4c18-8712-a080b6bb8130"
WOFM01000242.1	RepeatMasker	LTR/Gypsy	968443	972985	37287	-	.	ID="RND-1_FAMILY-792";Tend="5781";Tstart="1211";shortTE="F";uid="802f1479-7978-43ce-972c-41f93a39f9db"
WOFM01000242.1	RepeatMasker	DNA/TcMar-Tc1	840914	841061	780	-	.	ID="RND-1_FAMILY-649";Tend="1714";Tstart="1563";shortTE="F";uid="f5a1be3b-4962-426b-9d11-b81b58ac4c37"
WOFM01000242.1	RepeatMasker	Unknown	233224	233550	2933	-	.	ID="RND-1_FAMILY-295";Tend="1247";Tstart="921";shortTE="F";uid="a8f635b8-7a24-49c2-bca5-cc20c81690ca"
WOFM01000242.1	RepeatMasker	Unknown	551791	551981	581	-	.	ID="RND-4_FAMILY-2415";Tend="1112";Tstart="920";shortTE="F";uid="0e78124a-a1a7-4917-b392-87e41585e3c6"
WOFM01000242.1	RepeatMasker	Unknown	518181	518310	863	-	.	ID="RND-5_FAMILY-1819";Tend="1884";Tstart="1736";shortTE="F";uid="50a20901-2ce1-4ae0-82fd-a3819fdb3f27"
WOFM01000242.1	RepeatMasker	DNA/hAT-Tag1	123047	123229	1043	-	.	ID="RND-1_FAMILY-875";Tend="1079";Tstart="919";shortTE="F";uid="724c8dac-8a63-40c8-85d5-bf0602be7f8f"
WOFM01000242.1	RepeatMasker	LTR/Pao	388687	390457	12134	-	.	ID="RND-1_FAMILY-284";Tend="5467";Tstart="3696";shortTE="F";uid="a2b7a013-8da8-442d-8b2c-773812680310"
WOFM01000242.1	RepeatMasker	DNA/Academ-1	678651	679081	2129	-	.	ID="RND-6_FAMILY-4387";Tend="1587";Tstart="1157";shortTE="F";uid="00397881-4167-4d78-8a31-1c80ce17e2ee"
WOFM01000242.1	RepeatMasker	Unknown	122373	122615	733	-	.	ID="RND-6_FAMILY-6646";Tend="2278";Tstart="2064";shortTE="F";uid="86a239ae-ddca-4ea2-8255-923666653f9f"
WOFM01000242.1	RepeatMasker	LINE/I	945938	946900	4935	-	.	ID="RND-1_FAMILY-1098";Tend="2457";Tstart="1466";shortTE="F";uid="abb25c46-e74d-404d-9de5-4102699ff21f"
WOFM01000242.1	RepeatMasker	LTR/Copia	270462	273058	13936	-	.	ID="RND-1_FAMILY-64";Tend="3395";Tstart="780";shortTE="F";uid="f3d9ca89-e3b2-4f1c-b6dc-ba7e97f9e781"
WOFM01000242.1	RepeatMasker	Unknown	30388	30764	1868	-	.	ID="RND-5_FAMILY-733";Tend="1221";Tstart="900";shortTE="F";uid="b20aba98-8bc7-4f66-8076-bd7723a8ce5e"
WOFM01000242.1	RepeatMasker	LTR/Gypsy	503950	504489	4042	-	.	ID="RND-1_FAMILY-680";Tend="4420";Tstart="3879";shortTE="F";uid="fe294b27-420b-4ff6-97ae-d4c187c1ee22"
WOFM01000242.1	RepeatMasker	DNA/Merlin	697496	697813	1166	-	.	ID="RND-5_FAMILY-944";Tend="1721";Tstart="1335";shortTE="F";uid="ded7088a-a382-4b2a-8428-615a58d4cd78"
WOFM01000242.1	RepeatMasker	Unknown	663527	663706	1179	-	.	ID="RND-1_FAMILY-175";Tend="1046";Tstart="869";shortTE="F";uid="eb12e548-806c-447e-bba8-79f7c059bbb7"
WOFM01000242.1	RepeatMasker	Unknown	34297	34600	2169	-	.	ID="RND-5_FAMILY-1247";Tend="1199";Tstart="892";shortTE="F";uid="714fead7-ba34-4210-9882-c4d2a90d25ac"
WOFM01000242.1	RepeatMasker	LINE/R2-NeSL	190931	191290	1709	-	.	ID="RND-3_FAMILY-38";Tend="1330";Tstart="958";shortTE="F";uid="3e57f12a-4b2b-4e86-a8f9-59248ea1bbae"
WOFM01000242.1	RepeatMasker	Unknown	534336	534474	866	-	.	ID="RND-6_FAMILY-2440";Tend="1666";Tstart="1524";shortTE="F";uid="d29a241a-90af-457b-b39c-1649f8556d20"
WOFM01000242.1	RepeatMasker	LTR/Copia	274094	274350	1929	-	.	ID="RND-6_FAMILY-1429";Tend="6970";Tstart="6715";shortTE="F";uid="4ee1fe13-c0c8-4a44-9264-332c5dec66ee"
WOFM01000242.1	RepeatMasker	Unknown	137253	137389	722	-	.	ID="RND-1_FAMILY-70";Tend="1134";Tstart="997";shortTE="F";uid="06df0253-2f3e-4ff9-a3d1-67e225621969"
WOFM01000242.1	RepeatMasker	Unknown	550801	551321	2458	-	.	ID="RND-1_FAMILY-8";Tend="1787";Tstart="1276";shortTE="F";uid="787331e1-f225-47be-9106-206f525de34a"
WOFM01000242.1	RepeatMasker	DNA/Kolobok-Hydra	423279	423544	951	-	.	ID="RND-5_FAMILY-198";Tend="1977";Tstart="1693";shortTE="F";uid="db1ecf6f-cf80-4b0c-9537-faa50f3de614"
WOFM01000242.1	RepeatMasker	RC/Helitron	289964	290492	4331	-	.	ID="RND-4_FAMILY-8";Tend="1754";Tstart="1234";shortTE="F";uid="eb689177-c9ff-4c62-ba92-fef0e8ed189c"
WOFM01000242.1	RepeatMasker	DNA/Kolobok-T2	945462	945949	2658	-	.	ID="RND-1_FAMILY-15";Tend="1312";Tstart="827";shortTE="F";uid="49b971c3-f660-4fc8-a323-aa7cf718d5b5"
WOFM01000242.1	RepeatMasker	Unknown	22634	22802	1423	-	.	ID="RND-1_FAMILY-70";Tend="1164";Tstart="996";shortTE="F";uid="558d96d7-7722-4a1d-8cf0-2ebfee28a9c7"
WOFM01000242.1	RepeatMasker	LTR/Gypsy	899022	899555	2673	-	.	ID="RND-1_FAMILY-709";Tend="9839";Tstart="9305";shortTE="F";uid="e0bbf725-1a64-4e37-9666-f3258facd760"
WOFM01000242.1	RepeatMasker	Unknown	548282	548583	1744	-	.	ID="RND-1_FAMILY-377";Tend="1275";Tstart="974";shortTE="F";uid="1b6a913a-b8fc-4925-8e96-9bf30202d6e9"
WOFM01000242.1	RepeatMasker	RC/Helitron	174736	175030	1638	-	.	ID="RND-5_FAMILY-1045";Tend="1849";Tstart="1543";shortTE="F";uid="47d33315-76a1-462e-9f63-e43f0a49b637"
WOFM01000242.1	RepeatMasker	Unknown	747620	747753	757	-	.	ID="RND-1_FAMILY-117";Tend="1184";Tstart="1037";shortTE="F";uid="0dfaa655-c22b-454b-b611-3bd821145857"
WOFM01000242.1	RepeatMasker	DNA/Crypton-I	530492	530780	1106	-	.	ID="RND-1_FAMILY-240";Tend="1500";Tstart="1250";shortTE="F";uid="2beb4c78-bfa7-458a-b787-4df45aab2ab1"
WOFM01000242.1	RepeatMasker	Unknown	18658	19428	4498	-	.	ID="RND-5_FAMILY-129";Tend="1697";Tstart="949";shortTE="F";uid="9899417e-7ff6-4155-bb66-70dbb2bbd471"
WOFM01000242.1	RepeatMasker	LINE/R2-NeSL	905301	905598	1140	-	.	ID="RND-3_FAMILY-38";Tend="1262";Tstart="930";shortTE="F";uid="bc3d9449-8289-4a60-9aa1-cd15d08f06e4"
WOFM01000242.1	RepeatMasker	Unknown	621522	621762	1013	-	.	ID="RND-5_FAMILY-733";Tend="581";Tstart="340";shortTE="F";uid="09b105c5-125d-454f-aaf7-14f2e251b879"
WOFM01000242.1	RepeatMasker	Unknown	897855	898342	1959	-	.	ID="RND-5_FAMILY-2694";TEgroup="ctg_158%7CRND-5_FAMILY-2694%7C1";Tend="1263";Tstart="930";shortTE="F";uid="f640ac1c-dc95-4aa3-9655-b4fd56b5be3b"
WOFM01000242.1	RepeatMasker	Unknown	762050	762633	2601	-	.	ID="RND-5_FAMILY-104";Tend="1582";Tstart="996";shortTE="F";uid="a4db9429-8f8b-4c7a-9e65-631b5a709585"
WOFM01000242.1	RepeatMasker	Unknown	75721	75934	482	-	.	ID="RND-6_FAMILY-902";Tend="1151";Tstart="930";shortTE="F";uid="87c92458-731a-45ad-a6e1-81f1078a1087"
WOFM01000242.1	RepeatMasker	DNA/hAT-Tip100	750212	750990	1570	-	.	ID="RND-4_FAMILY-959";TEgroup="ctg_158%7CRND-4_FAMILY-959%7C1";Tend="1532";Tstart="908";shortTE="F";uid="5f41becf-c177-4c54-879c-3317afedb1f0"
WOFM01000242.1	RepeatMasker	Unknown	447637	448081	2656	-	.	ID="RND-3_FAMILY-391";Tend="1333";Tstart="894";shortTE="F";uid="40c128b6-4305-4a61-b648-0ed15e94c2ed"
WOFM01000242.1	RepeatMasker	Unknown	536071	536407	1949	-	.	ID="RND-6_FAMILY-2440";Tend="1542";Tstart="1184";shortTE="F";uid="381dc111-388e-470e-a7b2-a69ddfca6e25"
WOFM01000242.1	RepeatMasker	Unknown	174202	174316	498	-	.	ID="RND-6_FAMILY-902";Tend="1042";Tstart="931";shortTE="F";uid="ed30cd49-452b-4cbc-8610-078317af4bf2"
WOFM01000242.1	RepeatMasker	LINE/R2-NeSL	190580	190687	663	-	.	ID="RND-3_FAMILY-38";Tend="1433";Tstart="1328";shortTE="F";uid="12e211f5-b51a-4d9e-8881-9defaf9350d7"
WOFM01000242.1	RepeatMasker	Unknown	452916	453035	633	-	.	ID="RND-1_FAMILY-629";Tend="988";Tstart="858";shortTE="F";uid="e0da7b1d-69a4-4f99-9e02-9dae0bb4d970"
WOFM01000242.1	RepeatMasker	LTR/Copia	501398	501629	536	-	.	ID="RND-4_FAMILY-551";Tend="3460";Tstart="3233";shortTE="F";uid="681dfb75-0f32-40a3-9a45-a681936ab282"
WOFM01000242.1	RepeatMasker	Unknown	711805	712321	1523	-	.	ID="RND-4_FAMILY-829";Tend="1772";Tstart="1274";shortTE="F";uid="49db3f57-2619-460f-af81-8f9986ec6110"
WOFM01000242.1	RepeatMasker	Unknown	79301	80336	5185	-	.	ID="RND-5_FAMILY-6683";Tend="1510";Tstart="496";shortTE="F";uid="999116a2-301e-466e-b0a9-90e9bf720a84"
WOFM01000242.1	RepeatMasker	Unknown	718573	718746	987	-	.	ID="RND-5_FAMILY-466";Tend="1154";Tstart="952";shortTE="F";uid="1d7e488d-cab5-4de9-a6e9-c033363ff498"
WOFM01000242.1	RepeatMasker	LTR/Copia	260671	265112	27326	-	.	ID="RND-4_FAMILY-344";Tend="7810";Tstart="3345";shortTE="F";uid="15ddc69f-af5c-4e27-af09-56fe0dc5b471"
WOFM01000242.1	RepeatMasker	Unknown	337050	337497	1866	-	.	ID="RND-3_FAMILY-565";Tend="1446";Tstart="938";shortTE="F";uid="9bfff550-c98d-4dfc-8036-6a3c8f602126"
WOFM01000242.1	RepeatMasker	Unknown	653090	653523	850	-	.	ID="RND-5_FAMILY-4398";TEgroup="ctg_158%7CRND-5_FAMILY-4398%7C1";Tend="1914";Tstart="1579";shortTE="F";uid="56b48fd3-15c5-4ba8-8170-b9a84a596509"
WOFM01000242.1	RepeatMasker	Unknown	870523	870719	1252	-	.	ID="RND-1_FAMILY-52";Tend="1556";Tstart="1354";shortTE="F";uid="60745d38-a4de-43c7-96d9-ba74a429f67c"
WOFM01000242.1	RepeatMasker	DNA	195839	196168	1185	-	.	ID="RND-5_FAMILY-3205";Tend="1227";Tstart="852";shortTE="F";uid="dd17884c-84a1-47b6-b50f-0884a3f4cfcb"
WOFM01000242.1	RepeatMasker	Unknown	172839	173393	2783	-	.	ID="RND-5_FAMILY-4056";Tend="1551";Tstart="981";shortTE="F";uid="71d14dac-6675-411a-adcc-fe56d66be9be"
WOFM01000242.1	RepeatMasker	DNA/TcMar-m44	732559	732933	2670	-	.	ID="RND-1_FAMILY-929";Tend="1332";Tstart="929";shortTE="F";uid="4a1a00e5-c66a-44ca-927f-4e933b6f34d2"
WOFM01000242.1	RepeatMasker	DNA/Crypton-I	355890	356372	2344	-	.	ID="RND-1_FAMILY-30";Tend="1863";Tstart="1364";shortTE="F";uid="69777b7e-b7b9-43ec-bb53-140e438c0f17"
WOFM01000242.1	RepeatMasker	Unknown	885829	886842	7636	-	.	ID="RND-1_FAMILY-248";Tend="1895";Tstart="868";shortTE="F";uid="81458fa9-252f-4b84-ab72-11b6fb63cc1a"
WOFM01000242.1	RepeatMasker	Unknown	453773	454032	1337	-	.	ID="RND-6_FAMILY-1576";Tend="1561";Tstart="1323";shortTE="F";uid="087ada05-e39d-436a-ae88-cab5f67e7e6f"
WOFM01000242.1	RepeatMasker	Unknown	279001	279492	2231	-	.	ID="RND-1_FAMILY-675";Tend="1567";Tstart="1093";shortTE="F";uid="d2beef12-c6e7-412c-b3a8-9befd4266320"
WOFM01000242.1	RepeatMasker	DNA/TcMar-Mariner	901561	901885	1455	-	.	ID="RND-4_FAMILY-286";Tend="1179";Tstart="858";shortTE="F";uid="4b2b4ba7-a965-48f8-973e-04beaa52bffa"
WOFM01000242.1	RepeatMasker	Unknown	488210	488319	527	-	.	ID="RND-4_FAMILY-305";Tend="1038";Tstart="929";shortTE="F";uid="1a2ff5f7-4a81-4fd4-9d67-543172ef5354"
WOFM01000242.1	RepeatMasker	DNA/Academ-1	771931	772495	3133	-	.	ID="RND-1_FAMILY-314";Tend="1361";Tstart="799";shortTE="F";uid="3adaf292-9504-4eb4-bd89-d20359637a89"
WOFM01000242.1	RepeatMasker	Unknown	141168	141429	1943	-	.	ID="RND-6_FAMILY-1935";Tend="1212";Tstart="952";shortTE="F";uid="39e45c5f-51b2-44f3-bb31-42089165a4c4"
WOFM01000242.1	RepeatMasker	LTR/Copia	650447	651709	1673	-	.	ID="RND-6_FAMILY-6350";Tend="3417";Tstart="1481";shortTE="F";uid="fd7ef288-276e-4544-b3e4-d8a9e733a79b"
WOFM01000242.1	RepeatMasker	Unknown	899552	899930	2269	-	.	ID="RND-3_FAMILY-764";Tend="1302";Tstart="901";shortTE="F";uid="a4fb168d-0a7b-4107-b470-4edf42f0d957"
WOFM01000242.1	RepeatMasker	Unknown	606822	607170	1925	-	.	ID="RND-4_FAMILY-986";Tend="1375";Tstart="1029";shortTE="F";uid="8ba9acd2-38fb-4095-9e1e-d04dee0a8653"
WOFM01000242.1	RepeatMasker	DNA	676472	676633	970	-	.	ID="RND-5_FAMILY-4767";Tend="1047";Tstart="891";shortTE="F";uid="7c7fb5b3-e2c4-4c27-9ad7-aed1b6e603da"
WOFM01000242.1	RepeatMasker	DNA/MULE-MuDR?	308789	309442	1394	-	.	ID="RND-5_FAMILY-901";TEgroup="ctg_158%7CRND-5_FAMILY-901%7C1";Tend="1445";Tstart="930";shortTE="F";uid="fb6c7976-6750-44c1-9f17-4310e79217f9"
WOFM01000242.1	RepeatMasker	LTR/Gypsy	680527	680739	626	-	.	ID="RND-3_FAMILY-235";Tend="7704";Tstart="7495";shortTE="F";uid="e193c97c-7721-481e-b11f-3ac55f454ccd"
WOFM01000242.1	RepeatMasker	LINE/L2	481348	481455	469	-	.	ID="L2-8_NVI";Tend="483";Tstart="370";shortTE="F";uid="434ca670-835d-410d-a149-8d30e1843631"
WOFM01000242.1	RepeatMasker	Unknown	470248	470592	2695	-	.	ID="RND-1_FAMILY-370";Tend="1346";Tstart="981";shortTE="F";uid="caaada77-b372-42e5-9b92-51d0fff08d04"
WOFM01000242.1	RepeatMasker	DNA/TcMar-Fot1	343468	343790	2127	-	.	ID="RND-1_FAMILY-574";Tend="1500";Tstart="1176";shortTE="F";uid="0319528f-3e4e-4255-92a6-5511d70c8335"
WOFM01000242.1	RepeatMasker	Unknown	187431	187559	495	-	.	ID="RND-6_FAMILY-532";Tend="1396";Tstart="1267";shortTE="F";uid="0b4d0687-0015-45f1-a37b-e58d3aaea586"
WOFM01000242.1	RepeatMasker	Unknown	28904	29199	597	-	.	ID="RND-4_FAMILY-231";Tend="1398";Tstart="1116";shortTE="F";uid="7137856f-dba6-4e33-a534-02080e6cb455"
WOFM01000242.1	RepeatMasker	LTR/Gypsy	251333	252465	6015	-	.	ID="RND-3_FAMILY-275";Tend="7455";Tstart="6306";shortTE="F";uid="9c0d16b8-49a3-4654-91b4-c2cf805a4ba4"
WOFM01000242.1	RepeatMasker	DNA/TcMar-Mariner	838093	838387	542	-	.	ID="RND-5_FAMILY-138";Tend="958";Tstart="645";shortTE="F";uid="d1bb0965-85f9-4c54-8969-4748da8b0ae4"
WOFM01000242.1	RepeatMasker	Unknown	562537	562652	719	-	.	ID="RND-1_FAMILY-517";Tend="1251";Tstart="1132";shortTE="F";uid="72393f63-e531-47e1-8d1f-7d3cf002c5f3"
WOFM01000242.1	RepeatMasker	Unknown	932968	933390	1166	-	.	ID="RND-4_FAMILY-702";Tend="1670";Tstart="1253";shortTE="F";uid="35c8a32a-5c57-4458-954d-fe25becd1686"
WOFM01000242.1	RepeatMasker	RC/Helitron	778567	778792	1395	-	.	ID="RND-4_FAMILY-590";Tend="1565";Tstart="1346";shortTE="F";uid="3d4f0945-15c7-4340-8e00-b87210847e0c"
WOFM01000242.1	RepeatMasker	Unknown	457116	458502	9481	-	.	ID="RND-6_FAMILY-517";Tend="2228";Tstart="830";shortTE="F";uid="06cef703-79b1-4f0f-a66c-a79af8eebc97"
WOFM01000242.1	RepeatMasker	Unknown	408588	408821	974	-	.	ID="RND-3_FAMILY-291";Tend="1208";Tstart="962";shortTE="F";uid="dc090ea3-3769-4fbb-816f-db094490e36b"
WOFM01000242.1	RepeatMasker	Unknown	663812	664065	1464	-	.	ID="RND-5_FAMILY-1266";Tend="716";Tstart="465";shortTE="F";uid="84e7b4d0-14eb-482d-91db-ad1630067b8a"
WOFM01000242.1	RepeatMasker	Unknown	778804	778908	569	-	.	ID="RND-3_FAMILY-291";Tend="1111";Tstart="1003";shortTE="F";uid="c0591e95-d781-437a-bc91-74e600eb8a75"
WOFM01000242.1	RepeatMasker	Unknown	889140	889279	753	-	.	ID="RND-4_FAMILY-900";Tend="1636";Tstart="1497";shortTE="F";uid="99eff4f5-aaaf-480a-89a8-64533ce90ec8"
WOFM01000242.1	RepeatMasker	RC/Helitron	621802	621964	919	-	.	ID="RND-6_FAMILY-1361";Tend="1414";Tstart="1235";shortTE="F";uid="10038025-f054-4285-a4f8-77352090d7f2"
WOFM01000242.1	RepeatMasker	Unknown	915114	915340	902	-	.	ID="RND-1_FAMILY-593";Tend="1005";Tstart="781";shortTE="F";uid="be197778-5ab2-4a59-8f61-f4b17eba0fb3"
WOFM01000242.1	RepeatMasker	Unknown	714560	715054	3092	-	.	ID="RND-6_FAMILY-7056";Tend="1425";Tstart="913";shortTE="F";uid="9436c61b-9806-4d51-b936-45327199f09a"
WOFM01000242.1	RepeatMasker	Unknown	741314	741590	1432	-	.	ID="RND-5_FAMILY-1933";Tend="1273";Tstart="994";shortTE="F";uid="b35b363a-d768-4de7-b82d-2a65c0bf2910"
WOFM01000242.1	RepeatMasker	Unknown	219458	219718	961	-	.	ID="RND-5_FAMILY-2154";Tend="1224";Tstart="949";shortTE="F";uid="be8edc6d-13fe-4338-9cbc-f81d24bceedc"
WOFM01000242.1	RepeatMasker	Unknown	258703	259056	3052	-	.	ID="RND-1_FAMILY-295";Tend="1275";Tstart="922";shortTE="F";uid="614d6231-ecec-4370-8ec6-ca123311d1f9"
WOFM01000242.1	RepeatMasker	LTR/Gypsy	369581	370118	1503	-	.	ID="RND-5_FAMILY-950";Tend="1235";Tstart="705";shortTE="F";uid="2efee8a0-cc09-4943-8ec0-0db8073157cd"
WOFM01000242.1	RepeatMasker	Unknown	592735	592848	801	-	.	ID="RND-1_FAMILY-126";Tend="1764";Tstart="1651";shortTE="F";uid="3e66f666-15f6-45f4-9b6b-5d0f05329ac4"
WOFM01000242.1	RepeatMasker	Unknown	179336	179822	2119	-	.	ID="RND-2_FAMILY-36";Tend="1646";Tstart="1124";shortTE="F";uid="3745bb87-c4dc-4686-a479-6597ed299784"
WOFM01000242.1	RepeatMasker	Unknown	575973	576856	735	-	.	ID="RND-4_FAMILY-454";TEgroup="ctg_158%7CRND-4_FAMILY-454%7C2";Tend="2290";Tstart="798";shortTE="F";uid="4ae05c8c-b4c0-4ada-bbdb-2fa7ded39361"
WOFM01000242.1	RepeatMasker	LINE/L2	485470	485590	557	-	.	ID="DAPHNE-7_HMM";Tend="3310";Tstart="3192";shortTE="F";uid="dbad92f2-fb74-47b8-995a-d98a3f582b2c"
WOFM01000242.1	RepeatMasker	Unknown	728419	728658	1120	-	.	ID="RND-5_FAMILY-4056";Tend="1399";Tstart="1029";shortTE="F";uid="90fc3c1f-6422-4bde-861b-5c635efbec87"
WOFM01000242.1	RepeatMasker	Unknown	733948	734284	2193	-	.	ID="RND-5_FAMILY-1913";Tend="1320";Tstart="979";shortTE="F";uid="e17b0a5c-be95-44b7-972b-2682f4a11b86"
WOFM01000242.1	RepeatMasker	RC/Helitron	74999	75234	936	-	.	ID="RND-5_FAMILY-2749";Tend="1623";Tstart="1367";shortTE="F";uid="1b3d1e5c-57b4-44f2-b6c3-b95710c0f3eb"
WOFM01000242.1	RepeatMasker	Unknown	779069	779251	1374	-	.	ID="RND-1_FAMILY-264";Tend="1120";Tstart="939";shortTE="F";uid="6811e8ff-57e4-4117-a60f-0eb64079e6a1"
WOFM01000242.1	RepeatMasker	Unknown	664259	664439	1384	-	.	ID="RND-1_FAMILY-70";Tend="1172";Tstart="992";shortTE="F";uid="a293ea6c-3a51-4535-9646-e16de7bb4766"
WOFM01000242.1	RepeatMasker	Unknown	799209	799641	1944	-	.	ID="RND-6_FAMILY-2894";Tend="1592";Tstart="993";shortTE="F";uid="5f71c92d-555d-4d77-9d18-d31a28f2f76c"
WOFM01000242.1	RepeatMasker	Unknown	820017	820825	3442	-	.	ID="RND-1_FAMILY-38";Tend="3263";Tstart="2040";shortTE="F";uid="a15f56d0-0001-46f7-af6d-328e2878f438"
WOFM01000242.1	RepeatMasker	Unknown	790025	790154	575	-	.	ID="RND-5_FAMILY-3179";Tend="1404";Tstart="1272";shortTE="F";uid="6e77e4a5-6d7a-4898-a54f-71a269dfff0e"
WOFM01000242.1	RepeatMasker	Unknown	108505	108641	821	-	.	ID="RND-1_FAMILY-328";Tend="1130";Tstart="994";shortTE="F";uid="e443d7b0-5bcd-4f20-b6d1-e8f9d5207cfa"
WOFM01000242.1	RepeatMasker	DNA/Crypton-I	742667	743002	2140	-	.	ID="RND-5_FAMILY-401";Tend="1320";Tstart="960";shortTE="F";uid="87535fbc-fec2-4080-baf5-34da9cd84f98"
WOFM01000242.1	RepeatMasker	LINE/CR1	553924	554257	1290	-	.	ID="RND-5_FAMILY-655";Tend="1144";Tstart="794";shortTE="F";uid="1ff028cd-09f9-489b-8de2-4c1b017b9e41"
WOFM01000242.1	RepeatMasker	DNA/Academ-1	764246	764395	514	-	.	ID="RND-5_FAMILY-478";Tend="1540";Tstart="1395";shortTE="F";uid="88a95750-c34b-4d0d-8781-622269ca05a1"
WOFM01000242.1	RepeatMasker	LTR/Gypsy	587719	588185	1613	-	.	ID="RND-5_FAMILY-85";Tend="1287";Tstart="822";shortTE="F";uid="2fa02b4f-192a-4bdc-be94-98d202523e42"
WOFM01000242.1	RepeatMasker	LTR/Gypsy	343221	343486	1431	-	.	ID="RND-1_FAMILY-150";Tend="432";Tstart="165";shortTE="F";uid="de7860b8-b532-4bb6-bd92-227bad6cdc06"
WOFM01000242.1	RepeatMasker	Unknown	713363	713466	434	-	.	ID="RND-1_FAMILY-10";Tend="1115";Tstart="1010";shortTE="F";uid="1ab93d8b-c632-49af-acde-35cfebc77eb0"
WOFM01000242.1	RepeatMasker	Unknown	436033	436525	3163	-	.	ID="RND-5_FAMILY-1463";Tend="1385";Tstart="904";shortTE="F";uid="2433ca5a-4e65-4ed9-9dcc-17587e2003f0"
WOFM01000242.1	RepeatMasker	LINE/Penelope	900840	901051	940	-	.	ID="RND-6_FAMILY-5286";Tend="3843";Tstart="3633";shortTE="F";uid="5d7997b3-a29c-44b6-ba92-668e19479698"
WOFM01000242.1	RepeatMasker	Unknown	217300	217528	567	-	.	ID="RND-5_FAMILY-211";Tend="1588";Tstart="1326";shortTE="F";uid="539ec439-9dee-4025-87df-a3ef40cbb843"
WOFM01000242.1	RepeatMasker	Unknown	546985	547105	622	-	.	ID="RND-1_FAMILY-387";Tend="1195";Tstart="1075";shortTE="F";uid="b096986a-2aa9-4161-bcaf-2276b5271dd6"
WOFM01000242.1	RepeatMasker	Unknown	422687	422866	1204	-	.	ID="RND-6_FAMILY-9161";Tend="1111";Tstart="932";shortTE="F";uid="74c6b225-c409-4110-8e32-d865ea28c234"
WOFM01000242.1	RepeatMasker	Unknown	305600	305839	463	-	.	ID="RND-1_FAMILY-370";Tend="1285";Tstart="1047";shortTE="F";uid="6bfb554f-7592-4af5-be1a-940095f9d57e"
WOFM01000242.1	RepeatMasker	Unknown	485565	486155	3093	-	.	ID="RND-4_FAMILY-265";Tend="1627";Tstart="938";shortTE="F";uid="7d71afc0-cefd-4338-9592-1d1b89a31afd"
WOFM01000242.1	RepeatMasker	Unknown	540080	540330	1722	-	.	ID="RND-6_FAMILY-5582";Tend="1112";Tstart="862";shortTE="F";uid="66e6bd30-9e16-4ce5-af07-7a949f33607f"
WOFM01000242.1	RepeatMasker	DNA/hAT-Blackjack	831361	831530	682	-	.	ID="RND-5_FAMILY-3276";Tend="860";Tstart="694";shortTE="F";uid="1282c742-3f41-472d-9dfe-621002155427"
WOFM01000242.1	RepeatMasker	LINE/CR1	766572	766760	901	-	.	ID="RND-1_FAMILY-527";Tend="1507";Tstart="1304";shortTE="F";uid="ac2b8ed2-c646-4824-a967-707b68cc7e50"
WOFM01000242.1	RepeatMasker	Unknown	302509	302660	665	-	.	ID="RND-4_FAMILY-754";Tend="1877";Tstart="1724";shortTE="F";uid="b974eb2e-1f2a-4b89-a863-dcb4ccd785f0"
WOFM01000242.1	RepeatMasker	Unknown	920501	920681	897	-	.	ID="RND-6_FAMILY-9120";Tend="1178";Tstart="992";shortTE="F";uid="a1eb1c7e-5085-4b43-b335-b8191da4c66f"
WOFM01000242.1	RepeatMasker	Unknown	72128	72409	1546	-	.	ID="RND-1_FAMILY-328";Tend="1282";Tstart="995";shortTE="F";uid="93d6daa8-650a-4fb9-8ef2-3a1f950fa4e3"
WOFM01000242.1	RepeatMasker	Unknown	518679	519672	2760	-	.	ID="RND-5_FAMILY-4017";Tend="1556";Tstart="559";shortTE="F";uid="e6c1ec70-7fff-4957-9b5b-328d7018e8d4"
WOFM01000242.1	RepeatMasker	DNA/TcMar-Mariner	183375	183547	430	-	.	ID="RND-5_FAMILY-138";Tend="2432";Tstart="2265";shortTE="F";uid="0133a0ff-96eb-4bb2-a8ed-c9bcc417dc22"
WOFM01000242.1	RepeatMasker	Unknown	365441	366089	5326	-	.	ID="RND-1_FAMILY-811";Tend="1602";Tstart="941";shortTE="F";uid="b8578b3f-90dc-4964-bf8b-d5601a95b046"
WOFM01000242.1	RepeatMasker	Unknown	444656	444952	2198	-	.	ID="RND-5_FAMILY-2694";Tend="1237";Tstart="930";shortTE="F";uid="cdfdecbe-f148-4861-9e52-d233dca83b9a"
WOFM01000242.1	RepeatMasker	Unknown	788169	788545	889	-	.	ID="RND-1_FAMILY-8";Tend="1385";Tstart="983";shortTE="F";uid="6da2cdaf-11e2-43e1-a3f5-8770faca62a7"
WOFM01000242.1	RepeatMasker	Unknown	837176	837338	496	-	.	ID="RND-5_FAMILY-634";Tend="2944";Tstart="2787";shortTE="F";uid="c7297469-907f-45dd-a9de-4e04cb16778f"
WOFM01000242.1	RepeatMasker	Unknown	465969	466220	1292	-	.	ID="RND-6_FAMILY-9120";Tend="1187";Tstart="945";shortTE="F";uid="2b1a486c-f7fd-4f16-bc81-afcda8a6bef3"
WOFM01000242.1	RepeatMasker	LTR/Gypsy	287519	287768	1685	-	.	ID="RND-5_FAMILY-3256";Tend="612";Tstart="363";shortTE="F";uid="46f171aa-3813-448e-bb61-961a164c6d67"
WOFM01000242.1	RepeatMasker	Unknown	110797	111306	3113	-	.	ID="RND-6_FAMILY-7056";Tend="1425";Tstart="913";shortTE="F";uid="9264d718-3a20-4adf-b7b6-b537990c10ab"
WOFM01000242.1	RepeatMasker	Unknown	725485	725713	1297	-	.	ID="RND-1_FAMILY-117";Tend="1226";Tstart="964";shortTE="F";uid="4e379916-ca14-4b7d-80aa-071688ff1162"
WOFM01000242.1	RepeatMasker	Unknown	301266	301433	878	-	.	ID="RND-4_FAMILY-413";Tend="1524";Tstart="1357";shortTE="F";uid="133e4592-003b-4a28-9476-2dcca3b8a327"
WOFM01000242.1	RepeatMasker	DNA	930029	930191	1009	-	.	ID="RND-5_FAMILY-4767";Tend="1047";Tstart="882";shortTE="F";uid="171cd908-5520-479b-bfe9-9db43dd9d291"
WOFM01000242.1	RepeatMasker	Unknown	71801	72030	1260	-	.	ID="RND-4_FAMILY-829";Tend="1758";Tstart="1528";shortTE="F";uid="857bf831-cde0-4d14-a66d-a909db7b4aa1"
WOFM01000242.1	RepeatMasker	DNA/hAT-hAT19	776638	776803	620	-	.	ID="RND-6_FAMILY-4704";Tend="1558";Tstart="1388";shortTE="F";uid="9452e415-9ab3-43b9-92f6-a924cf5b0b2a"
WOFM01000242.1	RepeatMasker	Unknown	830857	831197	1169	-	.	ID="RND-5_FAMILY-4093";Tend="1510";Tstart="963";shortTE="F";uid="78430737-11f7-4edd-8700-241e7b28bca1"
WOFM01000242.1	RepeatMasker	DNA/PiggyBac	791662	792264	3120	-	.	ID="RND-5_FAMILY-407";Tend="1628";Tstart="970";shortTE="F";uid="cf635a2a-50c1-42bf-9e1a-284b967b9664"
WOFM01000242.1	RepeatMasker	Unknown	609936	610047	509	-	.	ID="RND-4_FAMILY-305";Tend="1002";Tstart="896";shortTE="F";uid="da589a74-b549-448c-945b-bbf5802aa9fa"
WOFM01000242.1	RepeatMasker	Unknown	526323	526526	889	-	.	ID="RND-3_FAMILY-526";Tend="1140";Tstart="953";shortTE="F";uid="9f081532-9296-4200-a61b-fe9da4c07274"
WOFM01000242.1	RepeatMasker	LINE/R2-NeSL	841922	842335	2300	-	.	ID="RND-3_FAMILY-38";Tend="1359";Tstart="939";shortTE="F";uid="72e8c6f2-b2e8-4f9d-96a9-d46ed09778fa"
WOFM01000242.1	RepeatMasker	Unknown	643271	644555	8903	-	.	ID="RND-5_FAMILY-1531";Tend="1997";Tstart="779";shortTE="F";uid="2250affd-6a5e-45f7-b9b7-f714de047d7c"
WOFM01000242.1	RepeatMasker	Unknown	347804	347967	668	-	.	ID="RND-5_FAMILY-1089";Tend="1306";Tstart="1143";shortTE="F";uid="bffe3fd3-1163-4803-a39d-d1bf7546eaf3"
WOFM01000242.1	RepeatMasker	DNA/Merlin	697964	698309	1392	-	.	ID="RND-5_FAMILY-944";Tend="1208";Tstart="787";shortTE="F";uid="fee7d929-11cb-4b79-983b-0af546abf1ac"
WOFM01000242.1	RepeatMasker	Unknown	634377	634895	3032	-	.	ID="RND-1_FAMILY-10";Tend="1870";Tstart="1338";shortTE="F";uid="9e2d6df6-9293-4fad-9eee-8682f562f8aa"
WOFM01000242.1	RepeatMasker	Unknown	622668	622985	2177	-	.	ID="RND-1_FAMILY-251";Tend="1230";Tstart="907";shortTE="F";uid="f7cc326c-ed25-4080-9489-428dae71f951"
WOFM01000242.1	RepeatMasker	Unknown	530783	531465	2197	-	.	ID="RND-6_FAMILY-5387";TEgroup="ctg_158%7CRND-6_FAMILY-5387%7C1";Tend="1419";Tstart="1047";shortTE="F";uid="680a213b-711e-441c-abdb-047eb913921e"
WOFM01000242.1	RepeatMasker	Unknown	702548	702974	2315	-	.	ID="RND-6_FAMILY-7056";Tend="1417";Tstart="934";shortTE="F";uid="3fa9e3c5-fad1-4cc2-a9cc-20ce84a1c6e7"
WOFM01000242.1	RepeatMasker	Unknown	521565	521990	1478	-	.	ID="RND-1_FAMILY-208";Tend="1379";Tstart="957";shortTE="F";uid="7b5fceff-a033-4da1-9dc1-48c0a5238658"
WOFM01000242.1	RepeatMasker	Unknown	394608	394905	1788	-	.	ID="RND-6_FAMILY-14429";Tend="1231";Tstart="925";shortTE="F";uid="d7aab3d4-cffb-4733-82e7-d5a7a38d84ff"
WOFM01000242.1	RepeatMasker	DNA/Academ-1	806814	807177	835	-	.	ID="RND-6_FAMILY-491";Tend="1644";Tstart="1301";shortTE="F";uid="c5e756d5-228b-47ee-be73-f1ee2e7d19bc"
WOFM01000242.1	RepeatMasker	Unknown	798715	799078	1681	-	.	ID="RND-2_FAMILY-36";Tend="1658";Tstart="1285";shortTE="F";uid="f3eb9525-55f0-49a4-81a1-799ec258b576"
WOFM01000242.1	RepeatMasker	Unknown	614548	615049	1236	-	.	ID="RND-5_FAMILY-733";Tend="1843";Tstart="1132";shortTE="F";uid="14d9b898-808d-4497-8524-2b1209957028"
WOFM01000242.1	RepeatMasker	DNA/Crypton-I	598945	599072	519	-	.	ID="RND-6_FAMILY-1565";Tend="760";Tstart="635";shortTE="F";uid="28b23808-809d-4345-bfa8-6f7d26655d1f"
WOFM01000242.1	RepeatMasker	Unknown	61945	62477	2128	-	.	ID="RND-1_FAMILY-590";TEgroup="ctg_158%7CRND-1_FAMILY-590%7C1";Tend="1582";Tstart="1226";shortTE="F";uid="8c875eb4-2b20-44ee-85d4-e39e696eebba"
WOFM01000242.1	RepeatMasker	Unknown	259271	259846	2521	-	.	ID="RND-1_FAMILY-56";Tend="1394";Tstart="968";shortTE="F";uid="32c383a4-0ec2-4e90-b1a7-8d906546b7f6"
WOFM01000242.1	RepeatMasker	Unknown	635753	635972	1263	-	.	ID="RND-5_FAMILY-688";Tend="1231";Tstart="1006";shortTE="F";uid="34294fa8-7ea2-4d09-903d-07c17fe4ed5a"
WOFM01000242.1	RepeatMasker	Unknown	398780	399031	1657	-	.	ID="RND-5_FAMILY-2154";Tend="1215";Tstart="949";shortTE="F";uid="1d14db5e-57c6-4041-b607-3d6d39ef358e"
WOFM01000242.1	RepeatMasker	Unknown	410455	410879	3422	-	.	ID="RND-1_FAMILY-7";Tend="3631";Tstart="3205";shortTE="F";uid="8add9001-0422-42cd-9ec9-fb7b7cffe726"
WOFM01000242.1	RepeatMasker	Unknown	586322	586478	879	-	.	ID="RND-5_FAMILY-1089";Tend="1299";Tstart="1153";shortTE="F";uid="9c7befad-55dc-4cdc-bb50-0bf0cded2573"
WOFM01000242.1	RepeatMasker	Unknown	598583	598933	1183	-	.	ID="RND-5_FAMILY-5825";Tend="1027";Tstart="670";shortTE="F";uid="020d975f-5fb1-4b32-a85e-3e5dc38f214d"
WOFM01000242.1	RepeatMasker	DNA/hAT-Tip100	828806	829432	3886	-	.	ID="RND-4_FAMILY-959";Tend="1530";Tstart="900";shortTE="F";uid="8937885f-2f93-463b-8b63-9c21b2e5925c"
WOFM01000242.1	RepeatMasker	Unknown	870947	871354	2272	-	.	ID="RND-1_FAMILY-52";Tend="1354";Tstart="955";shortTE="F";uid="f9eb4870-6812-46bb-97cf-57d2b07cffd7"
WOFM01000242.1	RepeatMasker	Unknown	808795	808916	675	-	.	ID="RND-3_FAMILY-291";Tend="1204";Tstart="1073";shortTE="F";uid="55b069c6-3e1e-4929-bc4f-c26832f8bfe4"
WOFM01000242.1	RepeatMasker	Unknown	201420	202389	1021	-	.	ID="RND-4_FAMILY-454";TEgroup="ctg_158%7CRND-4_FAMILY-454%7C1";Tend="2274";Tstart="996";shortTE="F";uid="f770cb93-e26d-451c-b761-d5bf4803cf7c"
WOFM01000242.1	RepeatMasker	Unknown	360447	360612	722	-	.	ID="RND-5_FAMILY-951";Tend="870";Tstart="711";shortTE="F";uid="479dd347-2d1a-4cb7-8044-91ed69610a58"
WOFM01000242.1	RepeatMasker	Unknown	516193	516897	1178	-	.	ID="RND-2_FAMILY-36";Tend="1271";Tstart="613";shortTE="F";uid="d8c4964f-5254-4b98-a0d5-539d0d141124"
WOFM01000242.1	RepeatMasker	Unknown	480702	480874	917	-	.	ID="RND-6_FAMILY-1182";Tend="1787";Tstart="1611";shortTE="F";uid="e2053915-b108-421d-b03c-9ce5a24a825a"
WOFM01000242.1	RepeatMasker	RC/Helitron	562363	562465	574	-	.	ID="RND-1_FAMILY-232";Tend="1009";Tstart="909";shortTE="F";uid="78669688-b820-4fe3-b058-c8c8ac7efd2d"
WOFM01000242.1	RepeatMasker	Unknown	736973	737524	2432	-	.	ID="RND-1_FAMILY-468";Tend="5601";Tstart="5034";shortTE="F";uid="3305d536-cc4b-44eb-9fbd-3e1dce96f968"
WOFM01000242.1	RepeatMasker	Unknown	218953	219113	406	-	.	ID="RND-6_FAMILY-5097";Tend="800";Tstart="655";shortTE="F";uid="5a0e04d5-5ed7-4924-9e75-aa2201c6b03d"
WOFM01000242.1	RepeatMasker	Unknown	421987	422159	598	-	.	ID="RND-1_FAMILY-1";Tend="1003";Tstart="819";shortTE="F";uid="6ada9c57-3960-4fc7-be1d-1f464ddabaec"
WOFM01000242.1	RepeatMasker	LTR/Copia	398034	398781	2461	-	.	ID="RND-4_FAMILY-551";Tend="3905";Tstart="3234";shortTE="F";uid="6946a6bc-3615-45a6-9a3b-657d7f40ac3f"
WOFM01000242.1	RepeatMasker	Unknown	649696	649917	1115	-	.	ID="RND-1_FAMILY-133";Tend="1334";Tstart="1107";shortTE="F";uid="40e407ea-137b-4540-bb8c-2891cfe1d565"
WOFM01000242.1	RepeatMasker	DNA/Maverick	265109	270461	29718	-	.	ID="RND-6_FAMILY-3885";Tend="6023";Tstart="761";shortTE="F";uid="1b343f19-a6be-4d44-96d2-bb7a8c4d42ec"
WOFM01000242.1	RepeatMasker	Unknown	458502	458779	1445	-	.	ID="RND-2_FAMILY-36";Tend="1490";Tstart="1216";shortTE="F";uid="b69b1e05-28b1-46f5-aafd-a90c12216dfd"
WOFM01000242.1	RepeatMasker	RC/Helitron	474801	475399	3820	-	.	ID="RND-4_FAMILY-618";Tend="1492";Tstart="903";shortTE="F";uid="74ef1338-3991-4624-961c-ba186840e225"
WOFM01000242.1	RepeatMasker	Unknown	642700	642991	1839	-	.	ID="RND-5_FAMILY-1531";Tend="2495";Tstart="2188";shortTE="F";uid="682744fc-2635-400a-993d-55475c70ec59"
WOFM01000242.1	RepeatMasker	DNA/PiggyBac	399074	402238	6388	-	.	ID="RND-6_FAMILY-5128";Tend="3211";Tstart="122";shortTE="F";uid="d9037339-21c7-4675-a4d5-c81442a58699"
WOFM01000242.1	RepeatMasker	LTR/Gypsy	965201	968442	26553	-	.	ID="RND-1_FAMILY-781";Tend="5783";Tstart="2534";shortTE="F";uid="7d58973a-c278-431c-bbb1-a7020d22e99c"
WOFM01000242.1	RepeatMasker	Unknown	423545	423735	1336	-	.	ID="RND-4_FAMILY-2229";Tend="1132";Tstart="942";shortTE="F";uid="85e87ffc-a807-40b1-989f-014361e88a9f"
WOFM01000242.1	RepeatMasker	Unknown	749446	750142	3516	-	.	ID="RND-5_FAMILY-1347";Tend="1411";Tstart="698";shortTE="F";uid="ecf7bbdd-7b94-45d9-9817-06113c68329a"
WOFM01000242.1	RepeatMasker	Unknown	66463	67252	3371	-	.	ID="RND-3_FAMILY-764";Tend="1667";Tstart="899";shortTE="F";uid="9df082aa-ed90-4517-8b1c-4812aa6495ac"
WOFM01000242.1	RepeatMasker	Unknown	826510	826945	2412	-	.	ID="RND-1_FAMILY-720";Tend="1386";Tstart="933";shortTE="F";uid="3da3fbb5-71a9-43d0-a10c-a6b5789acb22"
WOFM01000242.1	RepeatMasker	Unknown	846763	847333	4242	-	.	ID="RND-1_FAMILY-38";Tend="2835";Tstart="2267";shortTE="F";uid="b7afa371-681b-4ea8-804d-debb66b422c2"
WOFM01000242.1	RepeatMasker	LTR/Gypsy	406720	407339	4127	-	.	ID="RND-3_FAMILY-160";Tend="2167";Tstart="1530";shortTE="F";uid="3574071d-6bee-4bfb-9be4-17a922961477"
WOFM01000242.1	RepeatMasker	Unknown	711703	711821	552	-	.	ID="RND-1_FAMILY-10";Tend="1216";Tstart="1098";shortTE="F";uid="ac2535c7-5644-4473-9b97-8c2e6e19eefc"
WOFM01000242.1	RepeatMasker	DNA/hAT-Pegasus	578978	580206	1495	-	.	ID="RND-1_FAMILY-316";TEgroup="ctg_158%7CRND-1_FAMILY-316%7C1";Tend="2520";Tstart="1242";shortTE="F";uid="78c35ce2-ab65-4438-b742-419f3feb1e43"
WOFM01000242.1	RepeatMasker	LTR/Pao	867305	867573	1940	-	.	ID="RND-1_FAMILY-260";Tend="10710";Tstart="10448";shortTE="F";uid="61d04b05-7355-400c-a124-a6bfd4c8a646"
WOFM01000242.1	RepeatMasker	RC/Helitron	61246	61479	428	-	.	ID="RND-5_FAMILY-2192";Tend="1041";Tstart="793";shortTE="F";uid="7f758498-84cc-41f3-b255-365dc1da337f"
WOFM01000242.1	RepeatMasker	LTR/Pao	867565	868202	4994	-	.	ID="RND-5_FAMILY-4697";Tend="1114";Tstart="480";shortTE="F";uid="fc048690-bba5-489f-bc31-d7e596626e66"
WOFM01000242.1	RepeatMasker	Unknown	448423	448831	2231	-	.	ID="RND-5_FAMILY-397";Tend="1243";Tstart="848";shortTE="F";uid="e822e34f-cd82-45d7-baa2-213691281633"
WOFM01000242.1	RepeatMasker	Unknown	712784	713393	547	-	.	ID="RND-4_FAMILY-829";TEgroup="ctg_158%7CRND-4_FAMILY-829%7C1";Tend="1279";Tstart="800";shortTE="F";uid="8f845449-a36f-481a-83d2-82540cd993ab"
WOFM01000242.1	RepeatMasker	Unknown	828586	828800	747	-	.	ID="RND-3_FAMILY-213";Tend="1071";Tstart="861";shortTE="F";uid="1195c85d-a333-4192-9578-81784bfa6123"
WOFM01000242.1	RepeatMasker	Unknown	932102	932265	702	-	.	ID="RND-4_FAMILY-1091";Tend="1108";Tstart="951";shortTE="F";uid="0eca7470-c0fd-43a1-a279-54bf37abced5"
WOFM01000242.1	RepeatMasker	Unknown	100438	101075	3043	-	.	ID="RND-1_FAMILY-10";Tend="1862";Tstart="1072";shortTE="F";uid="2c957e97-5c38-4bc1-bf42-05c88b0188c0"
WOFM01000242.1	RepeatMasker	Unknown	686719	686865	760	-	.	ID="RND-1_FAMILY-70";Tend="1165";Tstart="995";shortTE="F";uid="96b45343-de33-4bfa-95ac-4ab6275a0ae8"
WOFM01000242.1	RepeatMasker	LTR/Gypsy	240514	241070	3848	-	.	ID="RND-3_FAMILY-275";Tend="7451";Tstart="6883";shortTE="F";uid="db2a501d-64fd-43e3-80b6-9836513eb2cb"
WOFM01000242.1	RepeatMasker	Unknown	511189	511764	1794	-	.	ID="RND-6_FAMILY-691";Tend="1332";Tstart="770";shortTE="F";uid="e2fe0801-36b7-41c4-828f-58b2dee53fc6"
WOFM01000242.1	RepeatMasker	DNA/hAT-Pegasus	665186	666914	8966	-	.	ID="RND-1_FAMILY-316";Tend="2525";Tstart="844";shortTE="F";uid="88071ff4-eab7-41df-8533-2709443cb79f"
WOFM01000242.1	RepeatMasker	Unknown	454030	454164	979	-	.	ID="RND-1_FAMILY-60";Tend="1399";Tstart="1265";shortTE="F";uid="6f0d6b36-dfc4-4649-bfd9-b867c2544acb"
WOFM01000242.1	RepeatMasker	Unknown	574886	575072	461	-	.	ID="RND-1_FAMILY-10";Tend="1182";Tstart="1017";shortTE="F";uid="a1e34e5f-4d1f-4efa-a4fe-c596853ca7b0"
WOFM01000242.1	RepeatMasker	Unknown	879767	880581	2025	-	.	ID="RND-6_FAMILY-1182";Tend="1770";Tstart="506";shortTE="F";uid="e58a4d04-b99b-43cd-a7a2-ec89704a149f"
WOFM01000242.1	RepeatMasker	Unknown	353891	354074	1088	-	.	ID="RND-1_FAMILY-75";Tend="1133";Tstart="956";shortTE="F";uid="790a724f-acf8-4904-b26b-67c09d2fa659"
WOFM01000242.1	RepeatMasker	LTR/Gypsy	34806	35269	1684	-	.	ID="RND-5_FAMILY-1723";Tend="493";Tstart="18";shortTE="F";uid="d20248b7-24da-42f0-958a-40655bfc4fb7"
WOFM01000242.1	RepeatMasker	Unknown	39662	40038	953	-	.	ID="RND-4_FAMILY-754";TEgroup="ctg_158%7CRND-4_FAMILY-754%7C1";Tend="1158";Tstart="918";shortTE="F";uid="b9fad0eb-4112-41a3-b5fd-77aa76ef7d2d"
WOFM01000242.1	RepeatMasker	Unknown	83328	83918	3831	-	.	ID="RND-1_FAMILY-525";Tend="1573";Tstart="993";shortTE="F";uid="73b983fb-604b-49aa-8a4b-882e4680d0bb"
WOFM01000242.1	RepeatMasker	DNA	498691	499016	1564	-	.	ID="RND-5_FAMILY-3205";Tend="1229";Tstart="898";shortTE="F";uid="8573eb81-ea9d-47ba-b798-7aefb352a150"
WOFM01000242.1	RepeatMasker	Unknown	247033	247586	3200	-	.	ID="RND-1_FAMILY-56";Tend="1396";Tstart="905";shortTE="F";uid="d045c893-8b58-48c5-856c-959adec9edc3"
WOFM01000242.1	RepeatMasker	DNA	432634	432787	1037	-	.	ID="RND-5_FAMILY-4767";Tend="1050";Tstart="904";shortTE="F";uid="09415c45-4de1-41b1-a9f6-3241c24e9ba3"
WOFM01000242.1	RepeatMasker	Unknown	454518	454940	2158	-	.	ID="RND-1_FAMILY-60";Tend="1315";Tstart="840";shortTE="F";uid="4fbba49f-8676-41af-aa07-de5bb8097cac"
WOFM01000242.1	RepeatMasker	Unknown	728663	728940	1968	-	.	ID="RND-1_FAMILY-58";Tend="1254";Tstart="978";shortTE="F";uid="9c5db8cc-b95c-42e7-aaa3-cf990d9f9cdd"
WOFM01000242.1	RepeatMasker	Unknown	638272	638445	549	-	.	ID="RND-4_FAMILY-454";Tend="1057";Tstart="883";shortTE="F";uid="34e6eaa5-2c5c-4592-8a99-e0011afc523a"
WOFM01000242.1	RepeatMasker	Unknown	111504	111880	1683	-	.	ID="RND-1_FAMILY-1072";Tend="1292";Tstart="927";shortTE="F";uid="b81ea2bb-709b-4401-8811-931788807347"
WOFM01000242.1	RepeatMasker	LTR/Pao	696082	696578	2651	-	.	ID="RND-1_FAMILY-54";Tend="1464";Tstart="971";shortTE="F";uid="16590a2c-5338-4862-8dcf-fe5094102eef"
WOFM01000242.1	RepeatMasker	Unknown	673824	673943	470	-	.	ID="RND-5_FAMILY-1913";Tend="1091";Tstart="971";shortTE="F";uid="f6747fa5-c42f-4478-a94f-0d719ec3c13a"
WOFM01000242.1	RepeatMasker	Unknown	836260	836367	659	-	.	ID="RND-1_FAMILY-10";Tend="1604";Tstart="1497";shortTE="F";uid="46bf46ed-658a-45b1-a653-125ba05217e4"
WOFM01000242.1	RepeatMasker	LINE/CR1	351733	352020	418	-	.	ID="RND-1_FAMILY-527";TEgroup="ctg_158%7CRND-1_FAMILY-527%7C1";Tend="1492";Tstart="1099";shortTE="T";uid="a9871d38-1751-4869-acad-7ee20214dd5b"
WOFM01000242.1	RepeatMasker	Unknown	371495	371736	1040	-	.	ID="RND-2_FAMILY-36";Tend="1633";Tstart="1379";shortTE="F";uid="2af3d2b9-589a-484e-aeb3-0091a38e777a"
WOFM01000242.1	RepeatMasker	Unknown	448952	449130	986	-	.	ID="RND-1_FAMILY-402";Tend="1650";Tstart="1447";shortTE="F";uid="4f73870a-7886-4053-be43-c7a4d4b63ad5"
WOFM01000242.1	RepeatMasker	Unknown	325859	326026	890	-	.	ID="RND-4_FAMILY-413";Tend="1524";Tstart="1357";shortTE="F";uid="99980ce6-0add-46f6-a263-2691a1177cfd"
WOFM01000242.1	RepeatMasker	Unknown	841088	841371	2088	-	.	ID="RND-1_FAMILY-58";Tend="1240";Tstart="957";shortTE="F";uid="5dce6995-bf4e-4ff1-a005-8f3e130dce5b"
WOFM01000242.1	RepeatMasker	Unknown	919669	919924	997	-	.	ID="RND-5_FAMILY-647";Tend="1172";Tstart="890";shortTE="F";uid="d07fe80e-166e-45ab-baa1-23b77b0c2bb1"
WOFM01000242.1	RepeatMasker	Unknown	232838	232973	1174	-	.	ID="RND-1_FAMILY-295";Tend="1376";Tstart="1241";shortTE="F";uid="bad9dcda-42b7-41ab-8e8a-c65881305bb6"
WOFM01000242.1	RepeatMasker	RC/Helitron	76156	76380	464	-	.	ID="RND-5_FAMILY-2192";Tend="906";Tstart="691";shortTE="F";uid="3b27065b-82e8-4780-a943-1dace6779a65"
WOFM01000242.1	RepeatMasker	DNA/Academ-1	409301	409980	3255	-	.	ID="RND-1_FAMILY-243";Tend="1857";Tstart="1173";shortTE="F";uid="9df1046a-b24e-4e8d-9e91-fb5ffb6805bb"
WOFM01000242.1	RepeatMasker	DNA/Academ-1	790623	790840	1278	-	.	ID="RND-1_FAMILY-656";Tend="1503";Tstart="1261";shortTE="F";uid="c61351e9-a454-408f-a6a4-237c254a4044"
WOFM01000242.1	RepeatMasker	LTR/Gypsy	163940	164815	7653	-	.	ID="RND-3_FAMILY-235";Tend="3757";Tstart="2882";shortTE="F";uid="3cefc44d-b66b-4c7f-94a5-40a711a0e6b0"
WOFM01000242.1	RepeatMasker	Unknown	517877	518085	614	-	.	ID="RND-5_FAMILY-129";Tend="1272";Tstart="1041";shortTE="F";uid="fc991eb8-84ad-4fe3-9b2d-6d044d6db9ad"
WOFM01000242.1	RepeatMasker	Unknown	849747	851201	11945	-	.	ID="RND-1_FAMILY-38";Tend="2268";Tstart="813";shortTE="F";uid="a36666b4-bccb-45cb-93c2-b5a5c64a3dea"
WOFM01000242.1	RepeatMasker	Unknown	556785	558043	2405	-	.	ID="RND-5_FAMILY-905";TEgroup="ctg_158%7CRND-5_FAMILY-905%7C1";Tend="2349";Tstart="754";shortTE="F";uid="31a3014e-a5c1-491d-951c-86aba005b962"
WOFM01000242.1	RepeatMasker	LTR/Gypsy	625574	632458	58396	-	.	ID="RND-2_FAMILY-41";Tend="6945";Tstart="63";shortTE="F";uid="7c612369-3446-4796-a05e-28674a720968"
WOFM01000242.1	RepeatMasker	Unknown	20380	20698	777	-	.	ID="RND-1_FAMILY-328";Tend="1128";Tstart="994";shortTE="F";uid="89454a9d-9925-4e99-a970-9ca2362c6c0e"
WOFM01000242.1	RepeatMasker	LTR/Pao	542729	543203	3261	-	.	ID="RND-1_FAMILY-28";Tend="1433";Tstart="947";shortTE="F";uid="1de27410-90e2-4881-8c32-c76c1fee40f3"
WOFM01000242.1	RepeatMasker	Unknown	612783	613202	2004	-	.	ID="RND-1_FAMILY-679";Tend="1372";Tstart="919";shortTE="F";uid="16885b16-819b-40db-9b9a-f31a4ee3bfcd"
WOFM01000242.1	RepeatMasker	Unknown	934596	934960	2237	-	.	ID="RND-4_FAMILY-986";Tend="1380";Tstart="1011";shortTE="F";uid="a4e14a89-b5d1-446a-8464-4e2622bb157d"
WOFM01000242.1	RepeatMasker	RC/Helitron	356725	357024	947	-	.	ID="RND-5_FAMILY-2792";Tend="1853";Tstart="1549";shortTE="F";uid="53487f59-e07f-4bb9-b839-b63a06ad4061"
WOFM01000242.1	RepeatMasker	Unknown	427967	428334	2231	-	.	ID="RND-5_FAMILY-1103";Tend="1363";Tstart="935";shortTE="F";uid="c8337c17-1d9c-44a3-a4f9-7f62c4275fc3"
WOFM01000242.1	RepeatMasker	Unknown	433523	433703	1152	-	.	ID="RND-6_FAMILY-6051";Tend="1512";Tstart="1329";shortTE="F";uid="1a5b64ab-3662-4d58-8934-dd121941f172"
WOFM01000242.1	RepeatMasker	Unknown	814395	814539	613	-	.	ID="RND-4_FAMILY-754";Tend="1865";Tstart="1724";shortTE="F";uid="2a367150-1270-42f0-bdce-fa74afded121"
WOFM01000242.1	RepeatMasker	Unknown	928522	928667	731	-	.	ID="RND-5_FAMILY-2131";Tend="2984";Tstart="2837";shortTE="F";uid="3819d1f4-8e8f-4d3f-b39f-231ae34999c1"
WOFM01000242.1	RepeatMasker	Unknown	306048	306259	504	-	.	ID="RND-1_FAMILY-175";Tend="1046";Tstart="869";shortTE="F";uid="24d89353-e47a-4d15-93a0-5511b5c26c3f"
WOFM01000242.1	RepeatMasker	DNA/MULE-MuDR?	333390	334035	1394	-	.	ID="RND-5_FAMILY-901";TEgroup="ctg_158%7CRND-5_FAMILY-901%7C2";Tend="1445";Tstart="930";shortTE="F";uid="546e5fc3-4e52-4766-bca6-f97ff0697f0c"
WOFM01000242.1	RepeatMasker	DNA	533841	533948	666	-	.	ID="RND-5_FAMILY-3361";Tend="1703";Tstart="1596";shortTE="F";uid="ba2645bc-e823-41e1-bfd8-bbbface2c195"
WOFM01000242.1	RepeatMasker	Unknown	133884	134319	2362	-	.	ID="RND-1_FAMILY-133";Tend="1342";Tstart="894";shortTE="F";uid="a5a29370-052f-4675-b694-67dfb8af6dc4"
WOFM01000242.1	RepeatMasker	Unknown	405379	405692	1107	-	.	ID="RND-1_FAMILY-126";Tend="1033";Tstart="726";shortTE="F";uid="09a49110-7f37-4cba-a7a9-4cc092c1a5ab"
WOFM01000242.1	RepeatMasker	Unknown	548761	548963	865	-	.	ID="RND-5_FAMILY-842";Tend="1146";Tstart="941";shortTE="F";uid="842e3f8e-b19e-4b45-9171-08ca7e861a2b"
WOFM01000242.1	RepeatMasker	Unknown	883681	883875	1020	-	.	ID="RND-5_FAMILY-4056";Tend="1240";Tstart="1047";shortTE="F";uid="80548329-daef-4b36-8fea-3a4f99cb6ea7"
WOFM01000242.1	RepeatMasker	DNA/CMC-Transib	203715	204403	3762	-	.	ID="RND-4_FAMILY-1691";Tend="1584";Tstart="868";shortTE="F";uid="3172dadb-55cb-4fac-bf64-3c1dbc340a71"
WOFM01000242.1	RepeatMasker	DNA/TcMar-Tc1	463599	463754	723	-	.	ID="RND-4_FAMILY-659";Tend="1270";Tstart="1112";shortTE="F";uid="6d1eb1bc-3053-43ba-9b55-ac1161d88346"
WOFM01000242.1	RepeatMasker	LTR/Gypsy	906845	913616	56172	-	.	ID="RND-5_FAMILY-1723";TEgroup="ctg_158%7CRND-5_FAMILY-1723%7C1";Tend="7009";Tstart="13";shortTE="F";uid="a7a64864-1314-404b-967e-949dbb41926a"
WOFM01000242.1	RepeatMasker	Unknown	443603	443891	2424	-	.	ID="RND-1_FAMILY-562";Tend="1192";Tstart="904";shortTE="F";uid="0e9762a2-1c36-4088-bc83-656b80a6076a"
WOFM01000242.1	RepeatMasker	Unknown	864796	865097	1637	-	.	ID="RND-6_FAMILY-15";Tend="1625";Tstart="1308";shortTE="F";uid="2fd75c1d-683c-4ead-bb72-9ab36713a65b"
WOFM01000242.1	RepeatMasker	Unknown	108258	108504	592	-	.	ID="RND-1_FAMILY-679";TEgroup="ctg_158%7CRND-1_FAMILY-679%7C1";Tend="1401";Tstart="918";shortTE="F";uid="a34c26a8-9ae0-4b47-9308-d4daa3ebdab7"
WOFM01000242.1	RepeatMasker	Unknown	646326	646472	1088	-	.	ID="RND-6_FAMILY-2894";Tend="1927";Tstart="1781";shortTE="F";uid="8112a3a2-8751-44ed-91be-806bd27185cc"
WOFM01000242.1	RepeatMasker	Unknown	904495	905302	4360	-	.	ID="RND-5_FAMILY-526";Tend="1513";Tstart="646";shortTE="F";uid="b8c3eccd-1656-4ae5-8a44-faa27b5e40e9"
WOFM01000242.1	RepeatMasker	Unknown	707216	707735	2990	-	.	ID="RND-1_FAMILY-933";Tend="1481";Tstart="918";shortTE="F";uid="66e5ed21-da18-457e-a191-be75d798e748"
WOFM01000242.1	RepeatMasker	DNA/MULE-MuDR?	429053	429584	1154	-	.	ID="rnd-5_family-901";Tend="1445";Tstart="1004";shortTE="F";uid="b9ebec2b-0fff-49d0-b9d8-87c442b48e99"
WOFM01000242.1	RepeatMasker	Unknown	688164	688806	3047	-	.	ID="RND-1_FAMILY-387";Tend="1693";Tstart="966";shortTE="F";uid="f8191f01-de35-4762-85e7-cab77e1347d3"
WOFM01000242.1	RepeatMasker	Unknown	898343	898556	1120	-	.	ID="RND-1_FAMILY-449";Tend="1791";Tstart="1562";shortTE="F";uid="b70eb227-b4e2-42e1-ab8f-d775ecf7b432"
WOFM01000242.1	RepeatMasker	RC/Helitron	745189	745735	4226	-	.	ID="RND-1_FAMILY-636";Tend="1492";Tstart="942";shortTE="F";uid="20a49259-d74d-40e0-8cf3-15d2d965b545"
WOFM01000242.1	RepeatMasker	DNA/hAT-Tag1	286386	286683	1919	-	.	ID="RND-5_FAMILY-1172";Tend="2073";Tstart="1784";shortTE="F";uid="a4c4851a-b434-4a95-bfab-543c4933450a"
WOFM01000242.1	RepeatMasker	DNA/MULE-MuDR	822115	822740	3336	-	.	ID="RND-5_FAMILY-1525";Tend="1682";Tstart="1082";shortTE="F";uid="84806bd9-7232-45ce-b89a-2bde11c37ce7"
WOFM01000242.1	RepeatMasker	Unknown	818208	818809	1911	-	.	ID="RND-4_FAMILY-1370";Tend="1566";Tstart="834";shortTE="F";uid="75909d26-a8bc-4a6c-a49d-2df96841c57c"
WOFM01000242.1	RepeatMasker	LTR/Copia	954087	954302	645	-	.	ID="RND-1_FAMILY-165";Tend="803";Tstart="592";shortTE="F";uid="99be561a-4ede-4ef4-8816-ac53260d5f6d"
WOFM01000242.1	RepeatMasker	Unknown	790142	790411	796	-	.	ID="RND-5_FAMILY-123";Tend="3239";Tstart="2982";shortTE="F";uid="758e7566-ce01-436d-8579-ca53f095678c"
WOFM01000242.1	RepeatMasker	Unknown	653741	654232	2664	-	.	ID="RND-5_FAMILY-4398";Tend="1548";Tstart="1069";shortTE="F";uid="19c9997d-113e-4fe4-aa51-335129c72f31"
WOFM01000242.1	RepeatMasker	Unknown	487123	487430	770	-	.	ID="RND-1_FAMILY-34";Tend="1572";Tstart="1267";shortTE="F";uid="5a48aa16-ef83-4072-a2c0-b54d28aaf0d9"
WOFM01000242.1	RepeatMasker	Unknown	769722	769948	1029	-	.	ID="RND-1_FAMILY-504";Tend="1159";Tstart="949";shortTE="F";uid="b57f268a-2a47-4ff4-a5ec-5fadbaeb1932"
WOFM01000242.1	RepeatMasker	Unknown	49022	49257	1051	-	.	ID="RND-5_FAMILY-377";Tend="1250";Tstart="1025";shortTE="F";uid="0bf04964-addf-4801-b4ed-75ecdb175923"
WOFM01000242.1	RepeatMasker	LTR/Gypsy	497893	498385	534	-	.	ID="RND-6_FAMILY-7355";Tend="1554";Tstart="1081";shortTE="F";uid="f9c874c7-3f53-4e22-abe5-ede336e10295"
WOFM01000242.1	RepeatMasker	Unknown	633289	633406	835	-	.	ID="RND-5_FAMILY-1614";Tend="1154";Tstart="1039";shortTE="F";uid="99b180eb-cab2-4972-83cb-c5966063bfc7"
WOFM01000242.1	RepeatMasker	LTR/Gypsy	507540	507931	1355	-	.	ID="RND-1_FAMILY-184";Tend="629";Tstart="194";shortTE="F";uid="ba4c6796-dfd8-4587-a90b-e67de5c26f48"
WOFM01000242.1	RepeatMasker	DNA/Crypton-I	554344	554544	1242	-	.	ID="RND-1_FAMILY-846";Tend="1488";Tstart="1290";shortTE="F";uid="5cfd50e1-1891-40fb-bc0b-78ad1633f971"
WOFM01000242.1	RepeatMasker	DNA/Maverick	413311	414130	722	-	.	ID="RND-6_FAMILY-5771";TEgroup="ctg_158%7CRND-6_FAMILY-5771%7C1";Tend="8285";Tstart="1386";shortTE="F";uid="bc2f8730-3a45-4cb1-8bde-5ba577601c62"
WOFM01000242.1	RepeatMasker	Unknown	687545	687858	821	-	.	ID="RND-1_FAMILY-370";Tend="1343";Tstart="980";shortTE="F";uid="029b60f2-b095-477b-a87c-ac2b4942a7eb"
WOFM01000242.1	RepeatMasker	LTR/Pao	310927	311764	6194	-	.	ID="RND-6_FAMILY-169";Tend="6182";Tstart="5362";shortTE="F";uid="8ca3c12a-a0d2-4062-aef5-5483310df751"
WOFM01001987.1	RepeatMasker	LTR/Copia	6340	8658	18759	+	.	ID="RND-1_FAMILY-136";Tend="3181";Tstart="811";shortTE="F";uid="a9eaece8-afde-43a1-8b09-b3254dff0814"
WOFM01001987.1	RepeatMasker	Unknown	6121	6373	2005	+	.	ID="RND-5_FAMILY-1972";Tend="1495";Tstart="1243";shortTE="F";uid="daf22a62-b5b0-4cc7-8d2f-a71aafff48c6"
WOFM01001987.1	RepeatMasker	Unknown	6024	6125	821	-	.	ID="RND-6_FAMILY-1824";Tend="1055";Tstart="954";shortTE="F";uid="923ebe6a-a2fe-482b-9504-6e9f25781350"
WOFM01001987.1	RepeatMasker	LTR/Copia	23	6030	8145	-	.	ID="RND-1_FAMILY-201";TEgroup="ctg_1580%7CRND-1_FAMILY-201%7C1";Tend="7083";Tstart="23";shortTE="F";uid="fa34e89d-59b4-46f3-9433-a57b26eef851"
WOFM01001988.1	RepeatMasker	LTR/Gypsy	2666	7004	30660	+	.	ID="RND-3_FAMILY-275";Tend="4637";Tstart="340";shortTE="F";uid="374b2d11-958b-415b-a86b-ec418d025433"
WOFM01001988.1	RepeatMasker	LTR/Gypsy	7005	10948	31958	+	.	ID="RND-6_FAMILY-2424";Tend="4564";Tstart="613";shortTE="F";uid="94dbc868-50fe-4820-81f9-b4d045fd9ee8"
WOFM01001988.1	RepeatMasker	LTR/Gypsy	2506	2666	1243	-	.	ID="RND-6_FAMILY-66";Tend="8753";Tstart="8591";shortTE="F";uid="c4ccab6f-9f8c-40ae-af0c-289fbcd6aa94"
WOFM01001988.1	RepeatMasker	LTR/Gypsy	1	2499	15478	-	.	ID="RND-2_FAMILY-73";Tend="3209";Tstart="711";shortTE="F";uid="baf0de9f-413e-4422-962e-c7b73b4cbb64"
WOFM01001989.1	RepeatMasker	Unknown	16133	16242	674	+	.	ID="RND-4_FAMILY-84";Tend="1849";Tstart="1735";shortTE="F";uid="e49dc492-9437-4350-8c37-d22b5659cbc1"
WOFM01001989.1	RepeatMasker	LTR/Gypsy	1091	7556	55444	+	.	ID="RND-6_FAMILY-9772";Tend="8987";Tstart="2510";shortTE="F";uid="d305496a-af0d-4c1e-8cd2-5e39309b777c"
WOFM01001989.1	RepeatMasker	Unknown	34129	34419	586	+	.	ID="RND-4_FAMILY-1370";Tend="1329";Tstart="1044";shortTE="F";uid="24ac747a-dc9b-4c6c-a864-af046017c996"
WOFM01001989.1	RepeatMasker	Unknown	34438	34997	1270	+	.	ID="RND-5_FAMILY-104";Tend="1610";Tstart="1003";shortTE="F";uid="0124ef06-637b-4fc5-bfc0-a326d6fac323"
WOFM01001989.1	RepeatMasker	Unknown	8144	8767	3196	+	.	ID="RND-1_FAMILY-52";Tend="1556";Tstart="939";shortTE="F";uid="923ffe57-a034-493e-957a-10e346617c28"
WOFM01001989.1	RepeatMasker	Unknown	32157	32793	1650	+	.	ID="RND-6_FAMILY-14429";Tend="1227";Tstart="621";shortTE="F";uid="cec87180-0d82-4778-84ab-4a9f166a3c1b"
WOFM01001989.1	RepeatMasker	DNA/PIF-ISL2EU	7979	8111	512	+	.	ID="RND-5_FAMILY-2052";Tend="526";Tstart="398";shortTE="F";uid="2f6de303-61a7-466f-9a0a-176232efda28"
WOFM01001989.1	RepeatMasker	DNA/Crypton-I	19114	19416	1277	+	.	ID="RND-1_FAMILY-240";Tend="1259";Tstart="961";shortTE="F";uid="2abe0fbe-1296-4527-a6af-4030588d8410"
WOFM01001989.1	RepeatMasker	DNA/Kolobok-T2?	18646	19123	3959	+	.	ID="RND-1_FAMILY-62";Tend="1467";Tstart="991";shortTE="F";uid="ed626c04-0834-46b1-8e8b-1ea290fc1f45"
WOFM01001989.1	RepeatMasker	DNA/PiggyBac	19860	21442	5398	+	.	ID="RND-6_FAMILY-5128";Tend="3192";Tstart="1517";shortTE="F";uid="28071cdf-2ad7-4af4-a7e8-445fa9543c2b"
WOFM01001989.1	RepeatMasker	LTR/Gypsy	32835	33322	4107	+	.	ID="RND-4_FAMILY-209";Tend="7743";Tstart="7257";shortTE="F";uid="de63ea74-171f-4c75-a3fd-9c632a077dcf"
WOFM01001989.1	RepeatMasker	Unknown	15667	15825	1145	+	.	ID="RND-6_FAMILY-2894";Tend="1794";Tstart="1633";shortTE="F";uid="af1b96cb-1533-49c8-8b30-343f463328ec"
WOFM01001989.1	RepeatMasker	DNA/TcMar-Tigger	19403	19854	1722	+	.	ID="RND-1_FAMILY-654";Tend="1452";Tstart="960";shortTE="F";uid="a5e2a04d-29a9-4a53-a6da-bb166d0c2911"
WOFM01001989.1	RepeatMasker	DNA/Crypton-I	203	625	967	+	.	ID="RND-6_FAMILY-470";Tend="1608";Tstart="1206";shortTE="F";uid="3b23674c-a2b7-428f-98a8-05c15906fb89"
WOFM01001989.1	RepeatMasker	Unknown	26595	26988	822	+	.	ID="RND-6_FAMILY-11995";Tend="1567";Tstart="1188";shortTE="F";uid="400fc99b-6531-4733-b86e-631a6ffc8f5a"
WOFM01001989.1	RepeatMasker	DNA/TcMar-Mariner	22203	22604	1078	-	.	ID="RND-1_FAMILY-683";TEgroup="ctg_1582%7CRND-1_FAMILY-683%7C1";Tend="1202";Tstart="946";shortTE="F";uid="fa91b9f8-747d-42f4-b11f-8aab8b8dcf39"
WOFM01001989.1	RepeatMasker	Unknown	15294	15813	2477	-	.	ID="RND-1_FAMILY-2";Tend="2437";Tstart="2026";shortTE="F";uid="a5614d65-8410-43d7-863d-9edb8f066417"
WOFM01001989.1	RepeatMasker	DNA/hAT-Pegasus	16698	17591	1920	-	.	ID="RND-1_FAMILY-316";TEgroup="ctg_1582%7CRND-1_FAMILY-316%7C1";Tend="2528";Tstart="844";shortTE="F";uid="440d1281-27ce-4835-9473-add4c153accc"
WOFM01001989.1	RepeatMasker	DNA	18515	18647	791	-	.	ID="RND-5_FAMILY-4767";Tend="1050";Tstart="921";shortTE="F";uid="f0ba3f7e-7173-46e6-9b67-e7dd38d7aa88"
WOFM01001989.1	RepeatMasker	Unknown	11631	12728	7089	-	.	ID="RND-1_FAMILY-796";Tend="1936";Tstart="819";shortTE="F";uid="d5627f2f-d5a0-4ab7-8892-48089d443873"
WOFM01001989.1	RepeatMasker	Unknown	22599	22961	450	-	.	ID="RND-5_FAMILY-1913";Tend="1307";Tstart="1006";shortTE="F";uid="4dc7a641-bc5f-43d0-aff9-efc905768855"
WOFM01001989.1	RepeatMasker	LTR/Gypsy	18621	18848	1390	-	.	ID="RND-4_FAMILY-209";Tend="7743";Tstart="7523";shortTE="F";uid="023e67ac-c16d-4442-9e01-c81ec1967fa4"
WOFM01001989.1	RepeatMasker	DNA	36752	36967	1466	-	.	ID="RND-5_FAMILY-3974";Tend="944";Tstart="729";shortTE="F";uid="fb1cf918-bdc9-430c-afdb-0c9f420f50dd"
WOFM01001989.1	RepeatMasker	Unknown	35041	35242	1206	-	.	ID="RND-1_FAMILY-438";Tend="1164";Tstart="962";shortTE="F";uid="d0b98f48-6779-4ec8-aa22-4598f4508b29"
WOFM01001989.1	RepeatMasker	Unknown	35286	36751	8948	-	.	ID="RND-5_FAMILY-1041";Tend="2117";Tstart="655";shortTE="F";uid="3491a7ba-6070-4175-be49-f9cbf401b673"
WOFM01001989.1	RepeatMasker	LTR/Gypsy	15810	16216	2707	-	.	ID="RND-1_FAMILY-931";Tend="5877";Tstart="5548";shortTE="F";uid="2bfe9108-c78d-41c2-b026-6a63bd50fd52"
WOFM01001989.1	RepeatMasker	Unknown	33917	34122	534	-	.	ID="RND-6_FAMILY-734";Tend="1144";Tstart="930";shortTE="F";uid="58568463-d602-4e66-a6dd-240aa697edc2"
WOFM01001989.1	RepeatMasker	Unknown	16237	16720	2302	-	.	ID="RND-6_FAMILY-1182";Tend="1679";Tstart="994";shortTE="F";uid="f8d784f5-7f13-4a0f-8c14-f1ae07a8abde"
WOFM01001990.1	RepeatMasker	Unknown	3012	3284	1624	+	.	ID="RND-6_FAMILY-3099";Tend="1231";Tstart="955";shortTE="F";uid="2f1c2225-a82e-41c3-bf62-bcd4ad238146"
WOFM01001990.1	RepeatMasker	Unknown	5452	5691	822	+	.	ID="RND-5_FAMILY-4802";Tend="1219";Tstart="1000";shortTE="F";uid="d34d9076-9d9f-4b71-95c4-79af7b2933a1"
WOFM01001990.1	RepeatMasker	DNA/Crypton-I	5694	5880	805	-	.	ID="RND-6_FAMILY-4026";Tend="1277";Tstart="1097";shortTE="F";uid="d587cc01-5a6b-4120-bc55-b5b56847a7b1"
WOFM01001990.1	RepeatMasker	DNA/hAT-Ac	2603	2928	1787	-	.	ID="RND-5_FAMILY-3076";Tend="1220";Tstart="865";shortTE="F";uid="7a4a06bc-728a-40b4-a727-46a1d617c16a"
WOFM01001990.1	RepeatMasker	DNA/MULE-MuDR	2313	2559	1809	-	.	ID="RND-5_FAMILY-133";Tend="1079";Tstart="833";shortTE="F";uid="923b5c36-4e55-4e6b-bf73-81929e45ad0c"
WOFM01001990.1	RepeatMasker	Unknown	5875	6669	5879	-	.	ID="RND-6_FAMILY-768";Tend="1767";Tstart="965";shortTE="F";uid="0d8424fa-26b5-4fc9-a64b-9bbb8bb6dd70"
WOFM01001990.1	RepeatMasker	Unknown	179	930	6202	-	.	ID="RND-1_FAMILY-609";Tend="1700";Tstart="923";shortTE="F";uid="d1b21706-33c5-4466-867c-12d539948fb4"
WOFM01001990.1	RepeatMasker	Unknown	1	181	1321	-	.	ID="RND-1_FAMILY-1072";Tend="1167";Tstart="967";shortTE="F";uid="9fb890d5-f0ea-4679-aa26-6ee767723b7a"
WOFM01001993.1	RepeatMasker	LTR/Copia	1	544	3445	-	.	ID="RND-5_FAMILY-675";Tend="1935";Tstart="1382";shortTE="F";uid="6684c5ec-2ce9-47e6-8658-94c815a555f1"
WOFM01001994.1	RepeatMasker	Unknown	9795	10029	942	+	.	ID="RND-4_FAMILY-2415";Tend="1173";Tstart="919";shortTE="F";uid="69960302-ca29-4646-a350-6b6f3631b38e"
WOFM01001994.1	RepeatMasker	Unknown	10089	10313	703	+	.	ID="RND-4_FAMILY-527";Tend="232";Tstart="22";shortTE="F";uid="caafea97-a091-4e42-bf76-3e4d5a7b332a"
WOFM01001994.1	RepeatMasker	Unknown	10381	11197	2644	+	.	ID="RND-2_FAMILY-36";Tend="1464";Tstart="617";shortTE="F";uid="09c4140c-41d3-464e-bb32-c80abd167d34"
WOFM01001994.1	RepeatMasker	LTR/Gypsy	1	5068	45979	+	.	ID="RND-6_FAMILY-758";Tend="6376";Tstart="1314";shortTE="F";uid="f2efc17f-b23d-4c4a-bc68-b958421a4b89"
WOFM01001994.1	RepeatMasker	Unknown	11278	11986	4452	-	.	ID="RND-1_FAMILY-482";Tend="3179";Tstart="2474";shortTE="F";uid="52f6969f-96e7-4545-8ee2-e02158151cc1"
WOFM01001994.1	RepeatMasker	Unknown	8246	8811	4370	-	.	ID="RND-1_FAMILY-566";Tend="1561";Tstart="986";shortTE="F";uid="954f74af-adf7-4153-ab8e-2a65946accfa"
WOFM01001994.1	RepeatMasker	Unknown	6757	7748	997	-	.	ID="RND-5_FAMILY-6275";TEgroup="ctg_1587%7CRND-5_FAMILY-6275%7C1";Tend="1989";Tstart="168";shortTE="F";uid="60e72ca6-1d00-4bfb-84b9-b13dde0c1db1"
WOFM01001995.1	RepeatMasker	Unknown	370	875	2517	+	.	ID="RND-4_FAMILY-1024";Tend="1383";Tstart="912";shortTE="F";uid="c7953cf9-181e-427e-ade3-24f5e7845191"
WOFM01001995.1	RepeatMasker	Unknown	1	319	1724	-	.	ID="RND-4_FAMILY-804";Tend="1309";Tstart="976";shortTE="F";uid="d0040432-2011-48e5-bb46-60104b4822af"
WOFM01001996.1	RepeatMasker	LTR/Copia	3	4427	39148	-	.	ID="RND-1_FAMILY-946";Tend="5704";Tstart="1183";shortTE="F";uid="701483cc-79ee-46d2-b9f0-ce37d135daaa"
WOFM01000243.1	RepeatMasker	Unknown	302736	303024	2476	+	.	ID="RND-1_FAMILY-562";Tend="1195";Tstart="904";shortTE="F";uid="61998c49-7477-419a-96c6-29531ee41877"
WOFM01000243.1	RepeatMasker	DNA	232196	232525	1437	+	.	ID="RND-5_FAMILY-3205";Tend="1230";Tstart="930";shortTE="F";uid="f09761e4-7c2f-47e0-badd-fb135fef3781"
WOFM01000243.1	RepeatMasker	Unknown	497048	497214	526	+	.	ID="RND-6_FAMILY-1373";Tend="556";Tstart="393";shortTE="F";uid="bf19eb51-a991-42c0-a086-053b5384ca93"
WOFM01000243.1	RepeatMasker	Unknown	214066	214815	1904	+	.	ID="RND-1_FAMILY-826";Tend="1717";Tstart="996";shortTE="F";uid="1160ce9b-d939-457b-800f-7733070a901f"
WOFM01000243.1	RepeatMasker	DNA/hAT-Tip100	416103	416238	463	+	.	ID="RND-4_FAMILY-1527";Tend="1106";Tstart="975";shortTE="F";uid="18bdf086-0a65-4f40-8fc5-d165e361d246"
WOFM01000243.1	RepeatMasker	DNA/Crypton-I	120059	120193	875	+	.	ID="RND-4_FAMILY-531";Tend="1339";Tstart="1211";shortTE="F";uid="7a2618f4-fc39-4330-9d96-88f991c61aab"
WOFM01000243.1	RepeatMasker	Unknown	397900	398224	1573	+	.	ID="RND-5_FAMILY-246";Tend="1336";Tstart="1021";shortTE="F";uid="0985ddd5-4b86-446e-8107-5ff96d9e8785"
WOFM01000243.1	RepeatMasker	Unknown	749277	749517	1325	+	.	ID="RND-5_FAMILY-1933";Tend="1258";Tstart="1011";shortTE="F";uid="7db9867b-2fcc-4721-b816-76b24a29d591"
WOFM01000243.1	RepeatMasker	Unknown	763775	764100	1402	+	.	ID="RND-6_FAMILY-14885";TEgroup="ctg_159%7CRND-6_FAMILY-14885%7C1";Tend="1956";Tstart="836";shortTE="F";uid="ac894df9-a455-406b-b5a0-d396c3b15942"
WOFM01000243.1	RepeatMasker	Unknown	94038	94245	1466	+	.	ID="RND-5_FAMILY-4577";Tend="1229";Tstart="1015";shortTE="F";uid="232dba00-4bb8-4097-b68f-f2ccced33c82"
WOFM01000243.1	RepeatMasker	DNA	651455	651592	993	+	.	ID="RND-5_FAMILY-3205";Tend="1229";Tstart="1092";shortTE="F";uid="b534b22c-7030-45a3-a3fb-c2347cda38c3"
WOFM01000243.1	RepeatMasker	Unknown	571328	571609	1855	+	.	ID="RND-6_FAMILY-3099";Tend="1231";Tstart="953";shortTE="F";uid="a2d0b77f-83d3-468c-a9ec-44b584adfec8"
WOFM01000243.1	RepeatMasker	DNA/CMC-EnSpm	364613	365983	8777	+	.	ID="RND-1_FAMILY-476";Tend="2170";Tstart="784";shortTE="F";uid="e5fe2556-67b6-4fe5-9c77-8d0898694fa7"
WOFM01000243.1	RepeatMasker	DNA/TcMar-Tc1	495715	495955	1482	+	.	ID="RND-6_FAMILY-1200";Tend="1201";Tstart="963";shortTE="F";uid="ac7135e3-f0b9-4735-a28d-5ae9eed67f83"
WOFM01000243.1	RepeatMasker	LTR/ERVK	170568	170959	1706	+	.	ID="RND-6_FAMILY-73";Tend="1351";Tstart="954";shortTE="F";uid="f617c122-f6d2-411a-a8f2-52e96ac964eb"
WOFM01000243.1	RepeatMasker	Unknown	213890	214084	925	+	.	ID="RND-1_FAMILY-70";Tend="1182";Tstart="989";shortTE="F";uid="cb3f606a-ad1f-499f-b313-87b2d382c807"
WOFM01000243.1	RepeatMasker	Unknown	466421	466815	2151	+	.	ID="RND-1_FAMILY-626";Tend="1286";Tstart="914";shortTE="F";uid="8e5e83f6-9eba-43b8-808f-3df00bfb1ff0"
WOFM01000243.1	RepeatMasker	Unknown	454126	454873	4473	+	.	ID="RND-4_FAMILY-454";Tend="1417";Tstart="670";shortTE="F";uid="517b76db-ca84-46ae-8c5c-a436111867e0"
WOFM01000243.1	RepeatMasker	DNA/Crypton-I	249377	250428	5569	+	.	ID="RND-4_FAMILY-246";Tend="1876";Tstart="825";shortTE="F";uid="c26c9476-39ec-4cbc-a190-32735d70d7ec"
WOFM01000243.1	RepeatMasker	Unknown	547612	548747	9184	+	.	ID="RND-1_FAMILY-880";Tend="2007";Tstart="851";shortTE="F";uid="857d6f19-207d-49a9-9b5e-30207862ca9a"
WOFM01000243.1	RepeatMasker	LTR/Copia	788506	788714	454	+	.	ID="RND-6_FAMILY-3605";Tend="6284";Tstart="6078";shortTE="F";uid="4865a232-3e1b-4e2c-9c06-73fcef7dc98f"
WOFM01000243.1	RepeatMasker	DNA/CMC-Chapaev-3	97657	97783	664	+	.	ID="RND-5_FAMILY-3365";Tend="607";Tstart="480";shortTE="F";uid="85d36598-8521-4d20-8825-a1dd92d7dc0c"
WOFM01000243.1	RepeatMasker	Unknown	592082	592652	2643	+	.	ID="RND-6_FAMILY-1182";Tend="1635";Tstart="1055";shortTE="F";uid="ce8c7de4-4b5f-43ff-b2d2-1763f0d4c4f2"
WOFM01000243.1	RepeatMasker	LTR/Copia	72924	80061	46166	+	.	ID="RND-6_FAMILY-1429";Tend="6971";Tstart="1";shortTE="F";uid="e82d9d35-6907-4893-bb1b-4cfe378ba237"
WOFM01000243.1	RepeatMasker	LTR/Pao	350690	351043	1145	+	.	ID="RND-1_FAMILY-28";Tend="1413";Tstart="947";shortTE="F";uid="3f5fcefb-100b-4d67-9404-d1f21a0607cf"
WOFM01000243.1	RepeatMasker	RC/Helitron	451418	451925	3283	+	.	ID="RND-5_FAMILY-1275";Tend="6113";Tstart="5615";shortTE="F";uid="f3c611a8-369e-4b86-b658-bec7b0cf37cb"
WOFM01000243.1	RepeatMasker	LTR/Copia	765	4310	23457	+	.	ID="RND-1_FAMILY-335";Tend="5984";Tstart="2545";shortTE="F";uid="edd00967-2ee1-4a71-a32e-bd0517f029d6"
WOFM01000243.1	RepeatMasker	Unknown	596988	597592	1730	+	.	ID="RND-1_FAMILY-468";Tend="5598";Tstart="4998";shortTE="F";uid="4cf87365-8c92-49e4-9a6e-8703d4febc56"
WOFM01000243.1	RepeatMasker	Unknown	497793	497983	503	+	.	ID="RND-6_FAMILY-1373";Tend="2910";Tstart="2721";shortTE="F";uid="58c1a470-7410-42e8-9197-c234b688ee87"
WOFM01000243.1	RepeatMasker	Unknown	823010	823771	4379	+	.	ID="RND-1_FAMILY-705";Tend="1615";Tstart="882";shortTE="F";uid="3f29ed3b-ed3b-4534-91d2-89642a809f3c"
WOFM01000243.1	RepeatMasker	Unknown	569779	570076	2121	+	.	ID="RND-1_FAMILY-306";Tend="1221";Tstart="924";shortTE="F";uid="a17b4552-2817-4bbf-86ae-29b58aa46e49"
WOFM01000243.1	RepeatMasker	Unknown	659888	660117	1310	+	.	ID="RND-5_FAMILY-1606";Tend="2013";Tstart="1782";shortTE="F";uid="9a1d34ca-dd4d-49e2-89a0-a6019e5b13b4"
WOFM01000243.1	RepeatMasker	Unknown	565863	566178	808	+	.	ID="RND-6_FAMILY-1060";Tend="877";Tstart="579";shortTE="F";uid="74849a18-4c16-4593-9543-9ce66d1ceda5"
WOFM01000243.1	RepeatMasker	Unknown	746592	746825	1719	+	.	ID="RND-6_FAMILY-5582";Tend="1110";Tstart="875";shortTE="F";uid="11f75864-1bb0-4c4d-87d0-facfe88892f0"
WOFM01000243.1	RepeatMasker	Unknown	325995	327161	9531	+	.	ID="RND-1_FAMILY-880";Tend="2016";Tstart="848";shortTE="F";uid="afd435f0-4fec-4d28-950e-9a2545612336"
WOFM01000243.1	RepeatMasker	DNA/Academ-1	835738	836783	1603	+	.	ID="RND-5_FAMILY-1102";TEgroup="ctg_159%7CRND-5_FAMILY-1102%7C1";Tend="1939";Tstart="656";shortTE="F";uid="7a3b541a-d7f1-4ffd-be84-e8d48a1a50ed"
WOFM01000243.1	RepeatMasker	DNA/TcMar-Mariner	65325	65921	2045	+	.	ID="RND-5_FAMILY-138";Tend="2194";Tstart="1598";shortTE="F";uid="9e4ec3e3-7be6-4f88-bca3-3a19b96573ae"
WOFM01000243.1	RepeatMasker	Unknown	85787	86058	1868	+	.	ID="RND-6_FAMILY-2885";Tend="1247";Tstart="977";shortTE="F";uid="8ad1c99a-b5f7-4b4a-881d-31222fbe4b88"
WOFM01000243.1	RepeatMasker	Unknown	628381	628701	870	+	.	ID="RND-5_FAMILY-784";Tend="1500";Tstart="1172";shortTE="F";uid="1d19ebc7-00cc-4707-b06b-f9d521025e12"
WOFM01000243.1	RepeatMasker	LTR/Gypsy	274783	276122	8745	+	.	ID="RND-3_FAMILY-160";Tend="2198";Tstart="844";shortTE="F";uid="13794446-da85-4dec-a249-2f0dbdfe0967"
WOFM01000243.1	RepeatMasker	Unknown	537403	538427	935	+	.	ID="RND-5_FAMILY-296";TEgroup="ctg_159%7CRND-5_FAMILY-296%7C1";Tend="1692";Tstart="913";shortTE="F";uid="6b22e208-ebd7-45c0-84fc-62ec035815e3"
WOFM01000243.1	RepeatMasker	RC/Helitron	151289	151611	710	+	.	ID="RND-5_FAMILY-2792";Tend="1870";Tstart="1538";shortTE="F";uid="ce691e73-f530-42fa-9d82-b96d71956349"
WOFM01000243.1	RepeatMasker	Unknown	308317	308427	500	+	.	ID="RND-1_FAMILY-103";Tend="1041";Tstart="932";shortTE="F";uid="23682203-cab6-46f7-82ca-1eb4c086262d"
WOFM01000243.1	RepeatMasker	Unknown	517508	518134	1784	+	.	ID="RND-6_FAMILY-638";TEgroup="ctg_159%7CRND-6_FAMILY-638%7C1";Tend="1594";Tstart="947";shortTE="F";uid="43c9a942-ac2c-40fe-99be-01faebed06d8"
WOFM01000243.1	RepeatMasker	Unknown	512738	513022	1368	+	.	ID="RND-1_FAMILY-657";Tend="1204";Tstart="929";shortTE="F";uid="f9fc3425-0dd6-46b2-abe3-1a3f9d72f77f"
WOFM01000243.1	RepeatMasker	Unknown	315446	315613	539	+	.	ID="RND-3_FAMILY-213";Tend="1048";Tstart="873";shortTE="F";uid="4c6e0e0c-3fe9-4640-a2e6-e00cac7f9651"
WOFM01000243.1	RepeatMasker	DNA	157969	158111	1007	+	.	ID="RND-5_FAMILY-3205";Tend="1503";Tstart="1360";shortTE="F";uid="ea7eb857-672e-4b98-acde-2dd917ce7356"
WOFM01000243.1	RepeatMasker	LTR/Gypsy	335079	335655	4248	+	.	ID="RND-1_FAMILY-13";Tend="6891";Tstart="6316";shortTE="F";uid="c2731200-a151-4680-9b55-48009268e2f2"
WOFM01000243.1	RepeatMasker	LTR/Gypsy	433566	433914	788	+	.	ID="RND-6_FAMILY-1330";Tend="4431";Tstart="4031";shortTE="F";uid="77d81b87-0739-4ad0-8102-19cfb8e71f87"
WOFM01000243.1	RepeatMasker	Unknown	339457	340061	2133	+	.	ID="RND-1_FAMILY-415";Tend="5707";Tstart="5059";shortTE="F";uid="e725a081-a69d-43d8-bb9d-222496fa1271"
WOFM01000243.1	RepeatMasker	Unknown	553828	554051	1418	+	.	ID="RND-5_FAMILY-1296";Tend="1823";Tstart="1605";shortTE="F";uid="56b2abb6-ce69-462a-b117-432fbe3e258b"
WOFM01000243.1	RepeatMasker	LTR/Gypsy	4282	4418	1112	+	.	ID="RND-1_FAMILY-261";Tend="7144";Tstart="7008";shortTE="F";uid="89d9d996-50a5-4082-ab88-5832009456c7"
WOFM01000243.1	RepeatMasker	Unknown	552525	552948	1738	+	.	ID="RND-5_FAMILY-1296";Tend="1277";Tstart="842";shortTE="F";uid="2e22c5b2-6bc0-4d67-a2fb-b916984ebe83"
WOFM01000243.1	RepeatMasker	Unknown	737872	739166	2174	+	.	ID="RND-5_FAMILY-134";Tend="2052";Tstart="816";shortTE="F";uid="84d0dca1-7ca7-46a3-98b0-7ca1fdf30260"
WOFM01000243.1	RepeatMasker	Unknown	505423	505724	1849	+	.	ID="RND-1_FAMILY-9";Tend="1245";Tstart="942";shortTE="F";uid="3a198d00-0959-41f6-a1fb-65f47fa1a9de"
WOFM01000243.1	RepeatMasker	Unknown	412267	412880	4022	+	.	ID="RND-6_FAMILY-5096";Tend="1776";Tstart="1161";shortTE="F";uid="4d186810-eb8f-4033-b917-53129acce66a"
WOFM01000243.1	RepeatMasker	DNA/Kolobok-T2	722347	722836	2670	+	.	ID="RND-1_FAMILY-15";Tend="1314";Tstart="800";shortTE="F";uid="ed6d47d2-05d5-4b27-b232-b4f6dfc59351"
WOFM01000243.1	RepeatMasker	Unknown	616353	616603	1194	+	.	ID="RND-1_FAMILY-58";Tend="1256";Tstart="984";shortTE="F";uid="f60ef361-b557-41cd-b14b-4b8efed73c51"
WOFM01000243.1	RepeatMasker	Unknown	119873	120058	1321	+	.	ID="RND-1_FAMILY-58";Tend="1254";Tstart="1069";shortTE="F";uid="cb6d3494-42e3-48fc-99f4-60f057ec16d8"
WOFM01000243.1	RepeatMasker	Unknown	714158	714396	955	+	.	ID="RND-1_FAMILY-521";Tend="1022";Tstart="785";shortTE="F";uid="719aa1eb-c459-4450-bef7-78d5d9e361e9"
WOFM01000243.1	RepeatMasker	Unknown	382366	383316	4962	+	.	ID="RND-5_FAMILY-1296";Tend="1835";Tstart="842";shortTE="F";uid="40616a9e-e9d2-442f-ab6b-b0093e79a224"
WOFM01000243.1	RepeatMasker	Unknown	633592	639184	47488	+	.	ID="RND-1_FAMILY-722";Tend="5695";Tstart="96";shortTE="F";uid="3dd8bcb5-7743-4ca6-a1ec-35da3d4a09ff"
WOFM01000243.1	RepeatMasker	Unknown	416175	416960	1568	+	.	ID="RND-5_FAMILY-784";Tend="1620";Tstart="870";shortTE="F";uid="2158a7aa-f592-4861-b204-0ed0582daba0"
WOFM01000243.1	RepeatMasker	Unknown	503155	503656	1402	+	.	ID="RND-2_FAMILY-36";Tend="1532";Tstart="803";shortTE="F";uid="0aa5b4cb-65c6-45ed-a559-fc5805a7fec0"
WOFM01000243.1	RepeatMasker	Unknown	113996	114288	1612	+	.	ID="RND-1_FAMILY-306";Tend="1220";Tstart="917";shortTE="F";uid="6491c472-3f01-4e3d-9534-85a893120846"
WOFM01000243.1	RepeatMasker	Unknown	756286	756565	1289	+	.	ID="RND-1_FAMILY-276";Tend="1193";Tstart="922";shortTE="F";uid="b2e24a99-9bc0-44f7-baa0-8919c60f4018"
WOFM01000243.1	RepeatMasker	Unknown	309527	309946	1469	+	.	ID="RND-6_FAMILY-2792";Tend="1421";Tstart="987";shortTE="F";uid="5a0fb3cb-0828-4ab0-b5ef-3e82bc21396e"
WOFM01000243.1	RepeatMasker	Unknown	725908	726171	1455	+	.	ID="RND-5_FAMILY-777";Tend="1225";Tstart="928";shortTE="F";uid="31b50e2b-1e4e-4304-93cd-2ecfcdc972cc"
WOFM01000243.1	RepeatMasker	Unknown	576671	577516	2532	+	.	ID="RND-1_FAMILY-380";Tend="1775";Tstart="945";shortTE="F";uid="039b6c84-3287-488a-9c56-ddeb58dde037"
WOFM01000243.1	RepeatMasker	Unknown	571115	571275	651	+	.	ID="RND-5_FAMILY-1089";Tend="1296";Tstart="1145";shortTE="F";uid="05f74dcb-7900-413b-91c4-30ac378f200d"
WOFM01000243.1	RepeatMasker	LTR/Pao	200151	200636	2110	+	.	ID="RND-1_FAMILY-33";Tend="1408";Tstart="932";shortTE="F";uid="2d4950e4-d6a9-4e5f-9f2e-7eb316b2e188"
WOFM01000243.1	RepeatMasker	Unknown	280122	280324	776	+	.	ID="RND-1_FAMILY-616";Tend="1526";Tstart="1307";shortTE="F";uid="479a344b-bc40-462b-9049-68dc85c9d894"
WOFM01000243.1	RepeatMasker	Unknown	219263	219416	808	+	.	ID="RND-5_FAMILY-192";Tend="1094";Tstart="933";shortTE="F";uid="1809c2cf-0636-4313-bcca-3c961ac728d7"
WOFM01000243.1	RepeatMasker	Unknown	539928	540576	1027	+	.	ID="RND-6_FAMILY-2995";Tend="1871";Tstart="1229";shortTE="F";uid="f5465f44-dfcc-4b84-9ebf-0e8ef1a467f1"
WOFM01000243.1	RepeatMasker	Unknown	131519	131912	2617	+	.	ID="RND-1_FAMILY-725";Tend="1320";Tstart="923";shortTE="F";uid="55c51f5f-40ae-4f5e-88be-cd34071c23be"
WOFM01000243.1	RepeatMasker	Unknown	583461	583852	2869	+	.	ID="RND-1_FAMILY-95";Tend="1361";Tstart="960";shortTE="F";uid="33d63bd2-f583-47ff-a141-c700b10ffe1f"
WOFM01000243.1	RepeatMasker	Unknown	191903	192058	709	+	.	ID="RND-1_FAMILY-126";Tend="1762";Tstart="1604";shortTE="F";uid="9a434b3d-f147-4139-900e-0de15b96a7c2"
WOFM01000243.1	RepeatMasker	Unknown	673081	673520	2241	+	.	ID="RND-1_FAMILY-1043";Tend="1360";Tstart="937";shortTE="F";uid="8ef72ed6-4c5f-4f4f-bc0f-b59db3bdf388"
WOFM01000243.1	RepeatMasker	Unknown	159099	159498	2652	+	.	ID="RND-2_FAMILY-36";Tend="1085";Tstart="806";shortTE="F";uid="50e45a67-739e-4574-8fbc-fe0fdc8fb9dc"
WOFM01000243.1	RepeatMasker	Unknown	492474	492710	1429	+	.	ID="RND-1_FAMILY-117";Tend="1208";Tstart="958";shortTE="F";uid="5443622e-6160-423e-be99-69976bb04067"
WOFM01000243.1	RepeatMasker	Unknown	676620	676957	2078	+	.	ID="RND-6_FAMILY-1182";Tend="1367";Tstart="1024";shortTE="F";uid="1494f918-7bc1-49a1-8bf3-c30be0073b69"
WOFM01000243.1	RepeatMasker	Unknown	83988	84255	1669	+	.	ID="RND-1_FAMILY-128";Tend="1237";Tstart="971";shortTE="F";uid="b32e5f6d-8f68-4fe2-8920-9e78dd608daf"
WOFM01000243.1	RepeatMasker	Unknown	668248	668481	1601	+	.	ID="RND-6_FAMILY-5582";Tend="1109";Tstart="875";shortTE="F";uid="73f50c4c-b9d9-4336-b4ee-0f589ac721cb"
WOFM01000243.1	RepeatMasker	Unknown	88476	88805	1031	+	.	ID="RND-1_FAMILY-339";Tend="1311";Tstart="974";shortTE="F";uid="7caa893a-af7e-49cf-8f6f-949dd63a005b"
WOFM01000243.1	RepeatMasker	DNA	346324	346525	956	+	.	ID="RND-5_FAMILY-4767";Tend="1070";Tstart="873";shortTE="F";uid="0dea71f3-50ee-4bee-a9f7-1bbc2204b381"
WOFM01000243.1	RepeatMasker	LTR/Gypsy	1	821	5962	+	.	ID="RND-1_FAMILY-406";Tend="9537";Tstart="8721";shortTE="F";uid="4b173e9e-525e-4276-9077-b742dcbbf8b3"
WOFM01000243.1	RepeatMasker	Unknown	305803	306162	2112	+	.	ID="RND-4_FAMILY-986";Tend="1381";Tstart="1030";shortTE="F";uid="d97b6ef5-0418-451d-af25-744aeccc9d88"
WOFM01000243.1	RepeatMasker	Unknown	100863	100987	932	+	.	ID="RND-1_FAMILY-131";Tend="1067";Tstart="944";shortTE="F";uid="6abc58e2-f618-4999-9f18-041d15a5c359"
WOFM01000243.1	RepeatMasker	Unknown	259278	259879	4209	+	.	ID="RND-6_FAMILY-8241";Tend="1528";Tstart="947";shortTE="F";uid="740cc60e-a579-4c0b-8481-4876e9220985"
WOFM01000243.1	RepeatMasker	Unknown	97116	97284	1152	+	.	ID="RND-1_FAMILY-884";Tend="1256";Tstart="1076";shortTE="F";uid="d9d8af69-0c50-4259-9b21-24409e7bf627"
WOFM01000243.1	RepeatMasker	Unknown	740937	741299	1645	+	.	ID="RND-1_FAMILY-387";Tend="1706";Tstart="1294";shortTE="F";uid="b4965eb5-eb8b-47be-a021-a26b77976952"
WOFM01000243.1	RepeatMasker	Unknown	536780	537007	510	+	.	ID="RND-6_FAMILY-6372";Tend="1317";Tstart="1061";shortTE="F";uid="b00347b1-3481-45a8-8178-367985136316"
WOFM01000243.1	RepeatMasker	Unknown	565668	565847	512	+	.	ID="RND-6_FAMILY-734";Tend="1122";Tstart="928";shortTE="F";uid="17f73fcc-14c0-44ec-a0ed-e57edc1f72c5"
WOFM01000243.1	RepeatMasker	Unknown	459392	459675	1311	+	.	ID="RND-2_FAMILY-36";Tend="1310";Tstart="1036";shortTE="F";uid="bf50f4bb-38a7-4e38-aea8-ece3db135ed6"
WOFM01000243.1	RepeatMasker	LTR/Gypsy	199669	200148	2834	+	.	ID="RND-5_FAMILY-2269";Tend="1256";Tstart="790";shortTE="F";uid="fabf301c-f48a-43aa-a05a-114acc7ea90a"
WOFM01000243.1	RepeatMasker	RC/Helitron	152101	152554	2135	+	.	ID="RND-5_FAMILY-1749";Tend="2109";Tstart="1665";shortTE="F";uid="22223594-8fb9-4f18-80b4-d7ebf7afebb8"
WOFM01000243.1	RepeatMasker	Unknown	716379	716744	2081	+	.	ID="RND-3_FAMILY-764";Tend="1800";Tstart="1454";shortTE="F";uid="719aa497-7209-4a23-b2fd-048bd55dba45"
WOFM01000243.1	RepeatMasker	Unknown	723769	724068	1985	+	.	ID="RND-1_FAMILY-58";Tend="1254";Tstart="942";shortTE="F";uid="18b47a8d-f549-4a65-83f6-92ff78347ee7"
WOFM01000243.1	RepeatMasker	DNA/hAT-hAT19	563277	564277	7083	+	.	ID="RND-6_FAMILY-5599";Tend="1826";Tstart="800";shortTE="F";uid="457a1b2b-4e02-4787-843e-093329de2f5d"
WOFM01000243.1	RepeatMasker	DNA/Kolobok-T2	513479	513854	2349	+	.	ID="RND-1_FAMILY-16";Tend="486";Tstart="40";shortTE="F";uid="aa6850b2-4ca0-46b4-8bc3-9f132b9731a3"
WOFM01000243.1	RepeatMasker	Unknown	676140	676588	595	+	.	ID="RND-1_FAMILY-141";Tend="1235";Tstart="792";shortTE="F";uid="2bff852e-8cda-460e-9568-08e0cc2bc042"
WOFM01000243.1	RepeatMasker	LTR/Pao	23775	28257	27209	+	.	ID="RND-1_FAMILY-932";Tend="8265";Tstart="3758";shortTE="F";uid="89ff1974-18a5-4f7e-a436-d3db58931f3a"
WOFM01000243.1	RepeatMasker	Unknown	758156	758771	3535	+	.	ID="RND-6_FAMILY-1576";Tend="1566";Tstart="949";shortTE="F";uid="a055a80c-1e57-495c-80ae-9b0b5089cb1f"
WOFM01000243.1	RepeatMasker	Unknown	789116	790333	6592	+	.	ID="RND-6_FAMILY-5006";Tend="1730";Tstart="473";shortTE="F";uid="b88b2109-85dd-4365-b073-bd689609d4db"
WOFM01000243.1	RepeatMasker	LTR/Gypsy	687195	687734	2990	+	.	ID="RND-3_FAMILY-235";Tend="7801";Tstart="7222";shortTE="F";uid="ef00926f-b7e1-4c6e-9966-aaa689bf9cfb"
WOFM01000243.1	RepeatMasker	LTR/Copia	81423	81655	1075	+	.	ID="RND-5_FAMILY-1808";Tend="1705";Tstart="1470";shortTE="F";uid="b8d24b0e-d017-445e-a60f-4ffd08724e3e"
WOFM01000243.1	RepeatMasker	Unknown	28386	28561	1363	+	.	ID="RND-1_FAMILY-70";Tend="1167";Tstart="992";shortTE="F";uid="89f2c17f-903c-485c-a3ba-b1529ea1b4f5"
WOFM01000243.1	RepeatMasker	Unknown	101873	102444	2853	+	.	ID="RND-6_FAMILY-902";Tend="1598";Tstart="1012";shortTE="F";uid="fbb1a6b1-6257-48db-8910-dbe97f752e61"
WOFM01000243.1	RepeatMasker	Unknown	89318	89567	638	+	.	ID="RND-5_FAMILY-994";Tend="1607";Tstart="1247";shortTE="F";uid="91fb0265-3488-4b41-9d2c-04bd1a9ca5a7"
WOFM01000243.1	RepeatMasker	Unknown	600601	600712	682	+	.	ID="RND-5_FAMILY-876";Tend="1088";Tstart="976";shortTE="F";uid="23d1c556-7a51-4b1d-a605-60ece31827f2"
WOFM01000243.1	RepeatMasker	Unknown	304116	304365	1244	+	.	ID="RND-4_FAMILY-2443";Tend="1206";Tstart="948";shortTE="F";uid="cca4fd11-8dad-4e84-8904-2c9e9325f9c7"
WOFM01000243.1	RepeatMasker	DNA/Academ-1	372407	372533	432	+	.	ID="RND-1_FAMILY-73";Tend="916";Tstart="791";shortTE="F";uid="742f7cfa-737b-4431-b1db-3ecae1a25c2b"
WOFM01000243.1	RepeatMasker	Unknown	403148	403956	4489	+	.	ID="RND-6_FAMILY-15";Tend="1763";Tstart="871";shortTE="F";uid="644e367b-4c47-4249-9fbb-9f7a5065a36e"
WOFM01000243.1	RepeatMasker	Unknown	712910	713638	4346	+	.	ID="RND-6_FAMILY-6069";Tend="1734";Tstart="977";shortTE="F";uid="19462785-2427-4187-b82b-ba761ba7694c"
WOFM01000243.1	RepeatMasker	Unknown	447307	447611	1189	+	.	ID="RND-6_FAMILY-341";Tend="1693";Tstart="1389";shortTE="F";uid="ee3e23f7-e28a-4a61-8b01-96d74b5fefcc"
WOFM01000243.1	RepeatMasker	Unknown	697244	697378	492	+	.	ID="RND-6_FAMILY-9885";Tend="1058";Tstart="891";shortTE="F";uid="5cfdde5a-55f3-4eb1-a1c6-dc41b8d63354"
WOFM01000243.1	RepeatMasker	Unknown	813280	813752	2732	+	.	ID="RND-6_FAMILY-7056";Tend="1411";Tstart="913";shortTE="F";uid="3ca23acf-4cf7-4208-8285-61df691c256f"
WOFM01000243.1	RepeatMasker	Unknown	96144	96423	1472	+	.	ID="RND-5_FAMILY-647";Tend="1200";Tstart="890";shortTE="F";uid="7c9fe538-777a-4417-89be-0fc370ad0f94"
WOFM01000243.1	RepeatMasker	Unknown	363411	364549	7170	+	.	ID="RND-6_FAMILY-583";Tend="2322";Tstart="1184";shortTE="F";uid="e722c3e9-75b9-490e-8851-90d2f7d5c6cd"
WOFM01000243.1	RepeatMasker	Unknown	677663	678603	4042	+	.	ID="RND-6_FAMILY-357";Tend="1930";Tstart="938";shortTE="F";uid="1a66007d-b6c6-4353-ac90-e60adcedb466"
WOFM01000243.1	RepeatMasker	Unknown	94244	94875	853	+	.	ID="RND-6_FAMILY-7056";TEgroup="ctg_159%7CRND-6_FAMILY-7056%7C2";Tend="1382";Tstart="910";shortTE="F";uid="d4139ad4-0216-4305-ac12-8d61e136d69e"
WOFM01000243.1	RepeatMasker	LINE/R1-LOA	184248	188460	8716	+	.	ID="RND-1_FAMILY-349";Tend="5555";Tstart="1352";shortTE="F";uid="0fd9e4f1-5e27-40d6-b577-7de1885aff37"
WOFM01000243.1	RepeatMasker	LTR/Pao	532768	534673	1686	+	.	ID="RND-1_FAMILY-1032";TEgroup="ctg_159%7CRND-1_FAMILY-1032%7C1";Tend="2976";Tstart="684";shortTE="F";uid="201e484c-1d57-47c4-beeb-f5f489daf7dd"
WOFM01000243.1	RepeatMasker	DNA/Maverick	814162	818259	34462	+	.	ID="RND-1_FAMILY-786";Tend="4465";Tstart="369";shortTE="F";uid="4eec7bfa-4f25-4faa-a804-7fd251bc310b"
WOFM01000243.1	RepeatMasker	LTR/Gypsy	149944	150441	3280	+	.	ID="RND-6_FAMILY-5455";Tend="8216";Tstart="7709";shortTE="F";uid="ffc527ca-ea6d-45ed-85a9-6e786bd5ba02"
WOFM01000243.1	RepeatMasker	Unknown	464588	464921	852	+	.	ID="RND-4_FAMILY-2537";Tend="1697";Tstart="1325";shortTE="F";uid="65cae5fa-3e1f-40c0-b76b-ba8cfd5856d0"
WOFM01000243.1	RepeatMasker	Unknown	671308	671695	2189	+	.	ID="RND-4_FAMILY-1098";Tend="1316";Tstart="932";shortTE="F";uid="f02b3382-b988-4b68-a016-6bb5f0aa44f7"
WOFM01000243.1	RepeatMasker	DNA	270741	270870	677	+	.	ID="RND-5_FAMILY-4767";Tend="1014";Tstart="885";shortTE="F";uid="4d0be546-c4bc-436f-9c3a-8373572a0633"
WOFM01000243.1	RepeatMasker	LINE/R2-NeSL	107991	108486	2969	+	.	ID="RND-3_FAMILY-38";Tend="1433";Tstart="966";shortTE="F";uid="0eedc265-d622-42ba-a15c-ac5f0c4425bb"
WOFM01000243.1	RepeatMasker	Unknown	308866	309096	749	+	.	ID="RND-6_FAMILY-6372";Tend="1635";Tstart="1406";shortTE="F";uid="fc703098-7f42-4ddf-8ae0-af866af7e69b"
WOFM01000243.1	RepeatMasker	Unknown	418791	419138	646	+	.	ID="RND-6_FAMILY-1697";Tend="1624";Tstart="1281";shortTE="F";uid="fa55355d-0821-4c6c-af6d-acab2d8b13d1"
WOFM01000243.1	RepeatMasker	Unknown	67938	68260	2203	+	.	ID="RND-1_FAMILY-251";Tend="1229";Tstart="894";shortTE="F";uid="b345e216-1a41-43e5-838f-1df2f40b525f"
WOFM01000243.1	RepeatMasker	Unknown	119189	119317	840	+	.	ID="RND-1_FAMILY-58";Tend="1083";Tstart="953";shortTE="F";uid="4a503e15-ad2e-46b2-90e9-3dddec4d3330"
WOFM01000243.1	RepeatMasker	Unknown	391083	391596	1723	+	.	ID="RND-1_FAMILY-258";Tend="1682";Tstart="1158";shortTE="F";uid="db5a5f61-aded-44d9-83b5-a97414459f4c"
WOFM01000243.1	RepeatMasker	Unknown	463493	463722	1454	+	.	ID="RND-1_FAMILY-703";Tend="1345";Tstart="1096";shortTE="F";uid="97bd32c0-569c-40a0-befe-a4b1da0c32cf"
WOFM01000243.1	RepeatMasker	Unknown	557930	558341	1605	+	.	ID="RND-6_FAMILY-7056";Tend="1414";Tstart="910";shortTE="F";uid="768e9634-a5a2-44d0-b195-a8c97cdba12a"
WOFM01000243.1	RepeatMasker	Unknown	168093	168992	3458	+	.	ID="RND-4_FAMILY-2537";Tend="1797";Tstart="963";shortTE="F";uid="a81e3762-ac42-43e3-a2a2-c59e333e6e21"
WOFM01000243.1	RepeatMasker	LTR/Gypsy	650249	650555	1199	+	.	ID="RND-6_FAMILY-1330";Tend="4338";Tstart="4016";shortTE="F";uid="b263e99d-255d-4a3f-829f-e6a44224de80"
WOFM01000243.1	RepeatMasker	Unknown	803234	803343	759	+	.	ID="RND-6_FAMILY-7920";Tend="1690";Tstart="1580";shortTE="F";uid="8cd89897-c5d5-4683-93b2-0a2836ee0f5e"
WOFM01000243.1	RepeatMasker	LTR/Gypsy	642979	643215	1596	+	.	ID="RND-1_FAMILY-11";Tend="1104";Tstart="864";shortTE="F";uid="abc046a6-1e76-4b36-b4fc-733f6eb98d9f"
WOFM01000243.1	RepeatMasker	Unknown	340889	341086	1032	+	.	ID="RND-4_FAMILY-449";Tend="1225";Tstart="1004";shortTE="F";uid="fc3ee694-c76d-478a-88e9-7be93bcd6473"
WOFM01000243.1	RepeatMasker	RC/Helitron	150994	151207	842	+	.	ID="RND-1_FAMILY-716";Tend="1467";Tstart="1262";shortTE="F";uid="83428afa-01e2-49f9-a81c-e40c0aa66fc5"
WOFM01000243.1	RepeatMasker	DNA/Academ-1	392676	392917	536	+	.	ID="ACADEM-3_LMI";Tend="5089";Tstart="4861";shortTE="F";uid="f48a1638-2fb6-426e-830d-9fb384b2b07d"
WOFM01000243.1	RepeatMasker	Unknown	744018	744144	476	+	.	ID="RND-5_FAMILY-5573";Tend="1076";Tstart="941";shortTE="F";uid="15c6b379-1cd4-4b9d-bcc1-a28c706d0a91"
WOFM01000243.1	RepeatMasker	DNA	243134	243301	1169	+	.	ID="RND-5_FAMILY-4767";Tend="1056";Tstart="888";shortTE="F";uid="e3afcca0-9d2c-419c-b6ab-71311e999eb7"
WOFM01000243.1	RepeatMasker	Unknown	744471	744795	2091	+	.	ID="RND-1_FAMILY-251";Tend="1229";Tstart="908";shortTE="F";uid="1b8ef4ba-998a-42d5-8fc8-34153930ddfa"
WOFM01000243.1	RepeatMasker	LTR/Copia	829923	830432	1943	+	.	ID="RND-1_FAMILY-335";Tend="3011";Tstart="2514";shortTE="F";uid="2c31da81-2571-46b6-8ee4-1a44da8a5726"
WOFM01000243.1	RepeatMasker	Unknown	86814	86998	469	+	.	ID="RND-1_FAMILY-249";Tend="1522";Tstart="1335";shortTE="F";uid="5750bd73-dae6-4101-9600-75a5e740a1de"
WOFM01000243.1	RepeatMasker	DNA/Crypton-I	564213	564431	1484	+	.	ID="RND-1_FAMILY-1028";Tend="1529";Tstart="1309";shortTE="F";uid="6e6dd485-1d62-419a-9028-890926949f88"
WOFM01000243.1	RepeatMasker	LTR/Gypsy	228863	230199	8504	+	.	ID="RND-3_FAMILY-160";Tend="2218";Tstart="877";shortTE="F";uid="ccbb319b-be01-4b0c-8f5b-f75d3f64c653"
WOFM01000243.1	RepeatMasker	Unknown	459678	460054	2205	+	.	ID="RND-5_FAMILY-3446";Tend="1290";Tstart="915";shortTE="F";uid="da29675c-a4fe-4a6e-80b2-f96962543911"
WOFM01000243.1	RepeatMasker	LTR/Copia	771517	771674	1008	+	.	ID="RND-6_FAMILY-1767";Tend="308";Tstart="152";shortTE="F";uid="e064d178-0774-4803-80b3-a8e578397be6"
WOFM01000243.1	RepeatMasker	Unknown	241074	241333	1221	+	.	ID="RND-1_FAMILY-117";Tend="1226";Tstart="953";shortTE="F";uid="1ef1ab42-09fa-4169-8919-1a89263c2b2c"
WOFM01000243.1	RepeatMasker	DNA/Kolobok-T2	293691	294138	2357	+	.	ID="RND-1_FAMILY-269";Tend="7170";Tstart="6690";shortTE="F";uid="3f0fdc9c-7b3a-4f54-a823-f1dbfe57deef"
WOFM01000243.1	RepeatMasker	LTR/Copia	29053	30959	15038	+	.	ID="RND-1_FAMILY-551";Tend="6082";Tstart="4134";shortTE="F";uid="9fca266c-b5a4-4eff-bec8-203483222b92"
WOFM01000243.1	RepeatMasker	Unknown	528816	529111	2422	+	.	ID="RND-1_FAMILY-562";Tend="1193";Tstart="900";shortTE="F";uid="335e1f21-b694-479d-80a6-52ed998fb4e2"
WOFM01000243.1	RepeatMasker	Unknown	777090	777610	2827	+	.	ID="RND-1_FAMILY-198";Tend="1461";Tstart="939";shortTE="F";uid="08a585b0-eebb-4845-8aea-19cca55425dc"
WOFM01000243.1	RepeatMasker	RC/Helitron	161041	161751	5191	+	.	ID="RND-6_FAMILY-3452";Tend="1394";Tstart="640";shortTE="F";uid="d9acc7c2-f21c-430e-8541-29167415fd63"
WOFM01000243.1	RepeatMasker	Unknown	31115	31262	707	+	.	ID="RND-5_FAMILY-1266";Tend="610";Tstart="462";shortTE="F";uid="ad162ee6-df19-4829-9bf0-8a8a15432a0e"
WOFM01000243.1	RepeatMasker	LTR/Gypsy	225828	226024	577	+	.	ID="GYPSY68-I_AG";Tend="2265";Tstart="2114";shortTE="F";uid="91fb4fac-3a79-4beb-98e3-1216520717c0"
WOFM01000243.1	RepeatMasker	LTR/Gypsy	332566	335079	19174	+	.	ID="RND-1_FAMILY-156";Tend="2707";Tstart="190";shortTE="F";uid="8036fe5f-a474-40c6-9cb5-0110f1220fc1"
WOFM01000243.1	RepeatMasker	LTR/Gypsy	151623	152110	4308	+	.	ID="RND-1_FAMILY-25";Tend="1504";Tstart="1018";shortTE="F";uid="0db2367e-df8e-43cd-8e0a-75d89a2e97e9"
WOFM01000243.1	RepeatMasker	Unknown	434389	435229	4450	+	.	ID="RND-6_FAMILY-341";Tend="1401";Tstart="553";shortTE="F";uid="a90a22f2-7b4c-4a7e-98ab-a2e05c483b3d"
WOFM01000243.1	RepeatMasker	LTR/Pao	88856	89315	2854	+	.	ID="RND-1_FAMILY-33";Tend="1399";Tstart="936";shortTE="F";uid="eaf6b853-77e2-4a01-a2b6-885d6de7a01a"
WOFM01000243.1	RepeatMasker	LTR/Copia	31330	36598	34232	+	.	ID="RND-4_FAMILY-712";Tend="5885";Tstart="598";shortTE="F";uid="a8c9b784-dacf-41bf-a120-e05da7a497cf"
WOFM01000243.1	RepeatMasker	DNA/TcMar-Mariner	455028	455375	1001	+	.	ID="RND-6_FAMILY-9025";Tend="1613";Tstart="1299";shortTE="F";uid="98cda722-8d86-43ba-8f07-8098764494b2"
WOFM01000243.1	RepeatMasker	Unknown	558476	558713	700	+	.	ID="RND-5_FAMILY-4398";Tend="1220";Tstart="971";shortTE="F";uid="7edb3da5-49d2-4811-acf7-581a3d5fc2ac"
WOFM01000243.1	RepeatMasker	LTR/Copia	83562	83883	619	+	.	ID="RND-6_FAMILY-3605";Tend="6316";Tstart="6008";shortTE="F";uid="cbd8f0b4-42e4-4c2c-afa4-a6ad5e578ee4"
WOFM01000243.1	RepeatMasker	DNA/Maverick	818261	823056	40832	+	.	ID="RND-6_FAMILY-1507";Tend="7981";Tstart="3167";shortTE="F";uid="a538d34e-7896-499d-a453-624967bf6717"
WOFM01000243.1	RepeatMasker	Unknown	595481	595694	468	+	.	ID="RND-4_FAMILY-1923";Tend="1186";Tstart="1046";shortTE="F";uid="cd96b4b0-3ec6-4513-bec0-b1ec01c9ed33"
WOFM01000243.1	RepeatMasker	Unknown	97278	97697	1804	+	.	ID="RND-5_FAMILY-784";Tend="1500";Tstart="1097";shortTE="F";uid="aa8dadca-ffb8-47ab-b824-fc31a89c9bbc"
WOFM01000243.1	RepeatMasker	Unknown	729344	729515	1131	+	.	ID="RND-1_FAMILY-175";Tend="1032";Tstart="869";shortTE="F";uid="6c2b15c0-ce10-4f41-9e73-3df249d54029"
WOFM01000243.1	RepeatMasker	Unknown	400401	401061	3821	+	.	ID="RND-6_FAMILY-1182";Tend="1783";Tstart="1129";shortTE="F";uid="16bdfb10-ab46-4f35-a46c-72d9252a1d50"
WOFM01000243.1	RepeatMasker	Unknown	715079	715477	1775	+	.	ID="RND-1_FAMILY-814";Tend="1457";Tstart="1047";shortTE="F";uid="b4e0a2a7-d088-40ca-9743-721bea7a2751"
WOFM01000243.1	RepeatMasker	Unknown	583850	584599	3625	+	.	ID="RND-1_FAMILY-529";Tend="1613";Tstart="841";shortTE="F";uid="14412c18-9feb-45a5-90a2-ed765d2b20a1"
WOFM01000243.1	RepeatMasker	Unknown	500466	500619	543	+	.	ID="RND-5_FAMILY-1248";Tend="1499";Tstart="1349";shortTE="F";uid="076be3e0-f991-4326-86db-3b7469bb3b57"
WOFM01000243.1	RepeatMasker	LINE/Penelope	375016	375432	829	+	.	ID="RND-6_FAMILY-5286";Tend="3067";Tstart="2633";shortTE="F";uid="28973918-8aeb-4d1e-90b3-91d9f31ac031"
WOFM01000243.1	RepeatMasker	Unknown	417292	417609	1400	+	.	ID="RND-6_FAMILY-1697";Tend="1226";Tstart="907";shortTE="F";uid="10055eb7-b5c2-4a1d-a41a-346009ffadd0"
WOFM01000243.1	RepeatMasker	Unknown	780983	781157	1357	+	.	ID="RND-1_FAMILY-70";Tend="1165";Tstart="991";shortTE="F";uid="edd2daed-d448-42a5-aeba-ef023de322df"
WOFM01000243.1	RepeatMasker	LTR/Copia	791142	792371	3633	+	.	ID="RND-4_FAMILY-712";TEgroup="ctg_159%7CRND-4_FAMILY-712%7C1";Tend="3103";Tstart="600";shortTE="F";uid="f2b3065f-b918-4636-af21-ac69d3ffaeb3"
WOFM01000243.1	RepeatMasker	Unknown	489961	490571	4215	+	.	ID="RND-6_FAMILY-2820";Tend="1541";Tstart="932";shortTE="F";uid="02037835-563b-49d0-b791-cb758da7b5ab"
WOFM01000243.1	RepeatMasker	Unknown	788730	788897	985	+	.	ID="RND-1_FAMILY-70";Tend="1146";Tstart="978";shortTE="F";uid="53586646-c4f2-4413-96f7-bceedcadbd27"
WOFM01000243.1	RepeatMasker	Unknown	750129	750426	670	+	.	ID="RND-5_FAMILY-1289";Tend="1225";Tstart="907";shortTE="F";uid="4e5f45da-16a3-4af2-b002-0eed837b72f1"
WOFM01000243.1	RepeatMasker	Unknown	657599	658071	2987	+	.	ID="RND-1_FAMILY-1052";Tend="1296";Tstart="798";shortTE="F";uid="e0c7bd9c-88d0-48af-b903-9beb8837ed09"
WOFM01000243.1	RepeatMasker	Unknown	101414	101895	2226	+	.	ID="RND-1_FAMILY-131";Tend="1657";Tstart="1064";shortTE="F";uid="cb435f38-ad33-4afa-bc98-0659da03a0b3"
WOFM01000243.1	RepeatMasker	Unknown	668117	668217	534	+	.	ID="RND-5_FAMILY-733";Tend="483";Tstart="385";shortTE="F";uid="ed7c3f6f-37ee-4bef-9080-69a47ce0f602"
WOFM01000243.1	RepeatMasker	Unknown	121116	121216	781	+	.	ID="RND-1_FAMILY-58";Tend="1255";Tstart="1155";shortTE="F";uid="7449d44b-390f-4f54-8d42-b6d4ed378579"
WOFM01000243.1	RepeatMasker	Unknown	578133	578357	1298	+	.	ID="RND-5_FAMILY-1933";Tend="1235";Tstart="1015";shortTE="F";uid="cc6f60d3-eeb6-4637-90c2-1b672089ce5f"
WOFM01000243.1	RepeatMasker	Unknown	714603	714822	1770	+	.	ID="RND-5_FAMILY-4802";Tend="1219";Tstart="1000";shortTE="F";uid="114ce4b6-f96f-41fc-bf80-c6918720e060"
WOFM01000243.1	RepeatMasker	Unknown	562821	562965	1027	+	.	ID="RND-5_FAMILY-1819";Tend="937";Tstart="782";shortTE="F";uid="41878a31-3f77-4c8d-bf4b-e2d6684312bd"
WOFM01000243.1	RepeatMasker	Unknown	697875	698167	1407	+	.	ID="RND-6_FAMILY-7920";Tend="1382";Tstart="1089";shortTE="F";uid="8ed5c757-7429-4163-af7c-13a99f2fc512"
WOFM01000243.1	RepeatMasker	Unknown	172962	173603	2818	+	.	ID="RND-4_FAMILY-454";Tend="1352";Tstart="674";shortTE="F";uid="5749564a-8972-43ad-8313-34231b7ad19a"
WOFM01000243.1	RepeatMasker	LTR/Gypsy	440222	447306	58543	+	.	ID="RND-1_FAMILY-211";Tend="8115";Tstart="1032";shortTE="F";uid="a6e76ddc-cd4b-4fa5-a92d-55b7060f9d5f"
WOFM01000243.1	RepeatMasker	Unknown	357619	357818	1156	+	.	ID="RND-1_FAMILY-778";Tend="1015";Tstart="818";shortTE="F";uid="55ba7b56-beab-4b1b-9cd1-5b12ea0a1619"
WOFM01000243.1	RepeatMasker	LTR/Copia	81666	82444	2047	+	.	ID="RND-6_FAMILY-3605";Tend="3275";Tstart="2461";shortTE="F";uid="1cd3e7aa-436b-4326-ad3a-7826f8cd14d6"
WOFM01000243.1	RepeatMasker	Unknown	405772	405980	1416	+	.	ID="RND-4_FAMILY-1523";Tend="1185";Tstart="978";shortTE="F";uid="fea9f6fc-55d6-4c16-b170-7673758da413"
WOFM01000243.1	RepeatMasker	Unknown	521531	522115	1756	+	.	ID="RND-4_FAMILY-718";Tend="1463";Tstart="925";shortTE="F";uid="5c07582f-eb77-41e8-8902-955e9c750b0e"
WOFM01000243.1	RepeatMasker	Unknown	802493	802651	809	+	.	ID="RND-1_FAMILY-626";Tend="1242";Tstart="1076";shortTE="F";uid="ee771086-95ed-4b93-ab4a-1d7ce0014fca"
WOFM01000243.1	RepeatMasker	RC/Helitron	740542	740935	2423	+	.	ID="RND-1_FAMILY-232";Tend="1343";Tstart="945";shortTE="F";uid="6c028079-350b-484c-8c68-cf57fadaf742"
WOFM01000243.1	RepeatMasker	Unknown	390728	390954	599	+	.	ID="RND-6_FAMILY-734";Tend="1160";Tstart="923";shortTE="F";uid="fed894b0-a989-4686-acf3-52d64c6b190f"
WOFM01000243.1	RepeatMasker	LTR/Pao	144787	149951	28638	+	.	ID="RND-1_FAMILY-408";TEgroup="ctg_159%7CRND-1_FAMILY-408%7C1";Tend="5991";Tstart="393";shortTE="F";uid="75498041-b5a5-4f97-ad9a-e1dc27cc571c"
WOFM01000243.1	RepeatMasker	DNA/CMC-Chapaev-3	616613	616885	1310	+	.	ID="RND-6_FAMILY-496";Tend="1202";Tstart="942";shortTE="F";uid="2fea7c04-04e8-463f-928e-a2dd2a17deea"
WOFM01000243.1	RepeatMasker	DNA/hAT-Tip100	663803	664015	1040	+	.	ID="RND-5_FAMILY-1758";Tend="1520";Tstart="1318";shortTE="F";uid="2507dae1-5eee-42fa-a31c-2b53ad81ec1e"
WOFM01000243.1	RepeatMasker	DNA	486252	486396	812	+	.	ID="RND-5_FAMILY-3205";Tend="1227";Tstart="1081";shortTE="F";uid="e03bb2d4-3e19-431c-9622-a4ee994d9b29"
WOFM01000243.1	RepeatMasker	RC/Helitron	237218	237455	1331	+	.	ID="RND-5_FAMILY-2749";Tend="1156";Tstart="921";shortTE="F";uid="828b38bd-cd7b-4d2c-b429-b3bac1c2d6db"
WOFM01000243.1	RepeatMasker	LTR/Pao	469413	473380	13669	+	.	ID="RND-1_FAMILY-277";Tend="3943";Tstart="2";shortTE="F";uid="a674aa3e-af19-4c78-821c-6b6022e7868c"
WOFM01000243.1	RepeatMasker	Unknown	690027	690987	5552	+	.	ID="RND-6_FAMILY-4083";Tend="1930";Tstart="960";shortTE="F";uid="b7321b0d-4bf4-4784-bc4f-73019b0e24c1"
WOFM01000243.1	RepeatMasker	Unknown	114849	115079	1229	+	.	ID="RND-5_FAMILY-1933";Tend="1267";Tstart="1010";shortTE="F";uid="eef46ade-9c99-4fb3-be0c-47d61c91c8b8"
WOFM01000243.1	RepeatMasker	DNA/MULE-MuDR	460032	460867	5869	+	.	ID="RND-5_FAMILY-133";Tend="1566";Tstart="713";shortTE="F";uid="6c9f7e78-0e48-4cec-8e45-d2c176c25b6c"
WOFM01000243.1	RepeatMasker	LINE/CR1	604251	604775	2354	+	.	ID="RND-1_FAMILY-527";Tend="1506";Tstart="941";shortTE="F";uid="1d461639-a958-427b-a991-8fb5eb471de5"
WOFM01000243.1	RepeatMasker	Unknown	372165	372431	892	+	.	ID="RND-4_FAMILY-1923";Tend="1277";Tstart="970";shortTE="F";uid="882731ef-3b83-4235-8757-514d737eb984"
WOFM01000243.1	RepeatMasker	Unknown	335656	335986	1510	+	.	ID="RND-1_FAMILY-103";Tend="1679";Tstart="1335";shortTE="F";uid="333d1288-bf37-4603-b2ab-2f75534299a5"
WOFM01000243.1	RepeatMasker	Unknown	531078	531276	1204	+	.	ID="RND-1_FAMILY-197";Tend="1143";Tstart="909";shortTE="F";uid="8ccf4789-cfb1-492f-aac1-da63ff87af13"
WOFM01000243.1	RepeatMasker	LTR/Gypsy	125721	126008	1251	+	.	ID="RND-1_FAMILY-651";Tend="7993";Tstart="7705";shortTE="F";uid="8948a65b-4e6b-4c98-aa9f-7a333cf2df1b"
WOFM01000243.1	RepeatMasker	DNA/Crypton-I	562961	563302	2461	+	.	ID="RND-1_FAMILY-1028";Tend="1331";Tstart="990";shortTE="F";uid="0059f605-78a6-4fa6-b617-f8dab120f040"
WOFM01000243.1	RepeatMasker	LTR/ERVK	573446	573946	2933	+	.	ID="RND-6_FAMILY-73";Tend="1465";Tstart="949";shortTE="F";uid="49a3b7b2-d9b9-4573-939a-2f2dee9b42ca"
WOFM01000243.1	RepeatMasker	DNA	687663	687807	991	+	.	ID="RND-5_FAMILY-4767";Tend="1050";Tstart="906";shortTE="F";uid="29ba214c-e12f-4746-9d2b-116f41c43f90"
WOFM01000243.1	RepeatMasker	Unknown	448048	448614	2381	+	.	ID="RND-6_FAMILY-341";Tend="2207";Tstart="1689";shortTE="F";uid="18c5ad5c-881b-4891-bf47-e8397c02fcae"
WOFM01000243.1	RepeatMasker	Unknown	803039	803193	778	+	.	ID="RND-1_FAMILY-514";Tend="1265";Tstart="1112";shortTE="F";uid="5ef386af-2331-4601-88b4-e1b7bf8b6197"
WOFM01000243.1	RepeatMasker	RC/Helitron	191777	191918	505	+	.	ID="HELITRON-N1_PBA";Tend="711";Tstart="571";shortTE="F";uid="f967a23d-182d-405c-8c90-18630fbf6955"
WOFM01000243.1	RepeatMasker	LINE/RTE-BovB	451919	452269	1947	+	.	ID="RND-3_FAMILY-11";Tend="1468";Tstart="1121";shortTE="F";uid="0625711e-a72d-4a7a-8590-82591bbe651e"
WOFM01000243.1	RepeatMasker	Unknown	416963	417295	1338	+	.	ID="RND-1_FAMILY-481";Tend="3644";Tstart="3302";shortTE="F";uid="725c95fb-71a7-4040-9ed6-8018d04e7686"
WOFM01000243.1	RepeatMasker	LTR/Pao	218801	219206	1634	+	.	ID="RND-1_FAMILY-28";Tend="1377";Tstart="950";shortTE="F";uid="14156f83-958c-46f0-bba0-9dadd3dd63c6"
WOFM01000243.1	RepeatMasker	Unknown	620922	621107	1370	+	.	ID="RND-1_FAMILY-175";Tend="1047";Tstart="866";shortTE="F";uid="cf41b255-218d-4d9c-9b71-3c5ce1f1c3e9"
WOFM01000243.1	RepeatMasker	LTR/Gypsy	167208	167728	903	+	.	ID="RND-5_FAMILY-1334";Tend="719";Tstart="199";shortTE="F";uid="705df844-ba2e-4fd1-9000-aaf70589c98d"
WOFM01000243.1	RepeatMasker	Unknown	663400	663794	962	+	.	ID="RND-1_FAMILY-705";TEgroup="ctg_159%7CRND-1_FAMILY-705%7C1";Tend="1616";Tstart="933";shortTE="F";uid="4f8d331f-7a68-4a3c-b4e5-659f3618ec71"
WOFM01000243.1	RepeatMasker	LTR/Gypsy	321914	324462	3698	+	.	ID="GYPSY-25_LH-I";Tend="4079";Tstart="1513";shortTE="F";uid="4ba36f6b-f21a-46f7-a8bf-795f8dd16b37"
WOFM01000243.1	RepeatMasker	DNA/Kolobok-T2	166485	166965	1830	+	.	ID="RND-6_FAMILY-1261";Tend="7627";Tstart="7152";shortTE="F";uid="03c5969c-81a6-431e-8f54-541bb3ecc642"
WOFM01000243.1	RepeatMasker	Unknown	784608	784784	1383	+	.	ID="RND-1_FAMILY-70";Tend="1170";Tstart="992";shortTE="F";uid="0b11d633-fba6-4ad5-b74c-1ec6638be84a"
WOFM01000243.1	RepeatMasker	Unknown	495346	495640	600	+	.	ID="RND-1_FAMILY-26";Tend="1401";Tstart="1109";shortTE="F";uid="5ee710f4-fdf3-4d8e-936b-079657c977e6"
WOFM01000243.1	RepeatMasker	DNA/Crypton-I	131252	131522	1081	+	.	ID="RND-4_FAMILY-246";Tend="1104";Tstart="818";shortTE="F";uid="8bc02630-e3c0-4bd7-ac89-547461851913"
WOFM01000243.1	RepeatMasker	Unknown	429634	430717	6943	+	.	ID="RND-1_FAMILY-941";Tend="1955";Tstart="803";shortTE="F";uid="30846225-63e7-4754-9387-ee3af3b0c1ce"
WOFM01000243.1	RepeatMasker	Unknown	36851	38008	2777	+	.	ID="RND-5_FAMILY-123";Tend="2543";Tstart="1369";shortTE="F";uid="d6eda237-4f57-4a40-82f1-d826a96c3429"
WOFM01000243.1	RepeatMasker	Unknown	361102	361274	769	+	.	ID="RND-5_FAMILY-2154";Tend="1134";Tstart="949";shortTE="F";uid="da261284-7609-4483-b60a-ccf2dab0e4b4"
WOFM01000243.1	RepeatMasker	DNA/Maverick	823770	824853	9149	+	.	ID="RND-6_FAMILY-1507";Tend="9059";Tstart="7976";shortTE="F";uid="4406e3dc-e3e0-44b8-9eb8-b683f1d09e6a"
WOFM01000243.1	RepeatMasker	DNA/hAT-hobo	252416	253205	1483	+	.	ID="RND-1_FAMILY-40";Tend="2206";Tstart="1399";shortTE="F";uid="12bd4d6a-0999-481d-93fa-1cd57e1655f7"
WOFM01000243.1	RepeatMasker	LINE/Penelope	510916	511116	720	+	.	ID="RND-6_FAMILY-5286";Tend="3836";Tstart="3626";shortTE="F";uid="22e9017c-18aa-4eda-8abd-ab5dc1aa6523"
WOFM01000243.1	RepeatMasker	Unknown	176492	176609	454	+	.	ID="MINIME_DN";Tend="430";Tstart="328";shortTE="F";uid="93dcc142-85a3-4330-97bb-5d900481a38f"
WOFM01000243.1	RepeatMasker	Unknown	358042	358547	2651	+	.	ID="RND-1_FAMILY-778";Tend="1661";Tstart="1144";shortTE="F";uid="8fc18606-fac1-49bf-b02b-51e22470fde5"
WOFM01000243.1	RepeatMasker	Unknown	619303	619529	1191	+	.	ID="RND-3_FAMILY-379";Tend="1171";Tstart="949";shortTE="F";uid="352b4bdc-1867-4261-9712-e742d0ff2e6e"
WOFM01000243.1	RepeatMasker	Unknown	96495	96685	1442	+	.	ID="RND-1_FAMILY-807";Tend="1157";Tstart="972";shortTE="F";uid="bde85bc2-9bdd-46f2-b13a-5697c740fc0a"
WOFM01000243.1	RepeatMasker	DNA/hAT-Tag1	553544	553791	1607	+	.	ID="RND-5_FAMILY-1172";Tend="2063";Tstart="1792";shortTE="F";uid="a9d562cc-aae9-411c-828c-97904dfde270"
WOFM01000243.1	RepeatMasker	Unknown	362614	362771	659	+	.	ID="RND-5_FAMILY-1933";Tend="1129";Tstart="989";shortTE="F";uid="f6084cac-a926-47b4-b69f-2561ba48cf21"
WOFM01000243.1	RepeatMasker	Unknown	674629	675192	663	+	.	ID="RND-1_FAMILY-207";Tend="1541";Tstart="1005";shortTE="F";uid="433421e6-8969-403c-af9d-b73590fdd7f5"
WOFM01000243.1	RepeatMasker	Unknown	372736	373040	1704	+	.	ID="RND-6_FAMILY-3099";Tend="1232";Tstart="924";shortTE="F";uid="1a818fec-126a-4109-91e1-17128fc1e4b3"
WOFM01000243.1	RepeatMasker	Unknown	834816	835373	2684	+	.	ID="RND-5_FAMILY-793";Tend="1431";Tstart="868";shortTE="F";uid="f8d876e7-d5af-4f57-a88f-d01e8c922fb8"
WOFM01000243.1	RepeatMasker	Unknown	658541	659098	3918	+	.	ID="RND-1_FAMILY-941";Tend="1848";Tstart="1292";shortTE="F";uid="b4661077-896d-4b17-acea-c9d71d5823bd"
WOFM01000243.1	RepeatMasker	Unknown	583085	583458	455	+	.	ID="RND-6_FAMILY-1076";Tend="2301";Tstart="1959";shortTE="F";uid="c5456936-d12f-4922-b8d7-33f4bbe56154"
WOFM01000243.1	RepeatMasker	LTR/Gypsy	824846	825455	4079	+	.	ID="RND-1_FAMILY-83";Tend="1540";Tstart="923";shortTE="F";uid="e4bce575-a0b3-469f-ae1c-a1dd9b9af8f6"
WOFM01000243.1	RepeatMasker	LTR/Pao	524953	525288	615	+	.	ID="RND-5_FAMILY-1473";Tend="5234";Tstart="4881";shortTE="F";uid="bac0fb82-3313-471d-a568-9af52a87c185"
WOFM01000243.1	RepeatMasker	DNA/Crypton-I	131909	132265	1667	+	.	ID="RND-1_FAMILY-30";Tend="1863";Tstart="1491";shortTE="F";uid="d6338f36-6dc7-4824-8ccd-931b9868e0d7"
WOFM01000243.1	RepeatMasker	Unknown	727138	727516	2354	+	.	ID="RND-5_FAMILY-777";Tend="1591";Tstart="1224";shortTE="F";uid="73db95fc-f221-426d-a7ad-342e2c801960"
WOFM01000243.1	RepeatMasker	Unknown	267583	267840	1330	+	.	ID="RND-5_FAMILY-2775";Tend="1141";Tstart="895";shortTE="F";uid="409f11bd-4324-4bd7-b6ed-ae4416e70f6e"
WOFM01000243.1	RepeatMasker	Unknown	455374	455822	1948	+	.	ID="RND-4_FAMILY-454";Tend="2272";Tstart="1875";shortTE="F";uid="1c078ea7-8796-4023-af43-262599074e6e"
WOFM01000243.1	RepeatMasker	LTR/Pao	773075	773615	596	+	.	ID="RND-6_FAMILY-461";Tend="1955";Tstart="1439";shortTE="F";uid="a213414f-fb5b-4790-ba47-65bb0d425c58"
WOFM01000243.1	RepeatMasker	LTR/Copia	82443	82917	1303	+	.	ID="RND-5_FAMILY-1808";Tend="5093";Tstart="4631";shortTE="F";uid="fa601db7-e075-4fe8-9526-7d54003f4c01"
WOFM01000243.1	RepeatMasker	Unknown	396740	396979	635	+	.	ID="RND-6_FAMILY-734";Tend="1152";Tstart="930";shortTE="F";uid="841e39f2-ffda-4330-9b2d-2266af8bbe05"
WOFM01000243.1	RepeatMasker	Unknown	189293	189509	1120	+	.	ID="RND-3_FAMILY-379";Tend="1172";Tstart="950";shortTE="F";uid="b96f6754-f431-4713-8963-79774a67a937"
WOFM01000243.1	RepeatMasker	LTR/Pao	178641	184247	79972	+	.	ID="RND-5_FAMILY-2502";Tend="8643";Tstart="683";shortTE="F";uid="ea3ec119-2729-45ea-9368-6c7111e6f9c1"
WOFM01000243.1	RepeatMasker	DNA/TcMar-Fot1	217039	217245	1743	+	.	ID="RND-6_FAMILY-16159";Tend="2145";Tstart="1939";shortTE="F";uid="c44d879a-f226-4085-a59a-a2b84a1c9d05"
WOFM01000243.1	RepeatMasker	LTR/Gypsy	597596	597755	564	+	.	ID="RND-6_FAMILY-2227";Tend="767";Tstart="625";shortTE="F";uid="70033012-e655-4498-b667-c7c0b01a0e2a"
WOFM01000243.1	RepeatMasker	DNA/TcMar-Fot1	215046	216139	9168	+	.	ID="RND-6_FAMILY-16159";Tend="1948";Tstart="855";shortTE="F";uid="fe30746d-6c04-4d25-8747-080991ac5d02"
WOFM01000243.1	RepeatMasker	Unknown	518130	519408	4388	+	.	ID="RND-1_FAMILY-48";Tend="1930";Tstart="784";shortTE="F";uid="5a559275-b399-4684-af76-184274d582c8"
WOFM01000243.1	RepeatMasker	Unknown	477879	478267	508	+	.	ID="RND-6_FAMILY-1182";Tend="1443";Tstart="1059";shortTE="F";uid="6b8dbb69-df39-4f12-b675-030483d508b1"
WOFM01000243.1	RepeatMasker	DNA/Kolobok-T2?	667349	667810	2081	+	.	ID="RND-1_FAMILY-62";Tend="1442";Tstart="980";shortTE="F";uid="4c1c3ddf-43d2-49e6-9385-03184ef26a51"
WOFM01000243.1	RepeatMasker	Unknown	111990	112260	464	+	.	ID="RND-4_FAMILY-754";Tend="1221";Tstart="962";shortTE="F";uid="06298426-1c70-44d2-aa0c-e24e89cdd84a"
WOFM01000243.1	RepeatMasker	DNA/Maverick	825435	826062	4886	+	.	ID="RND-6_FAMILY-2777";Tend="7282";Tstart="6628";shortTE="F";uid="3625748b-92de-4c4d-bfc4-863bb331c713"
WOFM01000243.1	RepeatMasker	RC/Helitron	66309	66682	2527	+	.	ID="RND-6_FAMILY-1361";Tend="1364";Tstart="981";shortTE="F";uid="901dc491-0a33-4713-8738-69e48b22eb08"
WOFM01000243.1	RepeatMasker	LTR/Copia	631226	633592	19245	+	.	ID="RND-1_FAMILY-740";Tend="3137";Tstart="783";shortTE="F";uid="1cffcdbf-881f-4882-8ee5-7541f38121d2"
WOFM01000243.1	RepeatMasker	LTR/Gypsy	419141	419315	708	+	.	ID="RND-5_FAMILY-1334";Tend="722";Tstart="534";shortTE="F";uid="6e27e6b9-91c3-4cd1-9c60-27de0ec6f959"
WOFM01000243.1	RepeatMasker	DNA/Academ-1	204046	204784	2999	+	.	ID="RND-1_FAMILY-243";TEgroup="ctg_159%7CRND-1_FAMILY-243%7C1";Tend="1429";Tstart="836";shortTE="F";uid="1c3c0bd1-2519-4fb3-a346-95296bbc6395"
WOFM01000243.1	RepeatMasker	Unknown	722850	723146	1158	+	.	ID="RND-6_FAMILY-10884";Tend="1577";Tstart="1180";shortTE="F";uid="349eec98-b35c-4ef0-a0df-814f92d43fb4"
WOFM01000243.1	RepeatMasker	LTR/Gypsy	17507	22235	15280	+	.	ID="RND-4_FAMILY-463";TEgroup="ctg_159%7CRND-4_FAMILY-463%7C1";Tend="5534";Tstart="520";shortTE="F";uid="549c25ae-fa3f-476f-85c1-26eb72611c9a"
WOFM01000243.1	RepeatMasker	DNA/hAT-Tip100	509659	509945	717	+	.	ID="RND-4_FAMILY-1429";TEgroup="ctg_159%7CRND-4_FAMILY-1429%7C1";Tend="1289";Tstart="898";shortTE="F";uid="8f947823-655e-47dc-95cb-cf4155c8ac74"
WOFM01000243.1	RepeatMasker	DNA/Academ-1	503719	504035	1302	+	.	ID="RND-5_FAMILY-3332";TEgroup="ctg_159%7CRND-5_FAMILY-3332%7C1";Tend="1754";Tstart="965";shortTE="F";uid="765cd643-32f3-4dbd-8b72-65402b2daacf"
WOFM01000243.1	RepeatMasker	Unknown	330189	330317	645	+	.	ID="RND-6_FAMILY-1076";Tend="2723";Tstart="2593";shortTE="F";uid="78771e4f-54b1-430a-b339-aba2fb0187d7"
WOFM01000243.1	RepeatMasker	DNA/TcMar-Mariner	251003	251259	667	+	.	ID="RND-6_FAMILY-9025";Tend="1614";Tstart="1378";shortTE="F";uid="eefe61cc-389e-4b58-88f8-85583d6c03ff"
WOFM01000243.1	RepeatMasker	Unknown	332237	332605	1419	+	.	ID="RND-1_FAMILY-103";Tend="1317";Tstart="938";shortTE="F";uid="1b6844be-9ac8-4dea-a0af-9373952f2916"
WOFM01000243.1	RepeatMasker	Unknown	255594	256391	2217	+	.	ID="RND-5_FAMILY-852";Tend="1596";Tstart="710";shortTE="F";uid="8425dea7-acb8-4e90-b4b4-a2c23fbe8f9a"
WOFM01000243.1	RepeatMasker	Unknown	564424	565385	6777	+	.	ID="RND-1_FAMILY-31";Tend="1865";Tstart="908";shortTE="F";uid="8bf3dbeb-730c-42a1-85fb-061bd13a7c36"
WOFM01000243.1	RepeatMasker	Unknown	112717	113879	822	+	.	ID="RND-6_FAMILY-517";TEgroup="ctg_159%7CRND-6_FAMILY-517%7C1";Tend="2278";Tstart="1148";shortTE="F";uid="4a64f294-f96b-481f-a8aa-edbba2002d0f"
WOFM01000243.1	RepeatMasker	Unknown	40893	41036	1196	+	.	ID="RND-6_FAMILY-14885";Tend="1959";Tstart="1816";shortTE="F";uid="eaf2cd3e-1b27-4d90-9cb9-8da545537c15"
WOFM01000243.1	RepeatMasker	Unknown	138503	140861	5721	+	.	ID="RND-6_FAMILY-1098";Tend="2274";Tstart="17";shortTE="F";uid="c362940e-3987-48a0-96f8-21837473d85f"
WOFM01000243.1	RepeatMasker	LTR/Gypsy	220788	221116	474	+	.	ID="RND-6_FAMILY-7355";Tend="1533";Tstart="1228";shortTE="F";uid="b3a657d1-4484-486a-b05b-c630c45176b9"
WOFM01000243.1	RepeatMasker	Unknown	312163	312402	1082	+	.	ID="RND-3_FAMILY-291";Tend="1200";Tstart="957";shortTE="F";uid="def059bd-4486-46c0-8964-2321758f79dc"
WOFM01000243.1	RepeatMasker	Unknown	584593	584886	2164	+	.	ID="RND-1_FAMILY-95";Tend="1644";Tstart="1352";shortTE="F";uid="058c0f7d-14af-475a-9954-aa74be2fcaf5"
WOFM01000243.1	RepeatMasker	Unknown	397385	397533	476	+	.	ID="RND-5_FAMILY-246";Tend="1242";Tstart="1063";shortTE="F";uid="7cb67a27-4cf5-49d2-96ac-9f721a900acc"
WOFM01000243.1	RepeatMasker	Unknown	83881	83997	766	+	.	ID="RND-1_FAMILY-58";Tend="1229";Tstart="1113";shortTE="F";uid="92ea8477-31cc-4140-bea7-c8df3324ba47"
WOFM01000243.1	RepeatMasker	DNA/hAT-hAT19	202932	203093	498	+	.	ID="RND-6_FAMILY-4704";Tend="1572";Tstart="1391";shortTE="F";uid="ec1a0004-c915-4d41-b18e-4df8260cbc85"
WOFM01000243.1	RepeatMasker	LTR/Gypsy	648996	649527	3462	+	.	ID="RND-1_FAMILY-118";Tend="2125";Tstart="1603";shortTE="F";uid="38d74b12-3bf3-4684-8169-50f01b75fb81"
WOFM01000243.1	RepeatMasker	DNA/Academ-1	159499	160186	1025	+	.	ID="RND-6_FAMILY-491";Tend="1813";Tstart="1126";shortTE="F";uid="2683a318-12a9-40de-aef7-dba491a2373a"
WOFM01000243.1	RepeatMasker	LTR/Gypsy	596865	597004	552	+	.	ID="RND-6_FAMILY-2227";Tend="645";Tstart="505";shortTE="F";uid="bb1ad7a8-d88c-45e0-96dc-3fdd8398a428"
WOFM01000243.1	RepeatMasker	Unknown	527749	528493	1608	+	.	ID="RND-1_FAMILY-595";Tend="1726";Tstart="981";shortTE="F";uid="028c02b5-1474-4cfb-af84-cacf48d3e64c"
WOFM01000243.1	RepeatMasker	LTR/Gypsy	266225	266783	3204	+	.	ID="RND-6_FAMILY-10815";Tend="758";Tstart="190";shortTE="F";uid="31837ef7-8053-47ca-836d-fda83fa64e20"
WOFM01000243.1	RepeatMasker	Unknown	264515	265222	3594	+	.	ID="RND-5_FAMILY-1973";Tend="1836";Tstart="960";shortTE="F";uid="48cb43bc-6a65-490c-8961-86229440f476"
WOFM01000243.1	RepeatMasker	DNA/Academ-1	716775	717243	2804	+	.	ID="RND-1_FAMILY-579";Tend="1322";Tstart="850";shortTE="F";uid="05676be9-f0b9-4e61-abc8-8b114610cb37"
WOFM01000243.1	RepeatMasker	RC/Helitron	408320	408440	702	+	.	ID="RND-5_FAMILY-2749";Tend="1045";Tstart="916";shortTE="F";uid="f1bd2145-bd74-4397-947d-cd5fad793d5f"
WOFM01000243.1	RepeatMasker	LINE/RTE-BovB	451208	451431	1342	+	.	ID="RND-3_FAMILY-11";Tend="1141";Tstart="921";shortTE="F";uid="0e45feff-d437-41ab-89c1-c30c6cc7aade"
WOFM01000243.1	RepeatMasker	Unknown	361981	362254	1617	+	.	ID="RND-4_FAMILY-449";Tend="1230";Tstart="947";shortTE="F";uid="13d97710-c2d9-4a0e-82fc-b13079eb89f2"
WOFM01000243.1	RepeatMasker	Unknown	118290	118459	529	+	.	ID="RND-1_FAMILY-670";TEgroup="ctg_159%7CRND-1_FAMILY-670%7C1";Tend="1278";Tstart="941";shortTE="T";uid="4c5d6fd0-b8d1-4b70-8764-fa3d4043379a"
WOFM01000243.1	RepeatMasker	DNA/TcMar-Tc1	190367	191720	9027	+	.	ID="RND-1_FAMILY-308";TEgroup="ctg_159%7CRND-1_FAMILY-308%7C1";Tend="2884";Tstart="862";shortTE="F";uid="71bba955-5b8a-4a0f-919a-c1e1e48fcfb9"
WOFM01000243.1	RepeatMasker	Unknown	413787	414890	8436	+	.	ID="RND-1_FAMILY-139";Tend="1841";Tstart="754";shortTE="F";uid="4ff63996-bed1-431b-85d9-b88f3ae86f2d"
WOFM01000243.1	RepeatMasker	Unknown	735403	735700	1953	+	.	ID="RND-1_FAMILY-328";Tend="1287";Tstart="992";shortTE="F";uid="7a3f3b68-524f-4522-b4b5-a974a958f455"
WOFM01000243.1	RepeatMasker	Unknown	67089	67242	579	+	.	ID="RND-6_FAMILY-2894";Tend="1928";Tstart="1768";shortTE="F";uid="ced30129-85b2-4f32-8ac7-934e65c1e568"
WOFM01000243.1	RepeatMasker	Unknown	523936	524622	3859	+	.	ID="RND-6_FAMILY-1576";Tend="1567";Tstart="751";shortTE="F";uid="fb07e5c2-cf45-4b27-808c-bd2f3d183cfd"
WOFM01000243.1	RepeatMasker	Unknown	399324	399996	4267	+	.	ID="RND-6_FAMILY-1182";Tend="1624";Tstart="660";shortTE="F";uid="528ffffc-ce58-439e-811e-cb6d17dee296"
WOFM01000243.1	RepeatMasker	Unknown	160187	161019	2652	+	.	ID="RND-2_FAMILY-36";Tend="1670";Tstart="1086";shortTE="F";uid="44f8c1e7-fc71-47ea-96fa-2ec544cbbbb8"
WOFM01000243.1	RepeatMasker	LTR/Gypsy	476646	477137	4155	+	.	ID="RND-5_FAMILY-1723";Tend="6990";Tstart="6500";shortTE="F";uid="7f9508dd-5b22-40a7-86f3-7a8171046063"
WOFM01000243.1	RepeatMasker	Unknown	749120	749248	777	+	.	ID="RND-3_FAMILY-565";Tend="1482";Tstart="1345";shortTE="F";uid="1f88b01e-e3fb-4c78-908f-4e8d56b39e85"
WOFM01000243.1	RepeatMasker	Unknown	639570	639836	1475	+	.	ID="RND-5_FAMILY-836";Tend="1193";Tstart="926";shortTE="F";uid="41621aee-02fe-45b7-83f6-3dca160142da"
WOFM01000243.1	RepeatMasker	Unknown	155610	155921	590	+	.	ID="RND-1_FAMILY-207";Tend="1262";Tstart="958";shortTE="F";uid="d12daa1e-2d78-4b3b-9ecc-e37acce9e6c8"
WOFM01000243.1	RepeatMasker	Unknown	464438	464579	1048	+	.	ID="RND-6_FAMILY-3860";Tend="1757";Tstart="1616";shortTE="F";uid="cccb598e-5ad7-4a96-9cb4-719a9ad25956"
WOFM01000243.1	RepeatMasker	Unknown	121671	122009	2520	+	.	ID="RND-1_FAMILY-670";Tend="1279";Tstart="941";shortTE="F";uid="71eef0e7-7d7c-4d97-abc2-8b8c3191dedf"
WOFM01000243.1	RepeatMasker	Unknown	122070	122909	4372	+	.	ID="RND-6_FAMILY-2004";Tend="1682";Tstart="865";shortTE="F";uid="4a9a6066-8784-42a6-9569-14852e91a516"
WOFM01000243.1	RepeatMasker	DNA/Academ-1	502736	503059	1431	+	.	ID="RND-5_FAMILY-3332";Tend="1255";Tstart="923";shortTE="F";uid="9702d0b3-2899-4ec4-8ee7-b848e7f067a8"
WOFM01000243.1	RepeatMasker	Unknown	449627	450214	2745	+	.	ID="RND-1_FAMILY-415";Tend="5656";Tstart="5059";shortTE="F";uid="86c422a6-d131-4eea-970c-dfd3232a05b0"
WOFM01000243.1	RepeatMasker	DNA/Crypton-I	118910	119214	1634	+	.	ID="RND-4_FAMILY-531";Tend="1239";Tstart="937";shortTE="F";uid="c6057fd5-1ae4-437b-a65b-2a0fc2e5c5e5"
WOFM01000243.1	RepeatMasker	Unknown	520752	521009	1203	+	.	ID="RND-2_FAMILY-36";Tend="1670";Tstart="1410";shortTE="F";uid="fed0d9ea-36d2-469f-8784-ac8042c342ee"
WOFM01000243.1	RepeatMasker	Unknown	505720	506385	4408	+	.	ID="RND-1_FAMILY-724";Tend="1575";Tstart="877";shortTE="F";uid="a818754b-6154-4896-9cec-bee6d6b0d1dd"
WOFM01000243.1	RepeatMasker	Unknown	724532	724969	3098	+	.	ID="RND-1_FAMILY-494";Tend="1380";Tstart="941";shortTE="F";uid="ed178523-3186-4481-a2e9-559a1d835303"
WOFM01000243.1	RepeatMasker	DNA/TcMar-Mariner	526320	527653	7196	+	.	ID="MARINER-9_RPR";Tend="1312";Tstart="1";shortTE="F";uid="129c5931-5f99-4988-a030-c0287d9f800d"
WOFM01000243.1	RepeatMasker	LTR/Gypsy	237939	240587	12699	+	.	ID="RND-6_FAMILY-550";Tend="7776";Tstart="6006";shortTE="F";uid="1bbaa106-e59c-4022-bc30-0e1c8c97b0ea"
WOFM01000243.1	RepeatMasker	LTR/Gypsy	555072	555736	5683	+	.	ID="RND-1_FAMILY-91";Tend="7294";Tstart="6629";shortTE="F";uid="17a927ed-58ca-4ef4-a292-f0fbe87e5af3"
WOFM01000243.1	RepeatMasker	Unknown	189863	190366	1664	+	.	ID="RND-6_FAMILY-1182";Tend="1524";Tstart="1018";shortTE="F";uid="1cb04efc-78b1-45f4-a999-55279056f7a3"
WOFM01000243.1	RepeatMasker	Unknown	363046	363184	823	+	.	ID="RND-5_FAMILY-1933";Tend="1263";Tstart="1125";shortTE="F";uid="5f251780-1c11-4b5d-8786-f226cdb18aa5"
WOFM01000243.1	RepeatMasker	Unknown	154036	154410	2245	+	.	ID="RND-3_FAMILY-391";Tend="1333";Tstart="895";shortTE="F";uid="164c32bc-4208-4914-a844-8bae602dc683"
WOFM01000243.1	RepeatMasker	Unknown	372439	372765	1600	+	.	ID="RND-6_FAMILY-2720";Tend="1283";Tstart="956";shortTE="F";uid="43fa666c-5fb9-4eab-a185-617141b3057a"
WOFM01000243.1	RepeatMasker	Unknown	240746	240983	1716	+	.	ID="RND-6_FAMILY-5582";Tend="1110";Tstart="875";shortTE="F";uid="6b407ed9-ed33-4b43-b478-0838a98ec762"
WOFM01000243.1	RepeatMasker	Unknown	685222	685634	1820	+	.	ID="RND-6_FAMILY-7056";Tend="1387";Tstart="910";shortTE="F";uid="c531d881-cec7-49b6-919e-035b3e2d988f"
WOFM01000243.1	RepeatMasker	LTR/Copia	785069	788171	19924	+	.	ID="RND-6_FAMILY-1767";Tend="3955";Tstart="897";shortTE="F";uid="f1291424-3c19-4180-a051-c9862369f47a"
WOFM01000243.1	RepeatMasker	Unknown	110291	110525	1344	+	.	ID="RND-5_FAMILY-1076";Tend="1094";Tstart="867";shortTE="F";uid="cdee05e4-637f-40e1-af37-bbed4863a22d"
WOFM01000243.1	RepeatMasker	DNA/Academ-1	352063	352376	626	+	.	ID="RND-5_FAMILY-3332";Tend="1254";Tstart="940";shortTE="F";uid="8f816159-25fd-4f27-b7ca-c88dd2ca9934"
WOFM01000243.1	RepeatMasker	DNA/Crypton-I	376501	377097	2034	+	.	ID="RND-4_FAMILY-246";Tend="1640";Tstart="1014";shortTE="F";uid="66394e3d-52f1-4433-9b55-fb0a9a621bd8"
WOFM01000243.1	RepeatMasker	LTR/Gypsy	119313	119875	3004	+	.	ID="RND-5_FAMILY-1656";Tend="1532";Tstart="964";shortTE="F";uid="df81811a-0832-49d1-8cec-6e5d1a034a84"
WOFM01000243.1	RepeatMasker	Unknown	281274	281497	905	+	.	ID="RND-1_FAMILY-258";Tend="1687";Tstart="1473";shortTE="F";uid="465906c3-79a3-4252-89cd-8f7e2be950b3"
WOFM01000243.1	RepeatMasker	Unknown	270867	271423	4326	+	.	ID="RND-1_FAMILY-767";Tend="1511";Tstart="953";shortTE="F";uid="df6b4d31-8bbc-4cad-b1c2-830747c104f5"
WOFM01000243.1	RepeatMasker	Unknown	305301	305714	2348	+	.	ID="RND-1_FAMILY-561";Tend="1359";Tstart="943";shortTE="F";uid="b5d25d63-3d50-425d-bbd1-46f3c7884475"
WOFM01000243.1	RepeatMasker	Unknown	327272	327524	1407	+	.	ID="RND-1_FAMILY-117";Tend="1225";Tstart="964";shortTE="F";uid="1645453b-bd83-4118-a6d8-9c066dba292a"
WOFM01000243.1	RepeatMasker	LTR/Gypsy	771669	771910	1283	+	.	ID="RND-4_FAMILY-463";Tend="556";Tstart="317";shortTE="F";uid="be4f41c1-930b-4af6-9d4b-ba1e5ee0941e"
WOFM01000243.1	RepeatMasker	Unknown	319315	319930	3931	+	.	ID="RND-6_FAMILY-1708";Tend="1466";Tstart="857";shortTE="F";uid="33a3def7-5ac3-4284-93e9-cab67ba44df1"
WOFM01000243.1	RepeatMasker	Unknown	294414	295055	1226	+	.	ID="RND-4_FAMILY-1347";Tend="1810";Tstart="1138";shortTE="F";uid="db6a1964-37fa-4ced-b878-b6644a6553b2"
WOFM01000243.1	RepeatMasker	DNA	96819	97017	1074	+	.	ID="RND-5_FAMILY-4767";Tend="1065";Tstart="868";shortTE="F";uid="1370b6bd-bdc0-41de-9422-428801748d77"
WOFM01000243.1	RepeatMasker	RC/Helitron	621744	622352	3095	+	.	ID="RND-5_FAMILY-2792";Tend="1386";Tstart="820";shortTE="F";uid="5e939915-4268-48b8-a194-863bc8c27567"
WOFM01000243.1	RepeatMasker	LTR/Gypsy	38281	40895	16706	+	.	ID="RND-3_FAMILY-275";Tend="7453";Tstart="4811";shortTE="F";uid="cc0ef49b-b7cf-43c4-bc55-ab75c118f86d"
WOFM01000243.1	RepeatMasker	LTR/Pao	188461	189265	79972	+	.	ID="RND-5_FAMILY-2502";Tend="9788";Tstart="8644";shortTE="F";uid="1f15d0a7-6e6d-4769-9ea6-ecb3e712f453"
WOFM01000243.1	RepeatMasker	Unknown	123984	124301	797	+	.	ID="RND-4_FAMILY-1923";Tend="1276";Tstart="966";shortTE="F";uid="6a6bbf33-9a40-4954-a093-33c4f9abb104"
WOFM01000243.1	RepeatMasker	Unknown	197119	197883	2610	+	.	ID="RND-2_FAMILY-36";Tend="1895";Tstart="746";shortTE="F";uid="a5d0a952-bf26-4e08-b061-2adb94ef7af1"
WOFM01000243.1	RepeatMasker	LTR/Pao	701141	710558	73416	+	.	ID="RND-5_FAMILY-336";Tend="11266";Tstart="1667";shortTE="F";uid="d1d253e2-ebb8-4937-a61c-492cff558b33"
WOFM01000243.1	RepeatMasker	LTR/Copia	781158	781477	2496	+	.	ID="RND-5_FAMILY-758";Tend="2033";Tstart="1710";shortTE="F";uid="ee9e60c8-718e-4564-ae49-fba42f5068bc"
WOFM01000243.1	RepeatMasker	DNA/Kolobok-T2	588389	588901	2621	+	.	ID="RND-1_FAMILY-16";Tend="517";Tstart="42";shortTE="F";uid="8d15d69b-58e9-4c9f-9e95-d4e0b161cbca"
WOFM01000243.1	RepeatMasker	Unknown	460865	461131	1196	+	.	ID="RND-5_FAMILY-3446";Tend="1535";Tstart="1277";shortTE="F";uid="4407403f-c79d-44fd-8816-e9bd68c2e635"
WOFM01000243.1	RepeatMasker	Unknown	788977	789127	831	-	.	ID="RND-6_FAMILY-44";Tend="1173";Tstart="1010";shortTE="F";uid="4fd76e58-b891-4114-9800-1f1a3267bdbf"
WOFM01000243.1	RepeatMasker	LTR/Copia	776589	776927	2355	-	.	ID="RND-5_FAMILY-758";Tend="1364";Tstart="1024";shortTE="F";uid="084fd15d-8f94-4b14-a9b2-a1fc816fdeaf"
WOFM01000243.1	RepeatMasker	Unknown	280771	280990	1329	-	.	ID="RND-5_FAMILY-784";Tend="1273";Tstart="1059";shortTE="F";uid="4998f386-93fb-4858-9b9e-46131e500507"
WOFM01000243.1	RepeatMasker	Unknown	232119	232332	924	-	.	ID="RND-2_FAMILY-36";Tend="1646";Tstart="1426";shortTE="F";uid="9ecbb5f6-b5f8-4a9f-855c-ec10409da35a"
WOFM01000243.1	RepeatMasker	Unknown	647662	649017	9334	-	.	ID="RND-6_FAMILY-134";TEgroup="ctg_159%7CRND-6_FAMILY-134%7C1";Tend="2166";Tstart="748";shortTE="F";uid="b64c33fb-c216-4354-a9b8-c0b74194ee09"
WOFM01000243.1	RepeatMasker	Unknown	154950	155064	485	-	.	ID="RND-1_FAMILY-197";Tend="1128";Tstart="1013";shortTE="F";uid="b67f45e3-5fa1-4124-aae1-fa4dc27239b5"
WOFM01000243.1	RepeatMasker	LTR/Copia	54363	61880	51779	-	.	ID="RND-1_FAMILY-731";Tend="6975";Tstart="780";shortTE="F";uid="3623194e-86b4-494f-a2b3-784d564b6131"
WOFM01000243.1	RepeatMasker	Unknown	325169	325461	1145	-	.	ID="RND-4_FAMILY-3345";Tend="1206";Tstart="916";shortTE="F";uid="392d71cd-c3bd-4a02-aca4-61af8c00be52"
WOFM01000243.1	RepeatMasker	RC/Helitron	600833	601506	4134	-	.	ID="RND-6_FAMILY-3452";TEgroup="ctg_159%7CRND-6_FAMILY-3452%7C1";Tend="1413";Tstart="608";shortTE="F";uid="6d08ada3-fe79-4d04-9e00-48ded9adb8bb"
WOFM01000243.1	RepeatMasker	LTR/Gypsy	286832	287096	868	-	.	ID="RND-6_FAMILY-2227";Tend="766";Tstart="495";shortTE="F";uid="633f3c5f-3873-49af-bbdf-8965b3014c3a"
WOFM01000243.1	RepeatMasker	LTR/Copia	771911	772178	2068	-	.	ID="RND-5_FAMILY-758";Tend="1625";Tstart="1358";shortTE="F";uid="695bdef9-2912-4f69-a912-a4dde0415943"
WOFM01000243.1	RepeatMasker	Unknown	676951	677136	801	-	.	ID="RND-1_FAMILY-287";Tend="1048";Tstart="861";shortTE="F";uid="918b7c07-a860-47b8-807c-a47faced0f38"
WOFM01000243.1	RepeatMasker	LINE/R1-LOA	432811	433556	3853	-	.	ID="RND-6_FAMILY-149";Tend="1532";Tstart="749";shortTE="F";uid="c6d110d0-b74c-4589-b1d4-204ddc58b415"
WOFM01000243.1	RepeatMasker	LTR/Pao	474979	475306	854	-	.	ID="RND-1_FAMILY-256";Tend="2827";Tstart="2457";shortTE="F";uid="5d6d9ce9-6d63-4741-bef3-4b7a2c844001"
WOFM01000243.1	RepeatMasker	Unknown	508476	509019	1438	-	.	ID="RND-5_FAMILY-852";Tend="1277";Tstart="720";shortTE="F";uid="cc4b3270-436b-476a-bbd8-115146fdde21"
WOFM01000243.1	RepeatMasker	Unknown	594105	594386	1525	-	.	ID="RND-1_FAMILY-58";Tend="1240";Tstart="934";shortTE="F";uid="717c293a-4acb-4e0c-b53c-40b471966cb2"
WOFM01000243.1	RepeatMasker	Unknown	347019	347897	2496	-	.	ID="RND-1_FAMILY-553";Tend="5837";Tstart="4976";shortTE="F";uid="8491560b-e770-4856-b3a1-13038ca4f2f4"
WOFM01000243.1	RepeatMasker	RC/Helitron	677170	677455	1438	-	.	ID="RND-4_FAMILY-590";Tend="1745";Tstart="1458";shortTE="F";uid="da9e1df4-ab9b-41c6-9130-16ae56d0142a"
WOFM01000243.1	RepeatMasker	LINE/CR1	193569	193769	1154	-	.	ID="RND-1_FAMILY-479";Tend="276";Tstart="82";shortTE="F";uid="65dc292a-ffeb-482c-bdd9-27bf1b923b25"
WOFM01000243.1	RepeatMasker	Unknown	659098	659476	2324	-	.	ID="RND-5_FAMILY-1606";Tend="1272";Tstart="872";shortTE="F";uid="91fcc6e9-b06f-4391-8de8-9060de50c8a4"
WOFM01000243.1	RepeatMasker	Unknown	405362	405672	2192	-	.	ID="RND-1_FAMILY-562";Tend="1199";Tstart="897";shortTE="F";uid="e4a9543e-0480-4697-8535-b808a4932978"
WOFM01000243.1	RepeatMasker	LTR/Gypsy	659474	659887	1724	-	.	ID="RND-6_FAMILY-1330";Tend="4421";Tstart="3994";shortTE="F";uid="992739d6-95cc-471e-a56d-efb331f53eb1"
WOFM01000243.1	RepeatMasker	DNA/Academ-1	515598	515793	1016	-	.	ID="RND-5_FAMILY-3332";Tend="1263";Tstart="1069";shortTE="F";uid="099ceb78-c082-4c1e-ba62-43df3d7e630f"
WOFM01000243.1	RepeatMasker	Unknown	28560	29051	2967	-	.	ID="RND-5_FAMILY-1425";Tend="1985";Tstart="1444";shortTE="F";uid="b6d8a995-a6c9-49e6-ac2a-0b4f3a2e2ffe"
WOFM01000243.1	RepeatMasker	Unknown	836814	837411	904	-	.	ID="RND-1_FAMILY-10";Tend="1863";Tstart="1200";shortTE="F";uid="7ca3e9b3-d5bb-4107-947f-fcb6dcc41a1e"
WOFM01000243.1	RepeatMasker	DNA	156884	157010	605	-	.	ID="RND-5_FAMILY-3205";Tend="1493";Tstart="1366";shortTE="F";uid="a52322a9-af3a-4172-a0b7-8b9310f77bb3"
WOFM01000243.1	RepeatMasker	Unknown	813748	813951	1606	-	.	ID="RND-6_FAMILY-13769";Tend="1512";Tstart="1308";shortTE="F";uid="7cb93d59-0165-4689-9da4-4579fbdfdb43"
WOFM01000243.1	RepeatMasker	Unknown	316718	316912	673	-	.	ID="RND-4_FAMILY-454";Tend="1386";Tstart="1182";shortTE="F";uid="c98fb77f-a3be-48db-94e3-ec558c1b919f"
WOFM01000243.1	RepeatMasker	Unknown	4414	4639	1379	-	.	ID="RND-6_FAMILY-1824";Tend="1137";Tstart="913";shortTE="F";uid="b05bff88-7d45-4c7f-a01a-4fadb3459704"
WOFM01000243.1	RepeatMasker	Unknown	250711	250877	1091	-	.	ID="RND-1_FAMILY-75";Tend="1128";Tstart="958";shortTE="F";uid="6acf0db5-30b8-4f92-bda8-712a7454df6d"
WOFM01000243.1	RepeatMasker	Unknown	163401	163828	2812	-	.	ID="RND-1_FAMILY-776";Tend="1372";Tstart="952";shortTE="F";uid="ae6acbb0-fb4b-4aa8-b7bd-06afb5dafce2"
WOFM01000243.1	RepeatMasker	Unknown	540584	540900	943	-	.	ID="RND-4_FAMILY-527";Tend="329";Tstart="33";shortTE="F";uid="cc3749b0-6a94-43f4-96de-e1d3a1bedf15"
WOFM01000243.1	RepeatMasker	RC/Helitron	340579	340878	1895	-	.	ID="RND-6_FAMILY-1361";Tend="1397";Tstart="1097";shortTE="F";uid="07e4db9d-2f4d-4138-80ad-71f5b325c9ca"
WOFM01000243.1	RepeatMasker	DNA/Crypton-I	517302	517506	1301	-	.	ID="RND-1_FAMILY-240";Tend="1447";Tstart="1248";shortTE="F";uid="f0a3c433-6b80-4548-8665-b2d48f8c05d2"
WOFM01000243.1	RepeatMasker	Unknown	726168	727220	7495	-	.	ID="RND-6_FAMILY-11007";Tend="1884";Tstart="842";shortTE="F";uid="3120b193-f351-472b-a12a-7a08268cd925"
WOFM01000243.1	RepeatMasker	DNA/hAT-hAT19	169110	169285	607	-	.	ID="RND-6_FAMILY-4704";Tend="1564";Tstart="1391";shortTE="F";uid="a7084547-f060-4231-a214-5931c6a27c16"
WOFM01000243.1	RepeatMasker	RC/Helitron	66676	67092	2663	-	.	ID="RND-1_FAMILY-232";Tend="1335";Tstart="914";shortTE="F";uid="4e7f6df4-7f55-4740-ba04-46ba5c13b1b6"
WOFM01000243.1	RepeatMasker	Unknown	616011	616370	2128	-	.	ID="RND-5_FAMILY-4577";Tend="1312";Tstart="933";shortTE="F";uid="d34df5f9-80ee-4eb4-9a92-66b4a5e250db"
WOFM01000243.1	RepeatMasker	DNA/TcMar-Fot1	379594	380626	6083	-	.	ID="RND-1_FAMILY-655";Tend="1962";Tstart="937";shortTE="F";uid="90208ac1-9a19-4442-86f3-8b6f4b6c3802"
WOFM01000243.1	RepeatMasker	Unknown	475307	476645	37622	-	.	ID="RND-6_FAMILY-134";Tend="2392";Tstart="1021";shortTE="F";uid="9fd80491-018d-4e05-b44f-3f0d9f16330d"
WOFM01000243.1	RepeatMasker	LTR/Pao	534652	536058	8574	-	.	ID="RND-5_FAMILY-2450";Tend="2126";Tstart="707";shortTE="F";uid="bb211f99-ba62-461e-b04c-678e58a76bb6"
WOFM01000243.1	RepeatMasker	Unknown	586721	587014	568	-	.	ID="RND-1_FAMILY-258";Tend="1156";Tstart="886";shortTE="F";uid="e1679e45-2f3e-407d-941b-d332419cd57b"
WOFM01000243.1	RepeatMasker	LINE/RTE-BovB	651359	651460	417	-	.	ID="RND-1_FAMILY-691";Tend="984";Tstart="883";shortTE="F";uid="b3267544-00e3-4e25-958f-84c4385a8455"
WOFM01000243.1	RepeatMasker	DNA	591792	592089	1561	-	.	ID="RND-1_FAMILY-134";Tend="1238";Tstart="923";shortTE="F";uid="367bcc49-31ee-430b-bd3b-11e601cc90a0"
WOFM01000243.1	RepeatMasker	LINE/R2-NeSL	510658	510921	1507	-	.	ID="RND-3_FAMILY-38";Tend="1325";Tstart="1061";shortTE="F";uid="1e4c0fd3-e8c0-4636-9124-8dee083690d0"
WOFM01000243.1	RepeatMasker	LTR/Gypsy	244153	244694	1558	-	.	ID="RND-1_FAMILY-792";Tend="10416";Tstart="9862";shortTE="F";uid="cfbfc952-f5ff-4d05-a9f0-c84d211d7052"
WOFM01000243.1	RepeatMasker	Unknown	370044	370172	497	-	.	ID="RND-1_FAMILY-339";Tend="1487";Tstart="1363";shortTE="F";uid="e94217d7-db9a-41e9-a499-e06bdd5e2d96"
WOFM01000243.1	RepeatMasker	Unknown	230303	231559	1521	-	.	ID="RND-5_FAMILY-192";TEgroup="ctg_159%7CRND-5_FAMILY-192%7C1";Tend="2042";Tstart="923";shortTE="F";uid="8f001e10-324b-407f-96e3-bc755a132f86"
WOFM01000243.1	RepeatMasker	DNA/Crypton-I	665016	665669	2894	-	.	ID="RND-4_FAMILY-246";Tend="1648";Tstart="1008";shortTE="F";uid="d7aace8a-2751-4453-a679-ea8ec1379e8d"
WOFM01000243.1	RepeatMasker	Unknown	625718	625850	472	-	.	ID="RND-6_FAMILY-2949";Tend="836";Tstart="701";shortTE="F";uid="6eeba276-766a-45af-9063-64e0169a9bee"
WOFM01000243.1	RepeatMasker	Unknown	153983	154183	856	-	.	ID="RND-4_FAMILY-128";Tend="1448";Tstart="1225";shortTE="F";uid="be66aad0-1d4f-4119-9418-6245ad08d378"
WOFM01000243.1	RepeatMasker	Unknown	166999	167198	1046	-	.	ID="RND-4_FAMILY-305";Tend="1148";Tstart="954";shortTE="F";uid="4ba40371-da32-4ee2-b991-771cbc0e6053"
WOFM01000243.1	RepeatMasker	LTR/Copia	793504	798648	46187	-	.	ID="RND-6_FAMILY-3006";Tend="5957";Tstart="813";shortTE="F";uid="88e2811c-6dc7-437e-9e5d-ea807beee4d7"
WOFM01000243.1	RepeatMasker	Unknown	740206	740524	1526	-	.	ID="RND-1_FAMILY-402";Tend="1623";Tstart="1312";shortTE="F";uid="cc39bffd-0c50-4348-baf6-93b0a2ec9342"
WOFM01000243.1	RepeatMasker	Unknown	698177	699292	8326	-	.	ID="RND-6_FAMILY-1850";Tend="1676";Tstart="600";shortTE="F";uid="c35da954-aecb-4626-9940-68fa081c62e2"
WOFM01000243.1	RepeatMasker	Unknown	341333	341722	909	-	.	ID="RND-6_FAMILY-5387";Tend="1423";Tstart="1032";shortTE="F";uid="4b052cc4-397c-4d8d-bbdb-b4b1eaf13aed"
WOFM01000243.1	RepeatMasker	DNA	578879	579209	1317	-	.	ID="RND-5_FAMILY-281";Tend="1307";Tstart="905";shortTE="F";uid="c3797bf8-288d-4be7-b409-75ecce2e5b69"
WOFM01000243.1	RepeatMasker	Unknown	385324	385953	3600	-	.	ID="RND-1_FAMILY-705";Tend="1615";Tstart="933";shortTE="F";uid="b5672633-533b-477a-93c1-ad2088d29f5f"
WOFM01000243.1	RepeatMasker	Unknown	311366	311954	3326	-	.	ID="RND-5_FAMILY-2840";Tend="1554";Tstart="977";shortTE="F";uid="6d49d62a-24f2-4eda-aa6a-4a97785c3b60"
WOFM01000243.1	RepeatMasker	Unknown	457450	457640	635	-	.	ID="RND-1_FAMILY-438";Tend="1164";Tstart="959";shortTE="F";uid="20477c33-14a8-4141-836a-ab557599161d"
WOFM01000243.1	RepeatMasker	LTR/Gypsy	103670	103879	560	-	.	ID="RND-6_FAMILY-7355";Tend="1272";Tstart="1076";shortTE="F";uid="2b93f4b8-e451-41d7-938d-a5a8c52f98e1"
WOFM01000243.1	RepeatMasker	LTR/Copia	776928	777083	646	-	.	ID="RND-5_FAMILY-1544";Tend="720";Tstart="565";shortTE="F";uid="8a50bccb-e583-4797-ae27-7dee75f47d88"
WOFM01000243.1	RepeatMasker	Unknown	713617	713800	1083	-	.	ID="RND-1_FAMILY-75";Tend="1135";Tstart="957";shortTE="F";uid="58dda74b-d0ba-4b04-9fc7-e1720ceadd43"
WOFM01000243.1	RepeatMasker	LTR/Pao	447613	448049	2263	-	.	ID="RND-1_FAMILY-28";Tend="1413";Tstart="949";shortTE="F";uid="ea1e6ee4-cc7b-4dde-9739-bef901485f4b"
WOFM01000243.1	RepeatMasker	Unknown	136498	136733	513	-	.	ID="RND-4_FAMILY-231";Tend="1388";Tstart="1162";shortTE="F";uid="6422ea0f-7050-445d-b29f-b5d94117aa05"
WOFM01000243.1	RepeatMasker	LTR/Gypsy	339307	339994	2150	-	.	ID="RND-6_FAMILY-5541";Tend="7203";Tstart="6473";shortTE="F";uid="947ae46e-8d62-4b71-a5b1-9a38ef0d5252"
WOFM01000243.1	RepeatMasker	Unknown	45821	46300	2443	-	.	ID="RND-1_FAMILY-1037";Tend="1366";Tstart="882";shortTE="F";uid="259a8b84-face-487e-9384-8a1b7850463d"
WOFM01000243.1	RepeatMasker	Unknown	654036	654230	722	-	.	ID="RND-1_FAMILY-328";Tend="1265";Tstart="1066";shortTE="F";uid="bc7ba334-60e2-44f7-aab7-a947a06bdb80"
WOFM01000243.1	RepeatMasker	Unknown	667861	668132	1336	-	.	ID="RND-6_FAMILY-6361";Tend="671";Tstart="420";shortTE="F";uid="0e0de012-60c2-43cf-8113-008d54cc6622"
WOFM01000243.1	RepeatMasker	Unknown	336022	336267	1681	-	.	ID="RND-1_FAMILY-31";Tend="1882";Tstart="1636";shortTE="F";uid="ee3172a6-a0cf-4c76-88cf-812d7a2a9d6b"
WOFM01000243.1	RepeatMasker	Unknown	280311	280468	839	-	.	ID="RND-5_FAMILY-784";Tend="1502";Tstart="1342";shortTE="F";uid="8e8f9f68-1376-4c95-a297-edf4f506f14f"
WOFM01000243.1	RepeatMasker	Unknown	284684	285264	1253	-	.	ID="RND-5_FAMILY-3423";TEgroup="ctg_159%7CRND-5_FAMILY-3423%7C1";Tend="1600";Tstart="939";shortTE="F";uid="4138c42b-38b7-4da4-a3a2-76eda36df597"
WOFM01000243.1	RepeatMasker	LINE/R2-NeSL	511125	511228	503	-	.	ID="RND-3_FAMILY-38";Tend="1068";Tstart="964";shortTE="F";uid="6250e4a8-5a9b-4a26-99a5-2f4e97772ec5"
WOFM01000243.1	RepeatMasker	RC/Helitron	90397	90849	2861	-	.	ID="RND-1_FAMILY-232";Tend="1355";Tstart="902";shortTE="F";uid="0afdd683-71fe-4984-9753-c3957e01fae3"
WOFM01000243.1	RepeatMasker	Unknown	617756	617861	633	-	.	ID="RND-1_FAMILY-865";Tend="1217";Tstart="1116";shortTE="F";uid="3d97754e-57a4-4e0a-894c-90fd20ba7012"
WOFM01000243.1	RepeatMasker	Unknown	271931	272133	1383	-	.	ID="RND-6_FAMILY-2930";Tend="1125";Tstart="923";shortTE="F";uid="1b1b77d9-6f96-4466-a227-c3144a486aa9"
WOFM01000243.1	RepeatMasker	DNA/Crypton-I	453293	453490	773	-	.	ID="RND-4_FAMILY-334";Tend="1071";Tstart="873";shortTE="F";uid="2e375d01-6b81-4e24-9351-dfcb093fa9fc"
WOFM01000243.1	RepeatMasker	Unknown	759396	759704	1000	-	.	ID="RND-1_FAMILY-1043";Tend="1363";Tstart="1050";shortTE="F";uid="7c370062-4bb4-40c6-b94f-16c645051b15"
WOFM01000243.1	RepeatMasker	Unknown	506371	506817	2557	-	.	ID="RND-6_FAMILY-1708";Tend="1284";Tstart="845";shortTE="F";uid="8c2a1a81-9e0d-41b2-a80e-76dd4890099f"
WOFM01000243.1	RepeatMasker	Unknown	345085	345499	758	-	.	ID="RND-6_FAMILY-1481";TEgroup="ctg_159%7CRND-6_FAMILY-1481%7C1";Tend="1609";Tstart="1331";shortTE="F";uid="e1efb532-0e65-4612-bb1f-696b3dae8225"
WOFM01000243.1	RepeatMasker	DNA/Crypton-I	452254	453223	3101	-	.	ID="RND-4_FAMILY-334";TEgroup="ctg_159%7CRND-4_FAMILY-334%7C1";Tend="1720";Tstart="885";shortTE="F";uid="8aeaa358-7868-4ab8-93af-9959edfb9253"
WOFM01000243.1	RepeatMasker	Unknown	749782	750005	1097	-	.	ID="RND-4_FAMILY-958";Tend="1157";Tstart="913";shortTE="F";uid="8359a010-f71a-43a8-8390-410a8fc98e3c"
WOFM01000243.1	RepeatMasker	Unknown	617190	617430	1479	-	.	ID="RND-3_FAMILY-291";Tend="1206";Tstart="964";shortTE="F";uid="5316a741-70e9-46ca-a89b-0b6c54815934"
WOFM01000243.1	RepeatMasker	Unknown	731465	731576	689	-	.	ID="RND-1_FAMILY-852";Tend="1053";Tstart="941";shortTE="F";uid="29955a67-c958-4e61-8fe9-74be81923d61"
WOFM01000243.1	RepeatMasker	DNA/MULE-MuDR?	283260	283807	3256	-	.	ID="RND-5_FAMILY-901";Tend="1445";Tstart="928";shortTE="F";uid="3908b8eb-4ee4-4a21-8d8f-a0977bb18936"
WOFM01000243.1	RepeatMasker	LTR/Gypsy	715515	716140	4613	-	.	ID="RND-1_FAMILY-83";Tend="1531";Tstart="911";shortTE="F";uid="386e6c11-de70-4d39-829f-45e55fb3c097"
WOFM01000243.1	RepeatMasker	DNA	250475	250581	713	-	.	ID="RND-5_FAMILY-3205";Tend="1227";Tstart="1123";shortTE="F";uid="7ba14c2d-17eb-4412-85ce-a6f0ae25caf9"
WOFM01000243.1	RepeatMasker	Unknown	428841	429025	992	-	.	ID="RND-1_FAMILY-197";Tend="1127";Tstart="919";shortTE="F";uid="e74e0d61-3288-4cd6-bd42-a195e13f74dc"
WOFM01000243.1	RepeatMasker	DNA/TcMar-Fot1	327516	328088	4105	-	.	ID="RND-1_FAMILY-655";Tend="1574";Tstart="1003";shortTE="F";uid="d9f04278-68fd-4822-b2f7-fe5128383cac"
WOFM01000243.1	RepeatMasker	Unknown	404403	404900	1843	-	.	ID="RND-6_FAMILY-835";Tend="1316";Tstart="820";shortTE="F";uid="dd4b6b0c-7f6f-45af-8af4-2e63c5942a70"
WOFM01000243.1	RepeatMasker	Unknown	100982	101421	1426	-	.	ID="RND-5_FAMILY-677";TEgroup="ctg_159%7CRND-5_FAMILY-677%7C1";Tend="1525";Tstart="958";shortTE="F";uid="26b76929-c5ab-40a5-ba12-cd6602f477dd"
WOFM01000243.1	RepeatMasker	Unknown	747924	748344	2466	-	.	ID="RND-5_FAMILY-4056";Tend="1405";Tstart="986";shortTE="F";uid="2573e83b-d750-422b-a22d-44a70b10b4b1"
WOFM01000243.1	RepeatMasker	Unknown	203327	203686	2476	-	.	ID="RND-1_FAMILY-903";Tend="1278";Tstart="917";shortTE="F";uid="1b118f02-6894-4fdc-af06-f7837db93fb8"
WOFM01000243.1	RepeatMasker	LTR/Copia	787073	788425	2460	-	.	ID="RND-6_FAMILY-3313";Tend="2739";Tstart="1382";shortTE="F";uid="b84ecffc-e8ce-404d-9df9-c2093797fb34"
WOFM01000243.1	RepeatMasker	Unknown	226017	226666	2500	-	.	ID="RND-4_FAMILY-1083";Tend="1752";Tstart="1093";shortTE="F";uid="784c9bb8-f120-4651-9980-0250efa7b6e6"
WOFM01000243.1	RepeatMasker	Unknown	308460	308667	1402	-	.	ID="RND-1_FAMILY-1013";Tend="300";Tstart="93";shortTE="F";uid="f08bd142-ebed-4e33-b2b9-5a473b2cbc15"
WOFM01000243.1	RepeatMasker	DNA/TcMar-Tc1	150828	151013	402	-	.	ID="RND-5_FAMILY-1070";Tend="1129";Tstart="946";shortTE="F";uid="fe0e2400-c216-473d-828e-9dc16f0330fa"
WOFM01000243.1	RepeatMasker	Unknown	581601	582162	4586	-	.	ID="RND-5_FAMILY-677";Tend="1524";Tstart="958";shortTE="F";uid="ea4376f4-1fc8-41e5-9f44-e2c8de63aa0f"
WOFM01000243.1	RepeatMasker	LTR/Copia	53774	54292	4232	-	.	ID="RND-4_FAMILY-344";Tend="1247";Tstart="729";shortTE="F";uid="c785b00c-4dcc-41c5-a7f3-af496c672e11"
WOFM01000243.1	RepeatMasker	RC/Helitron	341927	342066	658	-	.	ID="RND-6_FAMILY-1361";Tend="1170";Tstart="1038";shortTE="F";uid="d831d8cc-11a6-409f-97d0-556f69cae936"
WOFM01000243.1	RepeatMasker	Unknown	464198	464452	1237	-	.	ID="RND-4_FAMILY-906";Tend="1164";Tstart="927";shortTE="F";uid="5883de89-476c-488c-9d9d-1f1732a62022"
WOFM01000243.1	RepeatMasker	Unknown	216139	217065	7555	-	.	ID="RND-1_FAMILY-650";Tend="1832";Tstart="907";shortTE="F";uid="be60b35d-5880-4b61-a5a0-ba2da10d5a77"
WOFM01000243.1	RepeatMasker	Unknown	343309	344305	3202	-	.	ID="RND-5_FAMILY-4559";TEgroup="ctg_159%7CRND-5_FAMILY-4559%7C1";Tend="1519";Tstart="712";shortTE="F";uid="540fc941-c87e-4f95-b8b6-1c4a7bd21e3d"
WOFM01000243.1	RepeatMasker	Unknown	400256	401049	3641	-	.	ID="RND-2_FAMILY-36";Tend="1425";Tstart="613";shortTE="F";uid="f0ec7f15-f764-42bc-b574-d394a4b1c339"
WOFM01000243.1	RepeatMasker	Unknown	517838	517971	1045	-	.	ID="RND-1_FAMILY-58";Tend="1089";Tstart="956";shortTE="F";uid="d2d6aef3-5356-4dda-a1d5-3fd6a82cc900"
WOFM01000243.1	RepeatMasker	Unknown	492712	492886	526	-	.	ID="RND-1_FAMILY-578";Tend="1503";Tstart="1327";shortTE="F";uid="db973be5-9f70-47bc-b4bb-0128e803380b"
WOFM01000243.1	RepeatMasker	Unknown	588938	589531	4347	-	.	ID="RND-5_FAMILY-489";Tend="1491";Tstart="914";shortTE="F";uid="3571db56-564a-4f82-9266-bdc455878637"
WOFM01000243.1	RepeatMasker	Unknown	194295	194499	926	-	.	ID="RND-6_FAMILY-10884";Tend="1641";Tstart="1446";shortTE="F";uid="c355ffff-381f-4f84-88f5-3b25c8cbdd76"
WOFM01000243.1	RepeatMasker	Unknown	513132	513473	1431	-	.	ID="RND-1_FAMILY-10";Tend="1716";Tstart="1352";shortTE="F";uid="ff838350-3cf3-4344-9a96-4d24fb075bd4"
WOFM01000243.1	RepeatMasker	LTR/Gypsy	454104	454267	487	-	.	ID="RND-3_FAMILY-160";Tend="2220";Tstart="2057";shortTE="F";uid="72a79e5b-8ccd-4ee1-ad35-93dea1cc42af"
WOFM01000243.1	RepeatMasker	Unknown	756060	756180	464	-	.	ID="RND-6_FAMILY-532";Tend="974";Tstart="837";shortTE="F";uid="feabd772-b314-4346-8788-65d0be01cbf1"
WOFM01000243.1	RepeatMasker	RC/Helitron	682752	683226	604	-	.	ID="RND-4_FAMILY-618";TEgroup="ctg_159%7CRND-4_FAMILY-618%7C1";Tend="1443";Tstart="1212";shortTE="F";uid="c1bf0b6a-b10a-4a42-9cd7-4433a91a8ed4"
WOFM01000243.1	RepeatMasker	DNA/Academ-1	655330	655447	500	-	.	ID="RND-5_FAMILY-1102";Tend="1521";Tstart="1405";shortTE="F";uid="6faf00ea-4df7-4f93-942b-e5bb940626ae"
WOFM01000243.1	RepeatMasker	DNA/Kolobok-T2?	225827	226023	431	-	.	ID="KOLOBOK-N1_AEC";Tend="7518";Tstart="7325";shortTE="F";uid="18518849-74f7-4886-9f90-5cd12282d817"
WOFM01000243.1	RepeatMasker	RC/Helitron	105838	106558	3498	-	.	ID="RND-5_FAMILY-1749";Tend="2097";Tstart="1309";shortTE="F";uid="7aeb401e-12fd-4794-bd40-d70e0c62bf41"
WOFM01000243.1	RepeatMasker	LTR/Gypsy	777609	779750	14271	-	.	ID="RND-5_FAMILY-2701";Tend="4763";Tstart="1323";shortTE="F";uid="97fb9771-7f4c-4b69-8b86-d51aa8c7af6d"
WOFM01000243.1	RepeatMasker	RC/Helitron	90835	91200	1912	-	.	ID="RND-6_FAMILY-1361";Tend="1400";Tstart="1021";shortTE="F";uid="8ae0b6e8-205b-4280-b565-9ffee2751196"
WOFM01000243.1	RepeatMasker	Unknown	164451	164995	816	-	.	ID="RND-1_FAMILY-159";Tend="1510";Tstart="997";shortTE="F";uid="cf24bb63-34d5-4cc9-91d8-0dc17afb0b02"
WOFM01000243.1	RepeatMasker	DNA	503055	503170	849	-	.	ID="RND-5_FAMILY-4767";Tend="1050";Tstart="935";shortTE="F";uid="8348ab35-ef55-4d0a-aac7-e025863e1d26"
WOFM01000243.1	RepeatMasker	LTR/Pao	466816	469412	52375	-	.	ID="RND-1_FAMILY-408";Tend="9436";Tstart="147";shortTE="F";uid="b77f2fd5-5113-4dc5-a740-c90f4288f59e"
WOFM01000243.1	RepeatMasker	Unknown	664706	664981	1657	-	.	ID="RND-1_FAMILY-128";Tend="1258";Tstart="981";shortTE="F";uid="c4878fbb-b9eb-4171-9f52-3d48f031726c"
WOFM01000243.1	RepeatMasker	Unknown	257725	258089	2301	-	.	ID="RND-6_FAMILY-2349";Tend="1511";Tstart="1140";shortTE="F";uid="3b19e03b-c42f-49ef-88e9-957ac7c4dc9c"
WOFM01000243.1	RepeatMasker	LTR/Pao	774883	775420	844	-	.	ID="RND-6_FAMILY-1040";Tend="3733";Tstart="3195";shortTE="F";uid="61688d50-f5ba-450a-8084-0c583cb37c59"
WOFM01000243.1	RepeatMasker	Unknown	247283	247603	1919	-	.	ID="RND-1_FAMILY-169";Tend="1267";Tstart="941";shortTE="F";uid="f0337c6b-6888-4299-9215-6c56e70469e9"
WOFM01000243.1	RepeatMasker	Unknown	86077	86268	766	-	.	ID="RND-5_FAMILY-6275";Tend="607";Tstart="408";shortTE="F";uid="b909460f-dd52-41f3-a342-18bdf45a5c4c"
WOFM01000243.1	RepeatMasker	DNA/TcMar-Mariner	545851	546221	1516	-	.	ID="RND-1_FAMILY-683";Tend="1414";Tstart="1038";shortTE="F";uid="a127543c-a747-487d-96c8-e726124f6856"
WOFM01000243.1	RepeatMasker	LTR/Gypsy	552945	553176	1894	-	.	ID="RND-1_FAMILY-13";Tend="6894";Tstart="6663";shortTE="F";uid="86e8d364-1a6e-4678-b3c1-b9dc9f90d0d2"
WOFM01000243.1	RepeatMasker	Unknown	743026	743258	519	-	.	ID="RND-6_FAMILY-532";Tend="1267";Tstart="839";shortTE="F";uid="679c137d-f14b-4278-bdb5-f50671b95a65"
WOFM01000243.1	RepeatMasker	Unknown	234514	235226	590	-	.	ID="RND-1_FAMILY-705";Tend="1615";Tstart="933";shortTE="F";uid="b7677c9f-0959-482d-ace7-53aefe8041a7"
WOFM01000243.1	RepeatMasker	RC/Helitron	98419	98589	701	-	.	ID="RND-4_FAMILY-618";Tend="1401";Tstart="1227";shortTE="F";uid="5c3237bf-8fc5-4d8d-a071-cec93e643d91"
WOFM01000243.1	RepeatMasker	Unknown	295801	296299	1922	-	.	ID="RND-6_FAMILY-3407";Tend="1456";Tstart="968";shortTE="F";uid="b5ae923f-3484-407b-b173-0bede09f6a11"
WOFM01000243.1	RepeatMasker	Unknown	206384	207028	1357	-	.	ID="RND-1_FAMILY-495";Tend="1616";Tstart="932";shortTE="F";uid="25f872ea-281c-4eb2-8863-d7f3ad075c2a"
WOFM01000243.1	RepeatMasker	LTR/Gypsy	91702	92176	3397	-	.	ID="RND-1_FAMILY-378";Tend="11453";Tstart="10976";shortTE="F";uid="6ea02604-bfed-4ad8-b57b-b1718399deed"
WOFM01000243.1	RepeatMasker	Unknown	551907	552195	793	-	.	ID="RND-1_FAMILY-328";Tend="1282";Tstart="995";shortTE="F";uid="0b6645d5-c980-4496-82e5-547b87dc89a0"
WOFM01000243.1	RepeatMasker	Unknown	116920	117159	1778	-	.	ID="RND-6_FAMILY-5582";Tend="1112";Tstart="873";shortTE="F";uid="0021e726-cfcb-4329-be2b-d0e92c9b5919"
WOFM01000243.1	RepeatMasker	Unknown	744790	745070	1472	-	.	ID="RND-1_FAMILY-103";Tend="1326";Tstart="1052";shortTE="F";uid="c33bb23d-3766-45f6-a300-19342d660b0f"
WOFM01000243.1	RepeatMasker	Unknown	259895	260333	2389	-	.	ID="RND-6_FAMILY-9161";Tend="1234";Tstart="789";shortTE="F";uid="76c46907-d29f-4f13-b444-bbda932e836d"
WOFM01000243.1	RepeatMasker	Unknown	267841	267968	622	-	.	ID="RND-2_FAMILY-36";Tend="872";Tstart="754";shortTE="F";uid="1786bb7a-d14d-4a0e-81ee-fd842d8f7df1"
WOFM01000243.1	RepeatMasker	Unknown	544749	545726	6416	-	.	ID="RND-1_FAMILY-759";Tend="1925";Tstart="925";shortTE="F";uid="82f37c0c-51ae-42a7-9516-882e92f6a716"
WOFM01000243.1	RepeatMasker	Unknown	398773	399224	911	-	.	ID="RND-2_FAMILY-36";Tend="1624";Tstart="1129";shortTE="F";uid="c735b5a1-b761-4d11-b5c5-b1ad3407e978"
WOFM01000243.1	RepeatMasker	DNA/hAT-Tip100	118456	118742	1783	-	.	ID="RND-4_FAMILY-959";Tend="1194";Tstart="904";shortTE="F";uid="ccf7659c-fa28-4c00-802f-889786f34079"
WOFM01000243.1	RepeatMasker	LTR/Gypsy	260468	264421	30310	-	.	ID="RND-3_FAMILY-235";Tend="7687";Tstart="3741";shortTE="F";uid="8e7e7c2f-8d1f-4f3f-a948-193ab3acd6e1"
WOFM01000243.1	RepeatMasker	LTR/Pao	4743	8915	16870	-	.	ID="RND-1_FAMILY-701";Tend="5425";Tstart="1231";shortTE="F";uid="a359e4b1-aedb-4ae5-b4d2-b4e15d01e699"
WOFM01000243.1	RepeatMasker	LTR/Gypsy	579822	580298	2613	-	.	ID="RND-4_FAMILY-559";Tend="7742";Tstart="7270";shortTE="F";uid="3d25c445-6ab3-436c-b777-ed37eb3f7254"
WOFM01000243.1	RepeatMasker	Unknown	195094	195795	3732	-	.	ID="RND-6_FAMILY-10884";Tend="1454";Tstart="731";shortTE="F";uid="b5c38ac8-4d49-4af1-ba0b-d234bb81790b"
WOFM01000243.1	RepeatMasker	LINE/RTE-BovB	4594	4744	1027	-	.	ID="RND-6_FAMILY-194";Tend="1611";Tstart="1460";shortTE="F";uid="0e99519f-d488-4959-b704-5dd187b2cf5e"
WOFM01000243.1	RepeatMasker	Unknown	65936	66285	2068	-	.	ID="RND-4_FAMILY-986";Tend="1380";Tstart="1029";shortTE="F";uid="4ea4810b-7299-412c-b7b4-c5cd5ee9a7fb"
WOFM01000243.1	RepeatMasker	LTR/Pao	496694	496892	1588	-	.	ID="RND-6_FAMILY-1002";Tend="991";Tstart="790";shortTE="F";uid="a8213bc1-37da-4778-81f8-54bf4e43c801"
WOFM01000243.1	RepeatMasker	LTR/Copia	764158	764422	1627	-	.	ID="RND-5_FAMILY-758";Tend="2031";Tstart="1769";shortTE="F";uid="cb245840-e8ac-41fb-bc7b-ba0a413a6894"
WOFM01000243.1	RepeatMasker	LTR/Copia	784791	785071	1161	-	.	ID="RND-4_FAMILY-1323";Tend="718";Tstart="437";shortTE="F";uid="9211e6a3-7a88-407b-9d00-33627efbe509"
WOFM01000243.1	RepeatMasker	Unknown	690987	691139	892	-	.	ID="RND-6_FAMILY-3942";Tend="1101";Tstart="948";shortTE="F";uid="6fa7da76-bf7a-42fe-9311-e3901eaa538b"
WOFM01000243.1	RepeatMasker	DNA/hAT-Ac	80161	80417	1398	-	.	ID="RND-5_FAMILY-581";Tend="1201";Tstart="941";shortTE="F";uid="cd35fdbb-75eb-4f61-8377-ffca22e72872"
WOFM01000243.1	RepeatMasker	Unknown	542642	542814	440	-	.	ID="RND-1_FAMILY-328";Tend="1196";Tstart="1013";shortTE="F";uid="568f49c7-917e-4cbf-93f9-ed99241ae306"
WOFM01000243.1	RepeatMasker	Unknown	639177	639569	2478	-	.	ID="RND-5_FAMILY-3403";Tend="1185";Tstart="770";shortTE="F";uid="f450887b-8a62-47e1-ba90-7dc73682122d"
WOFM01000243.1	RepeatMasker	Unknown	525491	525592	548	-	.	ID="RND-6_FAMILY-3099";Tend="1049";Tstart="949";shortTE="F";uid="abdc285b-6a55-44ac-85e0-a66585db975c"
WOFM01000243.1	RepeatMasker	Unknown	624438	625132	3282	-	.	ID="RND-5_FAMILY-473";Tend="1610";Tstart="887";shortTE="F";uid="d3be78f3-ce64-4432-94d7-d2057c75e4ee"
WOFM01000243.1	RepeatMasker	DNA	103503	103668	1030	-	.	ID="RND-5_FAMILY-4767";Tend="1051";Tstart="888";shortTE="F";uid="651bbcf4-67a7-4f65-9eb7-14bcbf33a683"
WOFM01000243.1	RepeatMasker	Unknown	344564	344900	1342	-	.	ID="RND-5_FAMILY-177";Tend="1281";Tstart="927";shortTE="F";uid="c92fd381-e97a-430f-9c00-7c1e804e13a8"
WOFM01000243.1	RepeatMasker	Unknown	134578	134752	926	-	.	ID="RND-5_FAMILY-1089";Tend="1318";Tstart="1150";shortTE="F";uid="02f7f13c-f8b2-4fbf-90ff-90f08924e4a4"
WOFM01000243.1	RepeatMasker	LTR/Copia	798640	802491	23464	-	.	ID="RND-1_FAMILY-1131";Tend="4722";Tstart="813";shortTE="F";uid="efca9e6a-a3b6-4159-9157-753844f3fffd"
WOFM01000243.1	RepeatMasker	Unknown	398251	398428	818	-	.	ID="RND-4_FAMILY-305";Tend="1090";Tstart="911";shortTE="F";uid="e9085a3d-419d-4f06-8574-726589058877"
WOFM01000243.1	RepeatMasker	Unknown	578504	578892	2784	-	.	ID="RND-6_FAMILY-5387";Tend="1367";Tstart="977";shortTE="F";uid="0d63d317-24e4-4a24-8903-f89e8ef6602a"
WOFM01000243.1	RepeatMasker	Unknown	267014	267585	2744	-	.	ID="RND-2_FAMILY-36";Tend="1783";Tstart="1188";shortTE="F";uid="6117ae8d-6864-4f2d-8135-399823b0c829"
WOFM01000243.1	RepeatMasker	Unknown	605978	606176	937	-	.	ID="RND-5_FAMILY-1103";Tend="1120";Tstart="933";shortTE="F";uid="55412c3b-b9a7-4202-9fe0-3a7b0a97a6c2"
WOFM01000243.1	RepeatMasker	Unknown	802653	802813	1222	-	.	ID="RND-1_FAMILY-70";Tend="1166";Tstart="995";shortTE="F";uid="d2065078-fe0f-4c15-902b-b37a2ffda6f2"
WOFM01000243.1	RepeatMasker	LTR/Gypsy	654258	654567	578	-	.	ID="RND-5_FAMILY-1656";Tend="1512";Tstart="1189";shortTE="F";uid="3996522f-6691-42e2-887d-3b01a6f099bc"
WOFM01000243.1	RepeatMasker	Unknown	696812	697041	1323	-	.	ID="RND-1_FAMILY-117";Tend="1226";Tstart="956";shortTE="F";uid="d8f2cb34-67d7-4882-8c9e-97d0fc4e6d9d"
WOFM01000243.1	RepeatMasker	Unknown	835448	835682	850	-	.	ID="RND-6_FAMILY-1373";Tend="902";Tstart="684";shortTE="F";uid="a7425da9-9af6-40b6-9d56-240fd2e4a7ef"
WOFM01000243.1	RepeatMasker	LTR/Gypsy	336268	337274	7652	-	.	ID="RND-5_FAMILY-85";Tend="1370";Tstart="369";shortTE="F";uid="39716af2-e77c-417f-a42d-65275300b508"
WOFM01000243.1	RepeatMasker	RC/Helitron	748630	748975	1501	-	.	ID="RND-5_FAMILY-2792";Tend="1201";Tstart="819";shortTE="F";uid="dfe5834b-2fa6-47ca-9fd4-dd11040337ee"
WOFM01000243.1	RepeatMasker	Unknown	361284	361572	2081	-	.	ID="RND-1_FAMILY-562";Tend="1178";Tstart="904";shortTE="F";uid="be602f2f-3d6c-4bc5-b793-0b35b2248255"
WOFM01000243.1	RepeatMasker	Unknown	813135	813279	800	-	.	ID="RND-6_FAMILY-13769";Tend="1647";Tstart="1503";shortTE="F";uid="c95d021c-d79e-44aa-9966-750ca49ff7cc"
WOFM01000243.1	RepeatMasker	Unknown	389570	390403	4248	-	.	ID="RND-1_FAMILY-380";Tend="1770";Tstart="946";shortTE="F";uid="7cb1c814-0c1c-42ce-996e-39db117a366d"
WOFM01000243.1	RepeatMasker	Unknown	714484	714898	710	-	.	ID="RND-1_FAMILY-865";TEgroup="ctg_159%7CRND-1_FAMILY-865%7C1";Tend="1218";Tstart="953";shortTE="F";uid="aa829c2c-0b96-48ae-ade5-64494f11c008"
WOFM01000243.1	RepeatMasker	DNA/Kolobok-T2?	693920	694386	1821	-	.	ID="RND-1_FAMILY-62";Tend="1427";Tstart="986";shortTE="F";uid="74a51e8d-9d14-49c8-afa5-c32a66b1c626"
WOFM01000243.1	RepeatMasker	LTR/Gypsy	106796	107334	3480	-	.	ID="RND-1_FAMILY-717";Tend="2131";Tstart="1590";shortTE="F";uid="996bbe14-4287-46a8-8bbe-4dffe1bf8b33"
WOFM01000243.1	RepeatMasker	Unknown	485129	485905	2394	-	.	ID="RND-2_FAMILY-36";Tend="1567";Tstart="764";shortTE="F";uid="67af336e-c092-4029-a9f1-33fb53e6b71e"
WOFM01000243.1	RepeatMasker	DNA/Academ-1	402285	403165	2760	-	.	ID="RND-1_FAMILY-243";TEgroup="ctg_159%7CRND-1_FAMILY-243%7C2";Tend="1857";Tstart="812";shortTE="F";uid="ca1460e6-e6f3-4aa5-be42-6d790623b9e5"
WOFM01000243.1	RepeatMasker	Unknown	524638	524952	420	-	.	ID="RND-5_FAMILY-296";Tend="1602";Tstart="909";shortTE="F";uid="56519cdf-4c91-4332-bcc4-e2fd3477cc13"
WOFM01000243.1	RepeatMasker	Unknown	736030	736184	574	-	.	ID="RND-6_FAMILY-5387";Tend="1138";Tstart="984";shortTE="F";uid="b9f3082e-8159-41fe-9dd2-194b97d332ff"
WOFM01000243.1	RepeatMasker	Unknown	668886	669134	1385	-	.	ID="RND-4_FAMILY-305";Tend="1144";Tstart="904";shortTE="F";uid="ed648fbf-cf5f-4190-8638-bf0df635f87c"
WOFM01000243.1	RepeatMasker	LTR/Gypsy	435220	440219	41292	-	.	ID="RND-1_FAMILY-167";Tend="8126";Tstart="3112";shortTE="F";uid="d5ce58ce-5d4b-4ad5-be30-35041e9ce0cc"
WOFM01000243.1	RepeatMasker	RC/Helitron	341095	341338	1447	-	.	ID="RND-6_FAMILY-1361";Tend="1408";Tstart="1161";shortTE="F";uid="d5ad2b4c-7cf5-4151-b46a-d7f1af93a658"
WOFM01000243.1	RepeatMasker	Unknown	515793	516144	1472	-	.	ID="RND-4_FAMILY-492";Tend="1257";Tstart="904";shortTE="F";uid="b06771cf-3d51-4ed5-a01d-ce67ac7643c5"
WOFM01000243.1	RepeatMasker	Unknown	85540	85785	1473	-	.	ID="RND-1_FAMILY-670";Tend="1206";Tstart="971";shortTE="F";uid="62297f32-c554-41df-91b0-d2539ccd4144"
WOFM01000243.1	RepeatMasker	Unknown	747374	747518	719	-	.	ID="RND-5_FAMILY-4056";Tend="1551";Tstart="1404";shortTE="F";uid="88cd5d6a-74e8-43a4-b5b1-0ab467851a60"
WOFM01000243.1	RepeatMasker	Unknown	251760	251936	1023	-	.	ID="RND-6_FAMILY-1481";Tend="1719";Tstart="1520";shortTE="F";uid="a92be3a9-5803-410c-ab59-f6338221e927"
WOFM01000243.1	RepeatMasker	LTR/Copia	52859	53785	5292	-	.	ID="RND-3_FAMILY-470";Tend="1681";Tstart="765";shortTE="F";uid="a108311a-c313-4cd3-8307-b4939a318b71"
WOFM01000243.1	RepeatMasker	Unknown	194766	194965	1039	-	.	ID="RND-1_FAMILY-264";Tend="1131";Tstart="939";shortTE="F";uid="612298e1-7ea8-41f0-9839-2ece82660783"
WOFM01000243.1	RepeatMasker	Unknown	170122	170567	2221	-	.	ID="RND-5_FAMILY-1775";Tend="1916";Tstart="1424";shortTE="F";uid="9d206129-481a-4d94-a1ed-4aaf3c6051c0"
WOFM01000243.1	RepeatMasker	Unknown	620141	620317	909	-	.	ID="RND-6_FAMILY-446";Tend="1070";Tstart="907";shortTE="F";uid="837de568-6054-48ce-be08-baa5fc8f76fa"
WOFM01000243.1	RepeatMasker	LTR/Gypsy	251961	252415	3612	-	.	ID="RND-1_FAMILY-845";Tend="1235";Tstart="782";shortTE="F";uid="e81fa5a6-48ad-4188-9f89-5e8c3d9cb201"
WOFM01000243.1	RepeatMasker	Unknown	761470	761772	1654	-	.	ID="RND-5_FAMILY-749";Tend="1161";Tstart="848";shortTE="F";uid="ceed71aa-a2a1-4fbe-b544-c926bd2fde7e"
WOFM01000243.1	RepeatMasker	Unknown	656712	657006	906	-	.	ID="RND-1_FAMILY-328";Tend="1284";Tstart="996";shortTE="F";uid="09a867d6-7da7-4cd6-8b70-360957e92b93"
WOFM01000243.1	RepeatMasker	DNA/hAT-Tip100	566235	566353	569	-	.	ID="RND-4_FAMILY-1429";Tend="1290";Tstart="1169";shortTE="F";uid="b5ed2d79-6cd9-418c-b4d7-6f3a3e53dd74"
WOFM01000243.1	RepeatMasker	Unknown	719427	720252	4960	-	.	ID="RND-1_FAMILY-371";Tend="1732";Tstart="907";shortTE="F";uid="e220af3d-ad9f-4106-bd5b-57374340ed43"
WOFM01000243.1	RepeatMasker	Unknown	730770	731077	1069	-	.	ID="RND-1_FAMILY-208";Tend="1276";Tstart="935";shortTE="F";uid="2730f580-f396-43f8-9e26-fe67a5923975"
WOFM01000243.1	RepeatMasker	Unknown	112113	112417	953	-	.	ID="RND-5_FAMILY-777";Tend="1450";Tstart="1158";shortTE="F";uid="2ca0f013-8826-48b9-ae49-23c389517a41"
WOFM01000243.1	RepeatMasker	Unknown	677606	677739	892	-	.	ID="RND-1_FAMILY-570";Tend="2127";Tstart="1992";shortTE="F";uid="28e13b96-e4f5-44ac-9d93-a2a6986d77d9"
WOFM01000243.1	RepeatMasker	Unknown	413064	413244	1447	-	.	ID="RND-1_FAMILY-70";Tend="1170";Tstart="990";shortTE="F";uid="af6a6c28-52d8-4b42-92bb-6c78e7782d06"
WOFM01000243.1	RepeatMasker	RC/Helitron	419949	420138	589	-	.	ID="RND-1_FAMILY-1113";Tend="1626";Tstart="1447";shortTE="F";uid="690a6455-fcf0-4de0-b2c7-863c00edeaab"
WOFM01000243.1	RepeatMasker	Unknown	103927	104187	1952	-	.	ID="RND-1_FAMILY-58";Tend="1254";Tstart="994";shortTE="F";uid="cbe9bdab-a6d3-4ceb-82f1-e19bf248c7f1"
WOFM01000243.1	RepeatMasker	LTR/Gypsy	658067	658543	3575	-	.	ID="RND-1_FAMILY-378";Tend="11452";Tstart="10973";shortTE="F";uid="8aadc4b4-0de0-4e73-b2c1-2f39c464bce1"
WOFM01000243.1	RepeatMasker	LTR/Gypsy	421891	422354	2662	-	.	ID="RND-5_FAMILY-2269";Tend="1255";Tstart="790";shortTE="F";uid="fd64b7f2-fbc8-44be-94b2-7775008ede2c"
WOFM01000243.1	RepeatMasker	DNA/Crypton-I	351291	351856	3297	-	.	ID="RND-1_FAMILY-254";Tend="1517";Tstart="943";shortTE="F";uid="8f2c77de-465f-40ca-9086-6f0cf74895e5"
WOFM01000243.1	RepeatMasker	Unknown	650603	650922	1259	-	.	ID="RND-2_FAMILY-36";Tend="1114";Tstart="778";shortTE="F";uid="ca546ae0-73dc-4559-8f38-0b32db7dad52"
WOFM01000243.1	RepeatMasker	Unknown	250886	251120	517	-	.	ID="RND-6_FAMILY-1182";Tend="1272";Tstart="1018";shortTE="F";uid="44e1f4ab-a3ad-4626-8991-3cbeb9b1567a"
WOFM01000243.1	RepeatMasker	Unknown	331123	331406	1719	-	.	ID="RND-1_FAMILY-721";Tend="1195";Tstart="892";shortTE="F";uid="490e00e4-8ec7-43ff-80b3-3ec6cc411702"
WOFM01000243.1	RepeatMasker	Unknown	155041	155206	688	-	.	ID="RND-1_FAMILY-117";Tend="1132";Tstart="982";shortTE="F";uid="ea94b2f5-039e-42bb-985c-d51bb5228992"
WOFM01000243.1	RepeatMasker	LINE/R1-LOA	606189	614294	58285	-	.	ID="RND-1_FAMILY-265";Tend="9368";Tstart="1234";shortTE="F";uid="278a28a3-79ab-4619-9cf4-f68e74929103"
WOFM01000243.1	RepeatMasker	DNA/CMC-EnSpm	513856	514869	6139	-	.	ID="RND-6_FAMILY-476";Tend="1880";Tstart="818";shortTE="F";uid="46c80083-6f60-40f5-88e5-12323348398f"
WOFM01000243.1	RepeatMasker	Unknown	355199	355713	2254	-	.	ID="RND-5_FAMILY-793";Tend="1478";Tstart="940";shortTE="F";uid="2dbc8ad7-7d4a-458c-b6a2-f1588c1a5637"
WOFM01000243.1	RepeatMasker	Unknown	84965	85538	2899	-	.	ID="RND-3_FAMILY-565";Tend="1471";Tstart="954";shortTE="F";uid="8d7d2d38-ff46-4d79-a082-e75e510b9106"
WOFM01000243.1	RepeatMasker	DNA/Kolobok-T2	350888	351066	808	-	.	ID="RND-4_FAMILY-21";Tend="960";Tstart="782";shortTE="F";uid="3376cfe8-9f5d-484b-a060-49fdf02b47e8"
WOFM01000243.1	RepeatMasker	Unknown	271522	271895	2601	-	.	ID="RND-1_FAMILY-759";Tend="1322";Tstart="941";shortTE="F";uid="56fef046-fd8f-4e7f-bdcd-6ed655b0deb3"
WOFM01000243.1	RepeatMasker	Unknown	314442	314615	721	-	.	ID="RND-1_FAMILY-514";Tend="1233";Tstart="1044";shortTE="F";uid="4a64e090-5e07-4e73-b9f2-76933f7913b5"
WOFM01000243.1	RepeatMasker	Unknown	219866	220381	2741	-	.	ID="RND-6_FAMILY-7056";Tend="1407";Tstart="911";shortTE="F";uid="c609ca29-d43d-4292-903b-3e8655b18e7b"
WOFM01000243.1	RepeatMasker	Unknown	308707	308868	954	-	.	ID="RND-5_FAMILY-1089";Tend="1312";Tstart="1152";shortTE="F";uid="754fbbe0-c671-48c0-bace-7069eec500ee"
WOFM01000243.1	RepeatMasker	LTR/Copia	779751	780987	6432	-	.	ID="RND-4_FAMILY-1323";Tend="5215";Tstart="3962";shortTE="F";uid="0cc5a2b2-c2ad-4d25-b802-21a4b3abf96f"
WOFM01000243.1	RepeatMasker	DNA/TcMar-Mariner	617477	617666	709	-	.	ID="RND-6_FAMILY-9025";Tend="1462";Tstart="1281";shortTE="F";uid="c2674712-9a8b-4560-a779-5628b4363f4e"
WOFM01000243.1	RepeatMasker	Unknown	673531	674657	6491	-	.	ID="RND-6_FAMILY-4090";Tend="1746";Tstart="618";shortTE="F";uid="4d9e8ce3-912f-4185-9304-6f53921336e0"
WOFM01000243.1	RepeatMasker	Unknown	749511	749783	1333	-	.	ID="RND-1_FAMILY-843";Tend="1229";Tstart="942";shortTE="F";uid="6f3ecedf-dcf3-425d-9295-95c62ca7462c"
WOFM01000243.1	RepeatMasker	Unknown	650052	650244	536	-	.	ID="RND-2_FAMILY-36";Tend="1646";Tstart="1427";shortTE="F";uid="94b1a5b8-16e9-47fd-a245-c3146bc2e8e1"
WOFM01000243.1	RepeatMasker	Unknown	363252	363427	1046	-	.	ID="RND-1_FAMILY-528";Tend="1567";Tstart="1388";shortTE="F";uid="6a9cec6b-7c8e-48d4-abcf-ffb0b07992f9"
WOFM01000243.1	RepeatMasker	Unknown	272976	273410	624	-	.	ID="RND-1_FAMILY-26";Tend="1370";Tstart="918";shortTE="F";uid="a5e57ef8-454c-42d0-9d47-571d85528b14"
WOFM01000243.1	RepeatMasker	Unknown	570869	571040	634	-	.	ID="RND-4_FAMILY-986";Tend="1208";Tstart="1029";shortTE="F";uid="e65d7d22-c105-4d3c-bd35-734d0d13fbce"
WOFM01000243.1	RepeatMasker	Unknown	623270	623430	710	-	.	ID="RND-1_FAMILY-146";Tend="1236";Tstart="1076";shortTE="F";uid="abd8eda0-e7c8-4f77-9066-51fbb33ca0a5"
WOFM01000243.1	RepeatMasker	LTR/Pao	643211	647666	35676	-	.	ID="RND-1_FAMILY-408";Tend="5993";Tstart="1493";shortTE="F";uid="cad74763-7804-4124-b430-a2cdcaaaed6d"
WOFM01000243.1	RepeatMasker	DNA/TcMar-Mariner	189714	190056	914	-	.	ID="RND-6_FAMILY-9025";Tend="1621";Tstart="1296";shortTE="F";uid="1038529a-9736-45e0-b1ae-c439bab9a5fe"
WOFM01000243.1	RepeatMasker	Unknown	470397	474978	37622	-	.	ID="RND-6_FAMILY-134";Tend="7082";Tstart="2393";shortTE="F";uid="8a8c668e-2e01-47e0-8cf6-1d9d921cc398"
WOFM01000243.1	RepeatMasker	Unknown	90030	90188	599	-	.	ID="RND-5_FAMILY-487";Tend="1209";Tstart="1051";shortTE="F";uid="8f2cf519-1ccb-4190-842c-43dda30a1dc6"
WOFM01000243.1	RepeatMasker	Unknown	280987	281273	2381	-	.	ID="RND-1_FAMILY-824";Tend="1346";Tstart="892";shortTE="F";uid="6ea20c86-5acc-4b34-95e9-7d87b8d9bb36"
WOFM01000243.1	RepeatMasker	LTR/Gypsy	764421	771516	49044	-	.	ID="RND-3_FAMILY-275";Tend="7452";Tstart="341";shortTE="F";uid="61ef6250-a41a-4a55-b003-51afc728af4c"
WOFM01000243.1	RepeatMasker	Unknown	730101	730571	1301	-	.	ID="RND-6_FAMILY-5387";Tend="1385";Tstart="976";shortTE="F";uid="5fa14d7a-93e8-48ca-b461-f0e2a103791f"
WOFM01000243.1	RepeatMasker	LTR/Gypsy	8914	16256	51640	-	.	ID="RND-1_FAMILY-378";Tend="11450";Tstart="4113";shortTE="F";uid="0eb3114b-c8a0-49f0-8e6e-651d9ce4cc99"
WOFM01000243.1	RepeatMasker	DNA/Crypton-I	450927	451040	688	-	.	ID="RND-1_FAMILY-57";Tend="1529";Tstart="1414";shortTE="F";uid="607e6990-78bf-4b57-a2a1-b98a0ea35353"
WOFM01000243.1	RepeatMasker	RC/Helitron	97685	98380	4150	-	.	ID="RND-4_FAMILY-590";Tend="1733";Tstart="1028";shortTE="F";uid="e3b9e220-8b14-4635-83c1-6226b5be11b8"
WOFM01000243.1	RepeatMasker	DNA/Sola-1	628778	628879	497	-	.	ID="RND-5_FAMILY-2465";Tend="1694";Tstart="1592";shortTE="F";uid="bd57e4b8-c5b6-4b59-ba59-972021477f5e"
WOFM01000243.1	RepeatMasker	Unknown	729516	729827	2157	-	.	ID="RND-5_FAMILY-1247";Tend="1213";Tstart="899";shortTE="F";uid="5d1ef1a3-28e1-4e54-bd55-bca7131b0f45"
WOFM01000243.1	RepeatMasker	LTR/Copia	790332	790481	463	-	.	ID="RND-5_FAMILY-233";Tend="1505";Tstart="1356";shortTE="F";uid="927af1e2-e9f7-4eb9-a6d7-da8d56e5223e"
WOFM01000243.1	RepeatMasker	Unknown	505398	505619	625	-	.	ID="RND-6_FAMILY-15";Tend="1788";Tstart="1562";shortTE="F";uid="d5e32c6d-cba0-45e2-9505-36d0afcdc99f"
WOFM01000243.1	RepeatMasker	RC/Helitron	423370	423580	722	-	.	ID="HELITRON-N1B_LMI";Tend="292";Tstart="3";shortTE="F";uid="a4ebf96e-2aa0-4594-af7d-a47924dae1f7"
WOFM01000243.1	RepeatMasker	Unknown	386968	387207	1231	-	.	ID="RND-3_FAMILY-291";Tend="1207";Tstart="970";shortTE="F";uid="b96d331b-4884-4869-86d7-23342d6fcd6c"
WOFM01000243.1	RepeatMasker	RC/Helitron	553176	553738	3147	-	.	ID="RND-6_FAMILY-3452";Tend="1360";Tstart="762";shortTE="F";uid="de36938b-0627-4176-9c0e-be2114bfa95d"
WOFM01000243.1	RepeatMasker	LTR/Gypsy	478265	485119	57683	-	.	ID="RND-1_FAMILY-226";Tend="7712";Tstart="824";shortTE="F";uid="e7eff732-dc36-4389-a440-8b6fa5009646"
WOFM01000243.1	RepeatMasker	DNA/TcMar-Fot1	327158	327274	649	-	.	ID="RND-1_FAMILY-655";Tend="1680";Tstart="1566";shortTE="F";uid="a8f53c97-871d-45fc-9632-cb6023e6e6ab"
WOFM01000243.1	RepeatMasker	Unknown	804167	804412	1530	-	.	ID="RND-1_FAMILY-133";Tend="1124";Tstart="887";shortTE="F";uid="7441b270-374c-498f-87ab-b65d54665ad8"
WOFM01000243.1	RepeatMasker	Unknown	693698	693901	571	-	.	ID="RND-5_FAMILY-5573";Tend="1136";Tstart="934";shortTE="F";uid="08f3c7b9-63e3-4785-87fc-783ed09237dc"
WOFM01000243.1	RepeatMasker	Unknown	113847	113979	457	-	.	ID="RND-5_FAMILY-777";Tend="1194";Tstart="1068";shortTE="F";uid="8f265928-3502-4dad-bf80-aa986f238c24"
WOFM01000243.1	RepeatMasker	LTR/ERVL	497079	497656	1854	-	.	ID="RND-6_FAMILY-2526";Tend="2588";Tstart="1928";shortTE="F";uid="4877c3e9-81c9-4529-8f64-bf445702306b"
WOFM01000243.1	RepeatMasker	Unknown	65311	65847	2263	-	.	ID="RND-1_FAMILY-10";Tend="1864";Tstart="1347";shortTE="F";uid="d5ad6a06-4deb-43bc-ab71-75567e19adf7"
WOFM01000243.1	RepeatMasker	Unknown	802927	803028	559	-	.	ID="RND-1_FAMILY-133";Tend="1345";Tstart="1231";shortTE="F";uid="8f395e97-09c0-4420-967b-bd828c8c59f0"
WOFM01000243.1	RepeatMasker	LTR/Copia	792370	793503	7383	-	.	ID="RND-1_FAMILY-548";Tend="5874";Tstart="4713";shortTE="F";uid="9c0b2b0d-c9e8-4ce6-a317-7b5513a17635"
WOFM01000243.1	RepeatMasker	Unknown	685594	686181	3281	-	.	ID="RND-5_FAMILY-3009";Tend="1494";Tstart="928";shortTE="F";uid="6fc760bc-62ce-4a8c-bc73-8731596d833c"
WOFM01000243.1	RepeatMasker	LTR/Gypsy	620666	620876	1354	-	.	ID="RND-4_FAMILY-1433";Tend="1063";Tstart="857";shortTE="F";uid="1ebf5a09-50b7-4531-bed9-c7943b3f288d"
WOFM01000243.1	RepeatMasker	RC/Helitron	279757	279959	990	-	.	ID="RND-4_FAMILY-489";Tend="1144";Tstart="943";shortTE="F";uid="9de9d828-e26a-4284-b89c-6d8bcf3bf8d8"
WOFM01000243.1	RepeatMasker	Unknown	157696	157969	1132	-	.	ID="RND-2_FAMILY-36";Tend="1757";Tstart="1455";shortTE="F";uid="10d43f3d-ef40-4350-b4c9-ee465c744284"
WOFM01000243.1	RepeatMasker	Unknown	651040	651328	990	-	.	ID="RND-5_FAMILY-647";Tend="1202";Tstart="896";shortTE="F";uid="2cc131cf-b9c3-424d-a3fe-23c6d0da1105"
WOFM01000243.1	RepeatMasker	DNA/Crypton-I	225536	225642	578	-	.	ID="RND-1_FAMILY-240";Tend="1485";Tstart="1378";shortTE="F";uid="5b7f463e-a76c-475c-8fda-40a56aad6fdb"
WOFM01000243.1	RepeatMasker	Unknown	209538	211044	10241	-	.	ID="RND-6_FAMILY-4538";Tend="2222";Tstart="703";shortTE="F";uid="65272737-de6d-4bbb-8063-513c6a974e28"
WOFM01000243.1	RepeatMasker	Unknown	676297	676912	1044	-	.	ID="RND-1_FAMILY-126";Tend="1201";Tstart="510";shortTE="F";uid="504b26ca-7ea9-48df-a795-f9bcf8e4916c"
WOFM01000243.1	RepeatMasker	DNA/hAT-Tip100	750526	750752	509	-	.	ID="RND-4_FAMILY-1429";TEgroup="ctg_159%7CRND-4_FAMILY-1429%7C2";Tend="1290";Tstart="938";shortTE="F";uid="513f4d8e-939e-4cfc-bfc1-a2716e789b90"
WOFM01000243.1	RepeatMasker	DNA/Academ-1	352708	353027	994	-	.	ID="RND-5_FAMILY-3332";Tend="1256";Tstart="937";shortTE="F";uid="9b7942ec-eb51-47bf-952a-a7bd2defde63"
WOFM01000243.1	RepeatMasker	RC/Helitron	267951	268591	4149	-	.	ID="RND-4_FAMILY-618";Tend="1510";Tstart="872";shortTE="F";uid="b85a5a71-ed19-45fe-b054-725f02940f57"
WOFM01000243.1	RepeatMasker	LTR/Copia	781464	784611	18772	-	.	ID="RND-4_FAMILY-1323";Tend="3970";Tstart="738";shortTE="F";uid="8046a343-5940-431b-a049-67c32eedee2e"
WOFM01000243.1	RepeatMasker	Unknown	80060	80165	528	-	.	ID="RND-1_FAMILY-128";Tend="1083";Tstart="976";shortTE="F";uid="5926bdf2-1d62-4237-b01a-b53db98bd826"
WOFM01000243.1	RepeatMasker	Unknown	519528	519712	757	-	.	ID="RND-5_FAMILY-883";Tend="1146";Tstart="967";shortTE="F";uid="b0687d87-9dc2-424f-be90-736064032b2d"
WOFM01000243.1	RepeatMasker	DNA/Crypton-I	451048	451241	689	-	.	ID="RND-1_FAMILY-254";Tend="1143";Tstart="950";shortTE="F";uid="624c02e0-c805-4eaf-9016-042c9cb8de1a"
WOFM01000243.1	RepeatMasker	Unknown	193036	193344	1363	-	.	ID="RND-1_FAMILY-383";Tend="1350";Tstart="1041";shortTE="F";uid="31032adc-e9b7-4641-9be6-10dc707ebf2c"
WOFM01000243.1	RepeatMasker	LTR/Copia	830435	832234	6466	-	.	ID="RND-1_FAMILY-354";Tend="2558";Tstart="804";shortTE="F";uid="74501429-8a68-41f8-b967-dd957a0f6496"
WOFM01000243.1	RepeatMasker	Unknown	109700	110141	3007	-	.	ID="RND-1_FAMILY-60";Tend="1405";Tstart="955";shortTE="F";uid="3a45422e-a4a8-4250-80ea-bad6e2487fbf"
WOFM01000243.1	RepeatMasker	Unknown	314287	314396	632	-	.	ID="RND-6_FAMILY-7920";Tend="1687";Tstart="1580";shortTE="F";uid="0ff229cd-c7a3-48e8-8228-8200eab2969d"
WOFM01000243.1	RepeatMasker	LTR/Gypsy	16253	17509	10550	-	.	ID="RND-1_FAMILY-1084";Tend="4370";Tstart="3115";shortTE="F";uid="abb80d55-c9aa-4fee-aa07-fc11a7f8b526"
WOFM01000243.1	RepeatMasker	DNA/TcMar-Mariner	370224	371055	4699	-	.	ID="rnd-6_family-4957";Tend="1452";Tstart="497";shortTE="F";uid="4f987477-4710-48be-b7e4-899aad983fb6"
WOFM01000243.1	RepeatMasker	Unknown	362287	362450	641	-	.	ID="RND-4_FAMILY-1114";Tend="845";Tstart="682";shortTE="F";uid="105cc252-8bfa-4e89-a6e7-3d29db08e20b"
WOFM01000243.1	RepeatMasker	Unknown	291616	292481	5362	-	.	ID="RND-4_FAMILY-84";Tend="1874";Tstart="939";shortTE="F";uid="a9c1c3fd-f6d6-46c6-8f29-075bd351d9e0"
WOFM01000243.1	RepeatMasker	Unknown	538424	538592	853	-	.	ID="RND-5_FAMILY-296";Tend="1077";Tstart="913";shortTE="F";uid="b947c004-d96b-4279-964d-df8f30cf12a9"
WOFM01000243.1	RepeatMasker	Unknown	257448	257728	1760	-	.	ID="RND-6_FAMILY-2885";Tend="1246";Tstart="974";shortTE="F";uid="1c5f6ad3-8a3f-41fe-806d-edf47aaf3f4e"
WOFM01000243.1	RepeatMasker	Unknown	367211	369944	14488	-	.	ID="RND-1_FAMILY-0";Tend="3391";Tstart="848";shortTE="F";uid="e908e9cb-de0f-498e-b097-44d0c2cdd9cc"
WOFM01000243.1	RepeatMasker	Unknown	352369	352660	1657	-	.	ID="RND-1_FAMILY-306";Tend="1224";Tstart="924";shortTE="F";uid="f9c0f0a9-0701-4b6f-87c8-d3fe87526ca6"
WOFM01000243.1	RepeatMasker	Unknown	454946	455238	1337	-	.	ID="RND-6_FAMILY-1182";Tend="1287";Tstart="1002";shortTE="F";uid="4e8f1a34-8af2-4777-a549-6857d79ce2ef"
WOFM01000243.1	RepeatMasker	Unknown	682212	682359	861	-	.	ID="RND-5_FAMILY-1103";Tend="1086";Tstart="938";shortTE="F";uid="33aa9721-f3e8-494f-9359-64fed3cef192"
WOFM01000243.1	RepeatMasker	Unknown	685026	685131	717	-	.	ID="RND-1_FAMILY-938";Tend="1050";Tstart="945";shortTE="F";uid="8aed04e1-370d-4f5f-ad1f-008639164053"
WOFM01000243.1	RepeatMasker	DNA/TcMar-Fot1	570539	570779	1105	-	.	ID="RND-1_FAMILY-574";Tend="1460";Tstart="1225";shortTE="F";uid="c409eee5-e54a-4e8e-880b-b57774fcaa8a"
WOFM01000243.1	RepeatMasker	Unknown	548743	548877	881	-	.	ID="RND-1_FAMILY-117";Tend="1085";Tstart="950";shortTE="F";uid="1ddbe372-8630-4df9-a427-fbbf94811d1a"
WOFM01000243.1	RepeatMasker	Unknown	664182	664588	1481	-	.	ID="RND-6_FAMILY-2894";Tend="1923";Tstart="1497";shortTE="F";uid="ade08994-6939-4483-98cb-622c984b9a52"
WOFM01000243.1	RepeatMasker	Unknown	193901	194290	1224	-	.	ID="RND-4_FAMILY-1083";Tend="1464";Tstart="1049";shortTE="F";uid="713167f6-0722-47f3-9c68-258012e4f1aa"
WOFM01000243.1	RepeatMasker	DNA/Kolobok-T2	463719	464216	4154	-	.	ID="RND-1_FAMILY-269";Tend="681";Tstart="184";shortTE="F";uid="51369437-c08c-4875-a714-b96b83f70df3"
WOFM01000243.1	RepeatMasker	Unknown	509094	509551	2053	-	.	ID="RND-5_FAMILY-246";Tend="1383";Tstart="933";shortTE="F";uid="92f793a3-78ea-45ac-a2d5-d092fa63c7c2"
WOFM01000243.1	RepeatMasker	Unknown	199507	199677	711	-	.	ID="RND-5_FAMILY-733";Tend="1561";Tstart="1410";shortTE="F";uid="64b23648-d7b0-489a-b5ca-17c0d8d2dc7b"
WOFM01000243.1	RepeatMasker	Unknown	247764	247889	441	-	.	ID="RND-1_FAMILY-287";Tend="1620";Tstart="1489";shortTE="F";uid="b02ac25d-b05f-460c-8290-0ebcf378ba5f"
WOFM01000243.1	RepeatMasker	Unknown	272139	272272	780	-	.	ID="RND-4_FAMILY-2362";Tend="999";Tstart="865";shortTE="F";uid="3a5aa7c6-886d-4826-b453-1438375eee83"
WOFM01000243.1	RepeatMasker	Unknown	331505	331649	582	-	.	ID="RND-4_FAMILY-2415";Tend="1629";Tstart="1507";shortTE="F";uid="e65472fe-dd0c-40ec-9b20-7ed863453add"
WOFM01000243.1	RepeatMasker	Unknown	394678	394931	896	-	.	ID="RND-4_FAMILY-454";Tend="2291";Tstart="2017";shortTE="F";uid="40b67b6e-1a80-4408-a91c-8a6095461c38"
WOFM01000243.1	RepeatMasker	DNA/Crypton-I	249354	249527	710	-	.	ID="RND-3_FAMILY-893";Tend="1468";Tstart="1291";shortTE="F";uid="cabd7de8-4569-48f6-8061-7754fcd2a15c"
WOFM01000243.1	RepeatMasker	DNA/Crypton-I	729995	730159	467	-	.	ID="rnd-1_family-1028";Tend="1536";Tstart="1430";shortTE="F";uid="b41e3946-9d42-4ce1-9f1c-d7ba9c954555"
WOFM01000243.1	RepeatMasker	Unknown	514863	515060	1255	-	.	ID="RND-1_FAMILY-9";Tend="1153";Tstart="952";shortTE="F";uid="a11e3e26-6959-49a8-ac54-f24fe65f7dd3"
WOFM01000243.1	RepeatMasker	Unknown	466153	466461	1456	-	.	ID="RND-1_FAMILY-679";Tend="1407";Tstart="1106";shortTE="F";uid="114efce4-5dc3-42ce-89a2-90f7860ca469"
WOFM01000243.1	RepeatMasker	Unknown	744145	744470	1170	-	.	ID="RND-6_FAMILY-6372";Tend="1658";Tstart="1330";shortTE="F";uid="764cab90-58f9-4548-9346-bc6906648218"
WOFM01000243.1	RepeatMasker	Unknown	157121	157695	3596	-	.	ID="RND-5_FAMILY-994";Tend="1463";Tstart="906";shortTE="F";uid="674d6e3a-e7ac-44a0-8dbb-c17511f5fe9d"
WOFM01000243.1	RepeatMasker	DNA	350573	350682	443	-	.	ID="RND-5_FAMILY-3205";Tend="1178";Tstart="1056";shortTE="F";uid="7b78893d-926a-4ec2-a6e2-83a0c7dd9a9c"
WOFM01000243.1	RepeatMasker	Unknown	669363	669805	2356	-	.	ID="RND-5_FAMILY-3510";Tend="1295";Tstart="876";shortTE="F";uid="59dd239e-afb5-421e-850b-8787bfc94d3b"
WOFM01000243.1	RepeatMasker	Unknown	630990	631250	1866	-	.	ID="RND-5_FAMILY-3403";Tend="1438";Tstart="1178";shortTE="F";uid="a3efd3fb-cbe4-4b3a-8e2b-159b7866a434"
WOFM01000243.1	RepeatMasker	Unknown	391734	392136	2408	-	.	ID="RND-1_FAMILY-776";Tend="1375";Tstart="952";shortTE="F";uid="de46f2f3-ba6b-44d2-b843-b3eea3434106"
WOFM01000243.1	RepeatMasker	DNA/TcMar-Tc1	503154	503325	423	-	.	ID="RND-5_FAMILY-682";Tend="1536";Tstart="1369";shortTE="F";uid="d940dfe0-9b19-47fa-8891-108814dfaafa"
WOFM01000243.1	RepeatMasker	Unknown	232559	232733	1261	-	.	ID="RND-1_FAMILY-175";Tend="1046";Tstart="869";shortTE="F";uid="b9e7898b-cecb-4856-89d7-9bda520eb838"
WOFM01000243.1	RepeatMasker	DNA	578368	578489	700	-	.	ID="RND-5_FAMILY-281";Tend="1426";Tstart="1305";shortTE="F";uid="50aa2fed-fa7e-4fb6-ba12-e6f589d64bad"
WOFM01000243.1	RepeatMasker	Unknown	408441	408912	2234	-	.	ID="RND-4_FAMILY-1083";Tend="1358";Tstart="883";shortTE="F";uid="aa44410d-1c37-4eb0-b0e1-672a2356a34e"
WOFM01000243.1	RepeatMasker	Unknown	738370	739307	4217	-	.	ID="RND-1_FAMILY-924";Tend="1752";Tstart="777";shortTE="F";uid="406e2ccf-e452-4337-8f0e-1c31144c41cd"
WOFM01000243.1	RepeatMasker	Unknown	536835	537156	461	-	.	ID="RND-1_FAMILY-98";Tend="1325";Tstart="1007";shortTE="F";uid="2bafc925-4c40-4d0d-90c4-5dceacb29c31"
WOFM01000243.1	RepeatMasker	DNA/Merlin	253206	253324	2389	-	.	ID="rnd-5_family-944";Tend="1403";Tstart="795";shortTE="F";uid="53f24c83-bf1f-4ba6-a98d-46cb9326e976"
WOFM01000243.1	RepeatMasker	Unknown	477122	477654	4479	-	.	ID="RND-6_FAMILY-134";Tend="1025";Tstart="494";shortTE="F";uid="03c694a9-c688-43a6-ab78-99c66499816b"
WOFM01000243.1	RepeatMasker	DNA/Sola-1	520183	520701	2804	-	.	ID="RND-4_FAMILY-2904";TEgroup="ctg_159%7CRND-4_FAMILY-2904%7C1";Tend="1607";Tstart="909";shortTE="F";uid="b4982abc-35bb-4228-aed6-ddb4b1f50a2e"
WOFM01000243.1	RepeatMasker	DNA/TcMar-Mariner	371205	371743	3091	-	.	ID="RND-6_FAMILY-4957";Tend="859";Tstart="317";shortTE="F";uid="fe6fabf3-3267-4d3d-9fd5-2579f8e944f3"
WOFM01000243.1	RepeatMasker	Unknown	247120	247272	672	-	.	ID="RND-1_FAMILY-26";Tend="1396";Tstart="1243";shortTE="F";uid="cff7f702-baf9-42fa-8a66-a69a5b1c918b"
WOFM01000243.1	RepeatMasker	Unknown	231669	232008	865	-	.	ID="RND-5_FAMILY-4398";Tend="1435";Tstart="1102";shortTE="F";uid="c7e5ab3a-ed7e-4f84-9e90-8471d56caef9"
WOFM01000243.1	RepeatMasker	Unknown	375429	375770	1803	-	.	ID="RND-1_FAMILY-562";Tend="1192";Tstart="904";shortTE="F";uid="6581e566-8e45-4154-803f-224063e7bb09"
WOFM01000243.1	RepeatMasker	Unknown	130435	130729	1835	-	.	ID="RND-5_FAMILY-777";Tend="1215";Tstart="926";shortTE="F";uid="64ddbcb3-ad0f-45d4-bae4-a19f41cfd2d1"
WOFM01000243.1	RepeatMasker	Unknown	337267	338138	6027	-	.	ID="RND-1_FAMILY-31";Tend="1640";Tstart="770";shortTE="F";uid="c14fa155-b396-4fcf-95b1-2d01617ac67f"
WOFM01000243.1	RepeatMasker	Unknown	747511	747914	630	-	.	ID="RND-5_FAMILY-2648";TEgroup="ctg_159%7CRND-5_FAMILY-2648%7C1";Tend="1502";Tstart="859";shortTE="F";uid="c07aad4f-4ecd-4b35-b4e3-e25fa9614e5b"
WOFM01000243.1	RepeatMasker	DNA/Academ-1	516142	516284	482	-	.	ID="RND-5_FAMILY-3332";Tend="1065";Tstart="938";shortTE="F";uid="1bf1371e-5692-40f1-997d-ff461d7b91ac"
WOFM01000243.1	RepeatMasker	LTR/Gypsy	22232	23774	9956	-	.	ID="RND-5_FAMILY-429";Tend="1625";Tstart="74";shortTE="F";uid="a12ce33e-eebb-4297-b308-73526e2bca0f"
WOFM01000243.1	RepeatMasker	DNA/hAT	686704	687192	2319	-	.	ID="RND-5_FAMILY-1560";Tend="1528";Tstart="1015";shortTE="F";uid="7fea551f-0d20-43f3-a400-fa6eb0596bdf"
WOFM01000243.1	RepeatMasker	Unknown	487124	487691	3148	-	.	ID="RND-4_FAMILY-413";Tend="1520";Tstart="921";shortTE="F";uid="341a6d8d-49b7-401e-a335-a8bee7202635"
WOFM01000243.1	RepeatMasker	LTR/Gypsy	476581	477123	1279	-	.	ID="RND-1_FAMILY-503";Tend="7673";Tstart="7151";shortTE="F";uid="75cba741-0486-4766-b4d5-86f08916e1d1"
WOFM01000243.1	RepeatMasker	Unknown	87823	88115	930	-	.	ID="RND-1_FAMILY-328";Tend="1282";Tstart="987";shortTE="F";uid="dd5e0d74-39b5-4fa6-bc9f-7cd8d59f732e"
WOFM01000243.1	RepeatMasker	LTR/Gypsy	804427	813088	44824	-	.	ID="RND-1_FAMILY-406";Tend="9475";Tstart="779";shortTE="F";uid="41924d0b-a0d2-4d35-af89-532843efe9de"
WOFM01000243.1	RepeatMasker	Unknown	731100	731238	835	-	.	ID="RND-1_FAMILY-852";Tend="1186";Tstart="1045";shortTE="F";uid="c87707cc-7ac7-4512-b0ca-eb3d3e7e88c9"
WOFM01000243.1	RepeatMasker	Unknown	700853	701050	718	-	.	ID="RND-4_FAMILY-1923";Tend="1277";Tstart="975";shortTE="F";uid="38485046-30eb-46c0-8ecd-08bfaac25cda"
WOFM01000243.1	RepeatMasker	Unknown	486041	486265	1212	-	.	ID="RND-4_FAMILY-2443";Tend="1197";Tstart="952";shortTE="F";uid="3ddcf4ab-644c-4504-ae4e-4a3431ccb83d"
WOFM01000243.1	RepeatMasker	DNA/CMC-Transib	173686	174192	2547	-	.	ID="RND-5_FAMILY-7174";Tend="1334";Tstart="801";shortTE="F";uid="0a63d213-7854-4bd7-9cc4-08666ad7b71a"
WOFM01000243.1	RepeatMasker	DNA/TcMar-Tc1	735860	736049	1190	-	.	ID="RND-6_FAMILY-1200";Tend="1145";Tstart="952";shortTE="F";uid="7c36e1b8-f7c6-41c3-8e2b-013c49b59c3e"
WOFM01000243.1	RepeatMasker	DNA/TcMar-Tc1	461132	461331	605	-	.	ID="RND-5_FAMILY-682";Tend="1623";Tstart="1435";shortTE="F";uid="e148cba2-628a-4f91-8861-1017601f7911"
WOFM01000243.1	RepeatMasker	Unknown	696468	696728	754	-	.	ID="RND-5_FAMILY-3446";Tend="1539";Tstart="1271";shortTE="F";uid="762c9c04-5562-459c-9204-12baab9fb374"
WOFM01000243.1	RepeatMasker	LTR/Copia	72564	72822	2018	-	.	ID="RND-4_FAMILY-344";Tend="991";Tstart="734";shortTE="F";uid="2d586026-159f-45ce-910f-271391b0e251"
WOFM01000243.1	RepeatMasker	Unknown	80417	81407	3579	-	.	ID="RND-6_FAMILY-7056";TEgroup="ctg_159%7CRND-6_FAMILY-7056%7C1";Tend="1418";Tstart="913";shortTE="F";uid="07f6fe6d-dc46-464d-a1c7-0633628269b9"
WOFM01000243.1	RepeatMasker	DNA/Kolobok-T2	640926	641405	2674	-	.	ID="RND-1_FAMILY-16";Tend="517";Tstart="38";shortTE="F";uid="5df269ec-0201-4250-849a-3de8f121af81"
WOFM01000243.1	RepeatMasker	Unknown	512402	512739	2293	-	.	ID="RND-1_FAMILY-884";Tend="1251";Tstart="928";shortTE="F";uid="10d83f4b-3dd8-4bc3-a9cf-cf3baa6b1824"
WOFM01000243.1	RepeatMasker	Unknown	317353	317643	1675	-	.	ID="RND-1_FAMILY-58";Tend="1252";Tstart="956";shortTE="F";uid="d2857f8c-15ab-4fc8-90c5-d737b17a259b"
WOFM01000243.1	RepeatMasker	DNA/hAT-Tip100	117944	118302	2340	-	.	ID="RND-4_FAMILY-959";Tend="1535";Tstart="1179";shortTE="F";uid="6e0a9f15-de2e-4b60-b2e6-27c2c9714339"
WOFM01000243.1	RepeatMasker	DNA/Merlin	251519	251733	1063	-	.	ID="RND-5_FAMILY-944";Tend="1719";Tstart="1511";shortTE="F";uid="50727b7f-c4af-45b4-9268-a4f9f56a35fc"
WOFM01001997.1	RepeatMasker	LTR/Copia	1	1396	11733	-	.	ID="RND-4_FAMILY-344";Tend="7742";Tstart="6346";shortTE="F";uid="2b4e88c5-4404-479d-b916-4a3b0755c34f"
WOFM01001997.1	RepeatMasker	LTR/Copia	1390	5470	32498	-	.	ID="RND-1_FAMILY-201";Tend="5334";Tstart="1145";shortTE="F";uid="32189f90-be5c-469f-be13-4e566870883f"
WOFM01001998.1	RepeatMasker	DNA/Crypton-I	140472	140598	692	+	.	ID="RND-1_FAMILY-254";Tend="1064";Tstart="931";shortTE="F";uid="a1e1b2ee-38b9-4286-b304-2115928f9ca4"
WOFM01001998.1	RepeatMasker	Unknown	85151	85268	451	+	.	ID="RND-5_FAMILY-784";Tend="1638";Tstart="1511";shortTE="F";uid="02f61ff0-207e-4ce3-833d-2c098b89b231"
WOFM01001998.1	RepeatMasker	DNA/Kolobok-T2?	110021	110438	1443	+	.	ID="RND-1_FAMILY-67";Tend="1105";Tstart="680";shortTE="F";uid="1192afe5-3aea-47e0-b363-b2d401bd42cb"
WOFM01001998.1	RepeatMasker	DNA	8248	9400	2769	+	.	ID="RND-1_FAMILY-134";TEgroup="ctg_1591%7CRND-1_FAMILY-134%7C1";Tend="1572";Tstart="920";shortTE="F";uid="2c309ff3-152f-4bb6-ba75-62ea1dde7045"
WOFM01001998.1	RepeatMasker	LINE/RTE-BovB	43442	43976	2500	+	.	ID="RND-3_FAMILY-11";Tend="1474";Tstart="935";shortTE="F";uid="d4ca373c-9ad4-4dd0-8836-6dbd88f6e19a"
WOFM01001998.1	RepeatMasker	Unknown	2847	3290	884	+	.	ID="RND-5_FAMILY-4056";Tend="1547";Tstart="977";shortTE="F";uid="737018ae-73d1-42fe-928b-bac7813f2e88"
WOFM01001998.1	RepeatMasker	LTR/Copia	174663	174835	1991	+	.	ID="RND-6_FAMILY-1429";Tend="6970";Tstart="6720";shortTE="F";uid="34152810-29be-4e80-a650-f36482571f8a"
WOFM01001998.1	RepeatMasker	LTR/Gypsy	55842	56278	877	+	.	ID="RND-6_FAMILY-550";Tend="5921";Tstart="5517";shortTE="F";uid="b1882661-aec3-45c7-9fec-a7ee36f91b76"
WOFM01001998.1	RepeatMasker	Unknown	101742	102432	3206	+	.	ID="RND-4_FAMILY-1083";Tend="1803";Tstart="1084";shortTE="F";uid="8f3aaf08-6486-4254-874b-5837b9abba5e"
WOFM01001998.1	RepeatMasker	Unknown	47925	48046	593	+	.	ID="RND-1_FAMILY-258";Tend="1063";Tstart="941";shortTE="F";uid="5afa4ddb-77ac-43ef-93fe-5c35b1ff6ec6"
WOFM01001998.1	RepeatMasker	RC/Helitron	86121	86655	835	+	.	ID="RND-1_FAMILY-636";Tend="1500";Tstart="964";shortTE="F";uid="1ca2b72e-34f2-4bef-85a1-2723781afcf0"
WOFM01001998.1	RepeatMasker	Unknown	107348	107983	4099	+	.	ID="RND-1_FAMILY-525";Tend="1576";Tstart="949";shortTE="F";uid="5989e6ec-0e33-4a29-b78c-9507fbab55b9"
WOFM01001998.1	RepeatMasker	DNA/hAT-Ac	161493	161896	2619	+	.	ID="RND-5_FAMILY-3076";Tend="1259";Tstart="860";shortTE="F";uid="23f410dc-13c7-4580-a6c5-ff011b24b12a"
WOFM01001998.1	RepeatMasker	Unknown	91697	91856	1130	+	.	ID="RND-1_FAMILY-486";Tend="1049";Tstart="890";shortTE="F";uid="c7e8f373-c78d-49b4-a41b-0cc079dd7623"
WOFM01001998.1	RepeatMasker	Unknown	66840	68472	11497	+	.	ID="RND-5_FAMILY-905";Tend="2371";Tstart="756";shortTE="F";uid="53a45e11-526d-4329-b82d-7e8a52857b53"
WOFM01001998.1	RepeatMasker	Unknown	173483	173853	1949	+	.	ID="RND-1_FAMILY-554";Tend="1327";Tstart="970";shortTE="F";uid="82e77e23-9e2c-4d49-980d-b96adc3a447e"
WOFM01001998.1	RepeatMasker	Unknown	152762	152928	782	+	.	ID="RND-6_FAMILY-3860";Tend="1900";Tstart="1750";shortTE="F";uid="3e2cfc80-58db-4dea-b6f8-5265bd2f88ff"
WOFM01001998.1	RepeatMasker	LTR/Gypsy	73038	73514	4192	+	.	ID="RND-1_FAMILY-25";Tend="1495";Tstart="1019";shortTE="F";uid="a5b57f4d-0bb3-44ee-95d6-c5657ba5cf12"
WOFM01001998.1	RepeatMasker	Unknown	64716	65101	2457	+	.	ID="RND-1_FAMILY-319";Tend="1371";Tstart="993";shortTE="F";uid="6ae2c62a-1c7a-471c-b10f-5ef4b5bd8312"
WOFM01001998.1	RepeatMasker	Unknown	14448	14718	1462	+	.	ID="RND-1_FAMILY-58";Tend="1256";Tstart="991";shortTE="F";uid="4a121239-951e-4236-8683-a86cc6a65a4d"
WOFM01001998.1	RepeatMasker	Unknown	130914	131434	3050	+	.	ID="RND-5_FAMILY-830";Tend="1460";Tstart="932";shortTE="F";uid="c53b7e42-d41e-4fc8-aeb8-e3c614170382"
WOFM01001998.1	RepeatMasker	Unknown	69084	69268	499	+	.	ID="RND-2_FAMILY-36";Tend="917";Tstart="713";shortTE="F";uid="3441a789-527e-4fab-a87e-9b2e0fed5c81"
WOFM01001998.1	RepeatMasker	Unknown	95753	96241	1787	+	.	ID="RND-4_FAMILY-2443";TEgroup="ctg_1591%7CRND-4_FAMILY-2443%7C1";Tend="1203";Tstart="953";shortTE="F";uid="5dcb7453-2c20-4781-9acd-1bdb7094332d"
WOFM01001998.1	RepeatMasker	DNA/TcMar-Tigger	66662	66824	456	+	.	ID="RND-4_FAMILY-740";Tend="1311";Tstart="1151";shortTE="F";uid="c009c7af-9671-48cb-8c43-b20c04a31f46"
WOFM01001998.1	RepeatMasker	DNA/hAT-Ac	96234	96370	842	+	.	ID="RND-5_FAMILY-581";Tend="1132";Tstart="996";shortTE="F";uid="bab4b518-89cf-48cf-97bb-6da495c741ee"
WOFM01001998.1	RepeatMasker	Unknown	12091	12747	1030	+	.	ID="RND-1_FAMILY-595";Tend="1546";Tstart="892";shortTE="F";uid="a0584c2a-ab8a-4218-9f70-d12efcb7ed2e"
WOFM01001998.1	RepeatMasker	Unknown	92143	92308	1091	+	.	ID="RND-1_FAMILY-486";Tend="1046";Tstart="883";shortTE="F";uid="fa21e5c6-c65e-441a-8cc7-5fee8dcb128f"
WOFM01001998.1	RepeatMasker	Unknown	59185	59416	1645	+	.	ID="RND-6_FAMILY-5582";Tend="1102";Tstart="874";shortTE="F";uid="987b3f90-b091-410c-9212-81a7f865b239"
WOFM01001998.1	RepeatMasker	Unknown	174287	174428	636	+	.	ID="RND-1_FAMILY-938";Tend="1163";Tstart="1026";shortTE="F";uid="e33d9e59-257d-4bca-86e8-03b9a6a45747"
WOFM01001998.1	RepeatMasker	DNA/Crypton-I	140089	140255	795	+	.	ID="RND-3_FAMILY-131";Tend="1847";Tstart="1682";shortTE="F";uid="ee4ca1b8-8435-4329-9f66-a825c3713e09"
WOFM01001998.1	RepeatMasker	Unknown	155619	155907	1597	+	.	ID="RND-1_FAMILY-328";Tend="1284";Tstart="988";shortTE="F";uid="79dadfa5-f6a6-4e92-a980-b09f6e90319c"
WOFM01001998.1	RepeatMasker	Unknown	146866	147554	4571	+	.	ID="RND-5_FAMILY-3801";Tend="1787";Tstart="1095";shortTE="F";uid="42cfa30d-b12a-487c-88af-2715340c8fff"
WOFM01001998.1	RepeatMasker	Unknown	92304	92509	1252	+	.	ID="RND-5_FAMILY-1103";Tend="1197";Tstart="992";shortTE="F";uid="5049dfe2-39ec-46da-bec9-5d7f80ff3a56"
WOFM01001998.1	RepeatMasker	DNA/Kolobok-T2	108620	109095	4091	+	.	ID="RND-1_FAMILY-16";Tend="6986";Tstart="6510";shortTE="F";uid="a8a6f0e5-7e07-40c7-bfda-594ed3229d91"
WOFM01001998.1	RepeatMasker	LTR/Gypsy	2	421	2942	+	.	ID="RND-1_FAMILY-91";Tend="7294";Tstart="6874";shortTE="F";uid="e866c364-fe46-45f7-9533-ba96c85c2285"
WOFM01001998.1	RepeatMasker	DNA/Crypton-I	143872	144411	3430	+	.	ID="RND-1_FAMILY-1028";Tend="1529";Tstart="988";shortTE="F";uid="aadc4719-b22c-4cd0-9e98-e107a583011e"
WOFM01001998.1	RepeatMasker	Unknown	46788	47089	2173	+	.	ID="RND-1_FAMILY-58";Tend="1254";Tstart="957";shortTE="F";uid="9af0fe1e-374d-4349-baa6-8d2ddb6c8621"
WOFM01001998.1	RepeatMasker	Unknown	7785	8092	1611	+	.	ID="RND-2_FAMILY-36";Tend="1185";Tstart="867";shortTE="F";uid="feb00095-9ef2-43af-855f-19db116d4869"
WOFM01001998.1	RepeatMasker	Unknown	27521	27806	1936	+	.	ID="RND-3_FAMILY-391";Tend="1178";Tstart="896";shortTE="F";uid="60deeefa-b4be-4ce2-bca0-54981c1938e8"
WOFM01001998.1	RepeatMasker	DNA/CMC-Transib	26837	27412	2729	+	.	ID="RND-4_FAMILY-1691";Tend="1520";Tstart="958";shortTE="F";uid="e607e28e-6dd9-4f15-a6a1-5e7a5028548b"
WOFM01001998.1	RepeatMasker	Unknown	76165	76286	686	+	.	ID="RND-6_FAMILY-1641";Tend="1660";Tstart="1542";shortTE="F";uid="a30a8de4-b1d8-4eb9-a22b-3309c9a9026d"
WOFM01001998.1	RepeatMasker	Unknown	20780	21221	837	+	.	ID="RND-3_FAMILY-291";TEgroup="ctg_1591%7CRND-3_FAMILY-291%7C1";Tend="1209";Tstart="969";shortTE="F";uid="b98c5275-9cf8-4720-97fe-afbc1beca6e4"
WOFM01001998.1	RepeatMasker	LTR/Gypsy	62487	62919	2409	+	.	ID="RND-1_FAMILY-184";Tend="627";Tstart="188";shortTE="F";uid="1564625f-de42-407d-9773-79c90451a346"
WOFM01001998.1	RepeatMasker	Unknown	32397	33127	2257	+	.	ID="RND-2_FAMILY-36";Tend="1646";Tstart="617";shortTE="F";uid="d0b574cb-2f75-4daa-9198-64c41200ac74"
WOFM01001998.1	RepeatMasker	Unknown	79590	79936	822	+	.	ID="RND-4_FAMILY-900";Tend="1633";Tstart="1314";shortTE="F";uid="91e99c6f-eecb-439b-a9e2-b17d3fe2265d"
WOFM01001998.1	RepeatMasker	DNA/Crypton-I	140601	140757	997	+	.	ID="RND-3_FAMILY-893";Tend="1336";Tstart="1173";shortTE="F";uid="b03891a1-93d4-474b-9f76-54f193ed3ee3"
WOFM01001998.1	RepeatMasker	Unknown	74977	75181	1271	+	.	ID="RND-6_FAMILY-1641";Tend="1543";Tstart="1338";shortTE="F";uid="164492fe-0082-4995-8772-e75406cdf805"
WOFM01001998.1	RepeatMasker	LINE/Penelope	63602	64036	611	+	.	ID="RND-6_FAMILY-5286";Tend="859";Tstart="456";shortTE="F";uid="9019bde9-8189-4b38-a5ed-368a78902715"
WOFM01001998.1	RepeatMasker	DNA/Crypton-I	58324	58621	1255	+	.	ID="RND-1_FAMILY-240";Tend="1434";Tstart="1177";shortTE="F";uid="bf9c075b-9b85-46fe-92a5-2292327e0fa8"
WOFM01001998.1	RepeatMasker	Unknown	6316	7231	1246	+	.	ID="RND-4_FAMILY-702";TEgroup="ctg_1591%7CRND-4_FAMILY-702%7C1";Tend="1717";Tstart="917";shortTE="F";uid="80e677ab-f350-4a80-a0de-3d74c0ef97da"
WOFM01001998.1	RepeatMasker	LTR/Pao	74291	74502	482	+	.	ID="RND-1_FAMILY-28";Tend="1124";Tstart="906";shortTE="F";uid="1e6c519c-96eb-4c7d-a523-a96528b1c964"
WOFM01001998.1	RepeatMasker	DNA/hAT-Ac	124816	125070	813	+	.	ID="RND-6_FAMILY-7182";Tend="1175";Tstart="929";shortTE="F";uid="823014f3-b92b-4470-9fc8-84e34ef290e1"
WOFM01001998.1	RepeatMasker	Unknown	102747	102922	1154	+	.	ID="RND-1_FAMILY-70";Tend="1167";Tstart="992";shortTE="F";uid="1ee9e27d-6798-4c58-9e47-86436f58637a"
WOFM01001998.1	RepeatMasker	Unknown	3764	4363	3490	+	.	ID="RND-5_FAMILY-724";Tend="1892";Tstart="1280";shortTE="F";uid="cc430e03-ba73-4867-9ce7-21a2c51d1a49"
WOFM01001998.1	RepeatMasker	Unknown	58079	58327	933	+	.	ID="RND-4_FAMILY-454";Tend="934";Tstart="670";shortTE="F";uid="ec42e9db-03f7-493f-9128-9f3350d2fc30"
WOFM01001998.1	RepeatMasker	LTR/Gypsy	154319	154916	1391	+	.	ID="RND-1_FAMILY-792";Tend="10242";Tstart="9806";shortTE="F";uid="62eab7e5-15d2-4878-9f52-32de70c2444a"
WOFM01001998.1	RepeatMasker	DNA/Merlin	72078	72544	2209	+	.	ID="RND-5_FAMILY-944";Tend="1320";Tstart="794";shortTE="F";uid="161baefa-e474-4d76-ae01-fbd0c93b168e"
WOFM01001998.1	RepeatMasker	DNA/TcMar-Mariner	34750	35673	5345	+	.	ID="RND-5_FAMILY-9087";Tend="1855";Tstart="932";shortTE="F";uid="63186428-7568-47c2-92bd-66e3cf91e9df"
WOFM01001998.1	RepeatMasker	Unknown	28119	28400	1947	+	.	ID="RND-6_FAMILY-642";Tend="1219";Tstart="938";shortTE="F";uid="3078ef09-0a01-4077-a8e2-d967eb3ccf4f"
WOFM01001998.1	RepeatMasker	Unknown	92835	93084	850	+	.	ID="RND-5_FAMILY-1103";TEgroup="ctg_1591%7CRND-5_FAMILY-1103%7C1";Tend="1366";Tstart="1236";shortTE="F";uid="dbc6a612-9cd1-421d-9ec5-6818964756e4"
WOFM01001998.1	RepeatMasker	Unknown	134425	134599	890	+	.	ID="RND-6_FAMILY-2894";Tend="1923";Tstart="1751";shortTE="F";uid="cd9b5156-3789-483a-a3da-9df7b4b26000"
WOFM01001998.1	RepeatMasker	Unknown	31140	31498	1116	+	.	ID="RND-1_FAMILY-10";Tend="1313";Tstart="968";shortTE="F";uid="ea3d88a7-0b0a-41fa-8661-797c3ce4810b"
WOFM01001998.1	RepeatMasker	DNA/TcMar-Tc1	110552	110923	2031	+	.	ID="RND-5_FAMILY-576";Tend="1563";Tstart="1197";shortTE="F";uid="b3552590-d170-4f37-8e83-a1bc628ed3b0"
WOFM01001998.1	RepeatMasker	DNA/Sola-1	132824	133136	486	+	.	ID="RND-5_FAMILY-2465";Tend="1652";Tstart="1343";shortTE="F";uid="cc2535af-3c5b-4b6f-8954-2d3bc137d237"
WOFM01001998.1	RepeatMasker	Unknown	16669	17426	3486	+	.	ID="RND-1_FAMILY-402";Tend="1683";Tstart="910";shortTE="F";uid="ffc3a944-a935-4b23-bb1c-97fa275651d5"
WOFM01001998.1	RepeatMasker	Unknown	72560	72938	1970	+	.	ID="RND-1_FAMILY-1037";Tend="1381";Tstart="995";shortTE="F";uid="ec681825-bb80-482e-8c67-021135b84408"
WOFM01001998.1	RepeatMasker	Unknown	133801	134458	2160	+	.	ID="RND-4_FAMILY-84";Tend="1791";Tstart="788";shortTE="F";uid="15ab4d7f-599c-439f-ae17-666b0163957d"
WOFM01001998.1	RepeatMasker	Unknown	73649	74334	3582	+	.	ID="RND-6_FAMILY-1641";Tend="1348";Tstart="661";shortTE="F";uid="a9b5faf2-2096-4736-8f71-0a54f381fa87"
WOFM01001998.1	RepeatMasker	DNA/Kolobok-T2?	119092	119543	2081	+	.	ID="RND-1_FAMILY-67";Tend="1184";Tstart="734";shortTE="F";uid="a59ea4ca-48de-4994-a110-2cbd04c82d10"
WOFM01001998.1	RepeatMasker	LTR/Gypsy	136671	137140	3116	+	.	ID="RND-1_FAMILY-378";Tend="11448";Tstart="10976";shortTE="F";uid="8d3343c0-2b8b-46bf-b0cc-6e80228c4ac4"
WOFM01001998.1	RepeatMasker	Unknown	133116	133507	2916	+	.	ID="RND-6_FAMILY-5387";Tend="1367";Tstart="972";shortTE="F";uid="dd5078bb-7b45-4277-8291-6943da4ce10b"
WOFM01001998.1	RepeatMasker	DNA/Academ-1	69270	69840	2991	+	.	ID="RND-1_FAMILY-314";Tend="1845";Tstart="1234";shortTE="F";uid="3080fd27-85bc-41b1-9c56-ddf869492905"
WOFM01001998.1	RepeatMasker	Unknown	92521	92849	2509	+	.	ID="RND-1_FAMILY-178";Tend="1289";Tstart="961";shortTE="F";uid="7d77c90a-5289-4a33-90c9-d5f1644ef78c"
WOFM01001998.1	RepeatMasker	Unknown	155133	155327	1052	+	.	ID="RND-4_FAMILY-1523";Tend="1174";Tstart="977";shortTE="F";uid="e3f3857f-cddb-471a-989b-26f8b617f0cc"
WOFM01001998.1	RepeatMasker	DNA/TcMar-Mariner	97592	97860	679	+	.	ID="RND-6_FAMILY-9025";Tend="1608";Tstart="1362";shortTE="F";uid="157e77fe-1e6e-4802-a6fa-5a1b998512d6"
WOFM01001998.1	RepeatMasker	Unknown	49445	50092	2572	+	.	ID="RND-1_FAMILY-258";Tend="1692";Tstart="1056";shortTE="F";uid="ae477fb5-c72c-4f53-8062-fac762b26c9a"
WOFM01001998.1	RepeatMasker	Unknown	10106	10280	1360	+	.	ID="RND-1_FAMILY-70";Tend="1169";Tstart="995";shortTE="F";uid="806db928-2806-46a7-81e6-7201f813ee52"
WOFM01001998.1	RepeatMasker	LINE/L2	88286	89095	5329	+	.	ID="RND-5_FAMILY-2134";Tend="1649";Tstart="845";shortTE="F";uid="23bb6182-dcd3-401f-98a8-c9430786a60b"
WOFM01001998.1	RepeatMasker	Unknown	144581	145084	1940	+	.	ID="RND-6_FAMILY-357";Tend="1409";Tstart="840";shortTE="F";uid="02e3ac8f-902b-48da-a4d1-6ac3895ffcda"
WOFM01001998.1	RepeatMasker	Unknown	148078	148323	1644	+	.	ID="RND-4_FAMILY-2443";Tend="1198";Tstart="953";shortTE="F";uid="8bd8d4cd-1a34-449f-a9d4-9604398bfa64"
WOFM01001998.1	RepeatMasker	Unknown	47137	47871	4381	-	.	ID="RND-6_FAMILY-1708";Tend="1597";Tstart="841";shortTE="F";uid="6aca6095-c24a-4e7c-875e-511cd52a43c0"
WOFM01001998.1	RepeatMasker	Unknown	51677	52268	1504	-	.	ID="RND-5_FAMILY-246";Tend="1695";Tstart="933";shortTE="F";uid="e93f8802-c583-4610-b7cf-0b1c2c25645f"
WOFM01001998.1	RepeatMasker	Unknown	124154	124281	536	-	.	ID="RND-5_FAMILY-1248";Tend="1499";Tstart="1362";shortTE="F";uid="44adf458-ed4e-4f6a-9005-d9f20a2fc8e8"
WOFM01001998.1	RepeatMasker	Unknown	74333	74557	906	-	.	ID="RND-1_FAMILY-26";Tend="1395";Tstart="1171";shortTE="F";uid="f7faf6f6-17a9-4de7-9c1c-b6de177e95a5"
WOFM01001998.1	RepeatMasker	DNA/Crypton-I	42975	43449	1404	-	.	ID="RND-1_FAMILY-846";TEgroup="ctg_1591%7CRND-1_FAMILY-846%7C1";Tend="1458";Tstart="889";shortTE="F";uid="4da0fa4a-da68-42b8-8c37-8e9aae21fe4e"
WOFM01001998.1	RepeatMasker	DNA/Crypton-I	94717	95083	1467	-	.	ID="RND-1_FAMILY-240";Tend="1332";Tstart="951";shortTE="F";uid="76bbccc5-cac5-4336-bb3f-2bdde2c2ce6a"
WOFM01001998.1	RepeatMasker	Unknown	117711	118434	2350	-	.	ID="RND-4_FAMILY-1083";Tend="1803";Tstart="1104";shortTE="F";uid="e0529b9a-d773-467d-979a-39cbeb15252a"
WOFM01001998.1	RepeatMasker	Unknown	89092	90329	9723	-	.	ID="RND-4_FAMILY-7";Tend="2107";Tstart="862";shortTE="F";uid="2f8848a7-15bc-474d-9e4c-f76324b88067"
WOFM01001998.1	RepeatMasker	DNA/TcMar-Tc1	109610	109764	899	-	.	ID="RND-5_FAMILY-576";Tend="1735";Tstart="1581";shortTE="F";uid="25eebb63-d1d9-4493-83dd-0142cddc1145"
WOFM01001998.1	RepeatMasker	Unknown	7489	7789	1568	-	.	ID="RND-6_FAMILY-642";Tend="1226";Tstart="936";shortTE="F";uid="28f1ce4c-8978-4c78-821c-a83883b61cc1"
WOFM01001998.1	RepeatMasker	LTR/Pao	137968	138429	2712	-	.	ID="RND-1_FAMILY-33";Tend="1399";Tstart="936";shortTE="F";uid="df05dd9a-d6b4-4f2a-b038-0696ea2df9a3"
WOFM01001998.1	RepeatMasker	Unknown	50294	50473	1111	-	.	ID="RND-1_FAMILY-117";Tend="1228";Tstart="1035";shortTE="F";uid="95562ad8-00bb-4e08-b1ce-d12531d575eb"
WOFM01001998.1	RepeatMasker	Unknown	144639	145124	2978	-	.	ID="RND-1_FAMILY-39";Tend="1590";Tstart="1040";shortTE="F";uid="e1ef3df9-43cf-43e1-97bd-2a78818a7ddd"
WOFM01001998.1	RepeatMasker	Unknown	152929	153222	886	-	.	ID="RND-4_FAMILY-726";Tend="1797";Tstart="1509";shortTE="F";uid="fb66f44d-2ad2-4977-bdba-0ec3dd506fd4"
WOFM01001998.1	RepeatMasker	Unknown	100465	100700	869	-	.	ID="RND-1_FAMILY-402";Tend="1382";Tstart="1142";shortTE="F";uid="4eeab8b5-a8e0-4b2b-92ac-72f3ec91beb6"
WOFM01001998.1	RepeatMasker	LINE/RTE-BovB	84990	85152	728	-	.	ID="RND-3_FAMILY-11";Tend="1485";Tstart="1310";shortTE="F";uid="041a6373-725a-43c0-9229-27588e6131a2"
WOFM01001998.1	RepeatMasker	Unknown	91854	92017	894	-	.	ID="RND-5_FAMILY-1089";Tend="1307";Tstart="1150";shortTE="F";uid="f3a80a6f-5f07-41e0-96bf-66a9590df58d"
WOFM01001998.1	RepeatMasker	Unknown	34119	34508	1952	-	.	ID="RND-4_FAMILY-492";Tend="1270";Tstart="897";shortTE="F";uid="dbfae058-9637-42b4-9c17-73229e49114c"
WOFM01001998.1	RepeatMasker	Unknown	75176	76166	7258	-	.	ID="RND-1_FAMILY-1015";Tend="1923";Tstart="937";shortTE="F";uid="4ed0bb1a-9cfe-4d28-af1e-787a4e92ee91"
WOFM01001998.1	RepeatMasker	Unknown	78824	79071	600	-	.	ID="RND-1_FAMILY-438";Tend="1171";Tstart="930";shortTE="F";uid="44629c2f-1ba2-42e0-b0c8-4e9410f712c9"
WOFM01001998.1	RepeatMasker	LINE/CR1	134471	134633	649	-	.	ID="RND-6_FAMILY-7490";Tend="1601";Tstart="1435";shortTE="F";uid="ff192335-32fd-43b1-9274-bcc0aee0866b"
WOFM01001998.1	RepeatMasker	Unknown	150837	151624	4794	-	.	ID="RND-1_FAMILY-755";Tend="1744";Tstart="956";shortTE="F";uid="538f9eb5-92f6-472b-ac62-ed84107a9cc0"
WOFM01001998.1	RepeatMasker	LTR/Pao	163007	170281	60880	-	.	ID="RND-1_FAMILY-506";Tend="8306";Tstart="1011";shortTE="F";uid="d7fed30e-1274-40fd-ac63-b24031d7e7dc"
WOFM01001998.1	RepeatMasker	RC/Helitron	65094	65443	2062	-	.	ID="RND-5_FAMILY-1045";Tend="1341";Tstart="984";shortTE="F";uid="b34c3689-650f-4d2e-ae58-c33f279a7add"
WOFM01001998.1	RepeatMasker	Unknown	48056	49438	6182	-	.	ID="RND-6_FAMILY-517";Tend="2227";Tstart="831";shortTE="F";uid="1df390e5-304e-4d92-b2c5-e7b4b7c6d704"
WOFM01001998.1	RepeatMasker	RC/Helitron	135635	136111	2100	-	.	ID="RND-5_FAMILY-4613";Tend="1220";Tstart="764";shortTE="F";uid="24b17d96-9b04-4eb0-9c39-73d6849231c7"
WOFM01001998.1	RepeatMasker	Unknown	136180	136479	1287	-	.	ID="RND-1_FAMILY-58";Tend="1255";Tstart="957";shortTE="F";uid="a9577184-bffb-435a-8ebf-f07183f4cbb2"
WOFM01001998.1	RepeatMasker	Unknown	152373	152631	1657	-	.	ID="RND-6_FAMILY-2831";Tend="1227";Tstart="958";shortTE="F";uid="4babdf81-4544-496c-a0dd-1ec1ba8248a9"
WOFM01001998.1	RepeatMasker	LTR/Copia	174499	174663	1180	-	.	ID="RND-1_FAMILY-165";Tend="7686";Tstart="7524";shortTE="F";uid="1479e459-c4d8-48fc-98a0-2906849d1556"
WOFM01001998.1	RepeatMasker	Unknown	97709	97878	452	-	.	ID="RND-4_FAMILY-265";Tend="1118";Tstart="941";shortTE="F";uid="4ca7b9c1-4399-4ecf-b023-0d1e1b894017"
WOFM01001998.1	RepeatMasker	DNA/TcMar-Tc1	57250	57414	777	-	.	ID="RND-4_FAMILY-659";Tend="1272";Tstart="1102";shortTE="F";uid="7c5eaf87-149e-4ebf-9aaa-348f81ecbe26"
WOFM01001998.1	RepeatMasker	Unknown	154028	154299	1104	-	.	ID="RND-4_FAMILY-726";Tend="1160";Tstart="891";shortTE="F";uid="8842e883-1f52-496d-a28c-fc202dfa2134"
WOFM01001998.1	RepeatMasker	LTR/Gypsy	18149	18624	4109	-	.	ID="RND-5_FAMILY-1723";Tend="493";Tstart="18";shortTE="F";uid="6a423747-8487-4d91-9f03-06ae8f139802"
WOFM01001998.1	RepeatMasker	DNA/TcMar-Fot1	41883	42814	5143	-	.	ID="RND-1_FAMILY-655";Tend="1959";Tstart="1000";shortTE="F";uid="31bae843-2f62-4f5d-890f-44a1bd3c91d0"
WOFM01001998.1	RepeatMasker	Unknown	109096	109551	3960	-	.	ID="RND-1_FAMILY-295";Tend="1376";Tstart="921";shortTE="F";uid="d999f375-50b7-4bc6-a655-14fb00b529be"
WOFM01001998.1	RepeatMasker	Unknown	137186	137934	2648	-	.	ID="RND-6_FAMILY-8196";Tend="1443";Tstart="673";shortTE="F";uid="f955b152-7fbc-48b0-b83f-400823dd8743"
WOFM01001998.1	RepeatMasker	DNA/hAT-hAT19	135044	135201	798	-	.	ID="RND-6_FAMILY-4704";Tend="1572";Tstart="1412";shortTE="F";uid="87ad12c2-f4ee-4af1-a8ec-7bbdcbd316fe"
WOFM01001998.1	RepeatMasker	Unknown	35779	36222	571	-	.	ID="RND-1_FAMILY-264";TEgroup="ctg_1591%7CRND-1_FAMILY-264%7C1";Tend="1152";Tstart="939";shortTE="F";uid="f7d29d69-c7e7-4887-aeb0-8ced01184f23"
WOFM01001998.1	RepeatMasker	Unknown	152688	152873	1127	-	.	ID="RND-1_FAMILY-884";Tend="1252";Tstart="1076";shortTE="F";uid="6bbbeba0-30c1-4c1e-ae9e-b04ae5f4e7e3"
WOFM01001998.1	RepeatMasker	Unknown	159265	159777	3752	-	.	ID="RND-6_FAMILY-7056";Tend="1410";Tstart="900";shortTE="F";uid="5d6aed55-03ae-4c7f-961f-57d43746d365"
WOFM01001998.1	RepeatMasker	Unknown	28776	28997	1225	-	.	ID="RND-1_FAMILY-175";Tend="1077";Tstart="865";shortTE="F";uid="b076bd6c-44d7-4d6c-8893-b490bc9818bc"
WOFM01001998.1	RepeatMasker	LINE/R2-NeSL	172998	173309	866	-	.	ID="RND-3_FAMILY-38";Tend="1292";Tstart="986";shortTE="F";uid="b0e9fea1-8ca9-44b2-aa9b-959a58b8a72e"
WOFM01001998.1	RepeatMasker	LTR/Gypsy	110074	110551	4153	-	.	ID="RND-5_FAMILY-1723";Tend="495";Tstart="18";shortTE="F";uid="9aa739f1-8b63-4cfc-89cb-d3201156e5de"
WOFM01001998.1	RepeatMasker	LTR/Gypsy	54567	55059	3373	-	.	ID="RND-1_FAMILY-378";Tend="11448";Tstart="10976";shortTE="F";uid="23b3460e-da6a-4650-920d-e16a29d6d86d"
WOFM01001998.1	RepeatMasker	Unknown	104768	104907	827	-	.	ID="RND-1_FAMILY-117";Tend="1097";Tstart="956";shortTE="F";uid="4e8e81a3-88c7-429e-88c7-3768c16bfe04"
WOFM01001998.1	RepeatMasker	LINE/R2-NeSL	26071	26621	2570	-	.	ID="RND-3_FAMILY-38";Tend="1458";Tstart="934";shortTE="F";uid="62550ef9-8b20-4a49-9aac-10bcb4972550"
WOFM01001998.1	RepeatMasker	LINE/RTE-BovB	140281	140397	541	-	.	ID="RND-3_FAMILY-11";Tend="1058";Tstart="932";shortTE="F";uid="d3f26657-9845-4afe-9b29-a57449236005"
WOFM01001998.1	RepeatMasker	DNA/hAT-Pegasus	26610	26838	1042	-	.	ID="RND-6_FAMILY-5872";Tend="741";Tstart="500";shortTE="F";uid="a7e42fa2-a2ed-42a5-b255-2014ddd483cf"
WOFM01001998.1	RepeatMasker	Unknown	172333	172578	765	-	.	ID="RND-6_FAMILY-734";Tend="1184";Tstart="930";shortTE="F";uid="9d519a67-026b-474e-bfdf-05842c79c844"
WOFM01001998.1	RepeatMasker	Unknown	97492	97726	458	-	.	ID="RND-6_FAMILY-1182";Tend="1272";Tstart="1018";shortTE="F";uid="8c9ba541-40b1-47ce-a01e-31315b05cf3d"
WOFM01001998.1	RepeatMasker	RC/Helitron	64338	64719	1581	-	.	ID="RND-5_FAMILY-1045";Tend="1760";Tstart="1340";shortTE="F";uid="e4c8f7a9-40b4-4c6e-8805-e7fa73631c67"
WOFM01001998.1	RepeatMasker	Unknown	108080	108381	1355	-	.	ID="RND-4_FAMILY-282";Tend="1262";Tstart="960";shortTE="F";uid="715deb0f-9e5d-42e9-bf72-6596ce781668"
WOFM01001998.1	RepeatMasker	DNA/hAT-Pegasus	128796	129686	4695	-	.	ID="RND-1_FAMILY-316";Tend="2539";Tstart="1657";shortTE="F";uid="b9584151-b547-40b5-8901-55c948d4c3ce"
WOFM01001998.1	RepeatMasker	DNA/Academ-1	148475	149228	4039	-	.	ID="RND-1_FAMILY-243";Tend="1674";Tstart="940";shortTE="F";uid="de323098-0170-4b11-9b82-9f77f9a81add"
WOFM01001998.1	RepeatMasker	LTR/Gypsy	174920	176077	8231	-	.	ID="RND-2_FAMILY-73";Tend="7820";Tstart="6673";shortTE="F";uid="e9804bb8-f9b3-4eb1-bf57-ef4b634ab080"
WOFM01001998.1	RepeatMasker	Unknown	128496	128822	1493	-	.	ID="RND-5_FAMILY-4";Tend="1800";Tstart="1483";shortTE="F";uid="7f07de8d-5af3-4879-af31-40838d85845d"
WOFM01001998.1	RepeatMasker	Unknown	421	526	576	-	.	ID="RND-6_FAMILY-1641";Tend="829";Tstart="703";shortTE="F";uid="ffc81ea1-6421-4b27-aefd-0abb549ca446"
WOFM01001998.1	RepeatMasker	Unknown	8601	8890	1299	-	.	ID="RND-3_FAMILY-391";Tend="1503";Tstart="1218";shortTE="F";uid="ba2f3d04-8a6d-4c7d-8d91-6bb266c80bf0"
WOFM01001998.1	RepeatMasker	Unknown	40399	40574	892	-	.	ID="RND-5_FAMILY-1089";Tend="1315";Tstart="1151";shortTE="F";uid="fb9bdbf6-c401-4b17-8e7a-ed8888c41359"
WOFM01001998.1	RepeatMasker	LTR/Gypsy	159102	159268	473	-	.	ID="RND-1_FAMILY-651";Tend="428";Tstart="280";shortTE="F";uid="e29b0bca-f3dd-4684-94e5-d637a1e24aa2"
WOFM01001998.1	RepeatMasker	Unknown	85493	85978	3509	-	.	ID="RND-6_FAMILY-4686";Tend="1559";Tstart="1075";shortTE="F";uid="4e789784-e5dc-4ef7-9df5-d42a56b89f8e"
WOFM01001998.1	RepeatMasker	Unknown	135227	135507	1753	-	.	ID="RND-5_FAMILY-2402";Tend="1195";Tstart="904";shortTE="F";uid="e33072d2-c649-40e9-9d25-f75521579bbf"
WOFM01001998.1	RepeatMasker	DNA/Crypton-I	55403	55828	1786	-	.	ID="RND-6_FAMILY-470";Tend="1620";Tstart="1217";shortTE="F";uid="3e391b47-8de4-420e-8f32-cf3a40739db4"
WOFM01001998.1	RepeatMasker	Unknown	153714	154021	2093	-	.	ID="RND-1_FAMILY-58";Tend="1256";Tstart="954";shortTE="F";uid="1feac075-9766-4922-a68b-9871630216a4"
WOFM01001998.1	RepeatMasker	Unknown	74728	74982	1198	-	.	ID="RND-1_FAMILY-26";Tend="1171";Tstart="918";shortTE="F";uid="945328c8-d956-46e4-8c38-4f586564f4b1"
WOFM01001998.1	RepeatMasker	DNA/hAT-Pegasus	170434	172115	10293	-	.	ID="RND-1_FAMILY-316";Tend="2520";Tstart="833";shortTE="F";uid="c0cae38d-62be-4b0d-9d78-b73607b32596"
WOFM01001998.1	RepeatMasker	Unknown	11655	12040	768	-	.	ID="RND-1_FAMILY-258";Tend="1336";Tstart="920";shortTE="F";uid="ef3b2a3a-1a7a-41a5-98d3-0d0133ee8dcf"
WOFM01001998.1	RepeatMasker	Unknown	103905	104419	2856	-	.	ID="RND-6_FAMILY-7056";Tend="1410";Tstart="913";shortTE="F";uid="fb781d6f-44ec-4de9-a88d-ad671d3de8b5"
WOFM01001998.1	RepeatMasker	Unknown	79340	79570	1671	-	.	ID="RND-6_FAMILY-5582";Tend="1107";Tstart="875";shortTE="F";uid="e2797bc3-7133-4813-a8f7-d1aae8b01a74"
WOFM01001998.1	RepeatMasker	DNA/Crypton-I	58621	58721	493	-	.	ID="RND-1_FAMILY-254";Tend="1427";Tstart="1325";shortTE="F";uid="c58b4ffd-fbb3-49b5-b95e-030a665f2229"
WOFM01001998.1	RepeatMasker	Unknown	99834	100463	3091	-	.	ID="RND-6_FAMILY-1182";Tend="1769";Tstart="1172";shortTE="F";uid="3ea6c95a-947e-4e3f-88f5-08b9f6ce91d4"
WOFM01001998.1	RepeatMasker	Unknown	136080	136180	433	-	.	ID="RND-4_FAMILY-2362";Tend="1023";Tstart="929";shortTE="F";uid="9b9be76c-1c61-4eb6-aa3c-06fc29e1dd66"
WOFM01001998.1	RepeatMasker	Unknown	109768	110017	1008	-	.	ID="RND-1_FAMILY-504";Tend="1150";Tstart="922";shortTE="F";uid="9d26437d-591a-461b-9996-74bd86bbfc4a"
WOFM01001998.1	RepeatMasker	Unknown	140055	140237	1056	-	.	ID="RND-5_FAMILY-1819";Tend="974";Tstart="793";shortTE="F";uid="bf730fa5-a96d-42a0-a4a4-c7cccccd7795"
WOFM01001998.1	RepeatMasker	LTR	118430	118833	443	-	.	ID="RND-5_FAMILY-828";Tend="1285";Tstart="878";shortTE="F";uid="5a742801-a745-46ce-843d-cc3ac90c5ad5"
WOFM01001998.1	RepeatMasker	Unknown	7247	7492	1290	-	.	ID="RND-6_FAMILY-1182";Tend="1783";Tstart="1537";shortTE="F";uid="58cfa581-8db1-49db-898d-53788188e5f8"
WOFM01001998.1	RepeatMasker	Unknown	59616	59844	1161	-	.	ID="RND-5_FAMILY-1076";Tend="1102";Tstart="874";shortTE="F";uid="35cde989-f552-4ebc-a9ff-cdc8e65c1ee8"
WOFM01001999.1	RepeatMasker	Unknown	23408	24176	5381	+	.	ID="RND-6_FAMILY-596";Tend="1754";Tstart="964";shortTE="F";uid="3060b9a3-2505-424e-b796-42b6d92e1088"
WOFM01001999.1	RepeatMasker	Unknown	22142	22416	1179	+	.	ID="RND-1_FAMILY-251";Tend="1229";Tstart="956";shortTE="F";uid="9273a9f2-13f8-47ad-a86a-37b7f7a8c801"
WOFM01001999.1	RepeatMasker	Unknown	15741	16999	7764	+	.	ID="RND-1_FAMILY-27";Tend="2433";Tstart="1095";shortTE="F";uid="109b40bf-c3e7-43d9-bce0-cc1bbd982f1a"
WOFM01001999.1	RepeatMasker	Unknown	14996	15143	488	+	.	ID="RND-5_FAMILY-1390";Tend="920";Tstart="780";shortTE="F";uid="cc19d0e6-2713-4dd6-9143-3e222aaea159"
WOFM01001999.1	RepeatMasker	Unknown	25949	26102	1001	+	.	ID="RND-6_FAMILY-9161";Tend="944";Tstart="791";shortTE="F";uid="25ec5861-1b32-4e61-bdf2-aa3a24bec8dc"
WOFM01001999.1	RepeatMasker	Unknown	43	744	3516	+	.	ID="RND-6_FAMILY-5006";Tend="1503";Tstart="810";shortTE="F";uid="e5c194b0-da55-4d54-aff9-1a1f7991c78f"
WOFM01001999.1	RepeatMasker	Unknown	21771	22108	2476	+	.	ID="RND-1_FAMILY-681";Tend="1312";Tstart="973";shortTE="F";uid="e5ce726d-6bc7-4a8e-8a7e-9b53964923b8"
WOFM01001999.1	RepeatMasker	Unknown	15367	15563	1247	+	.	ID="RND-6_FAMILY-9161";Tend="1207";Tstart="921";shortTE="F";uid="16ffdf18-d078-4513-97b0-67e1c6f67b07"
WOFM01001999.1	RepeatMasker	DNA	17253	17589	2079	+	.	ID="RND-1_FAMILY-134";Tend="1575";Tstart="1247";shortTE="F";uid="28093169-952b-4feb-a188-75ba95f80e35"
WOFM01001999.1	RepeatMasker	Unknown	6147	6346	1270	+	.	ID="RND-6_FAMILY-1576";Tend="1150";Tstart="948";shortTE="F";uid="ee405bba-3c9d-4d85-9140-bf72e2a9d7a3"
WOFM01001999.1	RepeatMasker	Unknown	25130	25504	2417	+	.	ID="RND-1_FAMILY-456";Tend="1364";Tstart="972";shortTE="F";uid="e4b3fc06-4eaa-4fc9-91c9-41329d8c7a6f"
WOFM01001999.1	RepeatMasker	LTR/Gypsy	11500	11868	2412	+	.	ID="RND-1_FAMILY-1129";Tend="5171";Tstart="4802";shortTE="F";uid="bd9736eb-0ebf-43be-9b6f-d361814919d7"
WOFM01001999.1	RepeatMasker	LTR/ERV1	20187	20333	484	+	.	ID="RND-6_FAMILY-3332";Tend="784";Tstart="636";shortTE="F";uid="62fa4e25-f197-4e3a-999b-9d5b64110394"
WOFM01001999.1	RepeatMasker	Unknown	17002	17278	1183	-	.	ID="RND-6_FAMILY-9161";Tend="1038";Tstart="789";shortTE="F";uid="364abaab-a520-47de-9e5f-c866ad6b734f"
WOFM01001999.1	RepeatMasker	Unknown	9267	9568	2002	-	.	ID="RND-1_FAMILY-251";Tend="1229";Tstart="929";shortTE="F";uid="589f7e43-f381-469f-a895-defb78110633"
WOFM01001999.1	RepeatMasker	LTR/Gypsy	13426	13656	1320	-	.	ID="GYPSY-24_DEL-I";Tend="2818";Tstart="2607";shortTE="F";uid="f7d9ac72-8e7d-4ceb-afb8-7872f8c3caf3"
WOFM01001999.1	RepeatMasker	Unknown	15532	16150	2956	-	.	ID="RND-4_FAMILY-84";Tend="1877";Tstart="959";shortTE="F";uid="8b523009-f58d-41b8-abd9-c2bd58f8319d"
WOFM01001999.1	RepeatMasker	Unknown	22930	23171	787	-	.	ID="RND-1_FAMILY-370";Tend="1358";Tstart="1109";shortTE="F";uid="ac94088f-00ad-45e5-b34a-98ff38d0205e"
WOFM01001999.1	RepeatMasker	RC/Helitron	26125	26241	530	-	.	ID="RND-1_FAMILY-466";Tend="1566";Tstart="1447";shortTE="F";uid="5f3cde97-1a2b-4df1-b4cc-f7f1a6af6b91"
WOFM01001999.1	RepeatMasker	Unknown	12005	12969	6088	-	.	ID="RND-4_FAMILY-84";Tend="1877";Tstart="933";shortTE="F";uid="47b3c0cd-d257-4337-8104-f74b8fde0187"
WOFM01001999.1	RepeatMasker	Unknown	8309	8472	558	-	.	ID="RND-1_FAMILY-258";Tend="1672";Tstart="1512";shortTE="F";uid="6b059ce7-d303-47e2-abc5-2036ee0850e1"
WOFM01001999.1	RepeatMasker	Unknown	20425	21318	1410	-	.	ID="RND-1_FAMILY-6";Tend="1858";Tstart="1192";shortTE="F";uid="3f2b4b77-1ab3-4a3d-bf15-9241fe585054"
WOFM01001999.1	RepeatMasker	Unknown	25686	25840	577	-	.	ID="RND-4_FAMILY-1370";Tend="1433";Tstart="1266";shortTE="F";uid="ee2f3b4e-97ac-4e01-8ebd-29a66ec618aa"
WOFM01002000.1	RepeatMasker	DNA	281078	281249	1042	+	.	ID="RND-5_FAMILY-4767";Tend="1051";Tstart="886";shortTE="F";uid="1e6b1f2e-b0ae-4536-bc03-720d35d7c04c"
WOFM01002000.1	RepeatMasker	Unknown	8990	9569	2156	+	.	ID="RND-1_FAMILY-258";Tend="1677";Tstart="1048";shortTE="F";uid="f7eaed79-4a35-4484-8f40-9887c2c45c33"
WOFM01002000.1	RepeatMasker	Unknown	370102	370735	3919	+	.	ID="RND-1_FAMILY-768";Tend="1594";Tstart="961";shortTE="F";uid="4ee615c8-55eb-4953-85c0-be1726583a71"
WOFM01002000.1	RepeatMasker	Unknown	370746	371085	2388	+	.	ID="RND-1_FAMILY-681";Tend="1316";Tstart="975";shortTE="F";uid="e4545788-3f3e-4f5a-9521-1634031bc278"
WOFM01002000.1	RepeatMasker	Unknown	236058	236284	1103	+	.	ID="RND-4_FAMILY-305";Tend="1142";Tstart="910";shortTE="F";uid="9a7d413d-7bc8-40f5-9110-06c53e259800"
WOFM01002000.1	RepeatMasker	Unknown	410662	410968	1302	+	.	ID="RND-6_FAMILY-1058";Tend="1168";Tstart="891";shortTE="F";uid="aa5cf5ca-3d29-4003-80f7-38dc7ff80434"
WOFM01002000.1	RepeatMasker	Unknown	317984	318547	3607	+	.	ID="RND-6_FAMILY-4445";Tend="1332";Tstart="777";shortTE="F";uid="aba43147-890f-42ee-b6b8-1cc293ba5177"
WOFM01002000.1	RepeatMasker	Unknown	365794	366037	1540	+	.	ID="RND-4_FAMILY-2443";Tend="1204";Tstart="946";shortTE="F";uid="c701c6c1-737e-4959-899a-4a85190dabec"
WOFM01002000.1	RepeatMasker	LTR/Gypsy	141566	141811	1256	+	.	ID="RND-1_FAMILY-11";TEgroup="ctg_1593%7CRND-1_FAMILY-11%7C1";Tend="1638";Tstart="1246";shortTE="F";uid="8a5be2f1-1da2-4f51-9a50-f616a115319f"
WOFM01002000.1	RepeatMasker	DNA/CMC-Transib	7335	7485	896	+	.	ID="RND-4_FAMILY-1691";Tend="1037";Tstart="884";shortTE="F";uid="692e0d6c-0eb0-45d2-b44e-71f0d7d7db0f"
WOFM01002000.1	RepeatMasker	LTR/Gypsy	34328	34734	3213	+	.	ID="RND-1_FAMILY-503";Tend="7558";Tstart="7153";shortTE="F";uid="fbf051f9-552b-47f9-9677-3aae8d6d9aed"
WOFM01002000.1	RepeatMasker	LINE/CR1	372130	372346	1256	+	.	ID="RND-1_FAMILY-527";Tend="1184";Tstart="945";shortTE="F";uid="cb2567ea-5558-4d29-b4f4-2bce236cd4fd"
WOFM01002000.1	RepeatMasker	Unknown	507195	507602	668	+	.	ID="RND-1_FAMILY-383";Tend="1364";Tstart="932";shortTE="F";uid="ca2e1084-163f-4a49-b4bd-5443203ae9d0"
WOFM01002000.1	RepeatMasker	LTR/Gypsy	41885	48420	37125	+	.	ID="RND-6_FAMILY-42";TEgroup="ctg_1593%7CRND-6_FAMILY-42%7C1";Tend="8906";Tstart="2";shortTE="F";uid="de39eb0d-ab0f-45ab-a362-73e1db60e049"
WOFM01002000.1	RepeatMasker	Unknown	7207	7355	829	+	.	ID="RND-1_FAMILY-258";Tend="1066";Tstart="918";shortTE="F";uid="87183457-3dea-4ab2-b43c-4e6a26664656"
WOFM01002000.1	RepeatMasker	DNA/TcMar-Tigger	116212	116319	521	+	.	ID="RND-4_FAMILY-568";Tend="1370";Tstart="1263";shortTE="F";uid="fb49cb09-8149-4226-aaaf-910215649467"
WOFM01002000.1	RepeatMasker	Unknown	509905	510116	669	+	.	ID="RND-6_FAMILY-734";Tend="1154";Tstart="930";shortTE="F";uid="66937351-d3b7-4977-b1cb-33be370fac02"
WOFM01002000.1	RepeatMasker	Unknown	186105	186255	520	+	.	ID="RND-1_FAMILY-48";Tend="974";Tstart="823";shortTE="F";uid="e1c70973-1f19-4b86-9ef6-860dd2a018d3"
WOFM01002000.1	RepeatMasker	Unknown	545332	546125	2408	+	.	ID="RND-6_FAMILY-1505";TEgroup="ctg_1593%7CRND-6_FAMILY-1505%7C1";Tend="1503";Tstart="832";shortTE="F";uid="8d3c83d6-3ce5-477d-8204-a022c16c0be1"
WOFM01002000.1	RepeatMasker	Unknown	318899	319030	496	+	.	ID="RND-5_FAMILY-123";Tend="3204";Tstart="3078";shortTE="F";uid="0d7f3464-52a8-40f0-b569-e7db706ef60f"
WOFM01002000.1	RepeatMasker	LTR/Gypsy	257307	260679	28308	+	.	ID="RND-1_FAMILY-1084";Tend="7157";Tstart="3760";shortTE="F";uid="6bafecd2-f90f-42c8-ad00-c85edb0a464a"
WOFM01002000.1	RepeatMasker	Unknown	74898	75811	5158	+	.	ID="RND-5_FAMILY-1190";Tend="1864";Tstart="923";shortTE="F";uid="ccb4d81e-eaba-46d8-9aa0-48d883483c2f"
WOFM01002000.1	RepeatMasker	LTR/Pao	365519	365812	1862	+	.	ID="RND-5_FAMILY-2768";Tend="1240";Tstart="948";shortTE="F";uid="05849fbc-0235-428c-8c4c-349fd167545c"
WOFM01002000.1	RepeatMasker	Unknown	568319	568528	612	+	.	ID="RND-6_FAMILY-756";Tend="730";Tstart="517";shortTE="F";uid="17f5d267-01aa-4bc5-a26c-0aa843e67ea7"
WOFM01002000.1	RepeatMasker	Unknown	395889	396718	4893	+	.	ID="RND-1_FAMILY-380";Tend="1768";Tstart="951";shortTE="F";uid="d1955548-5621-4ecf-84bd-65c5bbe484c7"
WOFM01002000.1	RepeatMasker	Unknown	78915	79181	1034	+	.	ID="RND-5_FAMILY-177";Tend="1482";Tstart="1203";shortTE="F";uid="8397d56e-cd90-4054-89d8-385b09ce46ef"
WOFM01002000.1	RepeatMasker	LTR/Copia	560264	560555	2113	+	.	ID="RND-1_FAMILY-335";Tend="8184";Tstart="7892";shortTE="F";uid="3b4d2b86-507e-459b-8172-8fcfbef25361"
WOFM01002000.1	RepeatMasker	Unknown	94867	95184	1428	+	.	ID="RND-1_FAMILY-58";Tend="1263";Tstart="956";shortTE="F";uid="fd43f39d-7c18-43e4-9399-fc5dd0eb04e3"
WOFM01002000.1	RepeatMasker	Unknown	413904	414082	1248	+	.	ID="RND-1_FAMILY-70";Tend="1170";Tstart="988";shortTE="F";uid="4de5cbae-9bba-44bb-ac16-2ff0d3ace01c"
WOFM01002000.1	RepeatMasker	Unknown	524481	524669	723	+	.	ID="RND-4_FAMILY-1083";Tend="1804";Tstart="1628";shortTE="F";uid="77339b11-a08d-4d1c-82fe-08bfa269bc24"
WOFM01002000.1	RepeatMasker	Unknown	376393	377251	4088	+	.	ID="RND-6_FAMILY-1708";Tend="1596";Tstart="821";shortTE="F";uid="c712ceb9-b0ce-43de-8525-98f6c8f49bc3"
WOFM01002000.1	RepeatMasker	Unknown	416302	416497	1084	+	.	ID="RND-1_FAMILY-629";Tend="1376";Tstart="1186";shortTE="F";uid="b5a09921-3efa-415e-b583-031c9aefe6d8"
WOFM01002000.1	RepeatMasker	LTR/Gypsy	369241	369364	497	+	.	ID="GYPSY-24_DEL-I";Tend="2737";Tstart="2611";shortTE="F";uid="1bfa7c1c-5f01-4198-a802-11f42889f64e"
WOFM01002000.1	RepeatMasker	Unknown	466425	466724	2295	+	.	ID="RND-1_FAMILY-58";Tend="1256";Tstart="957";shortTE="F";uid="926ca567-0c4d-4f29-a036-51955da9108e"
WOFM01002000.1	RepeatMasker	Unknown	88763	88972	529	+	.	ID="RND-1_FAMILY-247";Tend="1072";Tstart="867";shortTE="F";uid="ed23dd5e-57b7-49b2-92b0-38f0a5f3c267"
WOFM01002000.1	RepeatMasker	Unknown	303993	304110	554	+	.	ID="RND-4_FAMILY-1114";Tend="800";Tstart="674";shortTE="F";uid="0459a637-64e9-4d53-a031-af5560c771d3"
WOFM01002000.1	RepeatMasker	Unknown	318775	318898	725	+	.	ID="RND-6_FAMILY-4445";Tend="1447";Tstart="1328";shortTE="F";uid="f40a9fc6-6aef-4b9f-a57b-6a12b0d17bff"
WOFM01002000.1	RepeatMasker	Unknown	553820	553999	1118	+	.	ID="RND-1_FAMILY-679";Tend="1270";Tstart="1092";shortTE="F";uid="75cd0ce5-89b6-4f04-9fe2-c256afa0beca"
WOFM01002000.1	RepeatMasker	LTR/Gypsy	252758	256880	30902	+	.	ID="RND-1_FAMILY-1084";Tend="3765";Tstart="1";shortTE="F";uid="cb65ff83-b172-4b48-bcc6-277a3fef7c38"
WOFM01002000.1	RepeatMasker	Unknown	556785	557035	1600	+	.	ID="RND-6_FAMILY-3154";Tend="1178";Tstart="928";shortTE="F";uid="c58fad8c-2130-4048-84cb-c0c524a70a5e"
WOFM01002000.1	RepeatMasker	LTR/Gypsy	549449	549700	1833	+	.	ID="RND-1_FAMILY-1053";Tend="1005";Tstart="753";shortTE="F";uid="3ed620f7-0cc0-4c78-8758-6f73e2c6ea40"
WOFM01002000.1	RepeatMasker	Unknown	163401	163819	2142	+	.	ID="RND-5_FAMILY-784";Tend="1502";Tstart="1030";shortTE="F";uid="4154fd21-aa30-444b-96af-4410941546c7"
WOFM01002000.1	RepeatMasker	LINE/R2-NeSL	359685	360168	2317	+	.	ID="RND-3_FAMILY-38";Tend="1437";Tstart="1006";shortTE="F";uid="d568d02b-4bac-4fd4-94fb-ec446a71a048"
WOFM01002000.1	RepeatMasker	Unknown	518077	518277	957	+	.	ID="RND-4_FAMILY-2415";Tend="1630";Tstart="1431";shortTE="F";uid="ce6e2355-6da9-4f13-b06b-fdf0549a0631"
WOFM01002000.1	RepeatMasker	Unknown	475225	475444	2606	+	.	ID="RND-6_FAMILY-1708";Tend="1601";Tstart="965";shortTE="F";uid="f55bf1a8-dc04-4667-b1b8-4705dcdcbbdb"
WOFM01002000.1	RepeatMasker	Unknown	360840	361106	1578	+	.	ID="RND-1_FAMILY-117";Tend="1230";Tstart="946";shortTE="F";uid="a79a452a-36f0-49b0-8dba-aae14e151390"
WOFM01002000.1	RepeatMasker	Unknown	514676	515020	2048	+	.	ID="RND-6_FAMILY-14429";Tend="1231";Tstart="539";shortTE="F";uid="ff78ea9f-e6ce-4d26-bfc1-d0d62c7a3a19"
WOFM01002000.1	RepeatMasker	Unknown	518275	518769	2620	+	.	ID="RND-1_FAMILY-258";Tend="1685";Tstart="1199";shortTE="F";uid="acee7e32-7a63-4d8e-b185-92f9c30ddebb"
WOFM01002000.1	RepeatMasker	Unknown	413117	413409	1351	+	.	ID="RND-1_FAMILY-10";Tend="1402";Tstart="1110";shortTE="F";uid="de521ac6-8f79-4f48-817a-6d7d937eceae"
WOFM01002000.1	RepeatMasker	Unknown	153393	153661	2169	+	.	ID="RND-1_FAMILY-947";Tend="1392";Tstart="1124";shortTE="F";uid="ba06b655-6756-4a50-8a2e-543a5c04f4d7"
WOFM01002000.1	RepeatMasker	LINE/CR1	372839	373084	989	+	.	ID="RND-1_FAMILY-527";Tend="1509";Tstart="1230";shortTE="F";uid="7af36f31-fc4b-4a12-a319-429853d8f96c"
WOFM01002000.1	RepeatMasker	Unknown	508479	508618	804	+	.	ID="RND-1_FAMILY-681";Tend="1320";Tstart="1152";shortTE="F";uid="8a3c879a-043f-40cb-a65b-c96844bb0875"
WOFM01002000.1	RepeatMasker	Unknown	267435	267710	1935	+	.	ID="RND-5_FAMILY-2114";Tend="1168";Tstart="880";shortTE="F";uid="d72ff70f-be80-4774-93bd-2d2ccabcd661"
WOFM01002000.1	RepeatMasker	Unknown	60218	62025	14161	+	.	ID="RND-1_FAMILY-313";Tend="2688";Tstart="888";shortTE="F";uid="11429d4f-456f-4752-adcc-38c5c024ef7e"
WOFM01002000.1	RepeatMasker	Unknown	554955	555152	772	+	.	ID="RND-6_FAMILY-8499";Tend="1205";Tstart="909";shortTE="F";uid="11a36ec1-1625-47ec-842e-f81907e6f3f8"
WOFM01002000.1	RepeatMasker	Unknown	121545	122075	3352	+	.	ID="RND-5_FAMILY-4307";Tend="1448";Tstart="913";shortTE="F";uid="431f73f5-7598-47d6-8ae6-bee691e3ed93"
WOFM01002000.1	RepeatMasker	Unknown	376242	376398	1022	+	.	ID="RND-1_FAMILY-599";Tend="1089";Tstart="933";shortTE="F";uid="0440c3d4-50f7-41fb-b974-62903e26ca00"
WOFM01002000.1	RepeatMasker	DNA/Crypton-I	513780	514249	2134	+	.	ID="RND-3_FAMILY-131";Tend="1767";Tstart="1267";shortTE="F";uid="14e1f08b-4add-45bf-b8bc-d20c4e6a0a20"
WOFM01002000.1	RepeatMasker	Unknown	153121	153421	1285	+	.	ID="RND-6_FAMILY-14429";Tend="1235";Tstart="921";shortTE="F";uid="21c6a185-f959-4f53-8b84-b32ea70fa0ed"
WOFM01002000.1	RepeatMasker	LTR/Gypsy	408160	408299	541	+	.	ID="RND-1_FAMILY-651";Tend="521";Tstart="386";shortTE="F";uid="85c5eba2-b3ba-4ff1-9d2d-fe786bb5cdc4"
WOFM01002000.1	RepeatMasker	Unknown	377247	377524	1765	+	.	ID="RND-1_FAMILY-725";Tend="1347";Tstart="1075";shortTE="F";uid="63ff92f8-55d8-4e9b-8590-2a7613c079cc"
WOFM01002000.1	RepeatMasker	DNA/Crypton-I	181933	182186	709	+	.	ID="RND-4_FAMILY-334";Tend="1688";Tstart="1367";shortTE="F";uid="43110998-eefb-4fb9-b750-50c10c43d334"
WOFM01002000.1	RepeatMasker	LTR/Pao	449905	450143	1044	+	.	ID="RND-1_FAMILY-932";Tend="8265";Tstart="8026";shortTE="F";uid="c7869e23-43af-478d-9835-87aeb4987a67"
WOFM01002000.1	RepeatMasker	Unknown	468606	469083	3338	+	.	ID="RND-5_FAMILY-383";Tend="1382";Tstart="914";shortTE="F";uid="912abd4e-142e-4760-a1aa-cfe1e129f7ae"
WOFM01002000.1	RepeatMasker	LTR/ERVL-MaLR	398438	399418	6806	+	.	ID="RND-5_FAMILY-1669";Tend="1888";Tstart="906";shortTE="F";uid="f5dc5cb8-987b-4068-8b1b-11d9570443dd"
WOFM01002000.1	RepeatMasker	Unknown	108205	109286	7749	+	.	ID="RND-5_FAMILY-1819";Tend="1885";Tstart="784";shortTE="F";uid="3eda1b6d-3bb9-45b7-96d2-1f384d93871f"
WOFM01002000.1	RepeatMasker	LTR/Gypsy	51304	53705	13618	+	.	ID="RND-1_FAMILY-503";TEgroup="ctg_1593%7CRND-1_FAMILY-503%7C1";Tend="7616";Tstart="4367";shortTE="F";uid="803b0c95-15b7-44a5-abd8-4270e885c9b3"
WOFM01002000.1	RepeatMasker	Unknown	389807	390465	4273	+	.	ID="RND-6_FAMILY-9960";Tend="1516";Tstart="860";shortTE="F";uid="56d98aad-394a-4896-aad6-c3a43a9110a8"
WOFM01002000.1	RepeatMasker	Unknown	392344	392813	2361	+	.	ID="RND-3_FAMILY-391";Tend="1799";Tstart="1328";shortTE="F";uid="c42de3f4-7531-444f-a059-608dc7f4bea3"
WOFM01002000.1	RepeatMasker	LTR/Copia	546955	547224	588	+	.	ID="RND-5_FAMILY-1654";Tend="5008";Tstart="4798";shortTE="F";uid="be62ca0b-6d81-4da9-8824-e11d23ded70a"
WOFM01002000.1	RepeatMasker	LTR/Gypsy	97115	97277	993	+	.	ID="RND-1_FAMILY-156";TEgroup="ctg_1593%7CRND-1_FAMILY-156%7C1";Tend="398";Tstart="240";shortTE="T";uid="3a84a0fb-9ef0-4c59-ae74-e1ffb04cbf1e"
WOFM01002000.1	RepeatMasker	Unknown	63216	63596	2492	+	.	ID="RND-4_FAMILY-282";Tend="1262";Tstart="901";shortTE="F";uid="f85c309e-f5b7-41d9-b570-12b3aa5a9aad"
WOFM01002000.1	RepeatMasker	Unknown	413750	413886	665	+	.	ID="RND-6_FAMILY-537";Tend="1309";Tstart="1187";shortTE="F";uid="c187d740-8f0e-4896-ace2-9ff4fb1d2617"
WOFM01002000.1	RepeatMasker	Unknown	214518	215076	3510	+	.	ID="RND-5_FAMILY-141";Tend="1549";Tstart="968";shortTE="F";uid="d1a0dfea-3dfd-4990-87b6-1b3d74a4ac60"
WOFM01002000.1	RepeatMasker	DNA/hAT	5581	6116	2810	+	.	ID="RND-5_FAMILY-1560";Tend="1510";Tstart="990";shortTE="F";uid="830e1e76-f24f-4686-9805-c682b6987837"
WOFM01002000.1	RepeatMasker	Unknown	438369	438600	1642	+	.	ID="RND-1_FAMILY-98";Tend="1475";Tstart="1246";shortTE="F";uid="cd7c1974-c307-4d33-94cf-a170d7059605"
WOFM01002000.1	RepeatMasker	Unknown	340695	341124	1762	+	.	ID="RND-6_FAMILY-7535";Tend="1327";Tstart="895";shortTE="F";uid="1a68ee54-5495-43eb-b8e1-e386672785f6"
WOFM01002000.1	RepeatMasker	Unknown	460698	461536	3470	+	.	ID="RND-6_FAMILY-4318";Tend="2575";Tstart="1742";shortTE="F";uid="9cda8e89-768e-445b-96a4-7abebb2e3682"
WOFM01002000.1	RepeatMasker	DNA/CMC-Transib	163887	164431	2469	+	.	ID="RND-5_FAMILY-7174";Tend="1445";Tstart="877";shortTE="F";uid="376bc706-ee4d-419d-bd98-ec2169bfc7a4"
WOFM01002000.1	RepeatMasker	Unknown	243144	243541	2235	+	.	ID="RND-4_FAMILY-804";Tend="1323";Tstart="914";shortTE="F";uid="41d22cc2-7da2-4a24-9800-224d37aabe43"
WOFM01002000.1	RepeatMasker	DNA/Crypton-I	187523	187798	1405	+	.	ID="RND-1_FAMILY-57";Tend="1523";Tstart="1241";shortTE="F";uid="2cbdab24-4f6f-442a-8ef9-f16e41968c41"
WOFM01002000.1	RepeatMasker	Unknown	357950	358199	807	+	.	ID="RND-6_FAMILY-902";Tend="1175";Tstart="935";shortTE="F";uid="6d2e75b6-1416-4e8b-8e6a-cd806ea74331"
WOFM01002000.1	RepeatMasker	RC/Helitron	327949	328193	816	+	.	ID="RND-1_FAMILY-190";Tend="2044";Tstart="1836";shortTE="F";uid="bccd4857-fafd-4320-ba1b-6035c0456332"
WOFM01002000.1	RepeatMasker	DNA/Sola-1	120193	120536	413	+	.	ID="RND-5_FAMILY-2465";Tend="1709";Tstart="1398";shortTE="F";uid="39015bc2-ec79-4cf5-843f-50f2c8838cd2"
WOFM01002000.1	RepeatMasker	Unknown	441566	441844	1040	+	.	ID="RND-6_FAMILY-5387";Tend="1368";Tstart="1081";shortTE="F";uid="887cffc2-7e21-41bc-9120-5ff3a88bdb3a"
WOFM01002000.1	RepeatMasker	Unknown	526450	526745	1136	+	.	ID="RND-6_FAMILY-14429";Tend="1202";Tstart="896";shortTE="F";uid="86552c7f-b4df-4412-ae6b-ba82e84a704a"
WOFM01002000.1	RepeatMasker	Unknown	361100	361240	832	+	.	ID="RND-6_FAMILY-15";Tend="1762";Tstart="1630";shortTE="F";uid="60cddcc2-5203-42ba-8dfa-1adfdd2e34f8"
WOFM01002000.1	RepeatMasker	Unknown	551901	552259	2169	+	.	ID="RND-5_FAMILY-1913";Tend="1319";Tstart="973";shortTE="F";uid="be001f86-c6f7-41cc-8e57-284ecf74e291"
WOFM01002000.1	RepeatMasker	Unknown	507620	507803	1211	+	.	ID="RND-1_FAMILY-681";Tend="1157";Tstart="973";shortTE="F";uid="2c6fd4f0-ff6b-4800-acb3-224274e91db4"
WOFM01002000.1	RepeatMasker	Unknown	227758	227908	508	+	.	ID="RND-1_FAMILY-197";Tend="1075";Tstart="914";shortTE="F";uid="6733c73d-d560-4360-bda7-c121fdaad13f"
WOFM01002000.1	RepeatMasker	DNA/hAT	550728	550900	1083	+	.	ID="RND-5_FAMILY-1560";Tend="1515";Tstart="1341";shortTE="F";uid="cfa866c0-2bda-4564-840d-42643f0e77d0"
WOFM01002000.1	RepeatMasker	Unknown	556042	556283	613	+	.	ID="RND-5_FAMILY-1347";Tend="1233";Tstart="837";shortTE="F";uid="7d79870b-5adb-4d5c-9272-a7e67b6d2538"
WOFM01002000.1	RepeatMasker	Unknown	394651	394849	820	+	.	ID="RND-1_FAMILY-141";Tend="1097";Tstart="892";shortTE="F";uid="05673c51-7b0a-4809-a9e7-23ad011e03f5"
WOFM01002000.1	RepeatMasker	Unknown	557350	557533	726	+	.	ID="RND-5_FAMILY-1779";Tend="1656";Tstart="1491";shortTE="F";uid="7013e81f-2f7c-42cd-b448-d6f58850f801"
WOFM01002000.1	RepeatMasker	Unknown	504460	505362	2611	+	.	ID="RND-2_FAMILY-36";Tend="1571";Tstart="617";shortTE="F";uid="ac13b47d-4cfc-4c95-b87e-b199eb0747a1"
WOFM01002000.1	RepeatMasker	Unknown	164406	165384	2549	+	.	ID="RND-6_FAMILY-1182";Tend="1788";Tstart="644";shortTE="F";uid="d47b845d-a26d-4afa-9304-e5e7bf42121f"
WOFM01002000.1	RepeatMasker	LTR/Gypsy	256880	257309	3765	+	.	ID="RND-1_FAMILY-74";Tend="7788";Tstart="7360";shortTE="F";uid="a42394b0-9569-456b-ad7c-c295b025d039"
WOFM01002000.1	RepeatMasker	Unknown	252234	252562	1715	+	.	ID="RND-1_FAMILY-495";Tend="1277";Tstart="946";shortTE="F";uid="caf0d8e3-25f4-4f74-a0c7-1ebce6f61124"
WOFM01002000.1	RepeatMasker	LTR/Copia	543917	544071	655	+	.	ID="RND-4_FAMILY-712";Tend="876";Tstart="601";shortTE="F";uid="0411f9c5-b01c-4e3f-b8d9-fa4f0eafcc5f"
WOFM01002000.1	RepeatMasker	Unknown	358356	358465	568	+	.	ID="RND-1_FAMILY-616";Tend="1529";Tstart="1419";shortTE="F";uid="0f606034-4db8-422a-9bad-e950d650d9bb"
WOFM01002000.1	RepeatMasker	LTR/Copia	544413	544723	2506	+	.	ID="RND-1_FAMILY-788";Tend="8188";Tstart="7878";shortTE="F";uid="a9ea3abb-8ff6-452a-a689-42929cef1b9d"
WOFM01002000.1	RepeatMasker	DNA/Crypton-I	179704	180191	601	+	.	ID="RND-4_FAMILY-334";TEgroup="ctg_1593%7CRND-4_FAMILY-334%7C1";Tend="1071";Tstart="883";shortTE="F";uid="b61b7ffd-72b6-4ef5-b7d0-5971600aab57"
WOFM01002000.1	RepeatMasker	Unknown	439210	439676	489	+	.	ID="RND-4_FAMILY-958";TEgroup="ctg_1593%7CRND-4_FAMILY-958%7C1";Tend="1379";Tstart="910";shortTE="F";uid="2daacccf-a439-45bf-8fb9-2ca26a245616"
WOFM01002000.1	RepeatMasker	LTR/Gypsy	506151	506415	942	+	.	ID="RND-1_FAMILY-651";Tend="8123";Tstart="7860";shortTE="F";uid="065d3a62-e79a-46f0-b2ac-2fa824b98f0e"
WOFM01002000.1	RepeatMasker	Unknown	512957	513587	4227	+	.	ID="RND-6_FAMILY-681";Tend="1451";Tstart="809";shortTE="F";uid="90609e6f-6eec-4cde-b4ee-823f8d254cd5"
WOFM01002000.1	RepeatMasker	Unknown	261281	261605	1602	+	.	ID="RND-1_FAMILY-495";Tend="1642";Tstart="1327";shortTE="F";uid="5f3e5e92-ece8-419d-90b3-6043dffd20a2"
WOFM01002000.1	RepeatMasker	DNA/TcMar-Tigger	115469	115578	577	+	.	ID="RND-4_FAMILY-568";Tend="1072";Tstart="963";shortTE="F";uid="581eb841-4774-4b40-8b6a-2ab47707da09"
WOFM01002000.1	RepeatMasker	DNA/TcMar-Tc1	457097	457303	715	+	.	ID="rnd-5_family-576";Tend="1756";Tstart="1620";shortTE="F";uid="36076f3a-1650-4294-bca0-6a5388b9da9d"
WOFM01002000.1	RepeatMasker	Unknown	32770	33250	3151	+	.	ID="RND-5_FAMILY-2538";Tend="1463";Tstart="987";shortTE="F";uid="4a506441-4952-4a57-a0ee-9dada7f9b4fe"
WOFM01002000.1	RepeatMasker	LTR/Gypsy	34732	35371	5143	+	.	ID="RND-6_FAMILY-42";Tend="8883";Tstart="8241";shortTE="F";uid="58cf6235-ba88-4a32-9bab-17c3674a5a2f"
WOFM01002000.1	RepeatMasker	Unknown	523786	524253	2937	+	.	ID="RND-1_FAMILY-126";Tend="1767";Tstart="1262";shortTE="F";uid="009656b8-88df-4c0a-b32d-37eab253e8cf"
WOFM01002000.1	RepeatMasker	Unknown	353427	353605	454	+	.	ID="RND-1_FAMILY-207";Tend="1607";Tstart="1428";shortTE="F";uid="e9b23962-cee7-4ba3-9634-c3e1c95e36c3"
WOFM01002000.1	RepeatMasker	Unknown	506584	507074	2543	+	.	ID="RND-4_FAMILY-860";Tend="1456";Tstart="960";shortTE="F";uid="4d4d16e2-a26a-4477-8200-dc22db3209ee"
WOFM01002000.1	RepeatMasker	DNA/hAT-Blackjack	149682	149959	912	+	.	ID="RND-5_FAMILY-3276";Tend="939";Tstart="694";shortTE="F";uid="116fb1ad-f4aa-4c96-8e08-d8c6002c1be8"
WOFM01002000.1	RepeatMasker	Unknown	318540	318780	1642	+	.	ID="RND-6_FAMILY-5582";Tend="1109";Tstart="869";shortTE="F";uid="367c4f04-da98-405d-8a51-aac0af0b70f0"
WOFM01002000.1	RepeatMasker	Unknown	512788	512971	1094	+	.	ID="RND-1_FAMILY-197";Tend="1123";Tstart="921";shortTE="F";uid="fb785b68-dfec-46b7-9298-b1e31ee3b429"
WOFM01002000.1	RepeatMasker	Unknown	55769	55961	457	+	.	ID="RND-1_FAMILY-1054";Tend="2874";Tstart="2678";shortTE="F";uid="91455b71-1768-435a-b69f-df1ea061d41f"
WOFM01002000.1	RepeatMasker	Unknown	458768	459024	1142	+	.	ID="RND-4_FAMILY-282";Tend="1208";Tstart="933";shortTE="F";uid="b489be31-2b4a-49d4-a92a-85526bab4072"
WOFM01002000.1	RepeatMasker	Unknown	393254	393464	1157	+	.	ID="RND-1_FAMILY-482";Tend="2605";Tstart="2392";shortTE="F";uid="0f910707-82f6-4a77-b0fe-2ebd716da2ea"
WOFM01002000.1	RepeatMasker	Unknown	406400	406538	543	+	.	ID="RND-6_FAMILY-10513";Tend="1103";Tstart="956";shortTE="F";uid="4eca0baa-6146-4f37-b192-49763dac8f73"
WOFM01002000.1	RepeatMasker	Unknown	213230	213388	1129	+	.	ID="RND-6_FAMILY-1182";Tend="1769";Tstart="1615";shortTE="F";uid="b7c51dd8-4916-4834-851d-a91cfee09175"
WOFM01002000.1	RepeatMasker	Unknown	116560	117039	2446	+	.	ID="RND-1_FAMILY-402";Tend="1399";Tstart="917";shortTE="F";uid="d5f94cc0-b1c3-4258-bf39-d82ff71f57b0"
WOFM01002000.1	RepeatMasker	Unknown	476739	476996	1105	+	.	ID="RND-1_FAMILY-58";Tend="1214";Tstart="957";shortTE="F";uid="464a66ab-8622-44cd-bfde-e5068c68f71b"
WOFM01002000.1	RepeatMasker	DNA/hAT	283795	283949	893	+	.	ID="RND-5_FAMILY-1560";Tend="1130";Tstart="980";shortTE="F";uid="e4ad4a05-ed13-4c37-a30d-f0e477e3299a"
WOFM01002000.1	RepeatMasker	Unknown	169869	169979	473	+	.	ID="RND-1_FAMILY-1047";Tend="988";Tstart="878";shortTE="F";uid="93d9446d-641f-483e-b120-f0d8c9e38cc4"
WOFM01002000.1	RepeatMasker	LTR/Pao	366022	366477	2940	+	.	ID="RND-5_FAMILY-2768";Tend="1679";Tstart="1229";shortTE="F";uid="6716ab56-fe16-4311-81c9-6e86bf5d8edd"
WOFM01002000.1	RepeatMasker	Unknown	306830	307180	1038	+	.	ID="RND-4_FAMILY-1114";TEgroup="ctg_1593%7CRND-4_FAMILY-1114%7C1";Tend="1868";Tstart="1170";shortTE="F";uid="ec60d7bf-9a17-4cac-96c2-0fafa1793c3e"
WOFM01002000.1	RepeatMasker	Unknown	459843	460075	844	+	.	ID="RND-6_FAMILY-4318";Tend="801";Tstart="568";shortTE="F";uid="34ab5263-82a3-4795-9bb5-3aa5c500caad"
WOFM01002000.1	RepeatMasker	Unknown	387541	387707	935	+	.	ID="RND-1_FAMILY-75";Tend="1124";Tstart="960";shortTE="F";uid="18f6af66-c8cc-4b5e-8ad3-a0f2c76b3ef7"
WOFM01002000.1	RepeatMasker	DNA/Crypton-I	321788	321962	650	+	.	ID="RND-1_FAMILY-254";Tend="1500";Tstart="1302";shortTE="F";uid="e156a7fa-ccd8-4445-8ca3-1e5d86e0ad17"
WOFM01002000.1	RepeatMasker	DNA/hAT-Tip100	399402	399907	3614	+	.	ID="RND-1_FAMILY-19";Tend="1920";Tstart="1363";shortTE="F";uid="40c2ea4f-8cd1-4e30-8ad0-fc6a2ee9dc1f"
WOFM01002000.1	RepeatMasker	RC/Helitron	129501	129644	675	+	.	ID="RND-6_FAMILY-469";Tend="1107";Tstart="958";shortTE="F";uid="187acf4c-f49d-480e-8da3-89c95bcbbc2f"
WOFM01002000.1	RepeatMasker	Unknown	56618	56724	561	+	.	ID="RND-6_FAMILY-9706";Tend="1065";Tstart="960";shortTE="F";uid="392584a5-3742-4569-84d6-748149471161"
WOFM01002000.1	RepeatMasker	Unknown	261735	262685	7909	+	.	ID="RND-6_FAMILY-9152";Tend="1976";Tstart="1009";shortTE="F";uid="0ce781ac-2456-4f78-9269-d6f4fafb2112"
WOFM01002000.1	RepeatMasker	LINE/R2-NeSL	388178	388711	2230	+	.	ID="RND-3_FAMILY-38";Tend="1431";Tstart="928";shortTE="F";uid="5b405b56-3218-4dd5-b56c-5c43b3e27f29"
WOFM01002000.1	RepeatMasker	DNA	192235	192537	846	+	.	ID="RND-5_FAMILY-281";Tend="1197";Tstart="906";shortTE="F";uid="67f073d0-7f25-4462-8f55-e8c0b143da48"
WOFM01002000.1	RepeatMasker	RC/Helitron	8243	8758	3028	+	.	ID="RND-1_FAMILY-466";Tend="1540";Tstart="1024";shortTE="F";uid="dbc2b245-05cd-4ead-a921-aa63ddb127fb"
WOFM01002000.1	RepeatMasker	LTR/Gypsy	97264	99867	19910	+	.	ID="RND-1_FAMILY-259";Tend="6293";Tstart="3655";shortTE="F";uid="95feaa69-062e-4ccc-ae6b-d9d54b74db95"
WOFM01002000.1	RepeatMasker	Unknown	265410	265582	1209	+	.	ID="RND-1_FAMILY-70";Tend="1165";Tstart="991";shortTE="F";uid="ada8c16b-09a8-4955-a0ee-5053d47457c9"
WOFM01002000.1	RepeatMasker	DNA/Crypton-I	187160	187338	530	+	.	ID="RND-1_FAMILY-254";Tend="1200";Tstart="1022";shortTE="F";uid="944fe98e-6022-4ff9-a8fb-8007983bd001"
WOFM01002000.1	RepeatMasker	RC/Helitron	251611	252215	1394	+	.	ID="RND-1_FAMILY-466";TEgroup="ctg_1593%7CRND-1_FAMILY-466%7C1";Tend="1753";Tstart="915";shortTE="F";uid="d4521ae1-ac97-439f-8064-cdbe9e0ab215"
WOFM01002000.1	RepeatMasker	Unknown	412404	412518	681	+	.	ID="RND-1_FAMILY-10";Tend="1118";Tstart="1002";shortTE="F";uid="aea21b7d-1199-4cdd-98d9-c9f08d908b5a"
WOFM01002000.1	RepeatMasker	Unknown	355118	356116	8404	+	.	ID="RND-1_FAMILY-313";Tend="1829";Tstart="830";shortTE="F";uid="1279db1a-3ab4-4994-98eb-6e0d6f2d7649"
WOFM01002000.1	RepeatMasker	Unknown	394860	395239	3210	+	.	ID="RND-1_FAMILY-706";Tend="1292";Tstart="913";shortTE="F";uid="f8a9b9f4-3658-41d8-b2b5-31a126bd6c96"
WOFM01002000.1	RepeatMasker	Unknown	406534	407086	3552	+	.	ID="RND-6_FAMILY-9161";Tend="1394";Tstart="795";shortTE="F";uid="28b3e61c-f3da-4398-bbdf-eadcef3572a4"
WOFM01002000.1	RepeatMasker	Unknown	304105	304361	1463	+	.	ID="RND-4_FAMILY-2443";Tend="1198";Tstart="952";shortTE="F";uid="3b5ca0fd-fd2d-4e50-9a27-bdd2d0f40559"
WOFM01002000.1	RepeatMasker	Unknown	211057	211457	1131	+	.	ID="RND-1_FAMILY-141";Tend="1238";Tstart="792";shortTE="F";uid="cb110040-8316-4e5b-8537-dd43d27b3ebc"
WOFM01002000.1	RepeatMasker	DNA/hAT-Tag1	401398	401544	1176	+	.	ID="RND-1_FAMILY-875";Tend="1071";Tstart="925";shortTE="F";uid="e05421f1-8804-48f0-a5b1-21cec12eda07"
WOFM01002000.1	RepeatMasker	Unknown	554169	554299	972	+	.	ID="RND-1_FAMILY-679";Tend="1398";Tstart="1268";shortTE="F";uid="c3d1b593-4f89-476b-89b3-a0138acc2f68"
WOFM01002000.1	RepeatMasker	Unknown	272819	272963	701	+	.	ID="RND-1_FAMILY-70";Tend="1172";Tstart="998";shortTE="F";uid="451c3dcd-d98b-4f73-a7c5-1a5c5a448832"
WOFM01002000.1	RepeatMasker	Unknown	202567	203199	3652	+	.	ID="RND-5_FAMILY-5075";Tend="1492";Tstart="849";shortTE="F";uid="8d4219f6-8ab9-4826-98ac-46abc4e6ae04"
WOFM01002000.1	RepeatMasker	Unknown	279819	279978	674	+	.	ID="RND-5_FAMILY-4339";Tend="1096";Tstart="896";shortTE="F";uid="12e4b4f2-4dd8-44fb-9e0c-b371efde7df5"
WOFM01002000.1	RepeatMasker	DNA/TcMar-Tc1	213048	213296	645	+	.	ID="RND-6_FAMILY-759";TEgroup="ctg_1593%7CRND-6_FAMILY-759%7C1";Tend="2417";Tstart="770";shortTE="F";uid="f9f83a13-1936-4a9d-b109-e0b66191e673"
WOFM01002000.1	RepeatMasker	DNA/MULE-MuDR	75950	76110	842	+	.	ID="RND-6_FAMILY-6114";Tend="1121";Tstart="959";shortTE="F";uid="0ae78cef-d223-4d53-8a88-1ddc040434e9"
WOFM01002000.1	RepeatMasker	Unknown	216050	216374	803	+	.	ID="RND-5_FAMILY-195";Tend="1553";Tstart="1229";shortTE="F";uid="223e253b-7de6-4286-9dbe-8e2787038967"
WOFM01002000.1	RepeatMasker	DNA/TcMar-Mariner	555219	555970	5235	+	.	ID="RND-1_FAMILY-953";Tend="1694";Tstart="910";shortTE="F";uid="0959afe3-30f8-4e4f-bae1-b9ef3cf3f508"
WOFM01002000.1	RepeatMasker	Unknown	107962	108172	448	+	.	ID="RND-5_FAMILY-1789";Tend="1654";Tstart="1458";shortTE="F";uid="48ec32e3-e07f-478f-bfdb-08433d9b95e0"
WOFM01002000.1	RepeatMasker	DNA/hAT-Tip100	560038	560205	750	+	.	ID="RND-4_FAMILY-959";Tend="1272";Tstart="1099";shortTE="F";uid="05717124-fefc-429b-bd49-c5c61f2bb3ec"
WOFM01002000.1	RepeatMasker	LTR/Gypsy	438886	439123	1434	+	.	ID="RND-1_FAMILY-150";Tend="413";Tstart="174";shortTE="F";uid="7021ce5c-6814-4f34-bca2-f75cae555e6d"
WOFM01002000.1	RepeatMasker	DNA	209209	209942	1879	+	.	ID="RND-5_FAMILY-2944";Tend="1681";Tstart="929";shortTE="F";uid="2a17103d-1309-4444-b1f1-dde682cbc7d8"
WOFM01002000.1	RepeatMasker	Unknown	401127	401265	540	+	.	ID="RND-1_FAMILY-10";Tend="1121";Tstart="969";shortTE="F";uid="f39442f7-9d46-41b8-9455-9ef6f1cb1e55"
WOFM01002000.1	RepeatMasker	Unknown	152805	152935	932	+	.	ID="RND-1_FAMILY-947";Tend="1079";Tstart="949";shortTE="F";uid="a8db2374-c12c-40b6-8eef-9d0d6a8ce59d"
WOFM01002000.1	RepeatMasker	Unknown	146754	147569	5427	+	.	ID="RND-6_FAMILY-1182";Tend="1771";Tstart="952";shortTE="F";uid="4b960b34-25be-4ff6-bebc-af95239c26fb"
WOFM01002000.1	RepeatMasker	Unknown	228326	228867	3538	+	.	ID="RND-1_FAMILY-98";Tend="1476";Tstart="939";shortTE="F";uid="ccc12681-23a9-4728-850f-3681d88580a9"
WOFM01002000.1	RepeatMasker	Unknown	183593	184349	3824	+	.	ID="RND-5_FAMILY-3066";Tend="1795";Tstart="932";shortTE="F";uid="db59fca5-0f8f-4778-8585-cc640acabb5c"
WOFM01002000.1	RepeatMasker	Unknown	305962	306132	675	+	.	ID="RND-4_FAMILY-1114";Tend="1191";Tstart="1005";shortTE="F";uid="b3e69537-8182-46bc-ba81-2de27a710d42"
WOFM01002000.1	RepeatMasker	Unknown	429683	429988	2099	+	.	ID="RND-1_FAMILY-58";Tend="1255";Tstart="954";shortTE="F";uid="7989cb9a-aa18-45f2-879b-17ab9656c3b4"
WOFM01002000.1	RepeatMasker	Unknown	480138	480242	502	+	.	ID="RND-5_FAMILY-5080";Tend="984";Tstart="879";shortTE="F";uid="5221c92b-8d16-4cfd-8af3-b14de71c7683"
WOFM01002000.1	RepeatMasker	Unknown	350660	351060	2507	+	.	ID="RND-1_FAMILY-868";Tend="1300";Tstart="922";shortTE="F";uid="f7d9c665-353f-47a8-bf2d-a95ffbcf6841"
WOFM01002000.1	RepeatMasker	Unknown	448511	448751	1146	+	.	ID="RND-5_FAMILY-4056";Tend="1235";Tstart="984";shortTE="F";uid="3c142bc3-dad9-4f4c-a144-ae3f8a9e39c6"
WOFM01002000.1	RepeatMasker	LTR/Gypsy	17880	23908	2084	+	.	ID="RND-1_FAMILY-226";TEgroup="ctg_1593%7CRND-1_FAMILY-226%7C1";Tend="7712";Tstart="1512";shortTE="F";uid="cebf6193-43da-4def-8120-2ec7bf24f3ba"
WOFM01002000.1	RepeatMasker	Unknown	304546	305960	7964	+	.	ID="RND-1_FAMILY-493";Tend="2161";Tstart="705";shortTE="F";uid="807e5dd9-e180-4fcf-977e-70104d742d6a"
WOFM01002000.1	RepeatMasker	DNA/Kolobok-E	5377	5583	895	+	.	ID="RND-1_FAMILY-700";Tend="1176";Tstart="927";shortTE="F";uid="23cf912e-7f63-4902-825c-edddb4829538"
WOFM01002000.1	RepeatMasker	Unknown	319616	320276	822	+	.	ID="RND-6_FAMILY-4165";TEgroup="ctg_1593%7CRND-6_FAMILY-4165%7C1";Tend="1612";Tstart="719";shortTE="F";uid="ebfb0aa5-22f1-4d01-a8ed-018589ff8db3"
WOFM01002000.1	RepeatMasker	Unknown	142537	142779	1052	+	.	ID="RND-6_FAMILY-803";Tend="4426";Tstart="4186";shortTE="F";uid="266cc103-ba2b-4df7-9cba-45261cecdda3"
WOFM01002000.1	RepeatMasker	Unknown	54738	54855	479	+	.	ID="RND-5_FAMILY-7107";Tend="1150";Tstart="1037";shortTE="F";uid="dc7a7b66-ec85-4cef-baaf-29187bd82ea3"
WOFM01002000.1	RepeatMasker	Unknown	320259	321266	6097	+	.	ID="RND-1_FAMILY-48";Tend="1832";Tstart="829";shortTE="F";uid="d0f70be6-3293-4ce6-9787-3636ffb5d3cd"
WOFM01002000.1	RepeatMasker	RC/Helitron	284194	284733	1859	+	.	ID="RND-5_FAMILY-2749";Tend="1654";Tstart="1038";shortTE="F";uid="59239fcd-3930-4168-bf0e-c16eca818242"
WOFM01002000.1	RepeatMasker	DNA/hAT-Tip100	397893	398446	4032	+	.	ID="RND-1_FAMILY-19";Tend="1366";Tstart="816";shortTE="F";uid="4a864557-549a-4fdd-bf23-08475454316f"
WOFM01002000.1	RepeatMasker	DNA/MULE-MuDR?	396991	397489	3001	+	.	ID="RND-5_FAMILY-901";Tend="1445";Tstart="925";shortTE="F";uid="beb995ea-ac7c-46f6-bdeb-350ad2d564f5"
WOFM01002000.1	RepeatMasker	Unknown	304330	304555	900	+	.	ID="RND-4_FAMILY-1114";Tend="1008";Tstart="770";shortTE="F";uid="d826bff1-7bd7-43dc-bac8-f346e09b1f7c"
WOFM01002000.1	RepeatMasker	Unknown	495	1782	2813	+	.	ID="RND-4_FAMILY-527";Tend="1653";Tstart="308";shortTE="F";uid="f4824b52-d977-47e4-aa8a-dc7f92d54aff"
WOFM01002000.1	RepeatMasker	DNA/Academ-1	89454	90540	3568	+	.	ID="RND-5_FAMILY-478";TEgroup="ctg_1593%7CRND-5_FAMILY-478%7C1";Tend="1840";Tstart="884";shortTE="F";uid="89b1fadd-2f34-4409-96b8-a39e7afc538f"
WOFM01002000.1	RepeatMasker	Unknown	331639	331866	720	+	.	ID="RND-1_FAMILY-26";Tend="1121";Tstart="895";shortTE="F";uid="a2d3d136-8c1d-4344-9acc-a118735e1943"
WOFM01002000.1	RepeatMasker	Unknown	443551	443914	715	+	.	ID="RND-5_FAMILY-6275";Tend="1460";Tstart="1080";shortTE="F";uid="5bff1c8b-6d24-4c05-a74b-10d15aedf194"
WOFM01002000.1	RepeatMasker	Unknown	15082	15689	1504	+	.	ID="RND-5_FAMILY-2840";Tend="1554";Tstart="937";shortTE="F";uid="d29abbbd-fe92-41d3-b8ef-0d591434fa12"
WOFM01002000.1	RepeatMasker	Unknown	221975	222293	1347	+	.	ID="RND-1_FAMILY-58";Tend="1256";Tstart="957";shortTE="F";uid="1a7f0e77-174b-499d-9afe-4ae47515ebc5"
WOFM01002000.1	RepeatMasker	Unknown	104300	104489	920	+	.	ID="RND-4_FAMILY-461";Tend="1423";Tstart="1226";shortTE="F";uid="ef05ed6c-22d2-4f6a-8caa-832f1ac58411"
WOFM01002000.1	RepeatMasker	Unknown	339819	340135	2581	+	.	ID="RND-5_FAMILY-646";Tend="1304";Tstart="989";shortTE="F";uid="f699dab3-b4dc-4b88-a590-46c75daae69e"
WOFM01002000.1	RepeatMasker	LTR/Copia	544711	545332	1465	+	.	ID="RND-4_FAMILY-712";TEgroup="ctg_1593%7CRND-4_FAMILY-712%7C1";Tend="5886";Tstart="5542";shortTE="F";uid="272a5192-9af0-4c83-8fd4-d6d931facafd"
WOFM01002000.1	RepeatMasker	Unknown	211431	212044	3865	+	.	ID="RND-1_FAMILY-8";Tend="1676";Tstart="1061";shortTE="F";uid="24d36a8e-0a06-4e97-8bfb-71b462b7dad3"
WOFM01002000.1	RepeatMasker	Unknown	497301	497450	706	+	.	ID="RND-5_FAMILY-836";Tend="1112";Tstart="922";shortTE="F";uid="c12929e6-0e6c-4a3c-89c4-a9dad70dcd0d"
WOFM01002000.1	RepeatMasker	LTR/Gypsy	527882	531304	26135	+	.	ID="RND-6_FAMILY-2014";Tend="4235";Tstart="790";shortTE="F";uid="c46fd56e-55eb-4a16-915d-217a4d0f6681"
WOFM01002000.1	RepeatMasker	RC/Helitron	475441	475774	2268	+	.	ID="RND-6_FAMILY-1361";Tend="1409";Tstart="1076";shortTE="F";uid="e44beb78-c8b2-47dd-9f19-51e357342344"
WOFM01002000.1	RepeatMasker	RC/Helitron	54066	54354	1415	+	.	ID="RND-6_FAMILY-469";Tend="1335";Tstart="977";shortTE="F";uid="61bc5730-5b74-496e-b57e-97574b508833"
WOFM01002000.1	RepeatMasker	Unknown	33568	33717	690	+	.	ID="RND-5_FAMILY-1248";Tend="1494";Tstart="1343";shortTE="F";uid="5530888b-3e1d-4e6b-b877-ce2baef06fd8"
WOFM01002000.1	RepeatMasker	DNA/Crypton-I	28557	29267	3410	+	.	ID="RND-4_FAMILY-246";TEgroup="ctg_1593%7CRND-4_FAMILY-246%7C1";Tend="1826";Tstart="827";shortTE="F";uid="5cac796a-4403-447a-8efb-be7dfa95c794"
WOFM01002000.1	RepeatMasker	DNA/Crypton-I	512581	512793	1038	+	.	ID="RND-3_FAMILY-131";Tend="1277";Tstart="1074";shortTE="F";uid="f36a79ea-bfb6-4952-80e9-edc95b93b9e5"
WOFM01002000.1	RepeatMasker	Unknown	548226	548600	2463	+	.	ID="RND-6_FAMILY-3416";Tend="1930";Tstart="1555";shortTE="F";uid="dde2f27a-ff44-4e8d-bd83-5c5113a71ff0"
WOFM01002000.1	RepeatMasker	LINE/R2-NeSL	115654	116154	3109	+	.	ID="RND-3_FAMILY-38";Tend="1432";Tstart="931";shortTE="F";uid="6b17ce85-6b4c-4658-aa7e-34426b7420c0"
WOFM01002000.1	RepeatMasker	DNA/Kolobok-T2	464356	464872	3288	+	.	ID="RND-1_FAMILY-16";Tend="7028";Tstart="6513";shortTE="F";uid="0a316b24-b641-437c-b434-9dae01b00e9c"
WOFM01002000.1	RepeatMasker	DNA/Crypton-I	362477	362745	570	+	.	ID="RND-6_FAMILY-470";Tend="1029";Tstart="748";shortTE="F";uid="56446559-c7d2-4154-a149-57b10b1b9057"
WOFM01002000.1	RepeatMasker	DNA/MULE-MuDR	76344	76777	2165	+	.	ID="RND-6_FAMILY-6114";Tend="1527";Tstart="1108";shortTE="F";uid="41983d95-29a7-4409-ac7b-2840efa04f2b"
WOFM01002000.1	RepeatMasker	Unknown	212757	212941	1294	+	.	ID="RND-1_FAMILY-70";Tend="1166";Tstart="992";shortTE="F";uid="7d93a81f-4691-4831-a3ca-fbe9b0d09b0c"
WOFM01002000.1	RepeatMasker	Unknown	550193	550497	1403	+	.	ID="RND-5_FAMILY-1972";Tend="2004";Tstart="1699";shortTE="F";uid="b6615408-10a8-4404-adee-08b1bb8b630c"
WOFM01002000.1	RepeatMasker	Unknown	55396	55603	827	+	.	ID="RND-1_FAMILY-70";Tend="1172";Tstart="966";shortTE="F";uid="10602572-998d-4c1f-8d66-127c5a5fe787"
WOFM01002000.1	RepeatMasker	Unknown	553461	553603	926	+	.	ID="RND-5_FAMILY-2694";Tend="1071";Tstart="929";shortTE="F";uid="3067d805-6ea8-4c99-a074-f9ec23256c54"
WOFM01002000.1	RepeatMasker	DNA	480528	481159	2505	+	.	ID="RND-1_FAMILY-134";Tend="1573";Tstart="953";shortTE="F";uid="985c5016-d87b-4fad-95f0-300591a25466"
WOFM01002000.1	RepeatMasker	Unknown	79358	79948	3429	+	.	ID="RND-5_FAMILY-1744";Tend="1619";Tstart="962";shortTE="F";uid="39cbdfa9-17ee-44c0-beb8-b330384e0f34"
WOFM01002000.1	RepeatMasker	Unknown	426086	426541	1917	+	.	ID="RND-5_FAMILY-2402";Tend="1394";Tstart="904";shortTE="F";uid="ecd48f72-b4ca-4a1c-8ed5-25a7e6b2d947"
WOFM01002000.1	RepeatMasker	Unknown	156523	156698	881	+	.	ID="RND-1_FAMILY-139";Tend="1073";Tstart="888";shortTE="F";uid="f326beb6-4c87-4fad-ab56-cd3b316e6761"
WOFM01002000.1	RepeatMasker	Unknown	117898	118083	1260	+	.	ID="RND-6_FAMILY-6648";Tend="1140";Tstart="958";shortTE="F";uid="7bd7edda-03af-4b64-b665-c53c89f3303c"
WOFM01002000.1	RepeatMasker	Unknown	170298	170758	914	+	.	ID="RND-4_FAMILY-84";Tend="1800";Tstart="1143";shortTE="F";uid="6af4ab8d-fd74-4b19-9b3d-3a37599e5abf"
WOFM01002000.1	RepeatMasker	LTR/Gypsy	140660	140960	1484	+	.	ID="RND-1_FAMILY-651";Tend="8166";Tstart="7875";shortTE="F";uid="13034d90-9bd9-4253-bcb3-1e3657ba86f5"
WOFM01002000.1	RepeatMasker	DNA/hAT-Tip100	327366	327604	438	+	.	ID="RND-4_FAMILY-1429";TEgroup="ctg_1593%7CRND-4_FAMILY-1429%7C1";Tend="1290";Tstart="937";shortTE="T";uid="950d4196-3792-487e-aefc-1d289172b1c4"
WOFM01002000.1	RepeatMasker	Unknown	482158	482282	932	+	.	ID="RND-1_FAMILY-500";Tend="1104";Tstart="979";shortTE="F";uid="0551d825-8cd2-41a6-af35-d90dc0fa9863"
WOFM01002000.1	RepeatMasker	LTR/Gypsy	193315	193458	590	+	.	ID="RND-6_FAMILY-550";Tend="7757";Tstart="7603";shortTE="F";uid="d92849ff-9061-4bbd-847b-5e5b51c83332"
WOFM01002000.1	RepeatMasker	DNA/Kolobok-E	6117	6316	1128	+	.	ID="RND-1_FAMILY-700";Tend="1360";Tstart="1166";shortTE="F";uid="3a1dfae7-6d8c-4b8c-b071-02b28615b38d"
WOFM01002000.1	RepeatMasker	Unknown	227365	227606	1367	+	.	ID="RND-1_FAMILY-117";Tend="1226";Tstart="963";shortTE="F";uid="dbddd070-ba8c-4ec7-b208-c28736a9be44"
WOFM01002000.1	RepeatMasker	Unknown	180179	181268	7521	+	.	ID="RND-5_FAMILY-1819";Tend="1893";Tstart="790";shortTE="F";uid="bc159cdd-fc2d-4da9-bc29-2b773669f7f2"
WOFM01002000.1	RepeatMasker	DNA/Academ-1	541956	542205	1298	+	.	ID="RND-6_FAMILY-1298";Tend="1423";Tstart="1168";shortTE="F";uid="8ff228cc-6e0c-43e5-a218-1c3a1d8bdac0"
WOFM01002000.1	RepeatMasker	Unknown	513601	513781	1144	+	.	ID="RND-1_FAMILY-197";Tend="1128";Tstart="920";shortTE="F";uid="644305bf-0eaf-4d79-b965-2144934ca430"
WOFM01002000.1	RepeatMasker	Unknown	272365	272821	1961	+	.	ID="RND-4_FAMILY-128";Tend="1348";Tstart="919";shortTE="F";uid="e88d4f06-c4f6-43f7-b3df-f2ce87f841d8"
WOFM01002000.1	RepeatMasker	Unknown	360344	360857	1926	+	.	ID="RND-6_FAMILY-15";TEgroup="ctg_1593%7CRND-6_FAMILY-15%7C1";Tend="1635";Tstart="1013";shortTE="F";uid="81b7f924-f4f5-46f3-a82e-a064367d1a71"
WOFM01002000.1	RepeatMasker	Unknown	187836	188362	2377	+	.	ID="RND-1_FAMILY-48";Tend="1594";Tstart="1027";shortTE="F";uid="a0cfa99d-b2c4-4e9c-95f8-4e7a59b0720e"
WOFM01002000.1	RepeatMasker	RC/Helitron	139364	139585	1594	+	.	ID="RND-6_FAMILY-469";Tend="1325";Tstart="1102";shortTE="F";uid="986b264e-bfbf-4daf-b2cf-4d5a80314dc6"
WOFM01002000.1	RepeatMasker	Unknown	449383	449597	1140	+	.	ID="RND-4_FAMILY-1523";Tend="1181";Tstart="972";shortTE="F";uid="8ad9e090-2459-494f-9e84-394692c30012"
WOFM01002000.1	RepeatMasker	Unknown	367205	367505	2191	+	.	ID="RND-1_FAMILY-58";Tend="1254";Tstart="954";shortTE="F";uid="18f5e1a8-6d09-4893-a7d1-2fd7ba5f7330"
WOFM01002000.1	RepeatMasker	Unknown	552258	552417	1175	+	.	ID="RND-4_FAMILY-1523";Tend="1181";Tstart="1021";shortTE="F";uid="a8727115-424e-4772-ad54-ea1b457c3647"
WOFM01002000.1	RepeatMasker	LTR/Pao	194703	194841	587	+	.	ID="RND-5_FAMILY-336";Tend="951";Tstart="810";shortTE="F";uid="3e6d2295-b4e5-4246-8f35-037384f225ed"
WOFM01002000.1	RepeatMasker	Unknown	262684	262796	427	+	.	ID="RND-6_FAMILY-3674";Tend="947";Tstart="845";shortTE="F";uid="b46df56f-2744-410c-b29d-6eafe8c03930"
WOFM01002000.1	RepeatMasker	Unknown	352910	353284	2241	+	.	ID="RND-1_FAMILY-868";Tend="1288";Tstart="923";shortTE="F";uid="0a4432dd-829f-416c-a8e1-4f02aae35ecd"
WOFM01002000.1	RepeatMasker	Unknown	422941	423136	1151	+	.	ID="RND-5_FAMILY-830";Tend="1131";Tstart="938";shortTE="F";uid="43b0d83c-6521-401f-8bb5-33efdfc2674e"
WOFM01002000.1	RepeatMasker	Unknown	70706	70830	484	+	.	ID="RND-1_FAMILY-387";Tend="1062";Tstart="947";shortTE="F";uid="973f82e6-e2bf-4a04-9773-2748ef87b614"
WOFM01002000.1	RepeatMasker	DNA/Crypton-I	238219	238639	1390	+	.	ID="RND-1_FAMILY-240";Tend="1443";Tstart="949";shortTE="F";uid="78c5c850-9d10-4a2a-b8a6-fa75741f7d9f"
WOFM01002000.1	RepeatMasker	DNA/CMC-EnSpm	411698	412165	3713	+	.	ID="RND-1_FAMILY-350";Tend="1365";Tstart="897";shortTE="F";uid="a08ece75-5c99-4582-84ec-45672b40173d"
WOFM01002000.1	RepeatMasker	LTR/Gypsy	359231	359684	3862	+	.	ID="RND-1_FAMILY-25";Tend="1494";Tstart="1019";shortTE="F";uid="c588b418-21d1-41e9-9216-6a7a75190e71"
WOFM01002000.1	RepeatMasker	LINE/CR1	130491	139364	75733	+	.	ID="RND-1_FAMILY-389";Tend="8848";Tstart="1";shortTE="F";uid="3439f52e-3a46-4055-808d-babbd6a03cb5"
WOFM01002000.1	RepeatMasker	Unknown	403152	403321	807	+	.	ID="RND-1_FAMILY-853";Tend="1142";Tstart="977";shortTE="F";uid="502cb290-6f97-4051-8e7b-45651e10a7ea"
WOFM01002000.1	RepeatMasker	Unknown	407935	408160	1455	+	.	ID="RND-1_FAMILY-776";Tend="1173";Tstart="949";shortTE="F";uid="fe0151b8-18c9-45b1-8e3f-4b46e1dd32d1"
WOFM01002000.1	RepeatMasker	Unknown	407261	407590	1726	+	.	ID="RND-4_FAMILY-282";Tend="1262";Tstart="900";shortTE="F";uid="d256be2b-2a87-4122-b6ce-5d2e23e2beef"
WOFM01002000.1	RepeatMasker	DNA/Crypton-I	438631	438808	400	-	.	ID="RND-1_FAMILY-240";Tend="1489";Tstart="1312";shortTE="F";uid="3612bb65-f3d2-4184-8a3e-d98be32384b3"
WOFM01002000.1	RepeatMasker	Unknown	549772	550100	1512	-	.	ID="RND-3_FAMILY-565";Tend="1471";Tstart="1112";shortTE="F";uid="60d310cf-a264-4c1b-a3c9-1112a5a22938"
WOFM01002000.1	RepeatMasker	Unknown	373549	373794	1528	-	.	ID="RND-4_FAMILY-2443";Tend="1199";Tstart="953";shortTE="F";uid="2f79ad0d-362b-45a7-ab0a-f97ec2640162"
WOFM01002000.1	RepeatMasker	Unknown	449596	449718	857	-	.	ID="RND-1_FAMILY-387";Tend="1071";Tstart="948";shortTE="F";uid="4e64b6ba-ecf5-4fd9-9384-8089b58c3a48"
WOFM01002000.1	RepeatMasker	Unknown	364080	364202	634	-	.	ID="RND-6_FAMILY-5871";Tend="1180";Tstart="1063";shortTE="F";uid="ebc66ec2-5d04-465b-adac-bb23b81d3006"
WOFM01002000.1	RepeatMasker	Unknown	88826	89055	485	-	.	ID="RND-3_FAMILY-213";Tend="1117";Tstart="873";shortTE="F";uid="8cc92239-9508-4671-8721-34fee15889c6"
WOFM01002000.1	RepeatMasker	Unknown	321810	321962	667	-	.	ID="RND-1_FAMILY-195";Tend="1108";Tstart="925";shortTE="F";uid="ce781b13-535c-449a-8916-c5423cebc97e"
WOFM01002000.1	RepeatMasker	Unknown	167561	167783	593	-	.	ID="RND-6_FAMILY-734";Tend="1164";Tstart="929";shortTE="F";uid="7ba6d8f8-7cc1-436e-8326-36934a759b90"
WOFM01002000.1	RepeatMasker	Unknown	148684	149419	3519	-	.	ID="RND-2_FAMILY-36";Tend="1425";Tstart="683";shortTE="F";uid="24026425-8a31-4d04-be0e-ff56192aed71"
WOFM01002000.1	RepeatMasker	Unknown	362860	363105	1338	-	.	ID="RND-3_FAMILY-291";Tend="1204";Tstart="956";shortTE="F";uid="8bd6ca7a-2538-4cb6-a3d9-dd1f0a1837f5"
WOFM01002000.1	RepeatMasker	Unknown	224505	225748	3446	-	.	ID="RND-5_FAMILY-3403";TEgroup="ctg_1593%7CRND-5_FAMILY-3403%7C1";Tend="1949";Tstart="770";shortTE="F";uid="3d1505e3-a72e-4c00-9ac1-e9cb8cce9221"
WOFM01002000.1	RepeatMasker	Unknown	71533	72086	3754	-	.	ID="RND-1_FAMILY-892";Tend="1905";Tstart="1351";shortTE="F";uid="7d845cf5-c803-4da6-aa0a-49b4d7063154"
WOFM01002000.1	RepeatMasker	Unknown	278595	279818	6068	-	.	ID="RND-5_FAMILY-190";Tend="2214";Tstart="943";shortTE="F";uid="758a7d45-41da-46e2-aad0-6f078a981de5"
WOFM01002000.1	RepeatMasker	Unknown	395247	395348	516	-	.	ID="RND-1_FAMILY-126";Tend="870";Tstart="765";shortTE="F";uid="623a0f98-65df-4d39-92a8-99fdcca9181c"
WOFM01002000.1	RepeatMasker	Unknown	350323	350644	687	-	.	ID="RND-1_FAMILY-26";Tend="1393";Tstart="1061";shortTE="F";uid="e0a8e286-9fc4-453d-a109-33ef2418584f"
WOFM01002000.1	RepeatMasker	DNA/Crypton-I	62017	62249	1541	-	.	ID="RND-6_FAMILY-1565";Tend="1018";Tstart="787";shortTE="F";uid="f4cc55ab-e69b-4679-9d42-bf834612030e"
WOFM01002000.1	RepeatMasker	Unknown	452798	453005	1004	-	.	ID="RND-6_FAMILY-756";Tend="1072";Tstart="859";shortTE="F";uid="c43be54a-6efb-4b3b-bb5e-de82c8fe1632"
WOFM01002000.1	RepeatMasker	LTR/Gypsy	464290	464863	3170	-	.	ID="RND-1_FAMILY-25";Tend="1565";Tstart="987";shortTE="F";uid="036c37c5-91a5-41b0-a56d-76193bf0e329"
WOFM01002000.1	RepeatMasker	Unknown	173144	173326	669	-	.	ID="RND-1_FAMILY-264";Tend="1116";Tstart="940";shortTE="F";uid="5cc7a469-dbac-4ac2-a5c9-8f0e714a13a6"
WOFM01002000.1	RepeatMasker	Unknown	176905	177151	489	-	.	ID="RND-4_FAMILY-1098";Tend="1733";Tstart="1502";shortTE="F";uid="7edb3c06-69a2-456a-b19b-56d3739e6564"
WOFM01002000.1	RepeatMasker	LTR/Copia	36560	41824	39869	-	.	ID="RND-1_FAMILY-510";Tend="6098";Tstart="840";shortTE="F";uid="a600244d-b25d-492e-ba32-22c0e551ec75"
WOFM01002000.1	RepeatMasker	Unknown	557962	558259	2255	-	.	ID="RND-1_FAMILY-562";Tend="1197";Tstart="904";shortTE="F";uid="25b3dac5-d50b-4ae8-b41a-3778b9ac1c3e"
WOFM01002000.1	RepeatMasker	DNA/TcMar-Fot1	476597	476723	515	-	.	ID="RND-1_FAMILY-655";Tend="1956";Tstart="1830";shortTE="F";uid="9ac5846c-6425-4a94-8fba-2d99b6d0474d"
WOFM01002000.1	RepeatMasker	Unknown	498816	499055	1577	-	.	ID="RND-6_FAMILY-5582";Tend="1101";Tstart="865";shortTE="F";uid="67fc3a16-afe7-4b09-8783-dc6c180afc1a"
WOFM01002000.1	RepeatMasker	Unknown	310707	310864	622	-	.	ID="RND-4_FAMILY-754";Tend="1862";Tstart="1710";shortTE="F";uid="4e5d1175-2d97-4d5a-8214-639d5081d8d2"
WOFM01002000.1	RepeatMasker	DNA/Crypton-I	58028	60218	7240	-	.	ID="RND-6_FAMILY-1565";TEgroup="ctg_1593%7CRND-6_FAMILY-1565%7C1";Tend="3397";Tstart="1014";shortTE="F";uid="6c2f8f7e-d65c-4ac9-b1a7-adc463cc48f3"
WOFM01002000.1	RepeatMasker	Unknown	267708	269034	9913	-	.	ID="RND-6_FAMILY-615";Tend="1914";Tstart="549";shortTE="F";uid="72845bbd-bf81-4aa9-80e0-f2267ea584a6"
WOFM01002000.1	RepeatMasker	Unknown	341127	341366	1298	-	.	ID="RND-1_FAMILY-117";Tend="1225";Tstart="963";shortTE="F";uid="00b4e225-326b-4141-af00-c61bfa7e7396"
WOFM01002000.1	RepeatMasker	Unknown	207864	208093	1631	-	.	ID="RND-4_FAMILY-2443";Tend="1195";Tstart="954";shortTE="F";uid="c3e9ae46-79e0-47e7-aad4-ff334dc649bd"
WOFM01002000.1	RepeatMasker	DNA/Crypton-I	362554	362866	1308	-	.	ID="RND-3_FAMILY-893";Tend="1443";Tstart="1112";shortTE="F";uid="5302d310-d44d-4b45-9d62-27e8a5ad2835"
WOFM01002000.1	RepeatMasker	LTR/Gypsy	296990	297128	485	-	.	ID="RND-6_FAMILY-1979";Tend="6116";Tstart="5974";shortTE="F";uid="49d646ca-e80e-4bac-8c6a-ae8d742d7015"
WOFM01002000.1	RepeatMasker	Unknown	366582	366683	660	-	.	ID="RND-4_FAMILY-1523";Tend="1077";Tstart="976";shortTE="F";uid="a81d4819-ba0c-4ee5-8e81-4c8b093c75b0"
WOFM01002000.1	RepeatMasker	Unknown	163179	163380	922	-	.	ID="RND-5_FAMILY-2154";Tend="1212";Tstart="999";shortTE="F";uid="f818326d-fd68-4a6d-9c30-11d2cf53e7e0"
WOFM01002000.1	RepeatMasker	Unknown	275215	275908	4793	-	.	ID="RND-1_FAMILY-673";Tend="1657";Tstart="947";shortTE="F";uid="5c0e6f08-8119-492c-866e-79ef769d074b"
WOFM01002000.1	RepeatMasker	Unknown	321461	321624	457	-	.	ID="RND-1_FAMILY-195";Tend="1492";Tstart="1324";shortTE="F";uid="7add054c-972c-4fd1-9f42-5ef2a8e6bf27"
WOFM01002000.1	RepeatMasker	DNA/Academ-1	215053	215769	3857	-	.	ID="RND-1_FAMILY-579";Tend="1492";Tstart="792";shortTE="F";uid="1ffbf740-60fc-49ad-982f-5b7821321791"
WOFM01002000.1	RepeatMasker	Unknown	459111	459251	778	-	.	ID="RND-5_FAMILY-2154";Tend="1086";Tstart="949";shortTE="F";uid="615f04bf-d46d-4371-b02d-489df151cdab"
WOFM01002000.1	RepeatMasker	Unknown	227566	227766	1013	-	.	ID="RND-1_FAMILY-590";Tend="1139";Tstart="940";shortTE="F";uid="c440d1a4-d14b-44ea-abc1-6ad0d0d6b073"
WOFM01002000.1	RepeatMasker	RC/Helitron	28181	28554	2186	-	.	ID="RND-1_FAMILY-232";Tend="1354";Tstart="966";shortTE="F";uid="7527a240-44dd-4857-878f-3b514312ffac"
WOFM01002000.1	RepeatMasker	Unknown	556135	556321	471	-	.	ID="RND-6_FAMILY-2382";Tend="1637";Tstart="1534";shortTE="F";uid="94763c0e-44e8-47f5-a750-62568d96b5d5"
WOFM01002000.1	RepeatMasker	LINE/RTE-BovB	186709	187202	2992	-	.	ID="RND-3_FAMILY-11";Tend="1468";Tstart="1009";shortTE="F";uid="788a2dd3-1e04-4927-9e9c-31baf6ee7273"
WOFM01002000.1	RepeatMasker	LTR/Gypsy	192690	192919	961	-	.	ID="RND-6_FAMILY-550";Tend="981";Tstart="752";shortTE="F";uid="be7a1daa-3119-4a61-89f5-bca29c949d9c"
WOFM01002000.1	RepeatMasker	Unknown	212056	212400	1682	-	.	ID="RND-6_FAMILY-14666";Tend="1322";Tstart="972";shortTE="F";uid="821ade00-1272-4c41-9bec-839fb633e631"
WOFM01002000.1	RepeatMasker	Unknown	212392	212759	2254	-	.	ID="RND-1_FAMILY-461";Tend="1519";Tstart="1028";shortTE="F";uid="488bbea0-d633-4110-91c3-a20857e23d39"
WOFM01002000.1	RepeatMasker	LTR/Copia	560538	565584	38804	-	.	ID="RND-1_FAMILY-123";Tend="8108";Tstart="3022";shortTE="F";uid="4cf99f0d-b683-4914-b279-cb09cc0754e4"
WOFM01002000.1	RepeatMasker	LINE/L1	186246	186712	421	-	.	ID="RND-1_FAMILY-965";TEgroup="ctg_1593%7CRND-1_FAMILY-965%7C1";Tend="1378";Tstart="916";shortTE="T";uid="abe3d536-b194-4e66-9934-fde869fb98f2"
WOFM01002000.1	RepeatMasker	DNA/Crypton-I	439124	439242	648	-	.	ID="RND-6_FAMILY-470";Tend="932";Tstart="812";shortTE="F";uid="dd15413e-133d-40dc-9c2c-41ea435f8dcf"
WOFM01002000.1	RepeatMasker	Unknown	121478	121807	569	-	.	ID="RND-5_FAMILY-3446";Tend="1597";Tstart="1269";shortTE="F";uid="35bfa08c-b2b7-4f55-8fbf-32be80283000"
WOFM01002000.1	RepeatMasker	Unknown	547221	547534	1779	-	.	ID="RND-6_FAMILY-2349";Tend="1403";Tstart="1080";shortTE="F";uid="c7cfcae2-33a7-4939-92ec-23cf666779e9"
WOFM01002000.1	RepeatMasker	DNA/Sola-1	439691	439870	416	-	.	ID="RND-5_FAMILY-2465";Tend="1512";Tstart="1336";shortTE="F";uid="16bfd985-238d-4c85-b74a-006b6c327507"
WOFM01002000.1	RepeatMasker	Unknown	479501	480149	2674	-	.	ID="RND-6_FAMILY-429";Tend="1613";Tstart="961";shortTE="F";uid="9d2ee5c6-18a5-4a54-b592-e162fc0a498f"
WOFM01002000.1	RepeatMasker	Unknown	191237	191638	1258	-	.	ID="RND-6_FAMILY-5387";Tend="1367";Tstart="968";shortTE="F";uid="f9099e28-b0a6-474e-a656-975194a3bee1"
WOFM01002000.1	RepeatMasker	Unknown	404172	404301	779	-	.	ID="RND-4_FAMILY-1370";Tend="1088";Tstart="961";shortTE="F";uid="af6bb18b-c46b-41f1-9c61-f0c8b12a13b7"
WOFM01002000.1	RepeatMasker	Unknown	143351	143948	3481	-	.	ID="RND-6_FAMILY-1708";Tend="1456";Tstart="866";shortTE="F";uid="4089616f-10c2-42e1-b050-4ae8d5110769"
WOFM01002000.1	RepeatMasker	Unknown	32539	32667	464	-	.	ID="RND-1_FAMILY-10";Tend="1112";Tstart="974";shortTE="F";uid="3e60d9d2-1cc7-4857-8481-b972ff0e1b5b"
WOFM01002000.1	RepeatMasker	Unknown	202060	202577	2670	-	.	ID="RND-6_FAMILY-5225";Tend="1594";Tstart="1063";shortTE="F";uid="ae8bc99f-b674-4a0d-bb90-3e876dfe40eb"
WOFM01002000.1	RepeatMasker	Unknown	169075	169324	897	-	.	ID="RND-4_FAMILY-580";Tend="1202";Tstart="981";shortTE="F";uid="64711927-8e39-4520-8ba4-81c00e4fdee0"
WOFM01002000.1	RepeatMasker	Unknown	209001	209131	793	-	.	ID="RND-1_FAMILY-616";Tend="1436";Tstart="1307";shortTE="F";uid="93328912-9f37-48f7-a2f6-d182bfdf6db4"
WOFM01002000.1	RepeatMasker	DNA/Sola-2	25408	25640	1653	-	.	ID="RND-5_FAMILY-2736";Tend="1060";Tstart="829";shortTE="F";uid="c75d00e0-23ca-4cd8-9698-4dbaefa6eb5e"
WOFM01002000.1	RepeatMasker	Unknown	346636	346927	2142	-	.	ID="RND-1_FAMILY-1052";Tend="1095";Tstart="799";shortTE="F";uid="4c427f72-7c0a-4b5a-aed9-a9af6a2b659d"
WOFM01002000.1	RepeatMasker	Unknown	156671	157344	4456	-	.	ID="RND-1_FAMILY-95";Tend="1647";Tstart="961";shortTE="F";uid="9f4f4540-c75e-4597-ab16-9ed3a9591d6a"
WOFM01002000.1	RepeatMasker	Unknown	310891	311863	6138	-	.	ID="RND-1_FAMILY-796";Tend="1934";Tstart="946";shortTE="F";uid="67abcd2b-ede4-49b1-89be-10fabf7edfdd"
WOFM01002000.1	RepeatMasker	Unknown	260725	261229	3831	-	.	ID="RND-1_FAMILY-674";Tend="5050";Tstart="4527";shortTE="F";uid="232a41c9-4435-412f-a9cd-a80d1f5a7e09"
WOFM01002000.1	RepeatMasker	Unknown	122550	123350	3307	-	.	ID="RND-6_FAMILY-2894";Tend="1874";Tstart="990";shortTE="F";uid="b0d05718-5567-4c9f-b630-2b9d8ff75b15"
WOFM01002000.1	RepeatMasker	Unknown	306127	306829	3999	-	.	ID="RND-1_FAMILY-495";Tend="1616";Tstart="945";shortTE="F";uid="d9467aa3-2a57-441f-956b-a64b2be90dae"
WOFM01002000.1	RepeatMasker	Unknown	407069	407172	521	-	.	ID="RND-1_FAMILY-645";Tend="1065";Tstart="956";shortTE="F";uid="de5bcf54-1666-4ff2-8cad-983d21394e41"
WOFM01002000.1	RepeatMasker	Unknown	408279	408668	1473	-	.	ID="RND-4_FAMILY-1438";Tend="1356";Tstart="935";shortTE="F";uid="a9875ff8-3df3-455d-a618-2c0c27c330c4"
WOFM01002000.1	RepeatMasker	Unknown	162490	162598	485	-	.	ID="RND-1_FAMILY-258";Tend="1696";Tstart="1587";shortTE="F";uid="faa06bc2-5950-4037-b38f-e2f5ee845f7c"
WOFM01002000.1	RepeatMasker	Unknown	349628	349958	1706	-	.	ID="RND-5_FAMILY-733";Tend="1223";Tstart="904";shortTE="F";uid="143b64f5-931c-43db-b051-5cc133393a7e"
WOFM01002000.1	RepeatMasker	LTR/Gypsy	285850	286034	797	-	.	ID="RND-6_FAMILY-2735";Tend="1915";Tstart="1729";shortTE="F";uid="80a012d6-2740-405b-8b64-b109ad5da111"
WOFM01002000.1	RepeatMasker	Unknown	407643	407873	1520	-	.	ID="RND-5_FAMILY-1933";Tend="1263";Tstart="1036";shortTE="F";uid="a354f0f2-069c-44f0-873f-67387758893e"
WOFM01002000.1	RepeatMasker	LTR/Pao	286038	296991	67613	-	.	ID="RND-1_FAMILY-260";Tend="10701";Tstart="228";shortTE="F";uid="859174e5-a652-416f-b0f2-edbef7e540eb"
WOFM01002000.1	RepeatMasker	Unknown	364288	364776	2656	-	.	ID="RND-4_FAMILY-672";Tend="1487";Tstart="1005";shortTE="F";uid="90ff334f-db4d-441b-947e-2acd391a6ae0"
WOFM01002000.1	RepeatMasker	Unknown	548592	548868	1094	-	.	ID="RND-6_FAMILY-6372";Tend="1596";Tstart="1308";shortTE="F";uid="bb9159b1-d167-458a-89df-678d13b1af34"
WOFM01002000.1	RepeatMasker	DNA/TcMar-Tc4	229066	230151	7722	-	.	ID="RND-1_FAMILY-520";Tend="1952";Tstart="823";shortTE="F";uid="c183289f-30c3-42fd-b388-4eb9470646ed"
WOFM01002000.1	RepeatMasker	Unknown	269066	269284	955	-	.	ID="RND-6_FAMILY-141";Tend="1143";Tstart="907";shortTE="F";uid="126207b2-6480-4e15-a404-158fe9458056"
WOFM01002000.1	RepeatMasker	Unknown	557533	557722	1091	-	.	ID="RND-5_FAMILY-602";Tend="1075";Tstart="883";shortTE="F";uid="111810d0-bb64-4f42-a659-9e77d80ce4b5"
WOFM01002000.1	RepeatMasker	Unknown	387125	387269	445	-	.	ID="RND-1_FAMILY-328";TEgroup="ctg_1593%7CRND-1_FAMILY-328%7C1";Tend="1158";Tstart="1013";shortTE="T";uid="e977884c-9ffa-46ee-bb4e-fe1c9bfe2dcc"
WOFM01002000.1	RepeatMasker	Unknown	105257	105610	2660	-	.	ID="RND-4_FAMILY-282";Tend="1262";Tstart="901";shortTE="F";uid="a1b3dbe3-9414-474d-95dc-258e456175b9"
WOFM01002000.1	RepeatMasker	LTR/Copia	547773	548015	719	-	.	ID="RND-5_FAMILY-1809";Tend="4221";Tstart="3980";shortTE="F";uid="fedcf69e-aa97-493d-b0e7-416427900159"
WOFM01002000.1	RepeatMasker	Unknown	412520	413112	3850	-	.	ID="RND-6_FAMILY-1576";Tend="1562";Tstart="946";shortTE="F";uid="112d8157-7981-4e38-a1fa-95b7eb1f7a05"
WOFM01002000.1	RepeatMasker	Unknown	145630	146365	3465	-	.	ID="RND-4_FAMILY-454";Tend="1394";Tstart="650";shortTE="F";uid="f9140952-1a51-425f-8e58-e835e9b29e52"
WOFM01002000.1	RepeatMasker	Unknown	203167	203316	670	-	.	ID="RND-6_FAMILY-5225";Tend="1017";Tstart="873";shortTE="F";uid="3c3db926-efc9-4501-a5b7-277a353d29d6"
WOFM01002000.1	RepeatMasker	Unknown	160936	161189	551	-	.	ID="RND-5_FAMILY-104";Tend="1277";Tstart="995";shortTE="F";uid="488ad77f-a01a-46d1-bc2c-d43dfc01f713"
WOFM01002000.1	RepeatMasker	Unknown	340132	340571	2529	-	.	ID="RND-4_FAMILY-1114";Tend="1846";Tstart="1388";shortTE="F";uid="6c1f0ad9-6cc9-44f6-82b3-f6711037e992"
WOFM01002000.1	RepeatMasker	Unknown	226841	227366	2566	-	.	ID="RND-1_FAMILY-590";Tend="1583";Tstart="1090";shortTE="F";uid="72b55745-f5f8-4e5f-9e33-23dc214c9658"
WOFM01002000.1	RepeatMasker	LTR/Copia	275906	276685	5043	-	.	ID="RND-5_FAMILY-4028";Tend="1637";Tstart="822";shortTE="F";uid="3dcd4958-a36d-4276-8aba-086c372f0afc"
WOFM01002000.1	RepeatMasker	Unknown	523226	523745	3092	-	.	ID="RND-6_FAMILY-3407";Tend="1512";Tstart="978";shortTE="F";uid="2a2446e6-6e77-4998-a904-eda71c13e2ab"
WOFM01002000.1	RepeatMasker	Unknown	264730	265068	2259	-	.	ID="RND-1_FAMILY-684";Tend="1281";Tstart="941";shortTE="F";uid="4850c4ea-df06-411a-af07-2d6ccf8c83cf"
WOFM01002000.1	RepeatMasker	Unknown	443915	444077	1371	-	.	ID="RND-6_FAMILY-1182";Tend="1741";Tstart="941";shortTE="F";uid="d161e548-8b77-42a4-95d7-84e9b991de23"
WOFM01002000.1	RepeatMasker	Unknown	112857	113317	1447	-	.	ID="RND-5_FAMILY-192";Tend="1404";Tstart="925";shortTE="F";uid="387460ec-3280-42d5-bead-656cdb8642ae"
WOFM01002000.1	RepeatMasker	Unknown	553601	553794	1373	-	.	ID="RND-5_FAMILY-228";Tend="1315";Tstart="1121";shortTE="F";uid="d107fb99-2e14-4f0c-80fb-e125ee737b75"
WOFM01002000.1	RepeatMasker	Unknown	313670	314187	3990	-	.	ID="RND-1_FAMILY-56";Tend="1402";Tstart="888";shortTE="F";uid="39009cee-c571-479e-a17f-54a97e10be13"
WOFM01002000.1	RepeatMasker	Unknown	274337	274489	1011	-	.	ID="RND-5_FAMILY-1933";Tend="1258";Tstart="1108";shortTE="F";uid="45422206-ab6a-43d3-90c0-171dc4e4b476"
WOFM01002000.1	RepeatMasker	DNA/hAT-hAT19	450442	450546	421	-	.	ID="RND-6_FAMILY-4704";Tend="1490";Tstart="1391";shortTE="F";uid="ec539aba-9793-4463-ac07-15d3eceeda0b"
WOFM01002000.1	RepeatMasker	RC/Helitron	199415	199574	493	-	.	ID="RND-4_FAMILY-618";Tend="1394";Tstart="1228";shortTE="F";uid="02044dea-2cc7-4473-acc6-446bf0de5ee3"
WOFM01002000.1	RepeatMasker	Unknown	251324	251447	650	-	.	ID="RND-6_FAMILY-1327";Tend="608";Tstart="483";shortTE="F";uid="0715cc89-e3cf-46bd-829d-dec3ab028846"
WOFM01002000.1	RepeatMasker	Unknown	277880	278231	1782	-	.	ID="RND-5_FAMILY-190";Tend="2568";Tstart="2212";shortTE="F";uid="54589e53-8a5d-4a63-af44-11872a135d7e"
WOFM01002000.1	RepeatMasker	Unknown	188358	188499	536	-	.	ID="RND-6_FAMILY-638";Tend="1049";Tstart="909";shortTE="F";uid="75c6dc8c-089c-45ac-bab3-3378bffe65c4"
WOFM01002000.1	RepeatMasker	RC/Helitron	278217	278652	2816	-	.	ID="RND-6_FAMILY-469";Tend="1349";Tstart="915";shortTE="F";uid="b75becec-8794-44c2-91d7-499ef8b0f05e"
WOFM01002000.1	RepeatMasker	Unknown	240649	241027	2520	-	.	ID="RND-6_FAMILY-80";Tend="1297";Tstart="908";shortTE="F";uid="f2aadaf4-fb9d-4a37-a3cc-61c27b30a2b3"
WOFM01002000.1	RepeatMasker	Unknown	339658	339785	739	-	.	ID="RND-1_FAMILY-317";Tend="1083";Tstart="956";shortTE="F";uid="cd69dd1f-b2da-4c50-ac7e-22388930d43d"
WOFM01002000.1	RepeatMasker	DNA/Merlin	89048	89432	1974	-	.	ID="RND-4_FAMILY-263";Tend="1196";Tstart="819";shortTE="F";uid="fd2edd78-c2e1-4314-b4a7-948b418882ab"
WOFM01002000.1	RepeatMasker	Unknown	266924	267440	2384	-	.	ID="RND-6_FAMILY-446";Tend="1702";Tstart="1171";shortTE="F";uid="c377b33d-60bf-4214-8705-c831c7393630"
WOFM01002000.1	RepeatMasker	Unknown	524248	524491	1480	-	.	ID="RND-4_FAMILY-2443";Tend="1191";Tstart="946";shortTE="F";uid="f5da6ef3-04f8-4605-b398-e9efe3029e9f"
WOFM01002000.1	RepeatMasker	Unknown	241962	242196	888	-	.	ID="RND-4_FAMILY-168";Tend="1243";Tstart="1024";shortTE="F";uid="5dcf5e19-0d88-4a95-ab33-e2a60648fc61"
WOFM01002000.1	RepeatMasker	LTR/Gypsy	242162	242698	3444	-	.	ID="RND-6_FAMILY-2489";Tend="7068";Tstart="6534";shortTE="F";uid="7ad8a909-ab5e-4b7c-9e7d-b036f2798505"
WOFM01002000.1	RepeatMasker	Unknown	550089	550730	1090	-	.	ID="RND-1_FAMILY-56";TEgroup="ctg_1593%7CRND-1_FAMILY-56%7C1";Tend="1394";Tstart="905";shortTE="F";uid="585141df-1f3f-4973-bb26-5978e9d3a50e"
WOFM01002000.1	RepeatMasker	DNA/Crypton-I	363105	363356	969	-	.	ID="rnd-1_family-254";Tend="1159";Tstart="935";shortTE="F";uid="cdc4cf65-1f4a-4995-902a-ceda1f1a45e6"
WOFM01002000.1	RepeatMasker	Unknown	356217	356524	453	-	.	ID="RND-1_FAMILY-264";TEgroup="ctg_1593%7CRND-1_FAMILY-264%7C1";Tend="1141";Tstart="876";shortTE="T";uid="08afe350-acae-4d2f-9765-0976ae2f6f4e"
WOFM01002000.1	RepeatMasker	LTR/Pao	243861	244107	851	-	.	ID="RND-6_FAMILY-1230";Tend="10202";Tstart="9990";shortTE="F";uid="fe9506ad-9f9b-4091-a91e-821621631174"
WOFM01002000.1	RepeatMasker	Unknown	556636	556786	1085	-	.	ID="RND-1_FAMILY-98";Tend="1403";Tstart="1250";shortTE="F";uid="e8048e29-ea87-4194-b189-8c6840a80c3d"
WOFM01002000.1	RepeatMasker	LTR/Gypsy	72086	72580	3325	-	.	ID="RND-5_FAMILY-429";Tend="548";Tstart="56";shortTE="F";uid="efe3d50e-00d4-4563-98bc-f8c84e8c02fe"
WOFM01002000.1	RepeatMasker	RC/Helitron	209956	210071	455	-	.	ID="RND-4_FAMILY-618";Tend="1367";Tstart="1249";shortTE="F";uid="9068f65a-e773-4f32-a882-61a105105a6b"
WOFM01002000.1	RepeatMasker	DNA/Crypton-I	128395	128767	456	-	.	ID="RND-1_FAMILY-240";Tend="1417";Tstart="1059";shortTE="F";uid="668a87e9-c65d-42fb-a6ce-baf3af4fa0f3"
WOFM01002000.1	RepeatMasker	DNA/Academ-1	54919	55025	547	-	.	ID="RND-1_FAMILY-579";Tend="955";Tstart="849";shortTE="F";uid="d2ed9a8c-aacf-4deb-9d42-0b5bbdd78953"
WOFM01002000.1	RepeatMasker	DNA/Crypton-I	62247	62743	3526	-	.	ID="RND-6_FAMILY-3104";Tend="1468";Tstart="963";shortTE="F";uid="2c57885b-bd60-40e6-82ee-3c718d5ca032"
WOFM01002000.1	RepeatMasker	Unknown	363314	363733	2414	-	.	ID="RND-5_FAMILY-90";Tend="1121";Tstart="720";shortTE="F";uid="88a7e9f9-77c8-4200-b139-77da9ae997ab"
WOFM01002000.1	RepeatMasker	Unknown	553984	554173	1316	-	.	ID="RND-1_FAMILY-70";Tend="1180";Tstart="991";shortTE="F";uid="a4fef920-e72d-47d9-bf35-be2c354cca87"
WOFM01002000.1	RepeatMasker	Unknown	241107	241385	1879	-	.	ID="RND-5_FAMILY-3581";Tend="1406";Tstart="1121";shortTE="F";uid="b0cd3100-c21b-4ee2-baa2-da9338e5fe05"
WOFM01002000.1	RepeatMasker	Unknown	56036	56365	2414	-	.	ID="RND-6_FAMILY-1824";Tend="1271";Tstart="950";shortTE="F";uid="a130b58c-da0d-44e4-a7ad-957f6c715a47"
WOFM01002000.1	RepeatMasker	Unknown	231928	232203	824	-	.	ID="RND-4_FAMILY-455";Tend="1272";Tstart="963";shortTE="F";uid="78a1c783-7ab8-4fd6-848a-f133346478a9"
WOFM01002000.1	RepeatMasker	DNA/TcMar-Fot1	219693	219814	424	-	.	ID="RND-5_FAMILY-1953";Tend="1536";Tstart="1415";shortTE="F";uid="1f081d73-b7ff-4c66-8c73-9a3cb0710321"
WOFM01002000.1	RepeatMasker	Unknown	415545	416064	791	-	.	ID="RND-6_FAMILY-1824";TEgroup="ctg_1593%7CRND-6_FAMILY-1824%7C1";Tend="1265";Tstart="955";shortTE="F";uid="17f8d521-8e14-4258-8ed8-8e1cedd16b5a"
WOFM01002000.1	RepeatMasker	Unknown	30826	31687	6167	-	.	ID="RND-1_FAMILY-31";Tend="1781";Tstart="904";shortTE="F";uid="e903c222-7bde-428b-93f3-da208b80ca37"
WOFM01002000.1	RepeatMasker	LINE/R2-NeSL	358448	358841	2454	-	.	ID="RND-3_FAMILY-38";Tend="1337";Tstart="939";shortTE="F";uid="61b031e4-fe5f-4338-b1ca-5b7bb9d59bf9"
WOFM01002000.1	RepeatMasker	DNA/Crypton-I	194841	195158	2010	-	.	ID="RND-1_FAMILY-337";Tend="1231";Tstart="919";shortTE="F";uid="8a9420af-5dd6-4cbf-8ab4-c7dcd623c17a"
WOFM01002000.1	RepeatMasker	Unknown	344574	345590	3615	-	.	ID="RND-2_FAMILY-36";Tend="1773";Tstart="610";shortTE="F";uid="04832251-1023-483e-8b09-ac475ef60be5"
WOFM01002000.1	RepeatMasker	DNA/MULE-NOF	139491	140061	890	-	.	ID="RND-1_FAMILY-394";Tend="2356";Tstart="1764";shortTE="F";uid="b40a29c9-cce4-4e18-ba93-a1c3243c82da"
WOFM01002000.1	RepeatMasker	Unknown	352752	352910	1101	-	.	ID="RND-1_FAMILY-197";Tend="1143";Tstart="992";shortTE="F";uid="252535f0-94e3-4cc2-a896-4af71aa4fcfd"
WOFM01002000.1	RepeatMasker	Unknown	566454	566739	1612	-	.	ID="RND-6_FAMILY-1824";Tend="1226";Tstart="952";shortTE="F";uid="e967feb1-e5cc-4660-a645-2d8ec20cddf5"
WOFM01002000.1	RepeatMasker	LTR/Gypsy	150022	150129	688	-	.	ID="RND-4_FAMILY-1433";Tend="1733";Tstart="1629";shortTE="F";uid="a6550285-7c1a-4962-8e56-6f268bdb64c3"
WOFM01002000.1	RepeatMasker	Unknown	227912	228195	1076	-	.	ID="RND-1_FAMILY-383";Tend="1350";Tstart="1037";shortTE="F";uid="9779f026-fe3a-4cfa-be5a-4744e855029b"
WOFM01002000.1	RepeatMasker	LTR/Gypsy	507804	508480	4416	-	.	ID="RND-6_FAMILY-42";Tend="8906";Tstart="8240";shortTE="F";uid="68d7dd30-e761-443e-8c96-c62919ac5dfb"
WOFM01002000.1	RepeatMasker	Unknown	308325	309204	7008	-	.	ID="RND-1_FAMILY-139";Tend="1759";Tstart="891";shortTE="F";uid="82cb07cd-ee9a-4e7e-aefe-8691f263ce9c"
WOFM01002000.1	RepeatMasker	Unknown	316909	317283	1633	-	.	ID="RND-1_FAMILY-10";Tend="1338";Tstart="967";shortTE="F";uid="735f8698-e69a-4d92-a941-f03d54958439"
WOFM01002000.1	RepeatMasker	Unknown	408906	410086	3064	-	.	ID="RND-5_FAMILY-6275";TEgroup="ctg_1593%7CRND-5_FAMILY-6275%7C1";Tend="2073";Tstart="513";shortTE="F";uid="acb3fc64-243f-4fe4-a520-3b669a5ec8ac"
WOFM01002000.1	RepeatMasker	Unknown	252558	252757	1522	-	.	ID="RND-1_FAMILY-674";Tend="5241";Tstart="5046";shortTE="F";uid="1eef1b8c-3ef2-40db-9d40-86b0cfd81a1a"
WOFM01002000.1	RepeatMasker	Unknown	410455	410683	611	-	.	ID="RND-5_FAMILY-6275";Tend="517";Tstart="316";shortTE="F";uid="07d1cdbf-c490-4cf7-a178-a6c24e829ecb"
WOFM01002000.1	RepeatMasker	Unknown	371081	371358	1441	-	.	ID="RND-1_FAMILY-58";Tend="1238";Tstart="973";shortTE="F";uid="ebc9dc2d-9c66-481f-8d79-462771726d1d"
WOFM01002000.1	RepeatMasker	Unknown	471387	471978	2766	-	.	ID="RND-5_FAMILY-2775";Tend="1482";Tstart="895";shortTE="F";uid="fa0e5e29-5426-463b-b5d5-ab10bd67e9d8"
WOFM01002000.1	RepeatMasker	DNA/Crypton-I	187960	188449	1422	-	.	ID="RND-3_FAMILY-131";Tend="1333";Tstart="795";shortTE="F";uid="c8694b79-7c3a-4af2-be4e-6689069af170"
WOFM01002000.1	RepeatMasker	LTR/Gypsy	531298	531542	1929	-	.	ID="RND-1_FAMILY-503";Tend="7394";Tstart="7150";shortTE="F";uid="ea055a4a-1405-45b4-a2c5-0110028a5656"
WOFM01002000.1	RepeatMasker	Unknown	474318	474626	2207	-	.	ID="RND-1_FAMILY-58";Tend="1266";Tstart="957";shortTE="F";uid="a5a77617-6a4d-4835-97f2-00f98b21b0de"
WOFM01002000.1	RepeatMasker	LINE/R2-NeSL	157329	157751	2308	-	.	ID="RND-3_FAMILY-38";Tend="1345";Tstart="890";shortTE="F";uid="7ce00dcc-91fd-4378-bf82-374bcf1ecf6d"
WOFM01002000.1	RepeatMasker	Unknown	196820	197022	1168	-	.	ID="RND-1_FAMILY-438";Tend="1165";Tstart="959";shortTE="F";uid="f58d14ae-b7bd-4c20-9f9e-de4d0ea52dee"
WOFM01002000.1	RepeatMasker	Unknown	458606	458725	753	-	.	ID="RND-5_FAMILY-2154";Tend="1215";Tstart="1097";shortTE="F";uid="bcab8035-4207-4dd5-9ae6-85e5786f48b8"
WOFM01002000.1	RepeatMasker	Unknown	557035	557352	1788	-	.	ID="RND-1_FAMILY-98";Tend="1253";Tstart="938";shortTE="F";uid="fbccde2d-8fc1-4bb6-9113-41704540a40e"
WOFM01002000.1	RepeatMasker	DNA/hAT	557701	557862	729	-	.	ID="RND-5_FAMILY-1560";Tend="1216";Tstart="1059";shortTE="F";uid="1125ea09-01d4-45cd-8170-5d6ad7ce9f70"
WOFM01002000.1	RepeatMasker	Unknown	417009	417161	777	-	.	ID="RND-5_FAMILY-212";Tend="1095";Tstart="941";shortTE="F";uid="9392408c-8221-47f2-aa93-e6d902c96f53"
WOFM01002000.1	RepeatMasker	Unknown	171935	172076	521	-	.	ID="RND-5_FAMILY-1913";Tend="1319";Tstart="1174";shortTE="F";uid="467f3360-6be1-4c96-aae3-2135d767f9a7"
WOFM01002000.1	RepeatMasker	Unknown	516971	517900	4497	-	.	ID="RND-1_FAMILY-1127";Tend="1953";Tstart="970";shortTE="F";uid="e74b3907-edd3-45fe-879b-26a459300925"
WOFM01002000.1	RepeatMasker	Unknown	117027	117460	2697	-	.	ID="RND-3_FAMILY-391";Tend="1349";Tstart="896";shortTE="F";uid="95022c75-bd4d-4bc4-966b-006526046c7a"
WOFM01002000.1	RepeatMasker	Unknown	427345	427655	1436	-	.	ID="RND-1_FAMILY-58";Tend="1257";Tstart="957";shortTE="F";uid="0fa09f73-dc2c-4fc4-861a-cc745a7be79c"
WOFM01002000.1	RepeatMasker	Unknown	211124	212035	2360	-	.	ID="RND-6_FAMILY-14429";Tend="1252";Tstart="369";shortTE="F";uid="f8bc8c52-da6e-4eec-8ebc-a9a55c8d0289"
WOFM01002000.1	RepeatMasker	Unknown	324631	324827	1143	-	.	ID="RND-1_FAMILY-438";Tend="1166";Tstart="959";shortTE="F";uid="d85b42e3-4e12-4a3f-a6f9-b726881dc2e1"
WOFM01002000.1	RepeatMasker	Unknown	469170	469410	1668	-	.	ID="RND-6_FAMILY-5582";Tend="1109";Tstart="873";shortTE="F";uid="d23e6c8a-9ef0-43b2-acf8-e73d8ca804c3"
WOFM01002000.1	RepeatMasker	Unknown	479036	479502	2522	-	.	ID="RND-1_FAMILY-34";Tend="1655";Tstart="1211";shortTE="F";uid="3cbb1f2a-23a3-41e7-8c94-8e14e38e7023"
WOFM01002000.1	RepeatMasker	Unknown	490979	491103	1031	-	.	ID="RND-1_FAMILY-880";Tend="970";Tstart="846";shortTE="F";uid="46a0c73f-51f1-4fc6-b50d-3487c1f38a6d"
WOFM01002000.1	RepeatMasker	Unknown	4935	5118	567	-	.	ID="RND-4_FAMILY-2229";Tend="1131";Tstart="938";shortTE="F";uid="47efff3b-ce87-4689-acec-a00bd88b72aa"
WOFM01002000.1	RepeatMasker	RC/Helitron	142367	142529	1148	-	.	ID="RND-6_FAMILY-469";Tend="1156";Tstart="981";shortTE="F";uid="f94023b9-f138-4f36-ad47-09074c1ca8ae"
WOFM01002000.1	RepeatMasker	Unknown	402143	402250	448	-	.	ID="RND-1_FAMILY-197";Tend="990";Tstart="883";shortTE="F";uid="c2167e87-2795-45b7-b4cb-974287066b5c"
WOFM01002000.1	RepeatMasker	DNA	167218	167547	1994	-	.	ID="RND-1_FAMILY-560";Tend="1280";Tstart="940";shortTE="F";uid="da3ea3c0-f835-46df-8628-1c0daf468e5e"
WOFM01002000.1	RepeatMasker	Unknown	316798	316915	703	-	.	ID="RND-1_FAMILY-933";Tend="1032";Tstart="918";shortTE="F";uid="41c2da05-1bcb-4022-909b-caa27c317d9b"
WOFM01002000.1	RepeatMasker	LTR/Copia	482256	489486	60127	-	.	ID="RND-1_FAMILY-329";Tend="7413";Tstart="204";shortTE="F";uid="42d1ee1d-d92f-4c54-ac2e-05673e1425ec"
WOFM01002000.1	RepeatMasker	Unknown	31678	32528	2876	-	.	ID="RND-1_FAMILY-208";TEgroup="ctg_1593%7CRND-1_FAMILY-208%7C1";Tend="1380";Tstart="974";shortTE="F";uid="4c1447b2-22c6-452a-af4e-7c026cac0be3"
WOFM01002000.1	RepeatMasker	Unknown	496963	497301	1355	-	.	ID="RND-4_FAMILY-986";Tend="1378";Tstart="1054";shortTE="F";uid="212e877c-f76f-4e93-a860-8822e3c168c0"
WOFM01002000.1	RepeatMasker	DNA/Academ-1	23899	25413	10984	-	.	ID="RND-6_FAMILY-3417";Tend="2389";Tstart="850";shortTE="F";uid="1d7ab7c6-59ff-4335-9e43-c5648b25c45b"
WOFM01002000.1	RepeatMasker	LTR/Gypsy	35370	36560	8373	-	.	ID="RND-1_FAMILY-91";Tend="6400";Tstart="5215";shortTE="F";uid="4c7a2a49-e2ce-4b36-b002-ee20c953c8f7"
WOFM01002000.1	RepeatMasker	Unknown	402458	403133	2960	-	.	ID="RND-5_FAMILY-1447";Tend="1579";Tstart="892";shortTE="F";uid="c121727b-69fe-49b5-9b25-3e13307ed413"
WOFM01002000.1	RepeatMasker	Unknown	514237	514675	2105	-	.	ID="RND-1_FAMILY-8";Tend="1515";Tstart="1074";shortTE="F";uid="9428f701-f3df-4ad0-9e06-ef76a5280031"
WOFM01002000.1	RepeatMasker	LTR/Gypsy	331664	338487	57149	-	.	ID="RND-1_FAMILY-13";Tend="6891";Tstart="24";shortTE="F";uid="8b89f622-2326-473c-bf0a-202a097963e5"
WOFM01002000.1	RepeatMasker	LTR/Copia	546133	546498	2075	-	.	ID="RND-1_FAMILY-510";Tend="6098";Tstart="5735";shortTE="F";uid="f3b762a5-8dec-495b-89ed-6fd1a5277ae7"
WOFM01002000.1	RepeatMasker	Unknown	264304	264731	2745	-	.	ID="RND-1_FAMILY-60";Tend="1406";Tstart="961";shortTE="F";uid="38969f43-7269-48a5-8e2c-3c09aacd7c62"
WOFM01002000.1	RepeatMasker	Unknown	315093	315683	3832	-	.	ID="RND-4_FAMILY-1891";Tend="1489";Tstart="902";shortTE="F";uid="ed2de691-7649-47c0-8096-c21ddc1ccf93"
WOFM01002000.1	RepeatMasker	Unknown	416472	416885	2183	-	.	ID="RND-3_FAMILY-565";Tend="1454";Tstart="985";shortTE="F";uid="adeadb6d-fd37-4bc3-afe6-20cbbb5596f0"
WOFM01002000.1	RepeatMasker	Unknown	315775	316263	1488	-	.	ID="RND-1_FAMILY-933";TEgroup="ctg_1593%7CRND-1_FAMILY-933%7C1";Tend="1377";Tstart="1023";shortTE="F";uid="51722985-8978-4514-9a78-411269f4899a"
WOFM01002000.1	RepeatMasker	Unknown	489421	490311	6892	-	.	ID="RND-1_FAMILY-880";Tend="1891";Tstart="959";shortTE="F";uid="ebad58d5-7df2-474d-9cef-dc32687ff46d"
WOFM01002000.1	RepeatMasker	DNA/Kolobok-T2	244407	251332	55141	-	.	ID="RND-1_FAMILY-16";Tend="6991";Tstart="38";shortTE="F";uid="15fa9c58-cfc7-4110-aa30-790c72328350"
WOFM01002000.1	RepeatMasker	Unknown	362282	362554	1254	-	.	ID="RND-5_FAMILY-90";Tend="1382";Tstart="1122";shortTE="F";uid="86fe0987-134c-44a6-ba8d-dba620cbf221"
WOFM01002000.1	RepeatMasker	DNA/Crypton-I	182555	182807	997	-	.	ID="RND-6_FAMILY-4026";Tend="1213";Tstart="916";shortTE="F";uid="56278670-c41d-41a8-b2dd-7ec71e6feff0"
WOFM01002000.1	RepeatMasker	Satellite	364851	365333	2925	-	.	ID="RND-4_FAMILY-54";Tend="1496";Tstart="1008";shortTE="F";uid="f8aa1805-d477-49d2-a881-0b8fd9666261"
WOFM01002000.1	RepeatMasker	Unknown	269655	270056	590	-	.	ID="RND-1_FAMILY-10";Tend="1912";Tstart="1135";shortTE="F";uid="fb2a96fc-7e91-41f2-a83c-f184e277b651"
WOFM01002000.1	RepeatMasker	Unknown	473987	474226	1429	-	.	ID="RND-4_FAMILY-2443";Tend="1202";Tstart="953";shortTE="F";uid="03aaece9-cf21-41a0-b002-f441ca313bf2"
WOFM01002000.1	RepeatMasker	Unknown	174914	175236	1323	-	.	ID="RND-3_FAMILY-213";Tend="1228";Tstart="873";shortTE="F";uid="554015b6-549a-41e1-a018-13bb7e135630"
WOFM01002000.1	RepeatMasker	DNA/TcMar-Tc1	240147	240593	1848	-	.	ID="RND-5_FAMILY-576";Tend="1749";Tstart="1312";shortTE="F";uid="981828f5-c2e7-4c85-8213-6bcb6ebb228f"
WOFM01002000.1	RepeatMasker	Unknown	7482	8240	4416	-	.	ID="RND-6_FAMILY-1182";Tend="1768";Tstart="949";shortTE="F";uid="b45f9ca2-5ed4-4a71-bea5-073f30a5373e"
WOFM01002000.1	RepeatMasker	Unknown	525851	526033	734	-	.	ID="RND-5_FAMILY-4056";Tend="1549";Tstart="1369";shortTE="F";uid="41772668-6fd0-40a8-a555-f079ff2f9594"
WOFM01002000.1	RepeatMasker	Unknown	388832	389725	2351	-	.	ID="RND-6_FAMILY-270";Tend="1816";Tstart="915";shortTE="F";uid="00303005-d57d-4e49-8b71-f15ad1f0562a"
WOFM01002000.1	RepeatMasker	Unknown	317888	317989	915	-	.	ID="RND-1_FAMILY-247";Tend="1346";Tstart="1245";shortTE="F";uid="afb614cb-30eb-40d3-b530-6efb1df4b89f"
WOFM01002000.1	RepeatMasker	Unknown	441292	441465	867	-	.	ID="RND-1_FAMILY-208";Tend="1386";Tstart="1202";shortTE="F";uid="281eac3b-66cb-4e34-bf14-a123c0f4d38f"
WOFM01002000.1	RepeatMasker	Unknown	394689	394854	829	-	.	ID="RND-6_FAMILY-14429";Tend="1201";Tstart="1034";shortTE="F";uid="3e98593b-fc30-42ac-ac9e-4c19b9387126"
WOFM01002000.1	RepeatMasker	LTR/Gypsy	411085	411604	943	-	.	ID="RND-6_FAMILY-2735";TEgroup="ctg_1593%7CRND-6_FAMILY-2735%7C1";Tend="7995";Tstart="7333";shortTE="F";uid="9205ff3f-10d0-42f2-917b-1ff0cf74d76b"
WOFM01002000.1	RepeatMasker	LTR/Gypsy	404821	405131	461	-	.	ID="RND-5_FAMILY-1656";Tend="1284";Tstart="964";shortTE="F";uid="b854e99d-e0f7-4050-a549-651196e323e3"
WOFM01002000.1	RepeatMasker	Unknown	346351	346638	1863	-	.	ID="RND-3_FAMILY-565";Tend="1232";Tstart="950";shortTE="F";uid="46fadf68-8232-409f-9309-35b40088f4a2"
WOFM01002000.1	RepeatMasker	Unknown	251419	251636	755	-	.	ID="RND-1_FAMILY-75";Tend="1194";Tstart="976";shortTE="F";uid="256ac0e1-905e-4606-a5cd-7c5192ebf684"
WOFM01002000.1	RepeatMasker	LTR/Copia	274516	275234	3720	-	.	ID="RND-5_FAMILY-4028";Tend="2388";Tstart="1633";shortTE="F";uid="4ac729f6-398e-44fc-b31c-2c176b0cfd7a"
WOFM01002000.1	RepeatMasker	Unknown	448811	449392	3028	-	.	ID="RND-1_FAMILY-387";Tend="1696";Tstart="1068";shortTE="F";uid="eea19ed8-530e-49d4-b806-1132ae8d5f79"
WOFM01002000.1	RepeatMasker	LTR/Copia	565566	566461	6954	-	.	ID="RND-1_FAMILY-238";Tend="1710";Tstart="805";shortTE="F";uid="96bbbdfc-6959-49b5-a796-49edc22c2f8d"
WOFM01002000.1	RepeatMasker	Unknown	181232	181909	3613	-	.	ID="RND-6_FAMILY-638";Tend="1619";Tstart="949";shortTE="F";uid="9dc1c765-414b-4ee6-829b-988738a8e09b"
WOFM01002000.1	RepeatMasker	LTR/Gypsy	63636	70233	57681	-	.	ID="RND-1_FAMILY-1061";Tend="7196";Tstart="591";shortTE="F";uid="305820ed-281a-4681-9fee-beec9d46b355"
WOFM01002000.1	RepeatMasker	LTR/Gypsy	97130	97264	1073	-	.	ID="RND-1_FAMILY-226";Tend="7712";Tstart="7578";shortTE="F";uid="65b62ff2-b151-41a1-9626-3643d555d2fd"
WOFM01002000.1	RepeatMasker	Unknown	401812	402109	2083	-	.	ID="RND-1_FAMILY-169";Tend="1248";Tstart="957";shortTE="F";uid="d797ef7c-a5a4-4547-9241-26a2ee5715ef"
WOFM01002000.1	RepeatMasker	DNA	392317	392563	973	-	.	ID="RND-1_FAMILY-134";Tend="1596";Tstart="1341";shortTE="F";uid="318c96ee-f805-47b6-844b-52a599f1048c"
WOFM01002000.1	RepeatMasker	DNA/Crypton-I	217547	217903	1795	-	.	ID="RND-1_FAMILY-240";Tend="1467";Tstart="1102";shortTE="F";uid="12cf2a27-42a7-47e8-9235-fa0d1921881e"
WOFM01002000.1	RepeatMasker	Unknown	506958	507188	975	-	.	ID="RND-3_FAMILY-213";Tend="1227";Tstart="991";shortTE="F";uid="0a6de140-db78-4c5a-ab9a-6974d2c900c4"
WOFM01002000.1	RepeatMasker	LTR/Copia	546578	546935	2237	-	.	ID="RND-4_FAMILY-712";Tend="946";Tstart="588";shortTE="F";uid="0593b9ec-0810-47bd-b706-639ea2d90c44"
WOFM01002000.1	RepeatMasker	Unknown	480303	480526	1291	-	.	ID="RND-1_FAMILY-197";Tend="1130";Tstart="931";shortTE="F";uid="010ff51e-de56-4f76-a762-cdd3415eeaa2"
WOFM01002000.1	RepeatMasker	Unknown	544057	544412	2854	-	.	ID="RND-1_FAMILY-120";Tend="1791";Tstart="1440";shortTE="F";uid="888cb3cf-b0d0-4f33-9959-20161ff423a6"
WOFM01002000.1	RepeatMasker	Unknown	302571	302953	2448	-	.	ID="RND-5_FAMILY-3473";Tend="1382";Tstart="962";shortTE="F";uid="c4ab127e-6cc2-4d44-ba67-2ddc4b1a3191"
WOFM01002000.1	RepeatMasker	Unknown	410093	410457	2815	-	.	ID="RND-1_FAMILY-370";Tend="1348";Tstart="982";shortTE="F";uid="9b32cca3-8811-4813-9348-0071d511d50f"
WOFM01002000.1	RepeatMasker	Unknown	171355	171606	979	-	.	ID="RND-1_FAMILY-117";Tend="1225";Tstart="950";shortTE="F";uid="b551c0d4-0058-453e-a83b-29fe5a9ebe48"
WOFM01002000.1	RepeatMasker	Unknown	241696	241920	955	-	.	ID="RND-4_FAMILY-305";Tend="1146";Tstart="910";shortTE="F";uid="e5175f88-793d-4ce8-bf62-a8896465b8b3"
WOFM01002000.1	RepeatMasker	Unknown	474764	475224	2733	-	.	ID="RND-1_FAMILY-9";Tend="1526";Tstart="1070";shortTE="F";uid="78331bc9-84f2-473f-9e2e-35323b7e1b9e"
WOFM01002000.1	RepeatMasker	RC/Helitron	522842	523280	2234	-	.	ID="RND-5_FAMILY-2749";Tend="1702";Tstart="1255";shortTE="F";uid="ae73a2d4-8f3d-4faf-ab79-02279a110283"
WOFM01002000.1	RepeatMasker	Unknown	109824	109976	679	-	.	ID="RND-4_FAMILY-411";Tend="1121";Tstart="978";shortTE="F";uid="0a2b539e-b328-4f0b-abb0-cc8452413a71"
WOFM01002000.1	RepeatMasker	Unknown	345958	346380	2780	-	.	ID="RND-1_FAMILY-941";Tend="1932";Tstart="1496";shortTE="F";uid="652b758d-920f-402d-8b40-c806aa2fc878"
WOFM01002000.1	RepeatMasker	Unknown	235533	235894	479	-	.	ID="RND-1_FAMILY-370";Tend="1332";Tstart="982";shortTE="F";uid="74d1fb48-97a5-4054-bf0b-c723b3bf860f"
WOFM01002000.1	RepeatMasker	DNA/Merlin	88144	88723	2606	-	.	ID="RND-4_FAMILY-263";Tend="1826";Tstart="1235";shortTE="F";uid="bc528fbb-76fb-4142-9a2d-1e632544742c"
WOFM01002000.1	RepeatMasker	Unknown	172259	172456	929	-	.	ID="RND-5_FAMILY-1913";Tend="1167";Tstart="972";shortTE="F";uid="5e809607-a777-4e7c-bcd9-f2015aaef443"
WOFM01002000.1	RepeatMasker	Unknown	72556	72925	2552	-	.	ID="RND-1_FAMILY-892";Tend="1357";Tstart="974";shortTE="F";uid="835e8f71-ef93-4450-8864-892f1c9fbe1d"
WOFM01002000.1	RepeatMasker	LTR/Gypsy	48419	51305	20881	-	.	ID="RND-5_FAMILY-2269";Tend="7272";Tstart="4359";shortTE="F";uid="f1cd6ff0-2f8e-4c47-8c36-1f6c85cedfe2"
WOFM01002000.1	RepeatMasker	Unknown	505532	505943	1557	-	.	ID="RND-4_FAMILY-411";Tend="1295";Tstart="891";shortTE="F";uid="131a8434-38c4-478c-bbee-214ba684c1bb"
WOFM01002000.1	RepeatMasker	Unknown	241551	241665	887	-	.	ID="RND-5_FAMILY-3581";Tend="1093";Tstart="979";shortTE="F";uid="3b3cf614-0118-427e-a373-a8ec5362850c"
WOFM01002000.1	RepeatMasker	Unknown	455023	455580	3172	-	.	ID="RND-3_FAMILY-565";Tend="1471";Tstart="914";shortTE="F";uid="2c0abac5-3474-4932-bcf5-860079e3839e"
WOFM01002000.1	RepeatMasker	DNA/Crypton-I	62740	62895	1065	-	.	ID="RND-6_FAMILY-1565";Tend="789";Tstart="635";shortTE="F";uid="568233c0-25bc-4596-9f17-b6f8d7cd4762"
WOFM01002000.1	RepeatMasker	Unknown	212940	213078	987	-	.	ID="RND-1_FAMILY-461";Tend="1029";Tstart="891";shortTE="F";uid="dc386da6-e0b8-4e32-98c0-c79b064733d6"
WOFM01002000.1	RepeatMasker	DNA/MULE-MuDR?	316259	316801	3130	-	.	ID="RND-5_FAMILY-901";Tend="1446";Tstart="920";shortTE="F";uid="ff13784e-d680-4917-a42d-185952269891"
WOFM01002000.1	RepeatMasker	LTR/Copia	548011	548236	554	-	.	ID="RND-6_FAMILY-617";Tend="893";Tstart="665";shortTE="F";uid="fa038223-bcd2-4332-ab00-5fa894f5539c"
WOFM01002000.1	RepeatMasker	Unknown	150212	150451	1009	-	.	ID="RND-1_FAMILY-175";Tend="1058";Tstart="866";shortTE="F";uid="b26accc5-c3bd-42b1-8368-d3a23f72f8a6"
WOFM01002000.1	RepeatMasker	Unknown	401129	401282	485	-	.	ID="RND-6_FAMILY-1708";Tend="1597";Tstart="1427";shortTE="F";uid="02aeb5d3-5a77-4b36-a720-5f5a4e20bced"
WOFM01002000.1	RepeatMasker	Unknown	496324	496830	1049	-	.	ID="RND-5_FAMILY-842";Tend="1403";Tstart="932";shortTE="F";uid="7c958ffe-d9cc-4bc2-ac32-0d0c4264b786"
WOFM01002000.1	RepeatMasker	LTR/Gypsy	195391	195847	3943	-	.	ID="RND-1_FAMILY-226";Tend="7709";Tstart="7253";shortTE="F";uid="bc93171d-3bf4-4f2b-b625-49d3d15a57e0"
WOFM01002000.1	RepeatMasker	Unknown	222945	223112	1266	-	.	ID="RND-1_FAMILY-534";Tend="1071";Tstart="904";shortTE="F";uid="9434b56a-d9eb-4c55-a81f-2b3d4d978bfc"
WOFM01002000.1	RepeatMasker	Unknown	78329	78587	970	-	.	ID="RND-5_FAMILY-1933";Tend="1262";Tstart="1032";shortTE="F";uid="979c58bb-f676-4cdd-b9fa-32ba9e941f49"
WOFM01002000.1	RepeatMasker	Unknown	515001	515344	1543	-	.	ID="RND-1_FAMILY-141";Tend="1235";Tstart="908";shortTE="F";uid="25619188-8fd7-4909-ac2e-e798e095de2f"
WOFM01002001.1	RepeatMasker	LINE/L2	6073	6212	544	+	.	ID="DAPHNE-7_HMM";Tend="3336";Tstart="3176";shortTE="F";uid="feb8db4a-2db5-47ee-ae3e-d869e83f66f5"
WOFM01002001.1	RepeatMasker	Unknown	15189	16303	4209	+	.	ID="RND-1_FAMILY-2";Tend="2437";Tstart="737";shortTE="F";uid="2819494f-6148-471d-b2c3-64c53b214c90"
WOFM01002001.1	RepeatMasker	Unknown	9683	10125	1504	+	.	ID="RND-4_FAMILY-461";Tend="1349";Tstart="925";shortTE="F";uid="ffda6696-e87e-4620-b3e0-cac38c8df50d"
WOFM01002001.1	RepeatMasker	Unknown	3022	3829	5439	+	.	ID="RND-1_FAMILY-1118";Tend="1840";Tstart="1043";shortTE="F";uid="24ffb071-7d0f-4311-b103-644b0098dd17"
WOFM01002001.1	RepeatMasker	Unknown	5734	5919	1038	+	.	ID="RND-1_FAMILY-75";Tend="1124";Tstart="904";shortTE="F";uid="7e1f3b83-76b1-4b1c-b506-4941160152df"
WOFM01002001.1	RepeatMasker	LTR/Gypsy	11298	12639	8467	-	.	ID="RND-4_FAMILY-1433";Tend="2221";Tstart="861";shortTE="F";uid="7601ed43-e0eb-46a5-8bb8-c7d0e3610f87"
WOFM01002001.1	RepeatMasker	Unknown	5913	6112	1054	-	.	ID="RND-3_FAMILY-526";Tend="1179";Tstart="981";shortTE="F";uid="13b65c21-8a9c-4858-9762-eac123ba2fbe"
WOFM01002001.1	RepeatMasker	DNA/Crypton-I	16776	17027	491	-	.	ID="RND-4_FAMILY-334";Tend="1693";Tstart="1459";shortTE="F";uid="742b3541-3570-444d-9cc0-4061719cf3d6"
WOFM01002001.1	RepeatMasker	LTR/Gypsy	6099	6264	403	-	.	ID="GYPSY68-I_AG";Tend="2264";Tstart="2100";shortTE="F";uid="e13c6679-4577-4f27-a31d-3a8cfa9ab6cd"
WOFM01002001.1	RepeatMasker	Unknown	262	587	794	-	.	ID="RND-1_FAMILY-370";Tend="1344";Tstart="1000";shortTE="F";uid="c4378a61-cec0-46ce-8310-4607c325fb42"
WOFM01002001.1	RepeatMasker	Unknown	10912	11306	1006	-	.	ID="RND-5_FAMILY-1363";Tend="1303";Tstart="1071";shortTE="F";uid="7d5cdf1b-aad5-4d2b-b2f6-0b58866fdab1"
WOFM01002001.1	RepeatMasker	Unknown	5259	5733	2485	-	.	ID="RND-1_FAMILY-624";Tend="1429";Tstart="964";shortTE="F";uid="02f30907-93b7-4e41-ac5a-daaeb8882d52"
WOFM01002001.1	RepeatMasker	Unknown	14187	14346	518	-	.	ID="RND-5_FAMILY-487";Tend="1221";Tstart="1050";shortTE="F";uid="88cbbbd6-c48b-4f56-a600-4488fe908bcf"
WOFM01002003.1	RepeatMasker	Satellite	7590	7831	861	+	.	ID="RND-1_FAMILY-151";Tend="887";Tstart="655";shortTE="F";uid="7df7cca6-ccde-4891-a260-f4d46365724e"
WOFM01002003.1	RepeatMasker	LTR/Gypsy	140	7280	39891	+	.	ID="RND-3_FAMILY-275";Tend="7452";Tstart="340";shortTE="F";uid="45e6b4b6-9070-43e5-8881-bab1fe647752"
WOFM01002003.1	RepeatMasker	LTR/Gypsy	1	140	1106	-	.	ID="RND-1_FAMILY-925";Tend="1012";Tstart="875";shortTE="F";uid="9547f152-94e1-42c4-b34c-298a42a1e1d6"
WOFM01002003.1	RepeatMasker	LTR/Copia	7660	7840	1155	-	.	ID="RND-6_FAMILY-1429";Tend="6977";Tstart="6787";shortTE="F";uid="a3a73cd0-b7e2-4cd6-9762-fad82ec59166"
WOFM01002003.1	RepeatMasker	LTR/Gypsy	7279	7453	1380	-	.	ID="RND-1_FAMILY-1069";Tend="255";Tstart="80";shortTE="F";uid="801cbe09-62ab-4076-8def-1e951987aa7b"
WOFM01002004.1	RepeatMasker	Unknown	18344	18624	810	+	.	ID="RND-4_FAMILY-2415";Tend="1198";Tstart="918";shortTE="F";uid="0d7db227-9574-4985-ac36-009372fb2b43"
WOFM01002004.1	RepeatMasker	Unknown	17224	17391	555	+	.	ID="RND-2_FAMILY-36";Tend="775";Tstart="619";shortTE="F";uid="b6f191da-b541-4b3d-ac1c-55653bc23af1"
WOFM01002004.1	RepeatMasker	Unknown	11261	11469	827	+	.	ID="RND-1_FAMILY-670";Tend="1130";Tstart="936";shortTE="F";uid="dde73cfb-37f2-45bc-8427-6f73c7e29292"
WOFM01002004.1	RepeatMasker	Unknown	7712	7919	716	+	.	ID="RND-4_FAMILY-1523";Tend="1179";Tstart="973";shortTE="F";uid="37b63a1e-9a9c-44d4-b9fd-4739847a58e9"
WOFM01002004.1	RepeatMasker	Unknown	17606	18145	513	+	.	ID="RND-1_FAMILY-5";Tend="2809";Tstart="2306";shortTE="F";uid="fdb84152-daeb-455d-a96e-a79104845b1c"
WOFM01002004.1	RepeatMasker	Unknown	26376	26628	1142	+	.	ID="RND-4_FAMILY-986";Tend="1367";Tstart="1102";shortTE="F";uid="e483963e-172b-44dd-ac77-efe36126b932"
WOFM01002004.1	RepeatMasker	LTR/Gypsy	1256	5893	5973	+	.	ID="RND-6_FAMILY-1";TEgroup="ctg_1597%7CRND-6_FAMILY-1%7C1";Tend="5600";Tstart="446";shortTE="F";uid="04cd0505-4e50-46d1-86ec-f3d421dfc6a3"
WOFM01002004.1	RepeatMasker	Unknown	13345	13845	2827	+	.	ID="RND-1_FAMILY-52";Tend="1488";Tstart="989";shortTE="F";uid="062ea421-a5af-4901-829a-099e2442d535"
WOFM01002004.1	RepeatMasker	Unknown	41546	41951	769	+	.	ID="RND-4_FAMILY-1521";Tend="1278";Tstart="921";shortTE="F";uid="a2a9e759-e535-4c4f-854a-340bf568f036"
WOFM01002004.1	RepeatMasker	Unknown	27339	28161	3698	+	.	ID="RND-6_FAMILY-2894";Tend="1911";Tstart="903";shortTE="F";uid="8d0b3adf-ee17-487e-84f3-809a383b4817"
WOFM01002004.1	RepeatMasker	Unknown	12485	12613	566	+	.	ID="RND-1_FAMILY-670";Tend="1280";Tstart="1163";shortTE="F";uid="fcaffe1b-9b27-427a-bc7a-a41ad36caff8"
WOFM01002004.1	RepeatMasker	Unknown	20500	20809	1616	+	.	ID="RND-6_FAMILY-4538";Tend="2230";Tstart="1938";shortTE="F";uid="8aba710a-05f7-4793-b442-60764159ea0a"
WOFM01002004.1	RepeatMasker	Unknown	13964	14108	1029	+	.	ID="RND-1_FAMILY-247";Tend="1363";Tstart="1218";shortTE="F";uid="0423f50d-57be-43f7-b5e3-3421644c51e3"
WOFM01002004.1	RepeatMasker	DNA/Crypton-I	47147	47310	520	+	.	ID="RND-4_FAMILY-334";Tend="1071";Tstart="894";shortTE="F";uid="17a12ff5-5840-4cd6-8195-4d178b1e30c9"
WOFM01002004.1	RepeatMasker	Unknown	11889	12105	1117	+	.	ID="RND-4_FAMILY-2443";Tend="1202";Tstart="953";shortTE="F";uid="7bf1d14f-f85d-4a2e-b4e5-c2257bc9a865"
WOFM01002004.1	RepeatMasker	Unknown	19878	20018	626	+	.	ID="RND-1_FAMILY-75";Tend="1179";Tstart="970";shortTE="F";uid="3e233f90-198b-4dbe-99f7-e37439ad908d"
WOFM01002004.1	RepeatMasker	RC/Helitron	37664	37968	1013	+	.	ID="RND-5_FAMILY-2749";Tend="1634";Tstart="1329";shortTE="F";uid="63c71a0b-296c-42f4-9997-33f1757d30f1"
WOFM01002004.1	RepeatMasker	Unknown	6454	7084	1591	+	.	ID="RND-1_FAMILY-10";Tend="1817";Tstart="1140";shortTE="F";uid="00777c7a-4b11-4164-9c62-a357a1c5df5b"
WOFM01002004.1	RepeatMasker	Unknown	373	544	493	+	.	ID="RND-5_FAMILY-6275";Tend="1291";Tstart="1107";shortTE="F";uid="859ff771-72e8-4382-8231-ad37013d4144"
WOFM01002004.1	RepeatMasker	Unknown	18890	19888	6868	+	.	ID="RND-6_FAMILY-4538";Tend="1793";Tstart="808";shortTE="F";uid="fe493c1b-87fa-41a8-aa16-be9bf874dea9"
WOFM01002004.1	RepeatMasker	Unknown	538	756	814	-	.	ID="RND-1_FAMILY-117";Tend="1144";Tstart="924";shortTE="F";uid="17133ab5-ab04-434e-b082-09445dc63dbe"
WOFM01002004.1	RepeatMasker	DNA	17221	17364	685	-	.	ID="RND-5_FAMILY-3205";Tend="1228";Tstart="1088";shortTE="F";uid="658a388c-c2ed-4b95-b4bd-7445bf3ffcff"
WOFM01002004.1	RepeatMasker	DNA/Crypton-I	47552	47743	995	-	.	ID="RND-1_FAMILY-254";Tend="1154";Tstart="942";shortTE="F";uid="c2c9b6fa-b1c6-4b7c-9b5f-d6e81e33a716"
WOFM01002004.1	RepeatMasker	Unknown	15627	15813	1447	-	.	ID="RND-1_FAMILY-70";Tend="1175";Tstart="993";shortTE="F";uid="d1af0427-2961-4c7d-bd21-c30d48bed54c"
WOFM01002004.1	RepeatMasker	Unknown	11475	11629	876	-	.	ID="RND-1_FAMILY-247";Tend="1344";Tstart="1195";shortTE="F";uid="7f8b1da0-a5f3-4900-8482-17e31f8894bc"
WOFM01002004.1	RepeatMasker	LINE/R2-NeSL	20005	20518	2591	-	.	ID="RND-3_FAMILY-38";Tend="1471";Tstart="923";shortTE="F";uid="7b332103-0100-48ed-85ec-f819929f5754"
WOFM01002004.1	RepeatMasker	RC/Helitron	752	1291	4578	-	.	ID="RND-4_FAMILY-8";Tend="1429";Tstart="893";shortTE="F";uid="1f1f245a-9323-4860-82d3-dbca0723a942"
WOFM01002004.1	RepeatMasker	Unknown	44217	44351	485	-	.	ID="RND-4_FAMILY-1370";Tend="1746";Tstart="1599";shortTE="F";uid="cdd892fe-eaa7-465c-aafe-dea35cb951d4"
WOFM01002004.1	RepeatMasker	DNA/CMC-Chapaev-3	5988	6457	2801	-	.	ID="rnd-1_family-472";Tend="1402";Tstart="493";shortTE="F";uid="150eb168-1534-4049-b5c2-cacf895d51f2"
WOFM01002004.1	RepeatMasker	Unknown	13836	14091	842	-	.	ID="RND-5_FAMILY-123";Tend="3238";Tstart="2982";shortTE="F";uid="189bd14a-79f4-4d4a-9feb-e4656795e3f0"
WOFM01002004.1	RepeatMasker	Unknown	50009	50388	459	-	.	ID="RND-1_FAMILY-5";Tend="2750";Tstart="2371";shortTE="F";uid="793ce35c-b50c-41d7-9de0-19e29231dedb"
WOFM01002004.1	RepeatMasker	DNA/Crypton-I	37125	37313	577	-	.	ID="RND-6_FAMILY-470";Tend="1606";Tstart="1429";shortTE="F";uid="a15e2a37-68bc-441b-8152-493a09b637d2"
WOFM01002004.1	RepeatMasker	LTR/Gypsy	44823	45012	557	-	.	ID="GYPSY-24_DEL-I";Tend="2808";Tstart="2613";shortTE="F";uid="46ecb69b-e01a-46cc-afc1-44b50ea25e08"
WOFM01002004.1	RepeatMasker	Unknown	367	493	876	-	.	ID="RND-1_FAMILY-126";Tend="1742";Tstart="1613";shortTE="F";uid="26406cef-d6a3-4e0e-8906-5396e941c72d"
WOFM01002004.1	RepeatMasker	LINE/R2-NeSL	33003	33518	2622	-	.	ID="RND-3_FAMILY-38";Tend="1451";Tstart="962";shortTE="F";uid="5bf5b214-567c-4f99-955d-6e0b6c498d20"
WOFM01002004.1	RepeatMasker	Unknown	14714	14952	455	-	.	ID="RND-1_FAMILY-798";Tend="1082";Tstart="861";shortTE="F";uid="37342994-bf99-4838-8210-19d133e5cc57"
WOFM01002004.1	RepeatMasker	Unknown	27089	27349	1297	-	.	ID="RND-1_FAMILY-27";Tend="2398";Tstart="2155";shortTE="F";uid="0d631d25-f8bf-44ca-99e2-b91992a4534d"
WOFM01002004.1	RepeatMasker	DNA/Crypton-I	11767	11893	905	-	.	ID="RND-3_FAMILY-893";Tend="1428";Tstart="1306";shortTE="F";uid="41c96691-1752-4795-855f-fb2f749d6c8c"
WOFM01002004.1	RepeatMasker	Unknown	13097	13314	1083	-	.	ID="RND-5_FAMILY-1933";Tend="1250";Tstart="1034";shortTE="F";uid="470f3b45-0ecb-4f31-aa6a-de3309a5900b"
WOFM01002004.1	RepeatMasker	Unknown	42951	43322	595	-	.	ID="RND-5_FAMILY-1913";Tend="1324";Tstart="1005";shortTE="F";uid="ec67d86d-fbfa-4e06-9593-65148b8ebec1"
WOFM01002004.1	RepeatMasker	Unknown	50434	50697	1440	-	.	ID="RND-1_FAMILY-251";Tend="1231";Tstart="965";shortTE="F";uid="9cd15f01-ec0d-4bbd-a088-31698f13de4c"
WOFM01002004.1	RepeatMasker	LINE/RTE-BovB	12100	12492	1329	-	.	ID="RND-3_FAMILY-11";Tend="1332";Tstart="929";shortTE="F";uid="08e0d532-79ae-47a2-b3ca-d07ed1e97800"
WOFM01002005.1	RepeatMasker	Unknown	13236	13651	1482	+	.	ID="RND-3_FAMILY-565";Tend="1481";Tstart="983";shortTE="F";uid="dd68556c-0715-4539-9502-8d7beff1ea4c"
WOFM01002005.1	RepeatMasker	Unknown	9745	9988	1619	+	.	ID="RND-1_FAMILY-233";Tend="2876";Tstart="2632";shortTE="F";uid="c9b7bbfd-c5d3-440c-8234-cccd5b10602f"
WOFM01002005.1	RepeatMasker	LTR/Pao	6181	7229	599	+	.	ID="RND-6_FAMILY-1040";Tend="1903";Tstart="849";shortTE="F";uid="37bf294c-2b09-41c4-8229-43175fc08e9e"
WOFM01002005.1	RepeatMasker	Unknown	134	413	641	+	.	ID="RND-5_FAMILY-1023";Tend="1524";Tstart="1244";shortTE="F";uid="072aa24e-6d86-4208-9d3f-8471f0d8cab9"
WOFM01002005.1	RepeatMasker	LTR/Pao	7511	9545	1622	+	.	ID="RND-6_FAMILY-2806";TEgroup="ctg_1598%7CRND-6_FAMILY-2806%7C1";Tend="3800";Tstart="382";shortTE="F";uid="26461838-d509-4033-acd1-1ae412ac0cbe"
WOFM01002005.1	RepeatMasker	Unknown	2868	3899	5677	+	.	ID="RND-1_FAMILY-832";Tend="2779";Tstart="1734";shortTE="F";uid="87f158f4-72c8-41a8-a982-b84d66ef7562"
WOFM01002005.1	RepeatMasker	Unknown	13114	13221	631	+	.	ID="RND-5_FAMILY-784";Tend="1077";Tstart="972";shortTE="F";uid="7712f270-4aaa-4adf-9f15-619c8cd6176d"
WOFM01002005.1	RepeatMasker	Unknown	13642	14217	2689	+	.	ID="RND-5_FAMILY-784";Tend="1634";Tstart="1070";shortTE="F";uid="9fb14d49-f8b6-414e-a0ec-cf111bd85f88"
WOFM01002005.1	RepeatMasker	Unknown	3417	4152	4199	-	.	ID="RND-1_FAMILY-27";Tend="1502";Tstart="762";shortTE="F";uid="7a919801-bfc0-4d9f-8edd-86a9b4109f79"
WOFM01002005.1	RepeatMasker	RC/Helitron	10684	11060	521	-	.	ID="RND-5_FAMILY-2749";Tend="1359";Tstart="979";shortTE="F";uid="a603c852-bf58-4ae1-bf34-e6d49ff0fbe6"
WOFM01002005.1	RepeatMasker	DNA/TcMar-Tc1	1709	2742	8086	-	.	ID="RND-1_FAMILY-308";Tend="1915";Tstart="862";shortTE="F";uid="0088b33f-8761-40f2-8788-1c2087aefc8c"
WOFM01002005.1	RepeatMasker	LTR/Pao	7465	7674	455	-	.	ID="RND-1_FAMILY-1105";Tend="4464";Tstart="4255";shortTE="F";uid="4d7bbbc8-bf02-4bc4-88c2-0bdcd6c55a07"
WOFM01002005.1	RepeatMasker	DNA/Academ-1	14552	15152	2721	-	.	ID="RND-5_FAMILY-1536";Tend="1909";Tstart="1305";shortTE="F";uid="e4f44a66-268c-485a-9dd6-908893b7e7db"
WOFM01002005.1	RepeatMasker	Unknown	2740	3112	1841	-	.	ID="RND-1_FAMILY-2";Tend="2196";Tstart="1824";shortTE="F";uid="ea5ec856-1732-4183-95e9-3d65e5b183d7"
WOFM01002005.1	RepeatMasker	DNA/Kolobok-T2	15294	16622	10234	-	.	ID="RND-4_FAMILY-21";Tend="7762";Tstart="6420";shortTE="F";uid="0dd6a4cc-4301-4634-a5ec-c93dd2ffd39b"
WOFM01002005.1	RepeatMasker	DNA/TcMar-Tc1	879	1111	476	-	.	ID="mariner-17_aec";Tend="2793";Tstart="2600";shortTE="F";uid="6b8bf14e-ac76-4542-9217-1688459fc9ec"
WOFM01002006.1	RepeatMasker	DNA/PiggyBac	44480	44639	726	+	.	ID="RND-5_FAMILY-407";Tend="1624";Tstart="1471";shortTE="F";uid="ac70f14b-97ee-491e-85a4-56875b1eba70"
WOFM01002006.1	RepeatMasker	Unknown	307555	307861	901	+	.	ID="RND-4_FAMILY-2537";Tend="1697";Tstart="1381";shortTE="F";uid="b6048b09-b877-467f-883e-633501083f69"
WOFM01002006.1	RepeatMasker	DNA/TcMar-Tc1	474555	476163	13859	+	.	ID="RND-6_FAMILY-759";Tend="2398";Tstart="813";shortTE="F";uid="8c95733b-ec30-4c1b-947f-73ec606389d3"
WOFM01002006.1	RepeatMasker	Unknown	102222	102417	451	+	.	ID="RND-4_FAMILY-2415";Tend="1625";Tstart="1455";shortTE="F";uid="4c1f9968-90a0-4968-b821-2ac4a79daed6"
WOFM01002006.1	RepeatMasker	Unknown	547547	547978	3049	+	.	ID="RND-1_FAMILY-599";Tend="1373";Tstart="930";shortTE="F";uid="2819c10c-44de-408a-8a46-a155b239ac39"
WOFM01002006.1	RepeatMasker	Unknown	381741	381931	694	+	.	ID="RND-6_FAMILY-391";TEgroup="ctg_1599%7CRND-6_FAMILY-391%7C1";Tend="773";Tstart="662";shortTE="F";uid="ec9a8200-8264-4075-b0d7-ee9185c3f092"
WOFM01002006.1	RepeatMasker	Unknown	471304	471466	637	+	.	ID="RND-4_FAMILY-2362";Tend="1011";Tstart="861";shortTE="F";uid="386e119c-07ad-4fe7-8b22-51d8a0dffe53"
WOFM01002006.1	RepeatMasker	Unknown	199139	199746	2029	+	.	ID="RND-1_FAMILY-595";Tend="1494";Tstart="889";shortTE="F";uid="adb93549-55ee-4edc-949c-bde14da7be7b"
WOFM01002006.1	RepeatMasker	Unknown	313716	313911	1134	+	.	ID="RND-5_FAMILY-647";Tend="1116";Tstart="912";shortTE="F";uid="e8aaaa3e-6e32-436c-9564-2541fca4c481"
WOFM01002006.1	RepeatMasker	Unknown	208159	208372	1390	+	.	ID="RND-6_FAMILY-5582";Tend="1105";Tstart="876";shortTE="F";uid="3fb01e6b-69a6-46e4-9460-634d5b13e85d"
WOFM01002006.1	RepeatMasker	DNA	196341	196989	3768	+	.	ID="RND-1_FAMILY-134";Tend="1570";Tstart="928";shortTE="F";uid="dd882ca5-db87-4759-a1ee-48a324ab8037"
WOFM01002006.1	RepeatMasker	LTR/Pao	193190	193589	457	+	.	ID="RND-6_FAMILY-726";Tend="1872";Tstart="1443";shortTE="F";uid="46412981-3580-4516-b4d7-268e81421bda"
WOFM01002006.1	RepeatMasker	RC/Helitron	293489	293837	2030	+	.	ID="RND-5_FAMILY-2792";Tend="1539";Tstart="1188";shortTE="F";uid="7eb4af63-0b06-4e94-90b6-7b08e7367a87"
WOFM01002006.1	RepeatMasker	LTR/Gypsy	315710	315846	431	+	.	ID="GYPSY-24_DEL-I";Tend="2731";Tstart="2595";shortTE="F";uid="c6a5b063-98c9-463d-ad88-d6f04878b31c"
WOFM01002006.1	RepeatMasker	DNA/TcMar-Mariner	378805	379038	1183	+	.	ID="RND-1_FAMILY-683";Tend="1702";Tstart="1460";shortTE="F";uid="a752e307-168d-4ad1-9494-474cfc492ab9"
WOFM01002006.1	RepeatMasker	Unknown	500406	500611	925	+	.	ID="RND-4_FAMILY-1114";Tend="1868";Tstart="1665";shortTE="F";uid="b6d6b236-bff1-4e67-9b57-78910ebf9947"
WOFM01002006.1	RepeatMasker	DNA/hAT-Blackjack	351692	351839	739	+	.	ID="RND-5_FAMILY-3276";Tend="1271";Tstart="1136";shortTE="F";uid="ad16023f-cc98-4a38-a112-11d7963bf8ac"
WOFM01002006.1	RepeatMasker	LTR/Pao	179653	184844	2566	+	.	ID="RND-6_FAMILY-2773";TEgroup="ctg_1599%7CRND-6_FAMILY-2773%7C1";Tend="7433";Tstart="819";shortTE="F";uid="30d8091f-8d61-4c58-94a7-76cc80547a89"
WOFM01002006.1	RepeatMasker	Unknown	101790	102226	2514	+	.	ID="RND-1_FAMILY-825";Tend="1384";Tstart="958";shortTE="F";uid="00d430c8-60c5-41a4-8964-18cf7834623b"
WOFM01002006.1	RepeatMasker	LTR/Gypsy	185205	185399	504	+	.	ID="RND-5_FAMILY-1994";Tend="973";Tstart="774";shortTE="F";uid="c2bd448f-9db8-48bc-9d26-fb50dedab5a1"
WOFM01002006.1	RepeatMasker	Unknown	355103	355215	566	+	.	ID="RND-6_FAMILY-6082";Tend="1409";Tstart="1294";shortTE="F";uid="d966fe0e-5ec7-4cc5-83e1-9ce408ece54c"
WOFM01002006.1	RepeatMasker	DNA	184845	184959	515	+	.	ID="RND-5_FAMILY-3205";Tend="1227";Tstart="1115";shortTE="F";uid="3d3ef99b-2dfc-4c30-be14-90d4e1ddf1d3"
WOFM01002006.1	RepeatMasker	Unknown	211356	211760	2332	+	.	ID="RND-1_FAMILY-133";Tend="1345";Tstart="946";shortTE="F";uid="e544a837-0cd7-4a9c-9e50-83963e30e254"
WOFM01002006.1	RepeatMasker	LTR/Pao	537630	538022	2367	+	.	ID="RND-1_FAMILY-33";Tend="1352";Tstart="940";shortTE="F";uid="e4a6df31-9a44-40c9-ae0d-1d7f777a2b46"
WOFM01002006.1	RepeatMasker	Satellite	502445	502652	735	+	.	ID="RND-4_FAMILY-54";Tend="1480";Tstart="1267";shortTE="F";uid="4989deae-9126-4d6e-aaea-6783190192c7"
WOFM01002006.1	RepeatMasker	DNA/Maverick	123522	123675	561	+	.	ID="RND-6_FAMILY-9704";Tend="917";Tstart="762";shortTE="F";uid="7763885d-4f0b-49c3-93cf-cb48c5faf19d"
WOFM01002006.1	RepeatMasker	Unknown	506700	506988	1207	+	.	ID="RND-5_FAMILY-733";Tend="1215";Tstart="913";shortTE="F";uid="dbbd50b6-528d-400e-964f-4a81c98cbbe6"
WOFM01002006.1	RepeatMasker	LTR/Gypsy	272823	273332	2490	+	.	ID="RND-5_FAMILY-1723";Tend="6995";Tstart="6483";shortTE="F";uid="50501eb7-312a-4c91-aa12-b63c90ce3416"
WOFM01002006.1	RepeatMasker	Unknown	493898	494242	1760	+	.	ID="RND-3_FAMILY-213";Tend="1231";Tstart="876";shortTE="F";uid="82cd0232-409e-4761-9246-f17aeb1e447e"
WOFM01002006.1	RepeatMasker	DNA/Crypton-I	484464	484624	479	+	.	ID="RND-1_FAMILY-254";Tend="1105";Tstart="935";shortTE="F";uid="50c8b58a-9464-4412-8652-e093c4f9b098"
WOFM01002006.1	RepeatMasker	Unknown	297836	298338	2356	+	.	ID="RND-5_FAMILY-1347";Tend="1209";Tstart="693";shortTE="F";uid="cb61e31b-8d34-415b-9447-72a9058cef14"
WOFM01002006.1	RepeatMasker	Unknown	255727	255881	941	+	.	ID="RND-1_FAMILY-377";Tend="1294";Tstart="1146";shortTE="F";uid="36c0b223-a2a9-4179-bfbf-1106bec13d11"
WOFM01002006.1	RepeatMasker	LINE/CR1	4396	4645	1493	+	.	ID="RND-1_FAMILY-527";Tend="1188";Tstart="945";shortTE="F";uid="a602f6a0-85fc-4323-8771-734b614cc884"
WOFM01002006.1	RepeatMasker	Unknown	363975	364504	3824	+	.	ID="RND-1_FAMILY-380";Tend="1768";Tstart="1240";shortTE="F";uid="c5ae40bb-fa78-463c-b34e-68ba90946fc2"
WOFM01002006.1	RepeatMasker	Unknown	43742	44281	2843	+	.	ID="RND-5_FAMILY-212";Tend="1527";Tstart="940";shortTE="F";uid="cbb4672c-9393-440d-ad33-c8cd3a6c0ba0"
WOFM01002006.1	RepeatMasker	Unknown	275112	275627	2755	+	.	ID="RND-1_FAMILY-10";Tend="1467";Tstart="975";shortTE="F";uid="0829a3aa-c789-4688-b6ea-40e9301b81e2"
WOFM01002006.1	RepeatMasker	LTR/Gypsy	572123	573413	8384	+	.	ID="RND-1_FAMILY-118";Tend="2131";Tstart="794";shortTE="F";uid="fd52a27a-49df-4cab-94c4-45f2492967fc"
WOFM01002006.1	RepeatMasker	Unknown	386516	387035	2330	+	.	ID="RND-1_FAMILY-8";Tend="1820";Tstart="1292";shortTE="F";uid="98be4a4d-9259-48d6-91b7-6dcce16a4261"
WOFM01002006.1	RepeatMasker	DNA/TcMar-Tc1	170361	170617	1423	+	.	ID="RND-6_FAMILY-1200";Tend="1201";Tstart="963";shortTE="F";uid="38fcc65a-43e2-4ef4-8520-5ef9bda3fa3c"
WOFM01002006.1	RepeatMasker	Unknown	516822	517024	1365	+	.	ID="RND-5_FAMILY-3740";Tend="1205";Tstart="952";shortTE="F";uid="76aeb23a-739d-417e-857a-a90af9f829b9"
WOFM01002006.1	RepeatMasker	Unknown	167444	167607	689	+	.	ID="RND-5_FAMILY-2648";Tend="1500";Tstart="1336";shortTE="F";uid="acb3c308-234d-42c5-ba4a-e62c1bedab62"
WOFM01002006.1	RepeatMasker	Unknown	186044	186651	2892	+	.	ID="RND-4_FAMILY-2415";TEgroup="ctg_1599%7CRND-4_FAMILY-2415%7C1";Tend="1389";Tstart="579";shortTE="F";uid="f6a27b62-3d95-4d9c-8d90-68c533ab70f5"
WOFM01002006.1	RepeatMasker	Unknown	3931	4118	1098	+	.	ID="RND-3_FAMILY-291";Tend="1210";Tstart="1032";shortTE="F";uid="b2fc4871-72be-4f59-8f77-8f1c968490ed"
WOFM01002006.1	RepeatMasker	Unknown	14439	14581	687	+	.	ID="RND-1_FAMILY-126";Tend="1765";Tstart="1607";shortTE="F";uid="70ff834d-cb03-4330-8d3c-575e83931428"
WOFM01002006.1	RepeatMasker	DNA	453253	453443	937	+	.	ID="RND-5_FAMILY-3205";Tend="1255";Tstart="1072";shortTE="F";uid="af82272f-fdc6-4483-a7bd-7e40f4156f94"
WOFM01002006.1	RepeatMasker	Unknown	36317	36465	561	+	.	ID="RND-4_FAMILY-754";Tend="1877";Tstart="1728";shortTE="F";uid="66d5570d-1664-4903-8346-1e203eb1354c"
WOFM01002006.1	RepeatMasker	DNA/TcMar-Tigger	945	1224	783	+	.	ID="RND-4_FAMILY-740";Tend="1239";Tstart="973";shortTE="F";uid="78f5afc4-34ae-423b-a5c1-c1135a2a84c6"
WOFM01002006.1	RepeatMasker	Unknown	13471	13864	2876	+	.	ID="RND-5_FAMILY-963";Tend="1782";Tstart="1389";shortTE="F";uid="399689bf-16e0-47a2-916e-5ba8cd2ab89f"
WOFM01002006.1	RepeatMasker	Unknown	130780	130974	621	+	.	ID="RND-6_FAMILY-347";Tend="785";Tstart="590";shortTE="F";uid="f5ec3dc5-24d5-4145-a6a2-6329f4a4e36e"
WOFM01002006.1	RepeatMasker	Unknown	298953	299192	731	+	.	ID="RND-5_FAMILY-784";Tend="1119";Tstart="869";shortTE="F";uid="3ef0dbed-230c-416a-9ff6-cb0a3c57fee4"
WOFM01002006.1	RepeatMasker	Unknown	326084	326791	3425	+	.	ID="RND-1_FAMILY-258";Tend="1683";Tstart="919";shortTE="F";uid="623cfe94-70ef-42de-8a10-9885d5da1539"
WOFM01002006.1	RepeatMasker	Unknown	239659	239903	614	+	.	ID="RND-1_FAMILY-175";Tend="1057";Tstart="863";shortTE="F";uid="ac9bcc8d-9c90-44f9-8ed7-b25d9b951592"
WOFM01002006.1	RepeatMasker	DNA/CMC-Chapaev-3	67547	68292	2516	+	.	ID="RND-5_FAMILY-3365";Tend="2547";Tstart="1759";shortTE="F";uid="8892f879-4cba-49ef-ad0d-15566e439269"
WOFM01002006.1	RepeatMasker	LTR/Gypsy	465291	465960	5475	+	.	ID="RND-6_FAMILY-42";Tend="8906";Tstart="8239";shortTE="F";uid="f65b25c2-7799-43c2-850e-7a5cf7ead578"
WOFM01002006.1	RepeatMasker	Unknown	235133	235442	482	+	.	ID="RND-4_FAMILY-2415";Tend="1244";Tstart="916";shortTE="F";uid="5e7a9b42-649f-4a5b-937e-0dee79b5cea2"
WOFM01002006.1	RepeatMasker	Unknown	143028	143735	1396	+	.	ID="RND-1_FAMILY-705";Tend="1615";Tstart="933";shortTE="F";uid="a33b71ac-1715-4891-aac9-164a430ca5b4"
WOFM01002006.1	RepeatMasker	Unknown	68372	68982	2623	+	.	ID="RND-6_FAMILY-9161";Tend="1735";Tstart="937";shortTE="F";uid="9323ee4d-5bd6-4d00-9dc4-ae5ffbda90f6"
WOFM01002006.1	RepeatMasker	Unknown	219733	219947	1538	+	.	ID="RND-5_FAMILY-724";Tend="1073";Tstart="859";shortTE="F";uid="7d48c707-38e7-4168-9211-551ff7bc0a83"
WOFM01002006.1	RepeatMasker	LTR/Gypsy	376945	377512	3830	+	.	ID="RND-5_FAMILY-2269";Tend="1257";Tstart="766";shortTE="F";uid="62941956-0586-4818-8e47-5d6ec373795b"
WOFM01002006.1	RepeatMasker	Unknown	177127	177337	824	+	.	ID="RND-6_FAMILY-1182";Tend="1781";Tstart="1622";shortTE="F";uid="831158d2-6a4c-40bd-b3c7-23d9748cad62"
WOFM01002006.1	RepeatMasker	Unknown	506374	506479	754	+	.	ID="RND-5_FAMILY-1247";Tend="1013";Tstart="907";shortTE="F";uid="067f666f-e3e2-4f80-9910-07dab3053f3a"
WOFM01002006.1	RepeatMasker	DNA	354437	354613	1146	+	.	ID="RND-5_FAMILY-4767";Tend="1057";Tstart="887";shortTE="F";uid="c60c09d4-0f06-48ea-ae0a-07a35e102bb0"
WOFM01002006.1	RepeatMasker	Unknown	307122	307327	540	+	.	ID="RND-5_FAMILY-246";Tend="1319";Tstart="1017";shortTE="F";uid="a0e9078d-b723-4acd-97c3-e16665bfbb3f"
WOFM01002006.1	RepeatMasker	RC/Helitron	256654	256760	4391	+	.	ID="RND-4_FAMILY-590";Tend="1740";Tstart="1019";shortTE="F";uid="8d7b2a64-fc7a-4335-a484-0722936f84f4"
WOFM01002006.1	RepeatMasker	Unknown	308925	309036	887	+	.	ID="RND-2_FAMILY-36";Tend="855";Tstart="623";shortTE="F";uid="5a18f342-6184-415e-bc39-753efed55940"
WOFM01002006.1	RepeatMasker	Unknown	402678	403003	1800	+	.	ID="RND-1_FAMILY-933";Tend="1482";Tstart="1140";shortTE="F";uid="4a271fd6-2e32-43a0-b781-241f5d550f9a"
WOFM01002006.1	RepeatMasker	Unknown	164643	164834	569	+	.	ID="RND-5_FAMILY-733";Tend="2306";Tstart="2116";shortTE="F";uid="a967580d-765d-434f-a6e0-792a5948ab83"
WOFM01002006.1	RepeatMasker	LTR/Gypsy	205887	207534	11609	+	.	ID="RND-5_FAMILY-2221";Tend="2468";Tstart="762";shortTE="F";uid="f6f5f2e1-dc81-475f-8040-177975ff06e0"
WOFM01002006.1	RepeatMasker	Unknown	144717	145065	3294	+	.	ID="RND-6_FAMILY-9161";Tend="1730";Tstart="1049";shortTE="F";uid="f26d22e7-5c8e-4264-a3cd-17791a4d3628"
WOFM01002006.1	RepeatMasker	Unknown	129448	129565	696	+	.	ID="RND-1_FAMILY-486";Tend="1047";Tstart="930";shortTE="F";uid="a933433c-729f-4614-b8db-abbdece68684"
WOFM01002006.1	RepeatMasker	Unknown	454627	454853	972	+	.	ID="RND-1_FAMILY-34";Tend="1806";Tstart="1585";shortTE="F";uid="281e6437-ec4f-4f60-9a77-0f010c398b74"
WOFM01002006.1	RepeatMasker	Unknown	98393	98933	2553	+	.	ID="RND-5_FAMILY-3066";Tend="1794";Tstart="1202";shortTE="F";uid="dc262dba-fa6d-4118-8777-ca01b5b97efb"
WOFM01002006.1	RepeatMasker	Unknown	471499	471611	755	+	.	ID="RND-4_FAMILY-1091";Tend="1063";Tstart="951";shortTE="F";uid="98e57333-8699-4dc9-9e3c-e2c4b23e62c1"
WOFM01002006.1	RepeatMasker	Unknown	224921	225213	1663	+	.	ID="RND-5_FAMILY-4056";Tend="1302";Tstart="1010";shortTE="F";uid="3c5e8200-a525-4a65-91c4-b06fca62e3c6"
WOFM01002006.1	RepeatMasker	Unknown	484169	484410	1461	+	.	ID="RND-1_FAMILY-251";Tend="1127";Tstart="886";shortTE="F";uid="32c45151-01e0-4d3e-bba7-111c66638434"
WOFM01002006.1	RepeatMasker	Unknown	134883	135204	950	+	.	ID="RND-1_FAMILY-58";Tend="1255";Tstart="958";shortTE="F";uid="b03b8d4b-0653-4399-9e4f-ee94c412fa8c"
WOFM01002006.1	RepeatMasker	Unknown	146376	146622	1053	+	.	ID="RND-5_FAMILY-4339";Tend="1100";Tstart="851";shortTE="F";uid="a7763b57-aadc-4df3-8f3c-381ecc9edd7c"
WOFM01002006.1	RepeatMasker	Unknown	228814	229365	1847	+	.	ID="RND-4_FAMILY-1438";Tend="1529";Tstart="925";shortTE="F";uid="08028ca2-0578-45cd-a2d4-93a29d499c94"
WOFM01002006.1	RepeatMasker	RC/Helitron	250528	250841	1556	+	.	ID="RND-4_FAMILY-590";Tend="1631";Tstart="1321";shortTE="F";uid="3a55d635-a68b-437d-a27f-1c4ad8ab39dc"
WOFM01002006.1	RepeatMasker	Unknown	553671	553958	1475	+	.	ID="RND-1_FAMILY-117";Tend="1227";Tstart="951";shortTE="F";uid="17ca8a5e-f6ca-4c18-b44d-85bef44bf095"
WOFM01002006.1	RepeatMasker	DNA	174903	175108	1141	+	.	ID="RND-1_FAMILY-134";Tend="1128";Tstart="927";shortTE="F";uid="a0c7106c-90e2-4f8e-8b58-e1da84e3be73"
WOFM01002006.1	RepeatMasker	DNA	158896	159056	889	+	.	ID="RND-5_FAMILY-4767";Tend="1050";Tstart="886";shortTE="F";uid="0a9f61c4-11d4-4b74-aa79-4d2c15e0bf9f"
WOFM01002006.1	RepeatMasker	Unknown	152668	152899	1621	+	.	ID="RND-4_FAMILY-2443";Tend="1194";Tstart="962";shortTE="F";uid="aba27a74-715b-4e9b-8aaa-a9d4660d4aa6"
WOFM01002006.1	RepeatMasker	LTR/Gypsy	93077	93629	3861	+	.	ID="RND-1_FAMILY-898";Tend="963";Tstart="424";shortTE="F";uid="9fe46637-aa73-49d1-8cc0-70803b4b679b"
WOFM01002006.1	RepeatMasker	LTR/Gypsy	574854	581733	59001	+	.	ID="RND-4_FAMILY-209";Tend="7721";Tstart="846";shortTE="F";uid="cfe71a0a-1726-4240-8f73-b73bf648ac05"
WOFM01002006.1	RepeatMasker	Unknown	377435	378816	9275	+	.	ID="RND-1_FAMILY-233";Tend="2869";Tstart="1477";shortTE="F";uid="43e13d54-bd6c-49f1-9863-f9f75c9a908f"
WOFM01002006.1	RepeatMasker	RC/Helitron	480272	480612	1711	+	.	ID="RND-4_FAMILY-1280";Tend="2001";Tstart="1661";shortTE="F";uid="db08e6de-e8e5-4e0d-9e4b-4472fd493660"
WOFM01002006.1	RepeatMasker	Unknown	63838	64380	2919	+	.	ID="RND-1_FAMILY-833";Tend="1689";Tstart="1141";shortTE="F";uid="f3b25bab-b4ca-4c50-81da-8f5090585b5f"
WOFM01002006.1	RepeatMasker	DNA/Crypton-I	354874	355113	1584	+	.	ID="RND-6_FAMILY-470";Tend="1042";Tstart="803";shortTE="F";uid="7810d77d-783a-496f-8723-d8d2ea2544be"
WOFM01002006.1	RepeatMasker	DNA/Crypton-I	282918	283058	547	+	.	ID="RND-4_FAMILY-334";Tend="1680";Tstart="1531";shortTE="F";uid="f700cb28-1136-497a-af98-b9c42ded74dd"
WOFM01002006.1	RepeatMasker	Unknown	48908	49147	1522	+	.	ID="RND-6_FAMILY-5582";Tend="1112";Tstart="867";shortTE="F";uid="8271bd49-e81f-4ce4-8904-81502a4c094e"
WOFM01002006.1	RepeatMasker	Unknown	176935	177137	528	+	.	ID="RND-1_FAMILY-590";TEgroup="ctg_1599%7CRND-1_FAMILY-590%7C1";Tend="1040";Tstart="917";shortTE="F";uid="e31c68a2-6c23-4d45-b380-dfb5a4eea454"
WOFM01002006.1	RepeatMasker	Unknown	42064	42300	1144	+	.	ID="RND-3_FAMILY-764";Tend="1158";Tstart="898";shortTE="F";uid="cce131a7-9799-442c-89ec-21316b387def"
WOFM01002006.1	RepeatMasker	Unknown	243634	243930	571	+	.	ID="RND-1_FAMILY-175";TEgroup="ctg_1599%7CRND-1_FAMILY-175%7C1";Tend="1042";Tstart="855";shortTE="F";uid="4b349fbd-f2a7-4adb-a303-a248b9f7e890"
WOFM01002006.1	RepeatMasker	Unknown	235720	236175	2600	+	.	ID="RND-1_FAMILY-60";Tend="1430";Tstart="959";shortTE="F";uid="079f329c-3eb8-49b0-adb6-01200b0b292d"
WOFM01002006.1	RepeatMasker	LTR/Gypsy	457351	457584	1448	+	.	ID="RND-4_FAMILY-209";Tend="7749";Tstart="7523";shortTE="F";uid="8cc5eadb-0bd8-4997-95e9-52f892289e4e"
WOFM01002006.1	RepeatMasker	Unknown	334813	335455	3582	+	.	ID="RND-4_FAMILY-1083";Tend="1804";Tstart="1165";shortTE="F";uid="cb3971df-2453-42cb-8be8-160a550d3fba"
WOFM01002006.1	RepeatMasker	Unknown	445639	446215	3689	+	.	ID="RND-6_FAMILY-1182";Tend="1574";Tstart="998";shortTE="F";uid="3af8fc31-821b-4d27-bd3d-ea2d3c6e31a2"
WOFM01002006.1	RepeatMasker	Unknown	133339	133504	828	+	.	ID="RND-1_FAMILY-70";Tend="1162";Tstart="992";shortTE="F";uid="947bfcb4-2b6d-4248-8db7-b6aa82cc9f11"
WOFM01002006.1	RepeatMasker	Unknown	34016	34551	3161	+	.	ID="RND-1_FAMILY-525";Tend="1508";Tstart="961";shortTE="F";uid="faf3127f-ef16-4194-b134-5d3e5d4c6b1a"
WOFM01002006.1	RepeatMasker	Unknown	356647	356925	2320	+	.	ID="RND-1_FAMILY-380";Tend="1229";Tstart="951";shortTE="F";uid="564395da-756a-4bd4-9a49-771d8ceab46a"
WOFM01002006.1	RepeatMasker	Unknown	81639	82307	1155	+	.	ID="RND-1_FAMILY-933";TEgroup="ctg_1599%7CRND-1_FAMILY-933%7C1";Tend="1479";Tstart="926";shortTE="F";uid="aa9f5b80-fa33-4f82-acff-e0c013aac7e4"
WOFM01002006.1	RepeatMasker	Unknown	225484	225651	814	+	.	ID="RND-3_FAMILY-391";Tend="1062";Tstart="873";shortTE="F";uid="a4677172-4686-46c1-90a6-dd407c68b003"
WOFM01002006.1	RepeatMasker	Unknown	241595	241945	724	+	.	ID="RND-6_FAMILY-5892";Tend="321";Tstart="20";shortTE="F";uid="f65ce64f-8c52-4c8d-a473-1e6f0adc8411"
WOFM01002006.1	RepeatMasker	Unknown	127580	127934	861	+	.	ID="RND-5_FAMILY-4056";Tend="1547";Tstart="1082";shortTE="F";uid="cc6ce2b9-d4d9-42cd-94ad-1be821837a45"
WOFM01002006.1	RepeatMasker	RC/Helitron	106244	106770	457	+	.	ID="RND-1_FAMILY-636";Tend="1478";Tstart="951";shortTE="F";uid="60bfaf16-6cc1-4d67-98aa-1beba79a41d5"
WOFM01002006.1	RepeatMasker	Unknown	85565	85794	1601	+	.	ID="RND-1_FAMILY-306";Tend="1221";Tstart="990";shortTE="F";uid="e0d0c7d2-65c3-453b-bb41-4d14131e27ce"
WOFM01002006.1	RepeatMasker	DNA/TcMar-Tc1	544869	545097	1150	+	.	ID="RND-6_FAMILY-1200";Tend="1229";Tstart="970";shortTE="F";uid="ebb35fff-779c-400b-b17d-3cba5b347c2a"
WOFM01002006.1	RepeatMasker	Unknown	511381	511981	1881	+	.	ID="RND-1_FAMILY-468";Tend="5594";Tstart="4995";shortTE="F";uid="ee39e0f2-ff92-4536-ac8a-ed3551ed4595"
WOFM01002006.1	RepeatMasker	Unknown	406482	407233	5426	+	.	ID="RND-1_FAMILY-233";Tend="1495";Tstart="744";shortTE="F";uid="c7047ed7-4a40-489f-8e84-cff8e55b720f"
WOFM01002006.1	RepeatMasker	LINE/I-Jockey	9060	10607	3754	+	.	ID="RND-5_FAMILY-1653";Tend="2454";Tstart="755";shortTE="F";uid="50e78622-720a-47b2-806c-a07462f16660"
WOFM01002006.1	RepeatMasker	Unknown	43241	43742	3064	+	.	ID="RND-3_FAMILY-764";Tend="1664";Tstart="1159";shortTE="F";uid="f3ebc415-9f03-4cce-894c-1b6aa73579b9"
WOFM01002006.1	RepeatMasker	Unknown	38954	39531	2683	+	.	ID="RND-6_FAMILY-15";Tend="1583";Tstart="879";shortTE="F";uid="1e6605d0-ee74-4c23-976c-6abd9673ad49"
WOFM01002006.1	RepeatMasker	Unknown	407217	408432	8272	+	.	ID="RND-5_FAMILY-2131";Tend="2946";Tstart="1692";shortTE="F";uid="d446e796-85ca-4028-b6d9-0be2dfa71aa1"
WOFM01002006.1	RepeatMasker	Unknown	267346	268046	2602	+	.	ID="RND-4_FAMILY-237";Tend="1697";Tstart="963";shortTE="F";uid="6be8da08-c961-4598-a687-4083c5d2588b"
WOFM01002006.1	RepeatMasker	DNA/TcMar-Mariner	375804	376236	2588	+	.	ID="RND-1_FAMILY-683";Tend="1401";Tstart="951";shortTE="F";uid="6a46192e-1912-438b-9e7f-961666a6ac04"
WOFM01002006.1	RepeatMasker	Unknown	141685	141811	436	+	.	ID="RND-5_FAMILY-129";Tend="1309";Tstart="1171";shortTE="F";uid="b7479d16-6abb-4915-be0b-48774555703f"
WOFM01002006.1	RepeatMasker	Unknown	299822	300120	952	+	.	ID="RND-5_FAMILY-784";Tend="1472";Tstart="1153";shortTE="F";uid="49362a9f-0403-484c-a053-844eaabfadcd"
WOFM01002006.1	RepeatMasker	Unknown	36645	36801	842	+	.	ID="RND-1_FAMILY-486";Tend="1046";Tstart="890";shortTE="F";uid="8899ae50-43da-4ae2-a457-688bbf6bd305"
WOFM01002006.1	RepeatMasker	RC/Helitron	413066	413589	4247	+	.	ID="RND-1_FAMILY-636";Tend="1492";Tstart="969";shortTE="F";uid="ebcaf97d-ea7e-4c05-9d9d-8ba43a5cd6fe"
WOFM01002006.1	RepeatMasker	RC/Helitron	236541	236859	1776	+	.	ID="RND-4_FAMILY-489";Tend="1282";Tstart="968";shortTE="F";uid="859a15e4-ddc0-4843-8749-e329866b74c9"
WOFM01002006.1	RepeatMasker	Unknown	262057	262293	1227	+	.	ID="RND-4_FAMILY-305";Tend="1142";Tstart="910";shortTE="F";uid="80d74dca-8c0f-47ea-afb7-c0e839099bec"
WOFM01002006.1	RepeatMasker	Unknown	158424	158895	2913	+	.	ID="RND-1_FAMILY-679";Tend="1398";Tstart="913";shortTE="F";uid="19f74f7f-99fe-48e7-964a-e1f82af71c3b"
WOFM01002006.1	RepeatMasker	Unknown	231781	232059	1250	+	.	ID="RND-5_FAMILY-647";Tend="1196";Tstart="896";shortTE="F";uid="c6103876-4dcc-4174-b16e-23722b1ed49e"
WOFM01002006.1	RepeatMasker	Unknown	570157	570777	2034	+	.	ID="RND-1_FAMILY-468";Tend="5601";Tstart="4998";shortTE="F";uid="3b14a0b8-be28-4b5a-8c88-02b6cbf1cedb"
WOFM01002006.1	RepeatMasker	Unknown	581742	582041	527	+	.	ID="RND-1_FAMILY-449";Tend="1532";Tstart="1154";shortTE="F";uid="ebb9abf5-c659-4603-a06a-861034e420d7"
WOFM01002006.1	RepeatMasker	Unknown	260734	260877	586	+	.	ID="RND-5_FAMILY-5075";Tend="1056";Tstart="901";shortTE="F";uid="ff3bc274-b1f3-4c10-bd8e-b2c13598107a"
WOFM01002006.1	RepeatMasker	Unknown	302336	302853	1276	+	.	ID="RND-1_FAMILY-495";Tend="1492";Tstart="945";shortTE="F";uid="22e4add5-50f9-40b6-80be-da927a925d4f"
WOFM01002006.1	RepeatMasker	LINE/I	95697	96796	8862	+	.	ID="RND-5_FAMILY-5492";Tend="4172";Tstart="3073";shortTE="F";uid="0fd45c85-7a7c-40a9-ba19-d9917e458e0d"
WOFM01002006.1	RepeatMasker	RC/Helitron	251674	251937	1483	+	.	ID="RND-4_FAMILY-590";Tend="1637";Tstart="1368";shortTE="F";uid="6f76242e-a90c-45ec-a5ff-d136a62b2f63"
WOFM01002006.1	RepeatMasker	Unknown	178064	179653	11096	+	.	ID="RND-6_FAMILY-644";Tend="1870";Tstart="331";shortTE="F";uid="d74f5b50-9cdc-4cd2-916a-46a18a5bff9d"
WOFM01002006.1	RepeatMasker	LTR/Gypsy	26073	33532	62519	+	.	ID="RND-1_FAMILY-961";Tend="10227";Tstart="2763";shortTE="F";uid="a4ffa7a7-220f-4bfe-ba91-4f8163004ba2"
WOFM01002006.1	RepeatMasker	Unknown	97761	97915	864	+	.	ID="RND-5_FAMILY-3066";Tend="1212";Tstart="1060";shortTE="F";uid="9b266217-3dac-4f30-9b24-d45edb4d2534"
WOFM01002006.1	RepeatMasker	Unknown	508605	509106	1091	+	.	ID="RND-5_FAMILY-246";Tend="1703";Tstart="1020";shortTE="F";uid="c21da7c8-e157-4ab9-9617-fdcc26c6a657"
WOFM01002006.1	RepeatMasker	DNA	120947	121138	1181	+	.	ID="RND-5_FAMILY-281";Tend="1093";Tstart="905";shortTE="F";uid="9389b5e9-b6c7-4468-8a19-e427b7171967"
WOFM01002006.1	RepeatMasker	Unknown	517753	517896	694	+	.	ID="RND-6_FAMILY-3480";Tend="1255";Tstart="1100";shortTE="F";uid="7d431948-80a2-4e38-9d1c-ceb40afd9531"
WOFM01002006.1	RepeatMasker	Unknown	421583	422316	4048	+	.	ID="RND-1_FAMILY-258";Tend="1664";Tstart="921";shortTE="F";uid="6e0a40a3-2bd8-443a-9ac4-77532bf288cd"
WOFM01002006.1	RepeatMasker	Unknown	97912	98410	2909	+	.	ID="RND-4_FAMILY-1891";Tend="1467";Tstart="944";shortTE="F";uid="e152623d-f4f4-428a-9c14-a58d7cf8e8a6"
WOFM01002006.1	RepeatMasker	Unknown	299182	299342	944	+	.	ID="RND-1_FAMILY-75";Tend="1121";Tstart="957";shortTE="F";uid="35011dd8-663e-415e-82ea-97da84739d6f"
WOFM01002006.1	RepeatMasker	Unknown	534275	534669	1306	+	.	ID="RND-6_FAMILY-3480";Tend="1488";Tstart="1100";shortTE="F";uid="d3597836-1605-412a-8147-775ced352f33"
WOFM01002006.1	RepeatMasker	Unknown	124523	124848	851	+	.	ID="RND-6_FAMILY-768";Tend="1276";Tstart="974";shortTE="F";uid="7942881f-f61a-40c1-bd57-307ff587cbe4"
WOFM01002006.1	RepeatMasker	Unknown	148570	148883	1741	+	.	ID="RND-1_FAMILY-853";Tend="1765";Tstart="1452";shortTE="F";uid="b7617f89-d26c-48e3-b113-5bae8f5c5cec"
WOFM01002006.1	RepeatMasker	Unknown	515663	515926	1342	+	.	ID="RND-4_FAMILY-2443";Tend="1209";Tstart="953";shortTE="F";uid="1fc5082e-b426-4460-b437-580e1a3b9bd0"
WOFM01002006.1	RepeatMasker	Unknown	529972	530149	710	+	.	ID="RND-6_FAMILY-2350";Tend="1251";Tstart="1080";shortTE="F";uid="5011ab69-7bdc-457c-8241-3181a1e04f29"
WOFM01002006.1	RepeatMasker	Unknown	404357	404631	920	+	.	ID="RND-4_FAMILY-580";Tend="1257";Tstart="974";shortTE="F";uid="edfcd8b6-85a2-4b8c-8daf-213b1bf36d7e"
WOFM01002006.1	RepeatMasker	DNA/TcMar-Fot1	42213	43280	6677	+	.	ID="RND-1_FAMILY-655";Tend="2008";Tstart="922";shortTE="F";uid="fee7710c-c960-44b8-8c8a-53bb8cbe8928"
WOFM01002006.1	RepeatMasker	Unknown	198560	198727	1006	+	.	ID="RND-1_FAMILY-317";Tend="1088";Tstart="915";shortTE="F";uid="a00fbccc-d1b6-4bf9-9f79-c9e545a07b00"
WOFM01002006.1	RepeatMasker	Unknown	306821	307150	1445	+	.	ID="RND-4_FAMILY-1923";Tend="1276";Tstart="969";shortTE="F";uid="a4591894-1543-4c38-b7b5-30096a1b5760"
WOFM01002006.1	RepeatMasker	RC/Helitron	565959	566198	1129	+	.	ID="RND-5_FAMILY-4613";Tend="1114";Tstart="872";shortTE="F";uid="1af154c8-1271-4f44-8a10-e62622e5157f"
WOFM01002006.1	RepeatMasker	Unknown	123776	124061	964	+	.	ID="RND-5_FAMILY-647";Tend="1207";Tstart="893";shortTE="F";uid="1ee187df-4e9f-40e4-a7cb-93d5d6e09d19"
WOFM01002006.1	RepeatMasker	Unknown	216287	216496	1123	+	.	ID="RND-4_FAMILY-2443";Tend="1195";Tstart="950";shortTE="F";uid="795288f2-e0bf-4962-84eb-2f20aba90139"
WOFM01002006.1	RepeatMasker	Unknown	398844	398973	465	+	.	ID="RND-6_FAMILY-15";Tend="1777";Tstart="1649";shortTE="F";uid="977149f0-4f13-4271-84bd-ec49b382e3a0"
WOFM01002006.1	RepeatMasker	Unknown	251920	252407	2562	+	.	ID="RND-1_FAMILY-10";Tend="1847";Tstart="1331";shortTE="F";uid="feb6fdfd-b59a-47ec-bf1f-e81af1955a3e"
WOFM01002006.1	RepeatMasker	LINE/RTE-BovB	237079	237359	509	+	.	ID="RND-3_FAMILY-11";TEgroup="ctg_1599%7CRND-3_FAMILY-11%7C1";Tend="1452";Tstart="1285";shortTE="F";uid="bbd91765-f3cc-4802-8193-e75ecffe6d42"
WOFM01002006.1	RepeatMasker	DNA/TcMar-Tigger	266018	266531	2180	+	.	ID="RND-4_FAMILY-740";Tend="1494";Tstart="974";shortTE="F";uid="6b68ba4b-b64d-49a6-8fd6-926e2c6bf3e8"
WOFM01002006.1	RepeatMasker	Unknown	176202	176443	1781	+	.	ID="RND-4_FAMILY-2443";Tend="1191";Tstart="950";shortTE="F";uid="83c9e9ee-d9ad-4d83-9ee6-a993427dbe3a"
WOFM01002006.1	RepeatMasker	Unknown	58959	59633	3767	+	.	ID="RND-5_FAMILY-5773";Tend="1701";Tstart="970";shortTE="F";uid="4f8726b3-113d-48e5-bf28-e5ff909a3dc8"
WOFM01002006.1	RepeatMasker	DNA	335738	335908	1128	+	.	ID="RND-5_FAMILY-4767";Tend="1053";Tstart="887";shortTE="F";uid="bcb8768c-d883-4e89-b2e3-7f6319cca479"
WOFM01002006.1	RepeatMasker	Unknown	19485	19680	1056	+	.	ID="RND-5_FAMILY-1933";Tend="1293";Tstart="1106";shortTE="F";uid="3b64f4d1-5147-462a-afbb-7641889ca723"
WOFM01002006.1	RepeatMasker	LTR/Pao	548675	549441	5146	+	.	ID="RND-5_FAMILY-2768";Tend="1703";Tstart="949";shortTE="F";uid="45356f5c-4cfe-4e56-a427-6cc374d99843"
WOFM01002006.1	RepeatMasker	Unknown	284892	285290	549	+	.	ID="RND-4_FAMILY-454";Tend="1215";Tstart="876";shortTE="F";uid="a25c45cd-3a92-4397-a99a-4d171d91e68f"
WOFM01002006.1	RepeatMasker	DNA/hAT-Tip100	530156	530315	601	+	.	ID="RND-4_FAMILY-959";Tend="1529";Tstart="1380";shortTE="F";uid="a207a17f-ec5e-425e-b705-5bf16bf3e293"
WOFM01002006.1	RepeatMasker	Unknown	147630	148549	4336	+	.	ID="RND-6_FAMILY-7951";Tend="1221";Tstart="282";shortTE="F";uid="27e8627c-da95-42e9-95d9-2c3d942be52d"
WOFM01002006.1	RepeatMasker	Unknown	53951	54821	3246	+	.	ID="RND-5_FAMILY-724";Tend="1897";Tstart="853";shortTE="F";uid="a4657b97-7158-48ef-b628-2d1a31bce63e"
WOFM01002006.1	RepeatMasker	Unknown	174239	174376	638	+	.	ID="RND-6_FAMILY-6372";Tend="1394";Tstart="1258";shortTE="F";uid="13c620b8-9c1d-4beb-a970-5d4c858f042d"
WOFM01002006.1	RepeatMasker	DNA/TcMar-Tc1	451775	452479	1523	+	.	ID="RND-6_FAMILY-597";Tend="990";Tstart="276";shortTE="F";uid="5b8286ff-0c10-4df2-bcbd-995c6d2e0f47"
WOFM01002006.1	RepeatMasker	LTR/Gypsy	51902	52517	3521	+	.	ID="RND-1_FAMILY-347";Tend="1212";Tstart="605";shortTE="F";uid="531c3e1b-5e1f-485f-a0dc-127be884c64d"
WOFM01002006.1	RepeatMasker	Unknown	73853	74028	919	+	.	ID="RND-1_FAMILY-75";Tend="1141";Tstart="962";shortTE="F";uid="e12cf896-dd73-4e62-bf4b-2c11ea228505"
WOFM01002006.1	RepeatMasker	RC/Helitron	292404	292802	2362	+	.	ID="RND-5_FAMILY-2792";Tend="1238";Tstart="832";shortTE="F";uid="0f82781b-dfbe-4a9e-9f96-c257bf7aba8e"
WOFM01002006.1	RepeatMasker	Unknown	563015	563164	614	+	.	ID="RND-6_FAMILY-7951";Tend="1989";Tstart="1849";shortTE="F";uid="1c0e2ede-502a-4230-8da0-ceb7e2c60f6a"
WOFM01002006.1	RepeatMasker	DNA/TcMar-Tigger	520788	520939	412	+	.	ID="RND-4_FAMILY-740";Tend="1309";Tstart="1148";shortTE="F";uid="2dff1a07-90a3-41dd-9856-d93eeb982134"
WOFM01002006.1	RepeatMasker	DNA/Academ-1	318702	319482	3296	+	.	ID="RND-5_FAMILY-1790";Tend="2008";Tstart="1255";shortTE="F";uid="1e87fdd5-6464-46f0-a95d-2a22edadacae"
WOFM01002006.1	RepeatMasker	Unknown	510656	510813	802	+	.	ID="RND-6_FAMILY-9161";Tend="1135";Tstart="976";shortTE="F";uid="18dd09a1-6f02-4e78-8248-6fd9bd91332b"
WOFM01002006.1	RepeatMasker	Unknown	402369	402497	796	+	.	ID="RND-1_FAMILY-933";Tend="1056";Tstart="927";shortTE="F";uid="97c1546f-1e2d-4392-bbbc-ea38507b84e3"
WOFM01002006.1	RepeatMasker	Unknown	159317	159894	2207	+	.	ID="RND-1_FAMILY-10";Tend="1862";Tstart="1291";shortTE="F";uid="e1524833-a375-404d-aa2b-e071a461ac71"
WOFM01002006.1	RepeatMasker	Unknown	278424	279360	4723	+	.	ID="RND-4_FAMILY-726";Tend="1840";Tstart="899";shortTE="F";uid="0bd4c7a4-f3a6-4e72-99eb-d448ac38f9b6"
WOFM01002006.1	RepeatMasker	RC/Helitron	259537	260292	5053	+	.	ID="RND-4_FAMILY-590";Tend="1716";Tstart="948";shortTE="F";uid="5154e26a-dedd-4c4c-bd92-68576efc2b6b"
WOFM01002006.1	RepeatMasker	RC/Helitron	339785	339920	449	+	.	ID="RND-6_FAMILY-1030";Tend="1647";Tstart="1492";shortTE="F";uid="379777e8-287c-421a-a966-d291b71defff"
WOFM01002006.1	RepeatMasker	Unknown	355351	356051	4509	+	.	ID="RND-5_FAMILY-622";Tend="1617";Tstart="930";shortTE="F";uid="114400c4-ab18-456c-88dc-f24d8f1be7de"
WOFM01002006.1	RepeatMasker	Unknown	514993	515110	493	+	.	ID="RND-3_FAMILY-213";Tend="979";Tstart="863";shortTE="F";uid="81d631eb-5ba0-40a9-87f7-41c965bc682f"
WOFM01002006.1	RepeatMasker	Unknown	105210	105355	850	+	.	ID="RND-4_FAMILY-2362";Tend="1006";Tstart="861";shortTE="F";uid="fb0f94c3-367a-4748-a231-a58e17e9daac"
WOFM01002006.1	RepeatMasker	LTR/Pao	80117	80365	1466	+	.	ID="RND-1_FAMILY-408";Tend="5991";Tstart="5795";shortTE="F";uid="772eeb01-0366-45d9-b787-f442d49852a4"
WOFM01002006.1	RepeatMasker	Unknown	44283	44450	1130	+	.	ID="RND-3_FAMILY-764";Tend="1821";Tstart="1656";shortTE="F";uid="4712ce83-dbb6-4b6a-a12a-ee019c91d53a"
WOFM01002006.1	RepeatMasker	Unknown	384477	384755	1409	+	.	ID="RND-1_FAMILY-328";Tend="1277";Tstart="999";shortTE="F";uid="96c3defe-4a93-4614-b1cc-e5ab6429511c"
WOFM01002006.1	RepeatMasker	Unknown	168579	169003	1254	+	.	ID="RND-5_FAMILY-1103";Tend="1374";Tstart="939";shortTE="F";uid="a89cda03-f917-462a-9b76-002614f048a4"
WOFM01002006.1	RepeatMasker	Unknown	478743	478960	1401	+	.	ID="RND-6_FAMILY-3099";Tend="1171";Tstart="952";shortTE="F";uid="62577b6c-64dd-4293-9502-c00c870e04bc"
WOFM01002006.1	RepeatMasker	Unknown	34995	35557	2895	+	.	ID="RND-4_FAMILY-1438";Tend="1522";Tstart="930";shortTE="F";uid="ad381abb-588c-4eed-9cae-a0bc58d9df08"
WOFM01002006.1	RepeatMasker	Unknown	90778	91554	4487	+	.	ID="RND-1_FAMILY-249";Tend="1752";Tstart="957";shortTE="F";uid="a2cf6bf5-4e6f-4952-a4f4-e9360987d25a"
WOFM01002006.1	RepeatMasker	Unknown	166601	166813	721	+	.	ID="RND-5_FAMILY-2648";Tend="1080";Tstart="859";shortTE="F";uid="9a84ece3-030a-4161-b466-0f939397aed7"
WOFM01002006.1	RepeatMasker	RC/Helitron	294482	294798	1870	+	.	ID="RND-5_FAMILY-2792";Tend="1857";Tstart="1533";shortTE="F";uid="1a5d502d-19e4-430a-9f5c-4760be0a689c"
WOFM01002006.1	RepeatMasker	LTR/Gypsy	275757	276179	1527	+	.	ID="RND-6_FAMILY-550";Tend="1175";Tstart="714";shortTE="F";uid="195dbdb0-6553-474f-9452-f9fd1015a393"
WOFM01002006.1	RepeatMasker	Unknown	40541	40707	435	+	.	ID="RND-1_FAMILY-438";Tend="1165";Tstart="1011";shortTE="F";uid="eb72133e-ddf3-4679-a17e-db888d3cb8fb"
WOFM01002006.1	RepeatMasker	RC/Helitron	105340	105662	1554	+	.	ID="RND-5_FAMILY-1045";Tend="1294";Tstart="970";shortTE="F";uid="f7226616-5c36-4eda-b6d7-e200910ab909"
WOFM01002006.1	RepeatMasker	Unknown	12346	12835	2198	+	.	ID="RND-5_FAMILY-963";Tend="1398";Tstart="882";shortTE="F";uid="91fabf41-d619-4b82-978d-264a688cecc6"
WOFM01002006.1	RepeatMasker	Unknown	47898	48664	5088	+	.	ID="RND-1_FAMILY-877";Tend="1742";Tstart="986";shortTE="F";uid="e0281ebf-3657-49f1-a6ee-b09e0b7c9dad"
WOFM01002006.1	RepeatMasker	Unknown	167630	168113	2428	+	.	ID="RND-4_FAMILY-1891";Tend="1462";Tstart="943";shortTE="F";uid="27882741-7958-4cba-ad05-f55d7bd42a66"
WOFM01002006.1	RepeatMasker	DNA	121711	121938	1374	+	.	ID="RND-5_FAMILY-281";Tend="1434";Tstart="1212";shortTE="F";uid="cef3b606-299d-4005-8455-de6948d4feec"
WOFM01002006.1	RepeatMasker	DNA/hAT-Pegasus	254205	255381	2087	+	.	ID="RND-1_FAMILY-316";TEgroup="ctg_1599%7CRND-1_FAMILY-316%7C1";Tend="2518";Tstart="842";shortTE="F";uid="bf68b6c0-be2d-4dd1-822f-5da0ab88a0c2"
WOFM01002006.1	RepeatMasker	Unknown	412774	413074	2224	+	.	ID="RND-1_FAMILY-169";Tend="1257";Tstart="957";shortTE="F";uid="ceb9b900-1d8c-48e1-9847-9263637aaf3b"
WOFM01002006.1	RepeatMasker	Unknown	166813	167411	2443	+	.	ID="RND-4_FAMILY-1438";Tend="1543";Tstart="937";shortTE="F";uid="a95a0407-dcaa-4e3b-bff4-f3447287f3fa"
WOFM01002006.1	RepeatMasker	Unknown	312265	312455	454	+	.	ID="RND-6_FAMILY-734";Tend="1151";Tstart="931";shortTE="F";uid="c73d4510-cd36-4af0-bfa4-191316261bfb"
WOFM01002006.1	RepeatMasker	DNA/PIF-ISL2EU	55630	55905	922	+	.	ID="RND-5_FAMILY-2052";Tend="1403";Tstart="1120";shortTE="F";uid="09bf57cb-cbcb-42de-a923-b5934c0a5d56"
WOFM01002006.1	RepeatMasker	LTR/Pao	21875	26076	35256	+	.	ID="RND-1_FAMILY-860";Tend="4921";Tstart="750";shortTE="F";uid="6037b64e-d2ec-4722-a758-6c9e0e6cca61"
WOFM01002006.1	RepeatMasker	Unknown	141892	142667	2604	+	.	ID="RND-4_FAMILY-84";Tend="1874";Tstart="933";shortTE="F";uid="59a5a831-8ac8-47ce-a074-6d433eb8ea66"
WOFM01002006.1	RepeatMasker	DNA/Kolobok-T2	228117	228596	4170	+	.	ID="RND-1_FAMILY-16";Tend="517";Tstart="38";shortTE="F";uid="da0c7159-2b29-4e3d-a8cb-288f1c4414fb"
WOFM01002006.1	RepeatMasker	RC/Helitron	553154	553394	651	+	.	ID="RND-5_FAMILY-2792";Tend="1764";Tstart="1526";shortTE="F";uid="bb645a08-aa6b-47ce-bad6-9f1e92b50897"
WOFM01002006.1	RepeatMasker	Unknown	230760	231147	461	+	.	ID="RND-5_FAMILY-5825";Tend="2391";Tstart="1984";shortTE="F";uid="00c82468-c7ec-490d-ae8a-9c9cf44c42a0"
WOFM01002006.1	RepeatMasker	Unknown	65088	65222	874	+	.	ID="RND-1_FAMILY-247";Tend="1351";Tstart="1218";shortTE="F";uid="d64f6d1a-5ed2-4fc2-b24e-84a32594ac6d"
WOFM01002006.1	RepeatMasker	Unknown	306394	306716	1643	+	.	ID="RND-5_FAMILY-246";Tend="1275";Tstart="958";shortTE="F";uid="04c47a7e-2ddd-47f8-9f9b-d0b48587a471"
WOFM01002006.1	RepeatMasker	DNA/Crypton-I	60052	60599	761	+	.	ID="RND-4_FAMILY-334";TEgroup="ctg_1599%7CRND-4_FAMILY-334%7C1";Tend="1688";Tstart="897";shortTE="F";uid="2a168dd1-a340-4e9e-94f1-c4c68b0bc223"
WOFM01002006.1	RepeatMasker	DNA/TcMar-Mariner	512040	512188	602	+	.	ID="RND-6_FAMILY-9025";Tend="724";Tstart="574";shortTE="F";uid="544cab79-5c2f-435c-87df-3d6b57c3d330"
WOFM01002006.1	RepeatMasker	Unknown	272045	272663	2679	+	.	ID="RND-2_FAMILY-36";Tend="1556";Tstart="934";shortTE="F";uid="ad14e911-d102-4e1f-ad63-ccefed724752"
WOFM01002006.1	RepeatMasker	Unknown	47018	47903	2272	+	.	ID="RND-1_FAMILY-586";Tend="1724";Tstart="875";shortTE="F";uid="5fe67157-1445-46db-a7b2-fc11da2deaa6"
WOFM01002006.1	RepeatMasker	Unknown	87796	88019	1406	+	.	ID="RND-1_FAMILY-933";Tend="1142";Tstart="920";shortTE="F";uid="773440d6-3118-4dd8-8232-18ee6fdd9d31"
WOFM01002006.1	RepeatMasker	Unknown	352819	353019	687	+	.	ID="RND-1_FAMILY-720";Tend="1453";Tstart="1235";shortTE="F";uid="d224087e-2f95-4dd5-9020-f4abbfcda746"
WOFM01002006.1	RepeatMasker	Unknown	88170	88298	789	+	.	ID="RND-1_FAMILY-933";Tend="1272";Tstart="1145";shortTE="F";uid="c406efae-f89f-4c91-9cf0-676b2a59f052"
WOFM01002006.1	RepeatMasker	Unknown	376243	376981	5364	+	.	ID="RND-5_FAMILY-2131";Tend="1601";Tstart="863";shortTE="F";uid="e8ac2bb6-9d09-4116-adc8-d00ebebe2885"
WOFM01002006.1	RepeatMasker	Unknown	513809	514140	2020	+	.	ID="RND-5_FAMILY-715";Tend="1298";Tstart="927";shortTE="F";uid="0756c20d-c28a-408b-8b35-098b2fb55dee"
WOFM01002006.1	RepeatMasker	Unknown	229362	230134	1828	+	.	ID="RND-5_FAMILY-5825";Tend="1476";Tstart="714";shortTE="F";uid="35b959f8-819f-431c-939e-c16a586959bb"
WOFM01002006.1	RepeatMasker	Unknown	583253	584055	3329	+	.	ID="RND-4_FAMILY-84";Tend="1928";Tstart="928";shortTE="F";uid="f6c5d4bf-5b8f-4569-95c4-1ed2e87364fe"
WOFM01002006.1	RepeatMasker	Unknown	15042	15555	3049	+	.	ID="RND-1_FAMILY-1126";Tend="1441";Tstart="929";shortTE="F";uid="c9e3bdcd-489a-4cd2-8cc0-7e54ee8a418f"
WOFM01002006.1	RepeatMasker	Unknown	517908	518161	1885	+	.	ID="RND-5_FAMILY-3740";Tend="1208";Tstart="954";shortTE="F";uid="f6112387-5bea-4266-9a61-4046952ab7c5"
WOFM01002006.1	RepeatMasker	Unknown	452828	453061	467	+	.	ID="RND-1_FAMILY-696";Tend="738";Tstart="503";shortTE="F";uid="7f9d8b80-b92c-4d3e-be71-6f42d3a50f5e"
WOFM01002006.1	RepeatMasker	Unknown	240043	240528	1663	+	.	ID="RND-1_FAMILY-27";Tend="1210";Tstart="759";shortTE="F";uid="817c1d88-4eac-4f1d-a882-ea8b9e39330e"
WOFM01002006.1	RepeatMasker	RC/Helitron	548203	548383	615	+	.	ID="RND-4_FAMILY-618";Tend="1401";Tstart="1218";shortTE="F";uid="b44322ac-e50c-4ade-9300-1350c98f062f"
WOFM01002006.1	RepeatMasker	Unknown	187355	187601	1653	+	.	ID="RND-4_FAMILY-2415";Tend="1634";Tstart="1388";shortTE="F";uid="dba2d880-ba55-4058-97e6-37eda9e7b14f"
WOFM01002006.1	RepeatMasker	DNA/Academ-1	141558	141683	493	+	.	ID="RND-5_FAMILY-478";Tend="1017";Tstart="884";shortTE="F";uid="68e380ef-7b79-4768-8763-d4bc1ba69d50"
WOFM01002006.1	RepeatMasker	Unknown	212011	212325	1612	+	.	ID="RND-1_FAMILY-865";Tend="1217";Tstart="955";shortTE="F";uid="4b8b7070-480c-4460-86f4-09f6fca003fa"
WOFM01002006.1	RepeatMasker	DNA/TcMar-Tigger	223466	223927	2252	+	.	ID="RND-4_FAMILY-568";Tend="1356";Tstart="862";shortTE="F";uid="120467ef-0d5c-40c9-9ddb-94f5474c6de5"
WOFM01002006.1	RepeatMasker	DNA/Sola-1	443409	445560	13208	+	.	ID="RND-5_FAMILY-2465";Tend="2631";Tstart="406";shortTE="F";uid="6106df9a-c4b4-4d26-97b4-7050ceb8bc8d"
WOFM01002006.1	RepeatMasker	Unknown	220339	221050	3683	+	.	ID="RND-1_FAMILY-1127";Tend="1940";Tstart="1217";shortTE="F";uid="16c87413-6655-44af-b10e-32c9f7eccd22"
WOFM01002006.1	RepeatMasker	Unknown	389146	390091	3278	+	.	ID="RND-2_FAMILY-36";Tend="1779";Tstart="617";shortTE="F";uid="4379824e-8c07-48f6-8e2d-aec021557047"
WOFM01002006.1	RepeatMasker	Unknown	95169	95586	3000	+	.	ID="RND-1_FAMILY-1057";Tend="1436";Tstart="1018";shortTE="F";uid="4a5a8b90-33b6-4a24-90f9-9533047744b8"
WOFM01002006.1	RepeatMasker	Unknown	123671	123784	684	+	.	ID="RND-6_FAMILY-642";Tend="1218";Tstart="1109";shortTE="F";uid="5a5cde3d-8e2d-436d-b374-7aafc64a2738"
WOFM01002006.1	RepeatMasker	Unknown	306276	306398	963	+	.	ID="RND-1_FAMILY-500";Tend="1361";Tstart="1239";shortTE="F";uid="1733bdb4-5e12-4cc5-ad49-4f5484931d3b"
WOFM01002006.1	RepeatMasker	DNA/TcMar-Tigger	124846	125013	856	+	.	ID="RND-4_FAMILY-568";Tend="1355";Tstart="1199";shortTE="F";uid="c607c889-18ed-4faa-bece-006d14ed2439"
WOFM01002006.1	RepeatMasker	Unknown	265720	265985	620	+	.	ID="RND-6_FAMILY-2471";Tend="731";Tstart="463";shortTE="F";uid="7ea60ee5-1715-4c1a-9d14-1644bb0832cf"
WOFM01002006.1	RepeatMasker	LTR/Gypsy	63579	63841	1084	+	.	ID="RND-6_FAMILY-2227";Tend="770";Tstart="503";shortTE="F";uid="9da75f18-f123-47d8-930b-225ff65457fc"
WOFM01002006.1	RepeatMasker	LINE/R2-NeSL	427947	428454	2564	+	.	ID="RND-3_FAMILY-38";Tend="1449";Tstart="940";shortTE="F";uid="8b175fe9-4308-4cac-86ba-6b92395b3f0a"
WOFM01002006.1	RepeatMasker	Unknown	216492	216670	678	+	.	ID="RND-5_FAMILY-90";Tend="974";Tstart="785";shortTE="F";uid="684cab0e-5ef0-48e0-938f-670ac129940e"
WOFM01002006.1	RepeatMasker	Unknown	210055	210352	1722	+	.	ID="RND-1_FAMILY-58";Tend="1257";Tstart="946";shortTE="F";uid="6c25fa32-3624-4dcf-8824-6c6207933794"
WOFM01002006.1	RepeatMasker	Unknown	139806	140374	2161	+	.	ID="RND-1_FAMILY-924";Tend="1733";Tstart="1142";shortTE="F";uid="eb927613-08f8-4c5b-a969-f37a2c9afb53"
WOFM01002006.1	RepeatMasker	Unknown	343396	344049	3303	+	.	ID="RND-1_FAMILY-103";Tend="1656";Tstart="937";shortTE="F";uid="07a52cde-6871-4aa0-84ef-738be87c744f"
WOFM01002006.1	RepeatMasker	Unknown	249717	250042	748	+	.	ID="RND-5_FAMILY-963";Tend="1723";Tstart="1399";shortTE="F";uid="21e55cd7-d25a-40d5-816b-2a953ed3ab19"
WOFM01002006.1	RepeatMasker	RC/Helitron	474164	474567	2278	+	.	ID="RND-1_FAMILY-232";Tend="1335";Tstart="904";shortTE="F";uid="fe7c6200-4a31-44c7-9791-8431f1651044"
WOFM01002006.1	RepeatMasker	Unknown	201067	201386	1257	+	.	ID="RND-6_FAMILY-1512";Tend="1389";Tstart="1033";shortTE="F";uid="6e2b3fdf-57a2-49a3-9ddc-82cc09a70117"
WOFM01002006.1	RepeatMasker	Unknown	462494	462799	1874	+	.	ID="RND-1_FAMILY-251";Tend="1230";Tstart="907";shortTE="F";uid="68cd8042-07e5-4f78-841a-8da7c3966466"
WOFM01002006.1	RepeatMasker	Unknown	250842	251673	5264	+	.	ID="RND-6_FAMILY-2248";Tend="1485";Tstart="655";shortTE="F";uid="1934d3fc-2802-468e-896c-5a78f34b4510"
WOFM01002006.1	RepeatMasker	Unknown	140401	140779	2250	+	.	ID="RND-1_FAMILY-380";Tend="1775";Tstart="1412";shortTE="F";uid="aa5a16a5-7c35-496d-a29e-6ee97c2ffb3b"
WOFM01002006.1	RepeatMasker	Unknown	506150	506380	1393	+	.	ID="RND-1_FAMILY-251";Tend="1202";Tstart="972";shortTE="F";uid="ed6b954b-428d-445c-9a74-35ffb17a9346"
WOFM01002006.1	RepeatMasker	DNA/Kolobok-T2	202838	203353	1423	+	.	ID="RND-1_FAMILY-16";Tend="7042";Tstart="6516";shortTE="F";uid="3f510552-81da-4e47-baec-e819ad556c59"
WOFM01002006.1	RepeatMasker	Unknown	529227	529357	695	+	.	ID="RND-5_FAMILY-1913";Tend="1321";Tstart="1196";shortTE="F";uid="b1c35165-28fa-4d05-894b-f9646ff52784"
WOFM01002006.1	RepeatMasker	Unknown	561665	562113	806	+	.	ID="RND-1_FAMILY-26";Tend="1393";Tstart="918";shortTE="F";uid="3a8fb8f9-c217-4aa2-95a4-043c4658cb20"
WOFM01002006.1	RepeatMasker	LINE/R2-NeSL	565338	565840	3409	+	.	ID="RND-3_FAMILY-38";Tend="1434";Tstart="941";shortTE="F";uid="7399a507-528c-4270-aaa0-2f7ac27ff073"
WOFM01002006.1	RepeatMasker	Unknown	271877	272050	417	+	.	ID="RND-4_FAMILY-411";Tend="1174";Tstart="1008";shortTE="F";uid="f977a584-b242-4b75-b9f9-855ad1bf760b"
WOFM01002006.1	RepeatMasker	DNA/TcMar-Tigger	204353	204900	1850	+	.	ID="RND-4_FAMILY-740";Tend="1499";Tstart="972";shortTE="F";uid="bd43ebd9-5ad0-45bc-9a33-0cf17835691f"
WOFM01002006.1	RepeatMasker	Unknown	403976	404168	449	+	.	ID="RND-6_FAMILY-9706";Tend="1065";Tstart="877";shortTE="F";uid="22da238f-aef6-4c8a-917a-1485f7eadc27"
WOFM01002006.1	RepeatMasker	Unknown	419470	419681	1186	+	.	ID="RND-1_FAMILY-438";Tend="1174";Tstart="956";shortTE="F";uid="2e952c6b-473d-4d7a-b6e7-ce197acbcfc6"
WOFM01002006.1	RepeatMasker	Unknown	134080	134258	1130	+	.	ID="RND-1_FAMILY-175";Tend="1043";Tstart="864";shortTE="F";uid="677f4dec-3089-46d8-8993-33268789f769"
WOFM01002006.1	RepeatMasker	Unknown	506488	506702	1381	+	.	ID="RND-1_FAMILY-58";Tend="1254";Tstart="1038";shortTE="F";uid="d3092080-a8a9-4692-9674-8dd15b0a0dee"
WOFM01002006.1	RepeatMasker	RC/Helitron	381584	381737	620	+	.	ID="RND-1_FAMILY-621";Tend="1110";Tstart="956";shortTE="F";uid="c61a4945-3cba-4555-a651-ea36d06563e1"
WOFM01002006.1	RepeatMasker	Unknown	246554	247244	3257	+	.	ID="RND-1_FAMILY-705";Tend="1615";Tstart="933";shortTE="F";uid="78025e4f-90af-4902-a400-29b8de538bab"
WOFM01002006.1	RepeatMasker	Unknown	275638	275778	626	+	.	ID="RND-1_FAMILY-117";Tend="1237";Tstart="1079";shortTE="F";uid="986f21a2-3cc6-41ab-bac2-03db9afcf132"
WOFM01002006.1	RepeatMasker	Unknown	190276	192424	7647	+	.	ID="RND-1_FAMILY-5";Tend="3354";Tstart="823";shortTE="F";uid="defb892d-8b0c-4960-8f3b-0ae90870d506"
WOFM01002006.1	RepeatMasker	DNA/PIF-ISL2EU	135534	136339	1935	+	.	ID="RND-5_FAMILY-2052";TEgroup="ctg_1599%7CRND-5_FAMILY-2052%7C2";Tend="1356";Tstart="394";shortTE="F";uid="6c5fdf52-6b15-44e3-9888-29624181c82b"
WOFM01002006.1	RepeatMasker	Unknown	332562	333435	5997	+	.	ID="RND-6_FAMILY-584";Tend="2290";Tstart="1404";shortTE="F";uid="4be05465-8a8f-44f8-94e0-f8368a6af28b"
WOFM01002006.1	RepeatMasker	Unknown	143814	144159	1465	+	.	ID="RND-5_FAMILY-129";Tend="1712";Tstart="1358";shortTE="F";uid="ec2c6a66-59d5-4023-929b-868c546d5413"
WOFM01002006.1	RepeatMasker	Unknown	58257	58509	1470	+	.	ID="RND-4_FAMILY-2443";Tend="1198";Tstart="941";shortTE="F";uid="a7aff749-3933-4545-a11f-486c4f7afa8b"
WOFM01002006.1	RepeatMasker	DNA/CMC-Chapaev-3	582260	582545	857	+	.	ID="RND-1_FAMILY-472";Tend="1590";Tstart="1311";shortTE="F";uid="2f35ff26-266f-4c4b-8993-230a3605f1ee"
WOFM01002006.1	RepeatMasker	Unknown	329293	329839	591	+	.	ID="RND-6_FAMILY-768";Tend="1643";Tstart="1102";shortTE="F";uid="efadc440-9fd3-4225-b793-475ae04e2561"
WOFM01002006.1	RepeatMasker	Unknown	518156	518294	552	+	.	ID="RND-6_FAMILY-3480";Tend="1389";Tstart="1257";shortTE="F";uid="27f4b321-e4a7-4b89-8394-1ae678945529"
WOFM01002006.1	RepeatMasker	Unknown	396950	397923	2270	+	.	ID="RND-1_FAMILY-638";Tend="1950";Tstart="970";shortTE="F";uid="7873fa65-296b-48ba-9991-f29f09886dcd"
WOFM01002006.1	RepeatMasker	DNA	371090	371267	899	+	.	ID="RND-5_FAMILY-4767";Tend="1050";Tstart="887";shortTE="F";uid="3ecaca99-afaa-4b54-9258-e0de3869ff37"
WOFM01002006.1	RepeatMasker	Unknown	464876	465282	2468	-	.	ID="RND-6_FAMILY-1576";Tend="1375";Tstart="948";shortTE="F";uid="24064516-1370-4b01-b28b-31aa48e119d7"
WOFM01002006.1	RepeatMasker	Unknown	261053	261220	553	-	.	ID="RND-5_FAMILY-1089";Tend="1313";Tstart="1155";shortTE="F";uid="93bc8178-8c49-47db-93e4-1f5f257edbfb"
WOFM01002006.1	RepeatMasker	DNA/Merlin	424443	424723	896	-	.	ID="RND-5_FAMILY-944";Tend="1719";Tstart="1447";shortTE="F";uid="7080c60e-97f2-47ae-8757-8a0fb9672122"
WOFM01002006.1	RepeatMasker	Unknown	139287	139805	2492	-	.	ID="RND-2_FAMILY-36";Tend="1778";Tstart="862";shortTE="F";uid="72039272-c4e1-4c04-94cc-bc5f048ffb7c"
WOFM01002006.1	RepeatMasker	Unknown	82301	82584	1444	-	.	ID="RND-4_FAMILY-702";Tend="1206";Tstart="928";shortTE="F";uid="cc34e60b-e496-479c-8994-349600eb69e5"
WOFM01002006.1	RepeatMasker	LTR/Gypsy	556644	557967	8300	-	.	ID="RND-1_FAMILY-11";Tend="2182";Tstart="840";shortTE="F";uid="3f46aec9-78fb-423b-ac9b-49682e78e388"
WOFM01002006.1	RepeatMasker	Unknown	59633	60047	2131	-	.	ID="RND-5_FAMILY-762";Tend="815";Tstart="403";shortTE="F";uid="64c28f45-108f-4a20-be59-0c1394896a3e"
WOFM01002006.1	RepeatMasker	Unknown	8358	8869	3457	-	.	ID="RND-6_FAMILY-4078";Tend="1405";Tstart="922";shortTE="F";uid="d6954918-57a8-43ae-8ebf-09c6eb1e78e8"
WOFM01002006.1	RepeatMasker	LTR/Pao	109327	109552	807	-	.	ID="RND-1_FAMILY-33";Tend="1464";Tstart="1242";shortTE="F";uid="0e9eb5e5-aab9-439b-bf8c-108b0ee140cf"
WOFM01002006.1	RepeatMasker	LTR/Gypsy	202829	203292	3881	-	.	ID="RND-1_FAMILY-226";Tend="7714";Tstart="7251";shortTE="F";uid="ab67b792-0c11-4210-a53d-75f294097f38"
WOFM01002006.1	RepeatMasker	Unknown	544643	544825	1260	-	.	ID="RND-1_FAMILY-70";Tend="1176";Tstart="993";shortTE="F";uid="7eaa9611-910b-43f4-947f-d739fdc15115"
WOFM01002006.1	RepeatMasker	Unknown	240179	240835	4434	-	.	ID="RND-6_FAMILY-2894";Tend="1686";Tstart="1035";shortTE="F";uid="e0ad88ac-98f1-4ff1-928e-64dab7ab90dd"
WOFM01002006.1	RepeatMasker	LTR/Pao	431213	442094	67742	-	.	ID="RND-1_FAMILY-263";Tend="10688";Tstart="222";shortTE="F";uid="8e22bb5d-2755-4e56-90df-47134769f395"
WOFM01002006.1	RepeatMasker	Unknown	199149	199965	1660	-	.	ID="RND-1_FAMILY-573";Tend="1978";Tstart="1167";shortTE="F";uid="91c76ba8-3836-4463-bad1-927d3ec7805a"
WOFM01002006.1	RepeatMasker	Unknown	523542	524141	2806	-	.	ID="RND-1_FAMILY-738";Tend="1689";Tstart="999";shortTE="F";uid="fdaf10e9-377b-4bbd-8fcb-9175a75bf718"
WOFM01002006.1	RepeatMasker	Unknown	58501	58972	2028	-	.	ID="RND-5_FAMILY-762";Tend="1268";Tstart="776";shortTE="F";uid="bc669415-656a-40a3-abea-b475fc469810"
WOFM01002006.1	RepeatMasker	DNA/Kolobok-T2	352357	352820	2616	-	.	ID="RND-1_FAMILY-16";Tend="515";Tstart="37";shortTE="F";uid="bce7a467-47b5-43c9-890c-0a7695fabdbe"
WOFM01002006.1	RepeatMasker	Unknown	528031	528257	1260	-	.	ID="RND-3_FAMILY-379";Tend="1174";Tstart="947";shortTE="F";uid="c3681a98-1d0c-421e-a6b6-8d032c27fb30"
WOFM01002006.1	RepeatMasker	Unknown	127981	128417	2503	-	.	ID="RND-1_FAMILY-629";Tend="1364";Tstart="939";shortTE="F";uid="f79f01e4-b519-4744-af80-bc1f35167e5f"
WOFM01002006.1	RepeatMasker	RC/Helitron	343248	343391	529	-	.	ID="RND-6_FAMILY-4557";Tend="916";Tstart="772";shortTE="F";uid="4476e323-e567-4e35-b807-3bc5cf711aaf"
WOFM01002006.1	RepeatMasker	Unknown	257541	257733	1086	-	.	ID="RND-1_FAMILY-75";Tend="1135";Tstart="948";shortTE="F";uid="1cc9d391-d69d-4748-8c1e-715a6bb62732"
WOFM01002006.1	RepeatMasker	Unknown	566890	567708	2916	-	.	ID="RND-6_FAMILY-3177";Tend="1914";Tstart="1070";shortTE="F";uid="748ce161-f9fb-491d-bdac-c533191ccd5d"
WOFM01002006.1	RepeatMasker	Unknown	423481	423727	1634	-	.	ID="RND-4_FAMILY-2443";Tend="1197";Tstart="951";shortTE="F";uid="a5c97b29-50ae-4cc7-b78e-ad9b46a0ade2"
WOFM01002006.1	RepeatMasker	Unknown	297319	297484	789	-	.	ID="RND-5_FAMILY-1089";Tend="1305";Tstart="1152";shortTE="F";uid="37465f73-d9d4-4ad3-a78a-dbbd70b84116"
WOFM01002006.1	RepeatMasker	Unknown	279866	280601	2539	-	.	ID="RND-1_FAMILY-430";Tend="1697";Tstart="965";shortTE="F";uid="091b59df-903d-4584-9529-71bde27794e3"
WOFM01002006.1	RepeatMasker	DNA/PIF-ISL2EU	54870	55233	792	-	.	ID="RND-5_FAMILY-2052";TEgroup="ctg_1599%7CRND-5_FAMILY-2052%7C1";Tend="1290";Tstart="580";shortTE="F";uid="de4c3b09-4e89-4797-8613-d05851c9beed"
WOFM01002006.1	RepeatMasker	DNA/TcMar-Mariner	527721	527871	680	-	.	ID="RND-5_FAMILY-138";Tend="2024";Tstart="1874";shortTE="F";uid="e379e870-481a-4818-8113-2f8fbe3f8778"
WOFM01002006.1	RepeatMasker	Unknown	132976	133268	639	-	.	ID="RND-6_FAMILY-2382";Tend="1630";Tstart="1336";shortTE="F";uid="b7ebf743-386a-400a-a8c5-9f4e1a4e7166"
WOFM01002006.1	RepeatMasker	Unknown	75802	76306	2560	-	.	ID="RND-1_FAMILY-776";Tend="1455";Tstart="952";shortTE="F";uid="3bc64296-7adf-46b6-88d0-fe12a8d3780b"
WOFM01002006.1	RepeatMasker	Unknown	172743	173431	4816	-	.	ID="RND-6_FAMILY-7382";Tend="1682";Tstart="924";shortTE="F";uid="01d06321-3c90-491e-976a-c09d573931d2"
WOFM01002006.1	RepeatMasker	Unknown	173942	174239	733	-	.	ID="RND-1_FAMILY-26";Tend="1318";Tstart="1016";shortTE="F";uid="2af83aba-c5a4-4ea2-a25b-4a410e0d3f61"
WOFM01002006.1	RepeatMasker	Unknown	465973	466259	2242	-	.	ID="RND-1_FAMILY-562";Tend="1192";Tstart="904";shortTE="F";uid="eb823eae-4c41-4065-ad4c-bf759692010e"
WOFM01002006.1	RepeatMasker	Unknown	567749	568026	1456	-	.	ID="RND-1_FAMILY-146";Tend="1142";Tstart="856";shortTE="F";uid="ef15693c-db5b-489d-91c8-6842eefee655"
WOFM01002006.1	RepeatMasker	Unknown	464335	464713	599	-	.	ID="RND-1_FAMILY-5";Tend="1767";Tstart="1376";shortTE="F";uid="a2ad97da-8d1c-4032-bb54-1557b453c524"
WOFM01002006.1	RepeatMasker	Unknown	384752	385128	1889	-	.	ID="RND-5_FAMILY-104";Tend="1382";Tstart="996";shortTE="F";uid="628b05c5-698b-44c2-8de1-ed1dd26773b3"
WOFM01002006.1	RepeatMasker	Unknown	285816	286116	1714	-	.	ID="RND-4_FAMILY-455";Tend="1285";Tstart="960";shortTE="F";uid="1f4f1a1a-a815-475b-922e-f4db6f9eb6d4"
WOFM01002006.1	RepeatMasker	DNA	308755	308924	950	-	.	ID="RND-5_FAMILY-3205";Tend="1227";Tstart="1072";shortTE="F";uid="407b03bd-6695-40ed-b9a8-278fce617c3f"
WOFM01002006.1	RepeatMasker	RC/Helitron	345411	350857	19354	-	.	ID="RND-5_FAMILY-1275";TEgroup="ctg_1599%7CRND-5_FAMILY-1275%7C1";Tend="6121";Tstart="845";shortTE="F";uid="d586f742-b3e9-4a0d-9931-6727d00d799c"
WOFM01002006.1	RepeatMasker	Unknown	156647	157484	4294	-	.	ID="RND-1_FAMILY-769";Tend="1757";Tstart="952";shortTE="F";uid="b8b2f0b8-a53c-4b0e-9f68-a80910bb03ce"
WOFM01002006.1	RepeatMasker	Unknown	264462	265176	4041	-	.	ID="RND-1_FAMILY-8";Tend="1817";Tstart="1055";shortTE="F";uid="b601dd0a-ff58-4322-953c-d1d87846cb1d"
WOFM01002006.1	RepeatMasker	Unknown	344968	345412	2884	-	.	ID="RND-1_FAMILY-27";Tend="2447";Tstart="1990";shortTE="F";uid="26046a6b-263f-4984-9108-aa6ce3a20399"
WOFM01002006.1	RepeatMasker	Unknown	551437	552126	2617	-	.	ID="RND-6_FAMILY-1708";Tend="1597";Tstart="862";shortTE="F";uid="c32ca3b0-29d7-4b40-a745-1997579b0d60"
WOFM01002006.1	RepeatMasker	DNA/Merlin	369340	370056	2332	-	.	ID="rnd-5_family-944";Tend="1729";Tstart="780";shortTE="F";uid="9c9c5271-2d32-4fcf-ab66-7519f80ce682"
WOFM01002006.1	RepeatMasker	DNA/Academ-1	327514	327703	597	-	.	ID="RND-5_FAMILY-1536";Tend="908";Tstart="718";shortTE="F";uid="1fd6ae16-4e2f-4725-bd04-50bb9059063a"
WOFM01002006.1	RepeatMasker	Unknown	510373	510594	930	-	.	ID="RND-4_FAMILY-829";Tend="1045";Tstart="827";shortTE="F";uid="433baea4-79cd-477e-97da-2ac56f1e5717"
WOFM01002006.1	RepeatMasker	Unknown	262433	263401	4899	-	.	ID="RND-6_FAMILY-4618";Tend="1844";Tstart="763";shortTE="F";uid="0d466632-8dc3-46f9-a875-a474797ed328"
WOFM01002006.1	RepeatMasker	Unknown	509067	509901	2618	-	.	ID="RND-1_FAMILY-595";Tend="1771";Tstart="896";shortTE="F";uid="94db16b0-dd55-42d4-ac5e-5848e4334f1c"
WOFM01002006.1	RepeatMasker	DNA	39858	40163	1431	-	.	ID="RND-5_FAMILY-281";Tend="1345";Tstart="1035";shortTE="F";uid="a6911d3d-2e9a-48c9-a516-6ae78dea3d05"
WOFM01002006.1	RepeatMasker	DNA/Crypton-I	213139	213360	600	-	.	ID="RND-3_FAMILY-131";Tend="1493";Tstart="1252";shortTE="F";uid="03a07b45-ce8f-4d5f-92b7-e8a8afa2edd2"
WOFM01002006.1	RepeatMasker	Unknown	276172	276292	717	-	.	ID="RND-6_FAMILY-9120";Tend="1062";Tstart="938";shortTE="F";uid="9772e899-ab13-419f-b8c8-0f981072d66d"
WOFM01002006.1	RepeatMasker	Unknown	207839	208095	1590	-	.	ID="RND-1_FAMILY-117";Tend="1225";Tstart="962";shortTE="F";uid="ab2d2424-01e7-425d-839e-7bdf20501df8"
WOFM01002006.1	RepeatMasker	Unknown	211802	211921	703	-	.	ID="RND-4_FAMILY-2415";Tend="1625";Tstart="1499";shortTE="F";uid="d304d3d4-7990-4b6c-9098-2c55abac8d96"
```
