## Supplementary material for "Transposon accumulation at xenobiotic gene family loci: a comparative genomic analysis in aphids": Sup_File_S2: ericerusPela_GCA_011428145.1.filteredRepeats.gff (part 13 of 86)

```
WOFM01002006.1	RepeatMasker	LTR/Gypsy	52516	52710	1160	-	.	ID="RND-4_FAMILY-1433";Tend="1044";Tstart="859";shortTE="F";uid="3f99976d-b63a-44d9-9964-6cbef08bff69"
WOFM01002006.1	RepeatMasker	Unknown	293833	294500	2287	-	.	ID="RND-1_FAMILY-207";Tend="1610";Tstart="931";shortTE="F";uid="27335cb8-3f27-49d3-bbc1-03c62aea6151"
WOFM01002006.1	RepeatMasker	Unknown	505515	505869	939	-	.	ID="RND-5_FAMILY-1190";Tend="1864";Tstart="1513";shortTE="F";uid="8fa260f0-d0c3-4771-af79-da5105981430"
WOFM01002006.1	RepeatMasker	Unknown	207464	207807	670	-	.	ID="RND-6_FAMILY-3525";TEgroup="ctg_1599%7CRND-6_FAMILY-3525%7C1";Tend="1713";Tstart="523";shortTE="F";uid="5427f453-b8d6-4f9a-8ad5-cc95f322831f"
WOFM01002006.1	RepeatMasker	DNA/Academ-1	326859	327152	510	-	.	ID="RND-1_FAMILY-656";Tend="1510";Tstart="1220";shortTE="F";uid="92852904-d084-4bd6-bf32-1dc2750c8364"
WOFM01002006.1	RepeatMasker	Unknown	282722	282932	999	-	.	ID="RND-4_FAMILY-2443";Tend="1196";Tstart="942";shortTE="F";uid="cbd4f922-9219-4538-9b39-5b6adb1d96e1"
WOFM01002006.1	RepeatMasker	Unknown	427312	427484	734	-	.	ID="RND-5_FAMILY-487";Tend="1222";Tstart="1047";shortTE="F";uid="65334134-0aeb-49a8-9631-7d5f6b0753ac"
WOFM01002006.1	RepeatMasker	DNA/Kolobok-T2?	581535	581769	1378	-	.	ID="RND-1_FAMILY-67";Tend="934";Tstart="690";shortTE="F";uid="00d8b8b1-8419-4854-a005-afbe0a4d268b"
WOFM01002006.1	RepeatMasker	Unknown	337846	338383	3318	-	.	ID="RND-1_FAMILY-98";Tend="1481";Tstart="925";shortTE="F";uid="468cf91f-22c9-427d-8f71-3ad09ecc4be9"
WOFM01002006.1	RepeatMasker	DNA/Academ-1	210526	211341	1661	-	.	ID="RND-1_FAMILY-243";TEgroup="ctg_1599%7CRND-1_FAMILY-243%7C1";Tend="1438";Tstart="834";shortTE="F";uid="f829d2f3-7e60-4c7c-9b8d-ba3aaf76658e"
WOFM01002006.1	RepeatMasker	Unknown	82584	83401	1328	-	.	ID="RND-6_FAMILY-5387";TEgroup="ctg_1599%7CRND-6_FAMILY-5387%7C1";Tend="1418";Tstart="961";shortTE="F";uid="a54fb9b2-c72a-4f71-8ac1-e92745dae33a"
WOFM01002006.1	RepeatMasker	RC/Helitron	542166	542588	2435	-	.	ID="RND-6_FAMILY-1361";Tend="1414";Tstart="973";shortTE="F";uid="60bc9b7a-b13a-42f5-8ff3-346999143486"
WOFM01002006.1	RepeatMasker	Unknown	88494	89170	3649	-	.	ID="RND-1_FAMILY-769";Tend="1631";Tstart="949";shortTE="F";uid="389d2293-20fc-4734-923a-3cb6836c0ece"
WOFM01002006.1	RepeatMasker	DNA/Academ-1	227	524	440	-	.	ID="RND-1_FAMILY-579";Tend="1802";Tstart="1519";shortTE="F";uid="552b7dd9-238e-47c6-89d8-97df1bb5d5db"
WOFM01002006.1	RepeatMasker	Unknown	175126	175272	714	-	.	ID="RND-1_FAMILY-306";Tend="1220";Tstart="1053";shortTE="F";uid="20c85f93-e375-4bac-a872-6f76cdbd097b"
WOFM01002006.1	RepeatMasker	Unknown	304122	304832	4183	-	.	ID="RND-1_FAMILY-34";Tend="1805";Tstart="1107";shortTE="F";uid="a5d51bb1-015f-4ab9-94dd-d2d25876fe16"
WOFM01002006.1	RepeatMasker	Unknown	130976	131092	743	-	.	ID="RND-6_FAMILY-1481";Tend="1154";Tstart="1043";shortTE="F";uid="17b95773-3d99-4c83-9b2a-fb7fc615377e"
WOFM01002006.1	RepeatMasker	Unknown	185379	185926	3789	-	.	ID="RND-1_FAMILY-978";Tend="1553";Tstart="1021";shortTE="F";uid="dc0787f7-da34-4dae-b02b-ed9a81c5aec7"
WOFM01002006.1	RepeatMasker	DNA/Crypton-I	46263	46532	1057	-	.	ID="RND-5_FAMILY-401";Tend="1321";Tstart="967";shortTE="F";uid="7de6c5ff-3db0-451c-b070-e8e00c6e9bcd"
WOFM01002006.1	RepeatMasker	Unknown	79978	80137	631	-	.	ID="RND-4_FAMILY-702";Tend="1589";Tstart="1426";shortTE="F";uid="25b3fbcd-ec22-4581-9ed2-e9ac46cd439b"
WOFM01002006.1	RepeatMasker	Unknown	416516	416683	473	-	.	ID="RND-5_FAMILY-487";Tend="1221";Tstart="1047";shortTE="F";uid="9667a63a-c368-4623-b708-dec1a5555620"
WOFM01002006.1	RepeatMasker	DNA/Crypton-I	225277	225433	838	-	.	ID="RND-1_FAMILY-240";Tend="1118";Tstart="952";shortTE="F";uid="85fda627-d54f-4a80-a436-0d7b6235a6c8"
WOFM01002006.1	RepeatMasker	Unknown	510854	511386	1298	-	.	ID="RND-1_FAMILY-207";Tend="1556";Tstart="979";shortTE="F";uid="3f0c08ad-182f-4185-ba3c-35218540daf9"
WOFM01002006.1	RepeatMasker	Unknown	186776	187110	1741	-	.	ID="RND-5_FAMILY-715";Tend="1224";Tstart="926";shortTE="F";uid="b8d97287-c137-43b3-bb60-a0541d19bb21"
WOFM01002006.1	RepeatMasker	Unknown	568244	568587	2518	-	.	ID="RND-1_FAMILY-681";Tend="1322";Tstart="977";shortTE="F";uid="9cf37862-e2d9-40d0-8bce-dd17a554a87e"
WOFM01002006.1	RepeatMasker	LTR/Gypsy	543136	543371	697	-	.	ID="RND-1_FAMILY-794";Tend="7563";Tstart="7327";shortTE="F";uid="c8ba28eb-fd70-45af-8789-f3df11a83950"
WOFM01002006.1	RepeatMasker	Unknown	169981	170141	980	-	.	ID="RND-1_FAMILY-175";Tend="1045";Tstart="894";shortTE="F";uid="a75883b1-12ec-419f-9c9b-bc7394d5d669"
WOFM01002006.1	RepeatMasker	Unknown	104468	104798	1478	-	.	ID="RND-5_FAMILY-647";Tend="1202";Tstart="895";shortTE="F";uid="ab36a62c-d323-4e47-aed2-073545a26a14"
WOFM01002006.1	RepeatMasker	Unknown	557972	558081	901	-	.	ID="RND-4_FAMILY-1467";Tend="1262";Tstart="1153";shortTE="F";uid="de3a2de7-d13b-4e39-b2a9-5fedda429d66"
WOFM01002006.1	RepeatMasker	Unknown	155976	156123	605	-	.	ID="RND-4_FAMILY-454";Tend="1829";Tstart="1677";shortTE="F";uid="c649b1e0-80f0-43d0-9d24-261df0473e7d"
WOFM01002006.1	RepeatMasker	Unknown	223340	223467	751	-	.	ID="RND-5_FAMILY-4056";Tend="1550";Tstart="1415";shortTE="F";uid="292191e6-fdb8-44d1-8660-91ce8c7bf47f"
WOFM01002006.1	RepeatMasker	DNA/TcMar-Tc1	453134	453265	461	-	.	ID="RND-5_FAMILY-576";Tend="1093";Tstart="953";shortTE="F";uid="39f64bc6-df8f-4ad5-b498-83801ddf3bc4"
WOFM01002006.1	RepeatMasker	Unknown	397967	398959	4987	-	.	ID="RND-6_FAMILY-9161";Tend="1737";Tstart="795";shortTE="F";uid="50f21179-2326-4e69-beef-fa9d564af4f1"
WOFM01002006.1	RepeatMasker	Unknown	12836	13479	3504	-	.	ID="RND-1_FAMILY-339";Tend="1615";Tstart="970";shortTE="F";uid="c7ae9974-3773-43f9-b21b-8f2557534701"
WOFM01002006.1	RepeatMasker	Unknown	371146	371284	659	-	.	ID="RND-1_FAMILY-1067";Tend="953";Tstart="824";shortTE="F";uid="38e6341f-adf8-4730-ba3a-288baf8323a2"
WOFM01002006.1	RepeatMasker	Unknown	312935	313290	1502	-	.	ID="RND-6_FAMILY-14429";Tend="1232";Tstart="880";shortTE="F";uid="5613637e-3ff8-43bb-bc42-612696e41a63"
WOFM01002006.1	RepeatMasker	Unknown	429175	429933	3150	-	.	ID="RND-6_FAMILY-638";Tend="1604";Tstart="947";shortTE="F";uid="e512060f-cf8c-4470-9d4f-3a2e53580e53"
WOFM01002006.1	RepeatMasker	Unknown	49573	50397	3219	-	.	ID="RND-1_FAMILY-258";Tend="1685";Tstart="925";shortTE="F";uid="5e726a59-f042-485b-b6c6-41fa02d6d6eb"
WOFM01002006.1	RepeatMasker	Unknown	484729	484855	598	-	.	ID="RND-6_FAMILY-902";Tend="1069";Tstart="938";shortTE="F";uid="84a43313-38b8-4a48-9f41-d3ee29c6f7cc"
WOFM01002006.1	RepeatMasker	LTR/Gypsy	72613	73691	6744	-	.	ID="RND-1_FAMILY-446";Tend="1929";Tstart="856";shortTE="F";uid="84977f3f-465c-47d1-aada-2951aa601f8b"
WOFM01002006.1	RepeatMasker	Unknown	507066	507595	4238	-	.	ID="RND-1_FAMILY-1047";Tend="1580";Tstart="1048";shortTE="F";uid="6fcf74ad-0acd-4304-bc1b-6d69679334b6"
WOFM01002006.1	RepeatMasker	LTR/Pao	163221	163681	2022	-	.	ID="RND-1_FAMILY-33";Tend="1407";Tstart="933";shortTE="F";uid="850f6348-4222-4b87-a166-dad07032a305"
WOFM01002006.1	RepeatMasker	Unknown	338963	339164	1211	-	.	ID="RND-6_FAMILY-5871";Tend="1177";Tstart="977";shortTE="F";uid="3db83484-fb4d-4952-be8c-a641335c39bc"
WOFM01002006.1	RepeatMasker	Unknown	129799	130116	2124	-	.	ID="RND-6_FAMILY-5845";Tend="1465";Tstart="1148";shortTE="F";uid="e8567abc-f987-4915-a095-dd436834a501"
WOFM01002006.1	RepeatMasker	DNA/hAT-hAT19	255474	255631	555	-	.	ID="RND-6_FAMILY-4704";Tend="1546";Tstart="1387";shortTE="F";uid="76c70420-fb71-4234-ab90-84e662db598d"
WOFM01002006.1	RepeatMasker	Unknown	512358	512585	1367	-	.	ID="RND-3_FAMILY-379";Tend="1174";Tstart="950";shortTE="F";uid="92043214-aedb-4e1e-bd5f-8ce0046f78aa"
WOFM01002006.1	RepeatMasker	Unknown	19127	19242	628	-	.	ID="RND-3_FAMILY-291";Tend="1204";Tstart="1089";shortTE="F";uid="591ef40b-b9db-47d8-bf67-6f1b983bd8fc"
WOFM01002006.1	RepeatMasker	Unknown	276718	277000	957	-	.	ID="RND-5_FAMILY-129";Tend="1317";Tstart="1045";shortTE="F";uid="55429ff5-d7c7-4653-a897-9163f54e706b"
WOFM01002006.1	RepeatMasker	Unknown	471713	472660	5992	-	.	ID="RND-5_FAMILY-1688";Tend="1835";Tstart="915";shortTE="F";uid="d8427549-b4be-4bce-a284-a6694b40fcc8"
WOFM01002006.1	RepeatMasker	Unknown	212850	213139	1309	-	.	ID="RND-4_FAMILY-2415";Tend="1488";Tstart="1210";shortTE="F";uid="51d8da27-e4f4-4028-aeaf-ed663edcaf18"
WOFM01002006.1	RepeatMasker	Unknown	505096	505472	2182	-	.	ID="RND-1_FAMILY-377";Tend="1298";Tstart="921";shortTE="F";uid="1a0f1227-4a85-43c3-9af8-71078edcbdab"
WOFM01002006.1	RepeatMasker	DNA/Kolobok-T2?	457073	457553	4141	-	.	ID="RND-1_FAMILY-62";Tend="1468";Tstart="991";shortTE="F";uid="d9b8f9e5-f024-4274-b1c4-1d692c551eb7"
WOFM01002006.1	RepeatMasker	Unknown	267059	267237	652	-	.	ID="RND-6_FAMILY-287";Tend="1383";Tstart="1183";shortTE="F";uid="0e2adfe5-b741-48c0-8d5e-3a65d44333bc"
WOFM01002006.1	RepeatMasker	Unknown	219956	220340	852	-	.	ID="RND-6_FAMILY-1657";Tend="1276";Tstart="882";shortTE="F";uid="238e60d1-f92b-4400-9cfa-5ee1450e13a2"
WOFM01002006.1	RepeatMasker	Unknown	187232	187358	754	-	.	ID="RND-6_FAMILY-5871";Tend="1096";Tstart="973";shortTE="F";uid="d7e5c83d-a7f9-47e3-b136-4ef960fa71d6"
WOFM01002006.1	RepeatMasker	LTR/Gypsy	106240	106620	465	-	.	ID="RND-1_FAMILY-488";Tend="6128";Tstart="5755";shortTE="F";uid="60646b08-2734-4d47-bcb7-4cfaedcc8d82"
WOFM01002006.1	RepeatMasker	Unknown	304828	305123	1778	-	.	ID="RND-1_FAMILY-306";Tend="1221";Tstart="920";shortTE="F";uid="5322b550-a37e-4574-b7f3-14653f1a0f26"
WOFM01002006.1	RepeatMasker	Unknown	176447	176905	1597	-	.	ID="RND-2_FAMILY-36";Tend="1423";Tstart="968";shortTE="F";uid="6a51fe6c-b5f1-4fa5-ae9f-65cbb0d3dfe7"
WOFM01002006.1	RepeatMasker	LTR/Gypsy	50774	51999	7236	-	.	ID="RND-4_FAMILY-1433";Tend="2217";Tstart="1006";shortTE="F";uid="57d51d04-30c2-4bae-ab55-b0fe31b6cbe2"
WOFM01002006.1	RepeatMasker	Unknown	289600	290714	4484	-	.	ID="RND-5_FAMILY-3774";Tend="1949";Tstart="736";shortTE="F";uid="50407fad-1cb2-453b-8d4e-6ab07dd63733"
WOFM01002006.1	RepeatMasker	DNA/Merlin	425345	425620	1461	-	.	ID="RND-5_FAMILY-944";Tend="1339";Tstart="1058";shortTE="F";uid="936efab3-bb76-42e4-963d-c8c6a4ddeec0"
WOFM01002006.1	RepeatMasker	LTR/Gypsy	446056	451786	49854	-	.	ID="RND-6_FAMILY-758";Tend="6509";Tstart="801";shortTE="F";uid="4d6153e7-4c87-46c0-a911-4aceb505603c"
WOFM01002006.1	RepeatMasker	Unknown	532248	532512	992	-	.	ID="RND-1_FAMILY-737";Tend="1790";Tstart="1493";shortTE="F";uid="e5c8f985-601f-46c5-85e8-298d6b3fc127"
WOFM01002006.1	RepeatMasker	Unknown	146141	146279	579	-	.	ID="RND-4_FAMILY-900";Tend="1641";Tstart="1508";shortTE="F";uid="87b35cb1-677e-4899-9e94-afc202a19c7d"
WOFM01002006.1	RepeatMasker	Unknown	466366	466885	2118	-	.	ID="RND-4_FAMILY-754";Tend="1519";Tstart="1024";shortTE="F";uid="c59b6ba5-e03b-4593-849b-af61497a31e6"
WOFM01002006.1	RepeatMasker	Unknown	408417	408614	1484	-	.	ID="RND-1_FAMILY-1072";Tend="1152";Tstart="941";shortTE="F";uid="76eb133c-38b0-4ca6-9ff1-8cfdf67ba8f5"
WOFM01002006.1	RepeatMasker	Unknown	133905	134084	1123	-	.	ID="RND-1_FAMILY-133";Tend="1341";Tstart="1164";shortTE="F";uid="2788cb15-4a19-41ec-92e2-0edac28a812a"
WOFM01002006.1	RepeatMasker	Unknown	501289	501556	469	-	.	ID="RND-4_FAMILY-1923";TEgroup="ctg_1599%7CRND-4_FAMILY-1923%7C1";Tend="1282";Tstart="1186";shortTE="T";uid="4d076d9e-d5cf-4d0e-8265-9707d0be12b0"
WOFM01002006.1	RepeatMasker	Unknown	267232	267351	610	-	.	ID="RND-6_FAMILY-141";Tend="1126";Tstart="1003";shortTE="F";uid="1c1a6b4b-6322-4e12-a0ff-ff96848f59f2"
WOFM01002006.1	RepeatMasker	Unknown	186634	186748	716	-	.	ID="RND-6_FAMILY-5871";Tend="1198";Tstart="1081";shortTE="F";uid="00762036-b5bf-47a7-b2cc-09ef3cb83469"
WOFM01002006.1	RepeatMasker	Unknown	556363	556709	1975	-	.	ID="RND-6_FAMILY-357";Tend="1927";Tstart="1580";shortTE="F";uid="362559e4-71aa-43f4-9c2b-bbd1ff7c5e5d"
WOFM01002006.1	RepeatMasker	DNA/Crypton-I	200680	201018	1083	-	.	ID="rnd-3_family-131";Tend="1540";Tstart="989";shortTE="F";uid="9a062152-87e7-4646-8f83-f6838421d8e7"
WOFM01002006.1	RepeatMasker	Unknown	313464	313724	1172	-	.	ID="RND-3_FAMILY-213";Tend="1226";Tstart="972";shortTE="F";uid="20ea358c-eacb-49b2-b25c-7e6596ab1a44"
WOFM01002006.1	RepeatMasker	Unknown	188489	188810	1746	-	.	ID="RND-4_FAMILY-2537";Tend="1261";Tstart="932";shortTE="F";uid="2b580d90-d6fc-4a1a-9f02-4353ebb0e05e"
WOFM01002006.1	RepeatMasker	LTR/Gypsy	458065	458733	5091	-	.	ID="RND-6_FAMILY-42";Tend="8908";Tstart="8241";shortTE="F";uid="4d3e1596-fab7-421f-9e5d-8f5e54daff5f"
WOFM01002006.1	RepeatMasker	Unknown	63300	63566	1093	-	.	ID="RND-1_FAMILY-769";Tend="1759";Tstart="1474";shortTE="F";uid="5adacef0-d789-4764-b52f-d8d8b3609e47"
WOFM01002006.1	RepeatMasker	Unknown	242002	242215	1046	-	.	ID="RND-1_FAMILY-435";Tend="1142";Tstart="930";shortTE="F";uid="041f13ba-67a6-41aa-8779-7a53f4f1d3d0"
WOFM01002006.1	RepeatMasker	Unknown	321932	322160	801	-	.	ID="RND-6_FAMILY-341";Tend="784";Tstart="553";shortTE="F";uid="9c623be0-3982-4b51-8073-86d48b907cf7"
WOFM01002006.1	RepeatMasker	Unknown	249041	249263	979	-	.	ID="RND-5_FAMILY-816";Tend="1099";Tstart="848";shortTE="F";uid="ca3d9131-9125-4413-894e-f11b68b16cc8"
WOFM01002006.1	RepeatMasker	LTR/Pao	194553	195005	2873	-	.	ID="RND-1_FAMILY-33";Tend="1407";Tstart="933";shortTE="F";uid="248d862f-7910-47d8-b424-320fcc89d90a"
WOFM01002006.1	RepeatMasker	Unknown	242987	243468	3022	-	.	ID="RND-1_FAMILY-599";Tend="1745";Tstart="920";shortTE="F";uid="b3caaea2-29a5-430d-ab31-10458f53be17"
WOFM01002006.1	RepeatMasker	Unknown	425113	425341	918	-	.	ID="RND-6_FAMILY-5582";Tend="1102";Tstart="879";shortTE="F";uid="a55a3135-f022-48e2-a84f-2590aea734c2"
WOFM01002006.1	RepeatMasker	Unknown	555559	556018	1933	-	.	ID="RND-6_FAMILY-3674";Tend="872";Tstart="403";shortTE="F";uid="1159b451-5b5d-4b83-a3aa-ecf70fde84a4"
WOFM01002006.1	RepeatMasker	Unknown	367283	367544	1064	-	.	ID="RND-1_FAMILY-117";Tend="1236";Tstart="948";shortTE="F";uid="a7addf34-a2fd-4bca-a6d0-5edebcf8d11f"
WOFM01002006.1	RepeatMasker	Unknown	327183	327523	1125	-	.	ID="RND-5_FAMILY-4056";Tend="1474";Tstart="1101";shortTE="F";uid="31db778f-2289-4f3f-a572-e95ec5a761e9"
WOFM01002006.1	RepeatMasker	LTR/Gypsy	161430	161781	2031	-	.	ID="RND-1_FAMILY-188";Tend="5121";Tstart="4770";shortTE="F";uid="cd8d4ed6-6483-4b53-8449-73a9380af068"
WOFM01002006.1	RepeatMasker	Unknown	292796	293498	760	-	.	ID="RND-1_FAMILY-674";Tend="5243";Tstart="4518";shortTE="F";uid="8dc89188-e214-4115-b275-1d877548b13c"
WOFM01002006.1	RepeatMasker	LINE/I-Jockey	562138	563002	1636	-	.	ID="RND-5_FAMILY-1653";Tend="1925";Tstart="1067";shortTE="F";uid="a40ce469-0679-46e9-b600-b60e0aef74f8"
WOFM01002006.1	RepeatMasker	Unknown	146618	147129	818	-	.	ID="RND-4_FAMILY-2537";Tend="1523";Tstart="939";shortTE="F";uid="3aff86b0-dc89-467e-89b2-a35bfb0df802"
WOFM01002006.1	RepeatMasker	Unknown	188830	188997	651	-	.	ID="RND-4_FAMILY-900";Tend="1451";Tstart="1283";shortTE="F";uid="69c967ab-b1c8-4997-9f9c-7c99236210c5"
WOFM01002006.1	RepeatMasker	Unknown	272070	272800	2460	-	.	ID="RND-6_FAMILY-1182";Tend="1604";Tstart="1018";shortTE="F";uid="66ac4de5-657e-4515-b54f-a3fb03266823"
WOFM01002006.1	RepeatMasker	Unknown	134259	134526	1606	-	.	ID="RND-1_FAMILY-133";Tend="1167";Tstart="817";shortTE="F";uid="7166b8d4-cb3b-4b19-b53d-6b8d2b93f6f1"
WOFM01002006.1	RepeatMasker	Unknown	69643	70362	1886	-	.	ID="RND-1_FAMILY-595";Tend="1770";Tstart="981";shortTE="F";uid="930d9f42-edfe-4a98-88f7-9c1ba52e093d"
WOFM01002006.1	RepeatMasker	Unknown	423764	423918	421	-	.	ID="RND-6_FAMILY-9595";Tend="1943";Tstart="1797";shortTE="F";uid="ffa97d7c-ae08-4125-8583-e52cc5c3df1c"
WOFM01002006.1	RepeatMasker	LTR/Gypsy	130236	130438	487	-	.	ID="RND-1_FAMILY-1048";Tend="6030";Tstart="5832";shortTE="F";uid="a7605606-159c-4911-bec5-a191fa6cc541"
WOFM01002006.1	RepeatMasker	Unknown	672	935	1532	-	.	ID="RND-1_FAMILY-117";Tend="1225";Tstart="962";shortTE="F";uid="b79bb097-8e77-4372-9a45-4fb135152609"
WOFM01002006.1	RepeatMasker	DNA/CMC-Transib	223930	224541	2927	-	.	ID="RND-5_FAMILY-7174";Tend="1547";Tstart="898";shortTE="F";uid="7de5d343-efbd-4e2e-beb4-958c8f87b088"
WOFM01002006.1	RepeatMasker	Unknown	155613	155772	1033	-	.	ID="RND-6_FAMILY-584";Tend="1166";Tstart="1007";shortTE="F";uid="cb5a95e8-e29c-4ab1-86f1-f5dac8c41f2e"
WOFM01002006.1	RepeatMasker	Unknown	305112	305249	849	-	.	ID="RND-1_FAMILY-34";Tend="1115";Tstart="976";shortTE="F";uid="a8fc246a-fbe9-4d6e-aa83-50fcf5d48af7"
WOFM01002006.1	RepeatMasker	DNA/CMC-Chapaev-3	255870	256791	3348	-	.	ID="RND-5_FAMILY-3365";TEgroup="ctg_1599%7CRND-5_FAMILY-3365%7C1";Tend="2547";Tstart="473";shortTE="F";uid="bc670d73-75d1-4c96-8132-7c4ed764365a"
WOFM01002006.1	RepeatMasker	Unknown	120135	120272	626	-	.	ID="RND-1_FAMILY-10";Tend="1118";Tstart="980";shortTE="F";uid="39050ee9-9e19-4921-a329-be8d794748c2"
WOFM01002006.1	RepeatMasker	Unknown	289200	289602	2425	-	.	ID="RND-6_FAMILY-5920";Tend="1354";Tstart="942";shortTE="F";uid="cbef30bd-e4ac-4921-9084-78c2c4c5522f"
WOFM01002006.1	RepeatMasker	LTR/ERVL-MaLR	80476	81401	5617	-	.	ID="RND-5_FAMILY-1669";Tend="1871";Tstart="916";shortTE="F";uid="cc327d08-aa73-4790-ac88-2dd01a8a314f"
WOFM01002006.1	RepeatMasker	Unknown	14420	14995	506	-	.	ID="RND-2_FAMILY-36";TEgroup="ctg_1599%7CRND-2_FAMILY-36%7C1";Tend="1658";Tstart="616";shortTE="T";uid="9d0cfb06-a723-46ff-9da7-ed1517d5a792"
WOFM01002006.1	RepeatMasker	Unknown	80345	80480	717	-	.	ID="RND-4_FAMILY-702";Tend="1686";Tstart="1555";shortTE="F";uid="af570fe9-b75a-406d-b41a-41d90d0b4b94"
WOFM01002006.1	RepeatMasker	Unknown	512897	512999	566	-	.	ID="RND-1_FAMILY-103";Tend="1370";Tstart="1269";shortTE="F";uid="6341d819-b3fb-4ed8-baa2-6132f04b06a2"
WOFM01002006.1	RepeatMasker	DNA/TcMar-Tigger	323906	324058	789	-	.	ID="RND-4_FAMILY-568";Tend="1366";Tstart="1219";shortTE="F";uid="2ad9d438-07d9-4865-a86c-7cbee6892a32"
WOFM01002006.1	RepeatMasker	Unknown	424723	424997	1635	-	.	ID="RND-1_FAMILY-328";Tend="1282";Tstart="992";shortTE="F";uid="2e08c530-5ace-4a35-ae6d-8f7b1fce94f1"
WOFM01002006.1	RepeatMasker	Unknown	196192	196298	674	-	.	ID="RND-1_FAMILY-796";Tend="915";Tstart="809";shortTE="F";uid="0b6b150d-ce8e-4bb3-99d8-36a42da1d785"
WOFM01002006.1	RepeatMasker	Unknown	555233	555420	1469	-	.	ID="RND-1_FAMILY-70";Tend="1167";Tstart="977";shortTE="F";uid="195a05db-2aea-489d-a8ac-de8746b35dc8"
WOFM01002006.1	RepeatMasker	DNA/Kolobok-E	200349	200629	670	-	.	ID="RND-1_FAMILY-700";Tend="1513";Tstart="1220";shortTE="F";uid="f31b2e0f-d878-41c1-8997-2f3a74abbc2e"
WOFM01002006.1	RepeatMasker	Unknown	128413	129235	6253	-	.	ID="RND-5_FAMILY-2744";Tend="1593";Tstart="744";shortTE="F";uid="ec80fbee-2895-404a-8ce6-0e51830f83fc"
WOFM01002006.1	RepeatMasker	Unknown	7662	8325	478	-	.	ID="RND-4_FAMILY-454";TEgroup="ctg_1599%7CRND-4_FAMILY-454%7C1";Tend="2272";Tstart="1273";shortTE="F";uid="26201be7-462b-47d6-87cc-e538b6627110"
WOFM01002006.1	RepeatMasker	Unknown	159866	160060	1137	-	.	ID="RND-6_FAMILY-6648";Tend="1141";Tstart="950";shortTE="F";uid="cab9613b-8d56-43b0-9554-f58520717754"
WOFM01002006.1	RepeatMasker	Unknown	279572	279798	877	-	.	ID="RND-3_FAMILY-291";Tend="1208";Tstart="969";shortTE="F";uid="6205ac6f-8d8d-4ecc-b63b-f92f1ba52fdf"
WOFM01002006.1	RepeatMasker	Unknown	148924	149244	1975	-	.	ID="RND-6_FAMILY-5100";Tend="1264";Tstart="911";shortTE="F";uid="c416ba5c-a8b3-458e-b732-3e6efb12a90c"
WOFM01002006.1	RepeatMasker	DNA/TcMar-Tigger	352034	352356	1621	-	.	ID="RND-1_FAMILY-654";Tend="1541";Tstart="1226";shortTE="F";uid="58a85761-7da9-4597-97fc-8182341bf090"
WOFM01002006.1	RepeatMasker	RC/Helitron	299417	299827	2628	-	.	ID="RND-1_FAMILY-232";Tend="1325";Tstart="915";shortTE="F";uid="c62f724a-900d-4b58-8c1b-30b5c3e2f24d"
WOFM01002006.1	RepeatMasker	Unknown	296477	296782	1279	-	.	ID="RND-5_FAMILY-647";Tend="1210";Tstart="896";shortTE="F";uid="8ac20efc-ef6d-4f1d-91ef-eb4bfb77952b"
WOFM01002006.1	RepeatMasker	Unknown	13993	14422	1456	-	.	ID="RND-5_FAMILY-4";Tend="1405";Tstart="980";shortTE="F";uid="655e640c-c394-4f0f-8925-b4fcd4ee485b"
WOFM01002006.1	RepeatMasker	Unknown	154520	154738	1378	-	.	ID="RND-1_FAMILY-306";Tend="1220";Tstart="1001";shortTE="F";uid="3199af64-f0a5-442c-afc3-00665577cfc3"
WOFM01002006.1	RepeatMasker	Unknown	153846	154022	905	-	.	ID="RND-1_FAMILY-75";Tend="1125";Tstart="946";shortTE="F";uid="59342cb9-8758-4767-a5a4-c7beaa24f382"
WOFM01002006.1	RepeatMasker	Unknown	68340	68633	1393	-	.	ID="RND-4_FAMILY-84";Tend="1746";Tstart="1427";shortTE="F";uid="2456bc43-c028-4dac-be08-a532f48ec95f"
WOFM01002006.1	RepeatMasker	Unknown	513477	513804	1570	-	.	ID="RND-1_FAMILY-103";Tend="1272";Tstart="937";shortTE="F";uid="cb3f6a70-ed09-4d30-b897-3a65e173edeb"
WOFM01002006.1	RepeatMasker	LTR/Pao	106894	107099	1240	-	.	ID="RND-1_FAMILY-28";Tend="1153";Tstart="948";shortTE="F";uid="3b52a595-8136-4c2f-9a6e-46ccc6ef6c7f"
WOFM01002006.1	RepeatMasker	Unknown	261692	261905	796	-	.	ID="RND-6_FAMILY-734";Tend="1156";Tstart="931";shortTE="F";uid="5fb11569-1a9e-4ebb-a4a0-b2d7a528d157"
WOFM01002006.1	RepeatMasker	LTR/Pao	51967	52518	3695	-	.	ID="RND-1_FAMILY-860";Tend="1284";Tstart="747";shortTE="F";uid="d0e8144f-5c84-414d-b0d1-568e306ff054"
WOFM01002006.1	RepeatMasker	Unknown	154738	154861	643	-	.	ID="RND-4_FAMILY-1098";Tend="1054";Tstart="932";shortTE="F";uid="71358bac-c4b2-4fa2-95a3-54d58aa88d1c"
WOFM01002006.1	RepeatMasker	LTR/Gypsy	213539	213715	575	-	.	ID="RND-6_FAMILY-789";Tend="963";Tstart="718";shortTE="F";uid="f862a8fc-43db-4476-8f19-85cecb931cfb"
WOFM01002006.1	RepeatMasker	LTR/Gypsy	524207	524742	1757	-	.	ID="RND-5_FAMILY-1334";Tend="720";Tstart="197";shortTE="F";uid="59b823a8-0e91-48bb-8226-e2573268bf5d"
WOFM01002006.1	RepeatMasker	Unknown	234559	234747	672	-	.	ID="RND-4_FAMILY-2443";Tend="1196";Tstart="950";shortTE="F";uid="5d974a94-36a8-4ba3-b093-b108124e157b"
WOFM01002006.1	RepeatMasker	Unknown	487691	487859	459	-	.	ID="RND-1_FAMILY-924";Tend="931";Tstart="766";shortTE="F";uid="b7e256bc-33f7-40aa-b589-aac0d732e9da"
WOFM01002006.1	RepeatMasker	Unknown	305595	306323	5920	-	.	ID="RND-1_FAMILY-880";Tend="2011";Tstart="1265";shortTE="F";uid="9e7942a0-742a-4953-aaf6-c5949bc7545c"
WOFM01002006.1	RepeatMasker	DNA/CMC-EnSpm	341283	341712	3278	-	.	ID="RND-1_FAMILY-350";Tend="1332";Tstart="894";shortTE="F";uid="5c19053c-deb7-458d-b918-78aa43e1e7bd"
WOFM01002006.1	RepeatMasker	Unknown	553115	553355	765	-	.	ID="RND-1_FAMILY-387";Tend="1338";Tstart="1093";shortTE="F";uid="eb4e385e-faf0-4c13-ac37-f392e682198e"
WOFM01002006.1	RepeatMasker	Unknown	350841	351670	5135	-	.	ID="RND-1_FAMILY-27";Tend="1668";Tstart="759";shortTE="F";uid="2f3ff102-04ea-455c-9b7a-5f5c2b6316ac"
WOFM01002006.1	RepeatMasker	DNA/Crypton-I	494819	495344	1024	-	.	ID="RND-4_FAMILY-334";TEgroup="ctg_1599%7CRND-4_FAMILY-334%7C2";Tend="1680";Tstart="881";shortTE="F";uid="6f68c641-8688-4481-b1e0-32714ac1fb33"
WOFM01002006.1	RepeatMasker	LTR/Pao	119802	120108	1280	-	.	ID="RND-1_FAMILY-54";Tend="1288";Tstart="979";shortTE="F";uid="5d84049d-cd8f-4503-850c-a0f6f7c49596"
WOFM01002006.1	RepeatMasker	RC/Helitron	393089	393430	1135	-	.	ID="RND-6_FAMILY-4557";Tend="915";Tstart="555";shortTE="F";uid="b5dc9648-d78a-46ef-b616-a480268163e0"
WOFM01002006.1	RepeatMasker	Unknown	502919	503094	795	-	.	ID="RND-1_FAMILY-75";Tend="1134";Tstart="970";shortTE="F";uid="23778c7c-525a-4721-88cb-9abd77e5b761"
WOFM01002006.1	RepeatMasker	Unknown	108526	109340	3198	-	.	ID="RND-1_FAMILY-10";Tend="1867";Tstart="1107";shortTE="F";uid="dde43196-78dc-4dc5-90e6-5d91071d5945"
WOFM01002006.1	RepeatMasker	Unknown	227868	228016	613	-	.	ID="RND-1_FAMILY-824";Tend="1345";Tstart="1199";shortTE="F";uid="9adbd2e8-63d8-4d1f-ba96-69c632114636"
WOFM01002006.1	RepeatMasker	Unknown	154400	154523	485	-	.	ID="RND-4_FAMILY-1098";Tend="1123";Tstart="1001";shortTE="F";uid="a928df86-38cc-4a50-8397-df306f85ed33"
WOFM01002006.1	RepeatMasker	Unknown	240975	241172	1173	-	.	ID="RND-5_FAMILY-647";Tend="1211";Tstart="1018";shortTE="F";uid="f186bbd3-a71a-49b4-bcab-900bef60bc6f"
WOFM01002006.1	RepeatMasker	RC/Helitron	234030	234477	413	-	.	ID="RND-4_FAMILY-618";TEgroup="ctg_1599%7CRND-4_FAMILY-618%7C1";Tend="1447";Tstart="1212";shortTE="F";uid="711b9f00-793a-4142-b0d3-aa5b5949a0a5"
WOFM01002006.1	RepeatMasker	Unknown	144276	144716	1623	-	.	ID="RND-1_FAMILY-7";Tend="2793";Tstart="2359";shortTE="F";uid="e640412d-2c52-4f0f-ae35-3281f2c9a8af"
WOFM01002006.1	RepeatMasker	Unknown	487053	487546	1023	-	.	ID="RND-6_FAMILY-3132";Tend="759";Tstart="269";shortTE="F";uid="899f0fb4-10aa-4536-b49e-c9e009b6228d"
WOFM01002006.1	RepeatMasker	Unknown	301160	301849	1854	-	.	ID="RND-5_FAMILY-246";TEgroup="ctg_1599%7CRND-5_FAMILY-246%7C1";Tend="1635";Tstart="752";shortTE="F";uid="a3f057f0-3b4e-491d-ae0e-3d3ab8e1fd6e"
WOFM01002006.1	RepeatMasker	Unknown	474035	474178	858	-	.	ID="RND-4_FAMILY-702";Tend="1441";Tstart="1297";shortTE="F";uid="289b7eb2-646b-491c-a21c-4f186377d579"
WOFM01002006.1	RepeatMasker	Unknown	307322	307565	1378	-	.	ID="RND-3_FAMILY-291";Tend="1205";Tstart="963";shortTE="F";uid="f3d48919-e572-4c82-923b-1af307be4026"
WOFM01002006.1	RepeatMasker	Unknown	104177	104470	1869	-	.	ID="RND-1_FAMILY-58";Tend="1266";Tstart="972";shortTE="F";uid="8c80e1f9-7c6b-42d2-9269-21d882340037"
WOFM01002006.1	RepeatMasker	DNA	65908	66414	643	-	.	ID="RND-3_FAMILY-127";TEgroup="ctg_1599%7CRND-3_FAMILY-127%7C1";Tend="1720";Tstart="903";shortTE="F";uid="c4652bf3-8560-4374-bb68-316a6500bdbe"
WOFM01002006.1	RepeatMasker	Unknown	105987	106266	1137	-	.	ID="RND-1_FAMILY-117";Tend="1230";Tstart="945";shortTE="F";uid="b73c3488-6677-4cdf-96d6-9e8626a82f62"
WOFM01002006.1	RepeatMasker	Unknown	302934	303070	719	-	.	ID="RND-1_FAMILY-258";Tend="1047";Tstart="916";shortTE="F";uid="a6690065-fc73-47ee-9e3e-91a846593638"
WOFM01002006.1	RepeatMasker	DNA/TcMar-Tc1	106754	106880	540	-	.	ID="RND-4_FAMILY-1317";Tend="1447";Tstart="1283";shortTE="F";uid="a9bed530-ce1e-4a6d-ba19-178f9766bfe9"
WOFM01002006.1	RepeatMasker	Unknown	20040	20403	2377	-	.	ID="RND-1_FAMILY-626";Tend="1317";Tstart="941";shortTE="F";uid="bcfc5f80-4298-4b24-a795-34d5caa32773"
WOFM01002006.1	RepeatMasker	RC/Helitron	366993	367314	1031	-	.	ID="RND-6_FAMILY-4557";Tend="916";Tstart="600";shortTE="F";uid="18d96205-2a69-427c-8348-205b820098ad"
WOFM01002006.1	RepeatMasker	Unknown	8878	9057	1439	-	.	ID="RND-1_FAMILY-70";Tend="1170";Tstart="990";shortTE="F";uid="e1ad0d73-83d3-4c3e-8cab-dd24cd8b7dd8"
WOFM01002006.1	RepeatMasker	Unknown	190072	190257	986	-	.	ID="RND-4_FAMILY-168";Tend="1134";Tstart="953";shortTE="F";uid="b0d7f67c-06fb-460c-91b7-e0bc473dabf9"
WOFM01002006.1	RepeatMasker	Unknown	313891	314239	1999	-	.	ID="RND-5_FAMILY-1913";Tend="1321";Tstart="966";shortTE="F";uid="22ddc72c-c9e2-4e61-959c-7730e5071739"
WOFM01002006.1	RepeatMasker	Unknown	40719	41228	1158	-	.	ID="RND-6_FAMILY-734";Tend="865";Tstart="376";shortTE="F";uid="8d107f77-e4f0-473e-8be1-44125c3e3e9e"
WOFM01002006.1	RepeatMasker	LTR/Copia	515099	515529	3043	-	.	ID="RND-1_FAMILY-633";Tend="1373";Tstart="943";shortTE="F";uid="b6c1fe72-d47d-4bbb-93cb-e8b4c722b896"
WOFM01002006.1	RepeatMasker	Unknown	284091	284426	1877	-	.	ID="RND-5_FAMILY-733";Tend="1217";Tstart="903";shortTE="F";uid="40ab2f65-8fd9-4733-b434-6abe10040722"
WOFM01002006.1	RepeatMasker	Unknown	67316	67468	1022	-	.	ID="RND-6_FAMILY-2894";Tend="1928";Tstart="1773";shortTE="F";uid="263857c4-6560-4750-89ff-ae0fe21c035b"
WOFM01002006.1	RepeatMasker	DNA/hAT-Ac	571298	571400	702	-	.	ID="RND-6_FAMILY-3960";Tend="411";Tstart="296";shortTE="F";uid="3622705e-74e5-46e0-be21-2dc0dda45ec5"
WOFM01002006.1	RepeatMasker	DNA/Crypton-I	585085	585583	2971	-	.	ID="RND-1_FAMILY-337";Tend="1414";Tstart="917";shortTE="F";uid="5c8863f7-f3e5-48ee-9ded-7b5d953728b7"
WOFM01002006.1	RepeatMasker	Unknown	93625	94467	4334	-	.	ID="RND-5_FAMILY-762";Tend="1218";Tstart="398";shortTE="F";uid="6731b1a9-d7ab-4045-8139-ba21665ee366"
WOFM01002006.1	RepeatMasker	Unknown	124266	124503	1545	-	.	ID="RND-4_FAMILY-2443";Tend="1195";Tstart="954";shortTE="F";uid="93375b43-7499-490e-9ff1-4643a2848add"
WOFM01002006.1	RepeatMasker	Unknown	131082	131379	1131	-	.	ID="RND-1_FAMILY-39";Tend="1592";Tstart="1261";shortTE="F";uid="29022a5c-0ca6-4bd3-b68d-23be786fe83c"
WOFM01002006.1	RepeatMasker	DNA/TcMar-Mariner	175779	176122	1201	-	.	ID="RND-6_FAMILY-9025";Tend="1613";Tstart="1291";shortTE="F";uid="0dacbc2c-b037-413f-81dc-2e1f91d7a577"
WOFM01002006.1	RepeatMasker	DNA/hAT-hAT19	55294	55428	506	-	.	ID="RND-6_FAMILY-4704";Tend="1545";Tstart="1391";shortTE="F";uid="92331325-24e9-4125-900e-64b8c3bd8448"
WOFM01002006.1	RepeatMasker	DNA/Academ-1	35676	36321	4279	-	.	ID="RND-1_FAMILY-656";Tend="1624";Tstart="948";shortTE="F";uid="9290281b-9e0b-4a7c-8a29-b671cceafe2a"
WOFM01002006.1	RepeatMasker	LTR/Pao	109535	119806	72065	-	.	ID="RND-6_FAMILY-1002";Tend="11283";Tstart="785";shortTE="F";uid="42e4f812-bdb4-4e49-b6bc-1b40de15af10"
WOFM01002006.1	RepeatMasker	Unknown	553961	554203	1021	-	.	ID="RND-6_FAMILY-9120";Tend="1160";Tstart="951";shortTE="F";uid="4d2fa948-eb23-4035-b635-06b0fa5f567b"
WOFM01002006.1	RepeatMasker	Unknown	126184	127035	3500	-	.	ID="RND-5_FAMILY-17";Tend="1776";Tstart="921";shortTE="F";uid="bccdfbea-558a-4a02-bf68-6c93e38201b2"
WOFM01002006.1	RepeatMasker	Unknown	87065	87794	1281	-	.	ID="RND-4_FAMILY-718";TEgroup="ctg_1599%7CRND-4_FAMILY-718%7C1";Tend="1442";Tstart="881";shortTE="F";uid="793ee206-4fa0-4375-a582-70f405eb6150"
WOFM01002006.1	RepeatMasker	Unknown	84668	85569	5172	-	.	ID="RND-6_FAMILY-9161";Tend="1724";Tstart="795";shortTE="F";uid="f0c2dcf2-2977-4e7f-b9cd-ba86f3a0e825"
WOFM01002006.1	RepeatMasker	DNA/Kolobok-T2	300309	300801	2647	-	.	ID="RND-1_FAMILY-15";Tend="1314";Tstart="815";shortTE="F";uid="53121adb-9d84-409c-a5f7-26b1117b6614"
WOFM01002006.1	RepeatMasker	Unknown	142863	143027	1189	-	.	ID="RND-1_FAMILY-852";Tend="1180";Tstart="1016";shortTE="F";uid="c39fcdfa-5e84-4339-b83b-0510c5b38a3e"
WOFM01002006.1	RepeatMasker	Unknown	236237	236547	2561	-	.	ID="RND-5_FAMILY-646";Tend="1301";Tstart="989";shortTE="F";uid="0b71a16b-de42-4f92-9942-dcc26d06b442"
WOFM01002006.1	RepeatMasker	Unknown	344040	344244	864	-	.	ID="RND-3_FAMILY-526";Tend="1152";Tstart="954";shortTE="F";uid="9b76f57e-2f3e-4cfa-83b0-66aae7bec4a6"
WOFM01002006.1	RepeatMasker	Unknown	543396	543521	444	-	.	ID="RND-6_FAMILY-347";Tend="774";Tstart="650";shortTE="F";uid="946f783a-904c-40b9-aa5a-4411b9760650"
WOFM01002006.1	RepeatMasker	Unknown	107095	107592	1898	-	.	ID="RND-6_FAMILY-15";Tend="1312";Tstart="761";shortTE="F";uid="9927954a-716a-44e7-af16-992dbe407a77"
WOFM01002006.1	RepeatMasker	Unknown	155774	155882	710	-	.	ID="RND-6_FAMILY-583";Tend="968";Tstart="860";shortTE="F";uid="ad906562-bc15-40bf-ba5d-18c21b9b217a"
WOFM01002006.1	RepeatMasker	DNA/Kolobok-T2	65224	65725	2683	-	.	ID="RND-1_FAMILY-269";Tend="683";Tstart="178";shortTE="F";uid="8bd81bfc-7570-4c1d-b037-12ddb90af00b"
WOFM01002006.1	RepeatMasker	Unknown	64948	65216	680	-	.	ID="RND-5_FAMILY-123";Tend="3254";Tstart="2982";shortTE="F";uid="473a3264-a05a-4317-b7f0-ca9a68c5319d"
WOFM01002006.1	RepeatMasker	Unknown	162416	162799	2239	-	.	ID="RND-5_FAMILY-816";Tend="1352";Tstart="966";shortTE="F";uid="f35a916a-11e7-4a5b-9061-276a8ebc803e"
WOFM01002006.1	RepeatMasker	DNA/CMC-Transib	105659	105945	1720	-	.	ID="RND-5_FAMILY-7174";Tend="1161";Tstart="874";shortTE="F";uid="cf3a598c-e71c-458f-9414-ea624de8d86f"
WOFM01002006.1	RepeatMasker	Unknown	270433	270938	492	-	.	ID="RND-6_FAMILY-2471";Tend="2004";Tstart="1509";shortTE="F";uid="468eefc8-aa10-4065-b658-6c6955379f58"
WOFM01002006.1	RepeatMasker	Unknown	428453	428723	1794	-	.	ID="RND-1_FAMILY-117";Tend="1225";Tstart="958";shortTE="F";uid="85040d94-7588-47c2-806e-6b8885f3bcc3"
WOFM01002006.1	RepeatMasker	LTR/Gypsy	192878	193070	430	-	.	ID="RND-5_FAMILY-1656";Tend="1569";Tstart="1416";shortTE="F";uid="91a49ac4-eeaf-4ded-9c23-91ca0504bed0"
WOFM01002006.1	RepeatMasker	Unknown	2501	3638	7528	-	.	ID="RND-5_FAMILY-271";Tend="1997";Tstart="872";shortTE="F";uid="e0f25bdf-b90e-45f6-9c30-f148eedc3ffc"
WOFM01002006.1	RepeatMasker	DNA/Crypton-I	231547	231781	1381	-	.	ID="RND-6_FAMILY-4026";Tend="1275";Tstart="1041";shortTE="F";uid="4433ddcc-5f77-4f78-b920-e3614169c342"
WOFM01002006.1	RepeatMasker	Unknown	81399	81637	935	-	.	ID="RND-4_FAMILY-702";Tend="1430";Tstart="1199";shortTE="F";uid="4d3a2cdc-529a-47e5-89b5-d60bf8512c02"
WOFM01002006.1	RepeatMasker	Unknown	145819	146029	992	-	.	ID="RND-5_FAMILY-1076";Tend="1086";Tstart="874";shortTE="F";uid="7abb7093-e334-47ee-857e-4d0e3ad6a051"
WOFM01002006.1	RepeatMasker	DNA/Merlin	424990	425104	560	-	.	ID="RND-5_FAMILY-944";Tend="1459";Tstart="1343";shortTE="F";uid="d2be9468-790e-493e-adff-56c44bd719eb"
WOFM01002006.1	RepeatMasker	LTR/Gypsy	525152	525281	512	-	.	ID="RND-1_FAMILY-91";Tend="6539";Tstart="6415";shortTE="F";uid="3b5b6e5b-4932-48a9-8777-0e738992a4e3"
WOFM01002006.1	RepeatMasker	DNA/TcMar-Mariner	342444	343192	5128	-	.	ID="RND-1_FAMILY-953";Tend="1676";Tstart="908";shortTE="F";uid="f5ca58a2-19ec-42fd-9650-76933e1f1f44"
WOFM01002006.1	RepeatMasker	LTR/Gypsy	527420	527659	499	-	.	ID="RND-5_FAMILY-2804";Tend="8378";Tstart="8139";shortTE="F";uid="a2148492-d87e-4548-8d1e-91231521f24d"
WOFM01002006.1	RepeatMasker	LTR/Copia	356933	363971	46075	-	.	ID="RND-3_FAMILY-470";Tend="7823";Tstart="776";shortTE="F";uid="17967dce-21ca-47e3-946c-17482f71a6c3"
WOFM01002006.1	RepeatMasker	DNA	225518	226145	2624	-	.	ID="RND-1_FAMILY-134";Tend="1533";Tstart="927";shortTE="F";uid="51a7baba-3f83-4fe9-8fbc-73c1ba21354d"
WOFM01002006.1	RepeatMasker	Unknown	49141	49497	2096	-	.	ID="RND-5_FAMILY-228";Tend="1305";Tstart="967";shortTE="F";uid="9f2a6c05-f837-4571-aa51-2c0422ffc81a"
WOFM01002006.1	RepeatMasker	Unknown	76704	76936	1025	-	.	ID="RND-5_FAMILY-5935";Tend="1114";Tstart="859";shortTE="F";uid="6a9c2513-0c92-4c14-9f79-6f627e6c0e36"
WOFM01002006.1	RepeatMasker	Unknown	215203	215735	2292	-	.	ID="RND-6_FAMILY-7056";Tend="1410";Tstart="902";shortTE="F";uid="ffe001ed-fb24-4813-9fea-f1ac79344689"
WOFM01002006.1	RepeatMasker	DNA	19661	20039	1715	-	.	ID="RND-5_FAMILY-281";Tend="1313";Tstart="916";shortTE="F";uid="6d65b529-4725-404c-bdb5-00aed4fb3ce1"
WOFM01002006.1	RepeatMasker	Unknown	542911	543049	459	-	.	ID="RND-1_FAMILY-328";Tend="1127";Tstart="993";shortTE="F";uid="b0c94b34-a153-4805-b241-dda54c5bd29a"
WOFM01002006.1	RepeatMasker	Unknown	558689	559305	4193	-	.	ID="RND-4_FAMILY-1467";Tend="1184";Tstart="569";shortTE="F";uid="ee727700-d385-4c56-807b-207e7c999fca"
WOFM01002006.1	RepeatMasker	RC/Helitron	412277	412786	533	-	.	ID="RND-5_FAMILY-1275";Tend="1476";Tstart="843";shortTE="F";uid="9306315b-5d3a-41ea-8842-76e2ef0fdb9f"
WOFM01000114.1	RepeatMasker	DNA/hAT-Tip100	1883518	1884029	3061	+	.	ID="RND-5_FAMILY-679";Tend="1461";Tstart="973";shortTE="F";uid="ea99ac34-2a35-4f88-8367-d30b7b4810df"
WOFM01000114.1	RepeatMasker	Unknown	1706576	1706767	1626	+	.	ID="RND-1_FAMILY-706";Tend="1290";Tstart="1099";shortTE="F";uid="a7f1bca0-a6c5-474f-a369-47303e90af45"
WOFM01000114.1	RepeatMasker	DNA/Kolobok-T2	296306	296749	935	+	.	ID="RND-1_FAMILY-269";Tend="7168";Tstart="6691";shortTE="F";uid="8c1d7507-e973-483c-803b-085c7398e73f"
WOFM01000114.1	RepeatMasker	LINE/R2-NeSL	726739	727127	2531	+	.	ID="RND-3_FAMILY-38";Tend="1332";Tstart="937";shortTE="F";uid="dfaa6e27-93a6-4274-9df6-254238e84687"
WOFM01000114.1	RepeatMasker	Unknown	1211747	1212031	1182	+	.	ID="RND-5_FAMILY-647";Tend="1205";Tstart="890";shortTE="F";uid="f7de2a93-27ab-4e4a-8f6f-980671e1d415"
WOFM01000114.1	RepeatMasker	Unknown	2072556	2072809	1215	+	.	ID="RND-5_FAMILY-4056";Tend="1230";Tstart="984";shortTE="F";uid="026d8edb-f13f-4b93-86f2-c37a309e5028"
WOFM01000114.1	RepeatMasker	LTR/Gypsy	1504404	1505066	4108	+	.	ID="RND-1_FAMILY-11";Tend="1466";Tstart="795";shortTE="F";uid="9bf316b1-2b47-4bf1-b859-7194a6e962b6"
WOFM01000114.1	RepeatMasker	Unknown	1485556	1488941	25358	+	.	ID="RND-1_FAMILY-798";Tend="4223";Tstart="861";shortTE="F";uid="c6d5133b-0317-469e-8db8-6c3425e79b56"
WOFM01000114.1	RepeatMasker	Unknown	1405980	1406530	507	+	.	ID="RND-4_FAMILY-1370";Tend="1472";Tstart="961";shortTE="F";uid="e1476ccb-d446-4efe-9936-c13578f4d76f"
WOFM01000114.1	RepeatMasker	DNA/hAT-Ac	1344788	1344928	983	+	.	ID="RND-6_FAMILY-2260";Tend="1093";Tstart="953";shortTE="F";uid="8c4f19d3-529b-42d9-84ab-4ccc63fbff6a"
WOFM01000114.1	RepeatMasker	LTR/Copia	1725909	1726319	2947	+	.	ID="RND-1_FAMILY-354";Tend="1207";Tstart="791";shortTE="F";uid="f5680ace-42e7-48e8-ab9a-c13429b41203"
WOFM01000114.1	RepeatMasker	Unknown	1389740	1389888	858	+	.	ID="RND-4_FAMILY-2362";Tend="1011";Tstart="860";shortTE="F";uid="8bbd6a7d-9207-4d27-9848-51cc3779fc7f"
WOFM01000114.1	RepeatMasker	Unknown	1223920	1224391	1413	+	.	ID="RND-5_FAMILY-246";Tend="1361";Tstart="930";shortTE="F";uid="19575c81-b32d-48c4-a0a0-533861016e32"
WOFM01000114.1	RepeatMasker	Unknown	323711	323984	1774	+	.	ID="RND-6_FAMILY-1182";Tend="1632";Tstart="1349";shortTE="F";uid="8397596c-695a-4090-9a19-aef7f6cc411c"
WOFM01000114.1	RepeatMasker	DNA/hAT-hAT19	1870378	1870559	799	+	.	ID="RND-6_FAMILY-4704";Tend="1571";Tstart="1385";shortTE="F";uid="151aa91a-9d7b-4649-9450-f6a3533f25a3"
WOFM01000114.1	RepeatMasker	Unknown	1705440	1705634	1584	+	.	ID="RND-1_FAMILY-706";Tend="1105";Tstart="911";shortTE="F";uid="e59a11f1-1989-4b68-83e7-63dff0b83aac"
WOFM01000114.1	RepeatMasker	Unknown	501478	502158	4627	+	.	ID="RND-1_FAMILY-131";Tend="1637";Tstart="946";shortTE="F";uid="53d13f30-5cf8-4a69-a023-11367ec83197"
WOFM01000114.1	RepeatMasker	Unknown	1932690	1933327	1581	+	.	ID="RND-6_FAMILY-5261";Tend="999";Tstart="337";shortTE="F";uid="b767e821-71bb-407f-b028-ee68fcb27a4d"
WOFM01000114.1	RepeatMasker	Unknown	1346411	1347229	4604	+	.	ID="RND-4_FAMILY-1114";Tend="1496";Tstart="683";shortTE="F";uid="93123fed-f689-4952-9481-635691fcf0ff"
WOFM01000114.1	RepeatMasker	LTR/Gypsy	1555351	1555912	4399	+	.	ID="RND-6_FAMILY-7355";Tend="839";Tstart="267";shortTE="F";uid="f3e45769-b932-42e4-8f10-e3f32aff7295"
WOFM01000114.1	RepeatMasker	Unknown	487611	487813	1294	+	.	ID="RND-1_FAMILY-825";Tend="1166";Tstart="957";shortTE="F";uid="9ee06778-3741-400a-9f62-eb83ce569159"
WOFM01000114.1	RepeatMasker	Unknown	141903	142055	919	+	.	ID="RND-1_FAMILY-681";Tend="1317";Tstart="1168";shortTE="F";uid="d32ea2cc-5d82-4d35-bf4f-3aa297991dfd"
WOFM01000114.1	RepeatMasker	LTR/Copia	581138	583758	22800	+	.	ID="RND-1_FAMILY-538";Tend="6091";Tstart="3471";shortTE="F";uid="54cd9bb0-e226-4c34-8631-73e90c4d2968"
WOFM01000114.1	RepeatMasker	Unknown	2126151	2126301	651	+	.	ID="RND-4_FAMILY-986";Tend="1177";Tstart="1030";shortTE="F";uid="a67c0529-9b30-4639-b75e-2afdb20a88a8"
WOFM01000114.1	RepeatMasker	Unknown	1326068	1326181	444	+	.	ID="RND-4_FAMILY-1209";Tend="2185";Tstart="2065";shortTE="F";uid="2952463d-d66d-4031-840e-4410656fc513"
WOFM01000114.1	RepeatMasker	Unknown	1810004	1810109	477	+	.	ID="RND-5_FAMILY-5080";Tend="980";Tstart="876";shortTE="F";uid="36fab3db-199e-49f2-843e-b8814fbbe6a0"
WOFM01000114.1	RepeatMasker	Unknown	321657	322111	861	+	.	ID="RND-4_FAMILY-1521";Tend="1279";Tstart="856";shortTE="F";uid="ae9d1568-815f-4298-878d-e274dc6259eb"
WOFM01000114.1	RepeatMasker	Unknown	1900525	1901124	4319	+	.	ID="RND-1_FAMILY-468";Tend="5601";Tstart="5000";shortTE="F";uid="a4558d9a-93d2-416f-8fd8-5b48c503af07"
WOFM01000114.1	RepeatMasker	LTR/Gypsy	973819	980815	59775	+	.	ID="RND-5_FAMILY-950";Tend="7731";Tstart="737";shortTE="F";uid="9f8b4f4f-2791-4bb8-9f41-9b132caf5d99"
WOFM01000114.1	RepeatMasker	Unknown	1908239	1908652	1758	+	.	ID="RND-5_FAMILY-3472";Tend="1230";Tstart="904";shortTE="F";uid="48915ded-e5dd-456e-b9ea-6da3611464ca"
WOFM01000114.1	RepeatMasker	Unknown	2102601	2102907	2025	+	.	ID="RND-1_FAMILY-58";Tend="1259";Tstart="956";shortTE="F";uid="fa40133a-27c4-48c4-baf3-7a402571786d"
WOFM01000114.1	RepeatMasker	Unknown	1663157	1663427	2263	+	.	ID="RND-6_FAMILY-1935";Tend="1218";Tstart="948";shortTE="F";uid="14795030-c047-4076-a7d0-fceed559074a"
WOFM01000114.1	RepeatMasker	DNA/TcMar-Fot1	1899295	1900259	6690	+	.	ID="RND-1_FAMILY-574";Tend="1882";Tstart="926";shortTE="F";uid="a4a36d37-3513-4692-9e93-a39183405b77"
WOFM01000114.1	RepeatMasker	LTR/Pao	666635	676683	75283	+	.	ID="RND-6_FAMILY-1230";Tend="10214";Tstart="1";shortTE="F";uid="499655e6-c239-48ac-a0c9-763347ec02e4"
WOFM01000114.1	RepeatMasker	Unknown	1931461	1932011	3515	+	.	ID="RND-1_FAMILY-528";Tend="1549";Tstart="985";shortTE="F";uid="6a761954-2d92-4d25-be47-4b71c8b9ecb2"
WOFM01000114.1	RepeatMasker	Unknown	292312	292582	1971	+	.	ID="RND-1_FAMILY-58";Tend="1256";Tstart="985";shortTE="F";uid="ac62fc6c-cdae-4b90-ae73-2449d9c3b64a"
WOFM01000114.1	RepeatMasker	LTR/Gypsy	889244	890456	7962	+	.	ID="RND-1_FAMILY-11";Tend="2045";Tstart="814";shortTE="F";uid="2bbb48b3-5e5d-43ee-a0ec-746d8697cae5"
WOFM01000114.1	RepeatMasker	LTR/Pao	647117	657287	79275	+	.	ID="RND-6_FAMILY-1230";Tend="10214";Tstart="1";shortTE="F";uid="150cca02-abb1-4123-9a50-11ecc1739137"
WOFM01000114.1	RepeatMasker	Unknown	587890	588011	899	+	.	ID="RND-1_FAMILY-880";Tend="2012";Tstart="1890";shortTE="F";uid="1a822a1a-d9b2-4a72-900b-7ecde5077a64"
WOFM01000114.1	RepeatMasker	RC/Helitron	407859	408173	977	+	.	ID="RND-6_FAMILY-4557";Tend="916";Tstart="593";shortTE="F";uid="6b3b8bf1-0a1d-421e-89fe-df25648148bb"
WOFM01000114.1	RepeatMasker	DNA	485458	485590	933	+	.	ID="RND-5_FAMILY-3205";Tend="1227";Tstart="1095";shortTE="F";uid="b890e294-cd5e-4e44-8ba2-61859dc972b4"
WOFM01000114.1	RepeatMasker	Unknown	1612485	1613394	4831	+	.	ID="RND-4_FAMILY-84";Tend="1877";Tstart="939";shortTE="F";uid="7e47e0bf-c2a1-4626-9dc7-c348fdd303b4"
WOFM01000114.1	RepeatMasker	RC/Helitron	1943069	1943195	613	+	.	ID="RND-1_FAMILY-232";Tend="1045";Tstart="917";shortTE="F";uid="0a77a6e2-9ae3-43bb-a1e7-810ce243fda6"
WOFM01000114.1	RepeatMasker	Unknown	708708	708831	807	+	.	ID="RND-4_FAMILY-1523";Tend="1104";Tstart="981";shortTE="F";uid="f9384311-1c5d-4b96-88cb-a5f52457a70e"
WOFM01000114.1	RepeatMasker	RC/Helitron	176163	176373	1405	+	.	ID="RND-5_FAMILY-1045";Tend="1319";Tstart="1109";shortTE="F";uid="e87d1d33-3cc2-4f6a-bf0d-5bbe2a963bf7"
WOFM01000114.1	RepeatMasker	Unknown	1520673	1520793	569	+	.	ID="RND-6_FAMILY-768";Tend="1767";Tstart="1302";shortTE="F";uid="c7f00702-b075-4c42-99dd-b1a53421efe6"
WOFM01000114.1	RepeatMasker	RC/Helitron	73498	73617	493	+	.	ID="RND-1_FAMILY-1113";Tend="968";Tstart="848";shortTE="F";uid="169bf062-d92b-46eb-aa82-bb8b2dd7ed6b"
WOFM01000114.1	RepeatMasker	Unknown	1751108	1751329	1486	+	.	ID="RND-6_FAMILY-5582";Tend="1105";Tstart="873";shortTE="F";uid="c6af7c0d-beb1-4dc7-8014-d3d4f23c13ac"
WOFM01000114.1	RepeatMasker	Unknown	1968981	1969136	1144	+	.	ID="RND-1_FAMILY-486";Tend="1048";Tstart="893";shortTE="F";uid="bf6c62d4-650c-4ae7-87f6-de32d1942420"
WOFM01000114.1	RepeatMasker	Unknown	850854	850975	657	+	.	ID="RND-5_FAMILY-784";Tend="1629";Tstart="1506";shortTE="F";uid="c8121018-d9f5-4f21-88ea-767bc96200a7"
WOFM01000114.1	RepeatMasker	Unknown	139780	139989	1417	+	.	ID="RND-1_FAMILY-681";Tend="1182";Tstart="978";shortTE="F";uid="13fc36f6-655e-4db0-9fdf-b57f5c5066d9"
WOFM01000114.1	RepeatMasker	Unknown	1256796	1256925	454	+	.	ID="RND-6_FAMILY-1708";Tend="1596";Tstart="1473";shortTE="F";uid="9f80f3a1-917b-4eb2-bb3b-d8cc4168159a"
WOFM01000114.1	RepeatMasker	Unknown	1657984	1658140	1166	+	.	ID="RND-5_FAMILY-1392";Tend="1187";Tstart="1030";shortTE="F";uid="97435b80-343e-4df4-a282-3e328cab41d7"
WOFM01000114.1	RepeatMasker	DNA	2006753	2006910	823	+	.	ID="RND-5_FAMILY-3205";Tend="1230";Tstart="1073";shortTE="F";uid="efc13d8c-467c-4a55-8890-91a712f645f3"
WOFM01000114.1	RepeatMasker	Unknown	1760398	1760499	469	+	.	ID="RND-5_FAMILY-3179";Tend="1379";Tstart="1247";shortTE="F";uid="a5838426-1bc9-4562-b5e5-37bfac9219b5"
WOFM01000114.1	RepeatMasker	Unknown	943591	943859	1823	+	.	ID="RND-3_FAMILY-391";Tend="1333";Tstart="1053";shortTE="F";uid="88db4be6-5001-4606-ab22-d9e117e073fe"
WOFM01000114.1	RepeatMasker	Unknown	522776	523038	1680	+	.	ID="RND-1_FAMILY-117";Tend="1211";Tstart="950";shortTE="F";uid="8ed227ae-1106-4ddf-8389-10a59bddccbe"
WOFM01000114.1	RepeatMasker	Unknown	1072413	1072550	699	+	.	ID="RND-5_FAMILY-1089";Tend="1279";Tstart="1142";shortTE="F";uid="17a6b803-2dd1-47ac-a4d4-8f83c65906cc"
WOFM01000114.1	RepeatMasker	RC/Helitron	271024	271451	2640	+	.	ID="RND-6_FAMILY-1361";Tend="1417";Tstart="985";shortTE="F";uid="56e5e841-da9a-489b-a542-3b9acb4406ba"
WOFM01000114.1	RepeatMasker	Unknown	1469601	1469927	2081	+	.	ID="RND-1_FAMILY-2";Tend="1637";Tstart="1301";shortTE="F";uid="97c6e08f-b3d1-40fe-90b7-08954855380d"
WOFM01000114.1	RepeatMasker	Unknown	131390	131602	626	+	.	ID="RND-4_FAMILY-2415";Tend="1218";Tstart="1001";shortTE="F";uid="cc1e4356-7a94-4ce0-ac45-a519f3b6f871"
WOFM01000114.1	RepeatMasker	Unknown	2126982	2127180	1360	+	.	ID="RND-1_FAMILY-807";Tend="1157";Tstart="972";shortTE="F";uid="9d908363-f342-456e-be48-46a33959f164"
WOFM01000114.1	RepeatMasker	Unknown	132510	132928	550	+	.	ID="RND-1_FAMILY-433";Tend="1677";Tstart="1215";shortTE="F";uid="a2bbc9b6-c4a6-4856-91e8-eeae110f76fa"
WOFM01000114.1	RepeatMasker	Unknown	90291	91571	9394	+	.	ID="RND-1_FAMILY-233";Tend="2036";Tstart="744";shortTE="F";uid="cf81e4b8-7a16-4573-8b69-7d030734357e"
WOFM01000114.1	RepeatMasker	RC/Helitron	565152	565274	698	+	.	ID="RND-4_FAMILY-489";Tend="1266";Tstart="1141";shortTE="F";uid="4a597227-9f1c-4b43-8ed9-728bcc0dce5d"
WOFM01000114.1	RepeatMasker	LTR/Copia	3610	5622	8092	+	.	ID="RND-5_FAMILY-1808";Tend="4760";Tstart="2741";shortTE="F";uid="4656ab16-ffb6-4ebd-8f44-ed5f0c279b8a"
WOFM01000114.1	RepeatMasker	DNA/TcMar-Tc1	214930	215109	812	+	.	ID="RND-6_FAMILY-1200";Tend="1202";Tstart="966";shortTE="F";uid="dda36a98-6a77-4dad-aae1-281ce7b21f86"
WOFM01000114.1	RepeatMasker	Unknown	1843924	1844287	991	+	.	ID="RND-5_FAMILY-4";Tend="1803";Tstart="1427";shortTE="F";uid="6e920f14-b545-4107-ab58-f21ec06ac9a4"
WOFM01000114.1	RepeatMasker	DNA/hAT	2102336	2102582	960	+	.	ID="RND-5_FAMILY-1560";Tend="1266";Tstart="978";shortTE="F";uid="5bcfb3ae-53b3-4329-a85c-8abf1cacff40"
WOFM01000114.1	RepeatMasker	Unknown	786470	787841	7306	+	.	ID="RND-6_FAMILY-517";Tend="2227";Tstart="822";shortTE="F";uid="7cae8698-cd45-46e1-b3d4-7c0308a00acb"
WOFM01000114.1	RepeatMasker	LTR/Gypsy	2055127	2056498	8422	+	.	ID="RND-1_FAMILY-11";Tend="2166";Tstart="806";shortTE="F";uid="452d49a1-d18e-4756-8694-a5a4ce393eb5"
WOFM01000114.1	RepeatMasker	Unknown	568603	568766	404	+	.	ID="RND-1_FAMILY-684";TEgroup="ctg_16%7CRND-1_FAMILY-684%7C1";Tend="1320";Tstart="932";shortTE="T";uid="8a1f2df2-72be-4a2a-bddd-885a00394e58"
WOFM01000114.1	RepeatMasker	Unknown	1990109	1990777	4665	+	.	ID="RND-1_FAMILY-1133";Tend="1661";Tstart="987";shortTE="F";uid="7c2cecd8-4a5c-48e8-b7ab-492497567ea7"
WOFM01000114.1	RepeatMasker	Unknown	1243424	1243786	1878	+	.	ID="RND-4_FAMILY-168";Tend="1309";Tstart="953";shortTE="F";uid="99c598bc-90ed-47da-9764-6e37212c7b06"
WOFM01000114.1	RepeatMasker	Unknown	1147853	1147965	669	+	.	ID="RND-1_FAMILY-328";Tend="1284";Tstart="1171";shortTE="F";uid="faffe5cb-1a51-4517-b165-be4dece416a8"
WOFM01000114.1	RepeatMasker	LTR/Gypsy	1278586	1278866	1299	+	.	ID="RND-1_FAMILY-651";Tend="512";Tstart="235";shortTE="F";uid="fa90e3c3-12d6-41a4-baee-f7129a821c98"
WOFM01000114.1	RepeatMasker	Unknown	212592	214156	8255	+	.	ID="RND-5_FAMILY-3417";Tend="1957";Tstart="859";shortTE="F";uid="945aac5b-ee8d-45c6-9f3e-e87935b15079"
WOFM01000114.1	RepeatMasker	Unknown	1055973	1056303	1875	+	.	ID="RND-1_FAMILY-146";Tend="1236";Tstart="880";shortTE="F";uid="23ff28d8-0c00-4a5a-8542-22201a7be877"
WOFM01000114.1	RepeatMasker	Unknown	57694	58611	6312	+	.	ID="RND-1_FAMILY-1";Tend="2048";Tstart="1111";shortTE="F";uid="658b432a-b24c-4b59-8e7e-049a871d472b"
WOFM01000114.1	RepeatMasker	LTR/Gypsy	1236214	1236693	1780	+	.	ID="RND-1_FAMILY-209";Tend="6780";Tstart="6307";shortTE="F";uid="1c237889-73f1-42f4-a823-7f93ff8f2cab"
WOFM01000114.1	RepeatMasker	Unknown	233576	233901	1591	+	.	ID="RND-1_FAMILY-776";Tend="1375";Tstart="952";shortTE="F";uid="9e5daf41-5ea9-42ba-97a8-91c0b16430cc"
WOFM01000114.1	RepeatMasker	DNA/TcMar-Fot1	389451	389966	3374	+	.	ID="RND-1_FAMILY-655";Tend="1522";Tstart="994";shortTE="F";uid="19c46389-e142-4363-8f8d-e50a9f1385c6"
WOFM01000114.1	RepeatMasker	Unknown	606589	606710	803	+	.	ID="RND-5_FAMILY-1363";Tend="1090";Tstart="971";shortTE="F";uid="ab528dd3-a8c5-4792-805d-bf3fbd85ad3b"
WOFM01000114.1	RepeatMasker	Unknown	1433940	1434467	2893	+	.	ID="RND-1_FAMILY-98";Tend="1475";Tstart="938";shortTE="F";uid="debe0e77-2285-4f6e-b2a4-2ac2c5f04cee"
WOFM01000114.1	RepeatMasker	DNA/TcMar-Fot1	1377526	1377796	1753	+	.	ID="RND-1_FAMILY-489";Tend="1737";Tstart="1465";shortTE="F";uid="b8b5e01f-c7e0-4fdf-9651-f55a6c9f04d4"
WOFM01000114.1	RepeatMasker	Unknown	1531521	1531736	1465	+	.	ID="RND-4_FAMILY-454";Tend="1561";Tstart="1343";shortTE="F";uid="e71ddc3f-8e55-434b-b62b-eeddde0c5df8"
WOFM01000114.1	RepeatMasker	Unknown	1245321	1245505	1040	+	.	ID="RND-5_FAMILY-994";Tend="1075";Tstart="895";shortTE="F";uid="7c594deb-1b42-4885-9028-a353f27ae99c"
WOFM01000114.1	RepeatMasker	Unknown	2072820	2073075	1073	+	.	ID="RND-5_FAMILY-129";Tend="1292";Tstart="1040";shortTE="F";uid="73defde2-3b18-498a-834c-e9395215e49d"
WOFM01000114.1	RepeatMasker	Unknown	1192295	1192464	1346	+	.	ID="RND-1_FAMILY-70";Tend="1164";Tstart="995";shortTE="F";uid="54a2fedc-312c-4c9b-8486-147692d41ebf"
WOFM01000114.1	RepeatMasker	Unknown	418189	419079	4016	+	.	ID="RND-1_FAMILY-380";Tend="1776";Tstart="901";shortTE="F";uid="7bb0e4a9-3aa0-4051-ba31-2255d515c7f6"
WOFM01000114.1	RepeatMasker	Unknown	740328	741592	6313	+	.	ID="RND-6_FAMILY-3860";Tend="1780";Tstart="901";shortTE="F";uid="f7cc569f-f263-4c8a-9028-2e8cbb0eb144"
WOFM01000114.1	RepeatMasker	LTR/Gypsy	384668	385261	1625	+	.	ID="RND-5_FAMILY-1656";Tend="1531";Tstart="940";shortTE="F";uid="3a212e15-b544-48df-88fe-ae022293969c"
WOFM01000114.1	RepeatMasker	Unknown	1897548	1897837	1027	+	.	ID="RND-5_FAMILY-647";Tend="1201";Tstart="895";shortTE="F";uid="b22689cd-936f-4695-9b5d-27dc34ae3108"
WOFM01000114.1	RepeatMasker	Unknown	239927	240046	758	+	.	ID="RND-1_FAMILY-402";Tend="1052";Tstart="937";shortTE="F";uid="806e2540-3fc0-428c-9918-0486ea73f543"
WOFM01000114.1	RepeatMasker	DNA/Maverick	1496013	1496586	2201	+	.	ID="RND-5_FAMILY-927";Tend="1699";Tstart="1192";shortTE="F";uid="7e67b25a-7f19-416a-985e-f82da44d19e4"
WOFM01000114.1	RepeatMasker	Unknown	107861	108312	1521	+	.	ID="RND-1_FAMILY-1139";Tend="1550";Tstart="1112";shortTE="F";uid="48a755ec-c113-42da-8efa-504170e5dd5b"
WOFM01000114.1	RepeatMasker	DNA/hAT-Tip100	1585045	1585530	2817	+	.	ID="RND-5_FAMILY-679";Tend="1461";Tstart="974";shortTE="F";uid="2c7b3809-e39c-443f-8f39-f611485c03b9"
WOFM01000114.1	RepeatMasker	Unknown	1995971	1996128	946	+	.	ID="RND-6_FAMILY-8031";Tend="1128";Tstart="980";shortTE="F";uid="cc929d05-e619-419c-82d2-9230d8cf25ac"
WOFM01000114.1	RepeatMasker	Unknown	1261953	1262516	2892	+	.	ID="RND-1_FAMILY-1127";Tend="1906";Tstart="1355";shortTE="F";uid="44d6dc9b-4977-48bb-b06c-6054dac0092e"
WOFM01000114.1	RepeatMasker	DNA/Merlin	243866	244374	2193	+	.	ID="rnd-5_family-944";Tend="1439";Tstart="778";shortTE="F";uid="2572d5db-e663-4dab-a65d-b67934675fd8"
WOFM01000114.1	RepeatMasker	Unknown	2125510	2125976	959	+	.	ID="RND-4_FAMILY-1722";Tend="1702";Tstart="1244";shortTE="F";uid="c9f41fe9-ac2b-403c-b0d9-19c398b2040b"
WOFM01000114.1	RepeatMasker	Unknown	1841243	1841911	4018	+	.	ID="RND-6_FAMILY-6372";Tend="1669";Tstart="938";shortTE="F";uid="da816617-5f21-40f6-8e9a-e45419403b80"
WOFM01000114.1	RepeatMasker	Unknown	1773586	1773727	572	+	.	ID="RND-1_FAMILY-264";Tend="1123";Tstart="991";shortTE="F";uid="0367213b-2c08-450e-bd77-d2b43b1660d9"
WOFM01000114.1	RepeatMasker	DNA/Academ-1	849050	849539	3162	+	.	ID="RND-1_FAMILY-656";Tend="1622";Tstart="1106";shortTE="F";uid="697ad0be-f87a-4942-86f0-defbb3e6987a"
WOFM01000114.1	RepeatMasker	Unknown	1308637	1308924	1677	+	.	ID="RND-5_FAMILY-377";Tend="1222";Tstart="914";shortTE="F";uid="cf687cb0-0859-421e-91ba-dfa66878e690"
WOFM01000114.1	RepeatMasker	Unknown	1212145	1212345	1105	+	.	ID="RND-6_FAMILY-5871";Tend="1181";Tstart="974";shortTE="F";uid="e032ba2f-e4f7-4f02-a0a2-4588cedc7402"
WOFM01000114.1	RepeatMasker	LTR/Copia	1012686	1013241	783	+	.	ID="COPIA12-NVI_I";Tend="3127";Tstart="2649";shortTE="F";uid="449ab517-2b5b-4ba5-9ade-13fd452535c0"
WOFM01000114.1	RepeatMasker	DNA/Sola-2	193726	195025	7327	+	.	ID="RND-5_FAMILY-2736";Tend="2151";Tstart="848";shortTE="F";uid="d5f479f2-276a-4f4f-813a-c59fe69003fc"
WOFM01000114.1	RepeatMasker	DNA/Academ-1	1242542	1243215	3230	+	.	ID="RND-5_FAMILY-1790";Tend="1337";Tstart="644";shortTE="F";uid="c338b62a-4c8d-45ec-9aef-59e589ee3043"
WOFM01000114.1	RepeatMasker	Unknown	541517	541848	1368	+	.	ID="RND-5_FAMILY-140";Tend="1272";Tstart="956";shortTE="F";uid="8f229b37-aecc-4656-8d43-870c51f0f254"
WOFM01000114.1	RepeatMasker	Unknown	1934632	1934918	1561	+	.	ID="RND-1_FAMILY-58";Tend="1253";Tstart="950";shortTE="F";uid="242caa2b-c436-478c-b37d-3f79d7eb92ca"
WOFM01000114.1	RepeatMasker	Unknown	657376	657809	2673	+	.	ID="RND-5_FAMILY-1127";Tend="1401";Tstart="934";shortTE="F";uid="d8adee2a-7b74-4493-aaa5-84c391a833eb"
WOFM01000114.1	RepeatMasker	LTR/Copia	702677	703899	3176	+	.	ID="RND-6_FAMILY-5311";Tend="3514";Tstart="2263";shortTE="F";uid="d1544e82-a8f1-4d65-8092-c184d937e07a"
WOFM01000114.1	RepeatMasker	Unknown	602852	603500	2488	+	.	ID="RND-4_FAMILY-1114";Tend="1318";Tstart="679";shortTE="F";uid="609c8afe-a47e-4957-9016-a76f91294c89"
WOFM01000114.1	RepeatMasker	DNA/Academ-1	875904	876349	617	+	.	ID="RND-1_FAMILY-579";TEgroup="ctg_16%7CRND-1_FAMILY-579%7C1";Tend="1802";Tstart="793";shortTE="F";uid="e4eea0c6-c7a8-415c-84a1-6c740c1407a2"
WOFM01000114.1	RepeatMasker	Unknown	2014123	2014531	1481	+	.	ID="RND-6_FAMILY-5387";Tend="1410";Tstart="975";shortTE="F";uid="f373bf19-534f-4487-9184-afb45867a65a"
WOFM01000114.1	RepeatMasker	Unknown	105943	106057	438	+	.	ID="RND-1_FAMILY-696";Tend="1014";Tstart="899";shortTE="F";uid="7b200bb2-5d1a-43ab-b09b-e2192776a9f6"
WOFM01000114.1	RepeatMasker	Unknown	430752	432322	7318	+	.	ID="RND-4_FAMILY-7";TEgroup="ctg_16%7CRND-4_FAMILY-7%7C1";Tend="2994";Tstart="873";shortTE="F";uid="df5e18f2-c3e7-4089-9488-519f1f635f4b"
WOFM01000114.1	RepeatMasker	DNA/TcMar-Mariner	2038231	2038472	478	+	.	ID="RND-5_FAMILY-138";Tend="929";Tstart="686";shortTE="F";uid="a14ab037-ce0d-4286-b9ae-8ca06c63323e"
WOFM01000114.1	RepeatMasker	Unknown	829165	829510	2399	+	.	ID="RND-1_FAMILY-1";Tend="1600";Tstart="1258";shortTE="F";uid="867351b1-9055-4d71-8432-935076bad754"
WOFM01000114.1	RepeatMasker	LTR/Pao	1666059	1669333	26477	+	.	ID="RND-1_FAMILY-932";Tend="4324";Tstart="1047";shortTE="F";uid="f0cb7f90-157e-4ff8-a5a9-ccb078067554"
WOFM01000114.1	RepeatMasker	Unknown	589792	590280	3594	+	.	ID="RND-1_FAMILY-793";Tend="1827";Tstart="1339";shortTE="F";uid="ad740fa1-7920-4c5f-8dc9-7cfa67df0389"
WOFM01000114.1	RepeatMasker	Unknown	1445317	1445426	533	+	.	ID="RND-5_FAMILY-784";Tend="1624";Tstart="1501";shortTE="F";uid="0079de66-20ed-44ff-8025-68b0a68eaa53"
WOFM01000114.1	RepeatMasker	Unknown	1511259	1511467	647	+	.	ID="RND-5_FAMILY-246";Tend="1726";Tstart="1508";shortTE="F";uid="793a36d3-3d7d-4bde-a22d-0a51fffaf5f2"
WOFM01000114.1	RepeatMasker	Unknown	196561	196743	531	+	.	ID="RND-5_FAMILY-2113";Tend="1381";Tstart="1192";shortTE="F";uid="db1158a0-c9da-45b5-9b01-f4d1fd3adf80"
WOFM01000114.1	RepeatMasker	Unknown	108589	109762	7601	+	.	ID="RND-5_FAMILY-4398";Tend="1915";Tstart="707";shortTE="F";uid="e54e9e47-ee3b-4bb1-9cf9-3ebb682d717d"
WOFM01000114.1	RepeatMasker	DNA/TcMar-Tc1	1536394	1536582	931	+	.	ID="RND-6_FAMILY-1200";Tend="1210";Tstart="964";shortTE="F";uid="1f9e3028-9308-49ab-8b1e-d21770f1a4f0"
WOFM01000114.1	RepeatMasker	Unknown	404659	404829	1072	+	.	ID="RND-1_FAMILY-75";Tend="1125";Tstart="952";shortTE="F";uid="aa47a146-1aed-4277-905c-dcf72f0ff4fe"
WOFM01000114.1	RepeatMasker	Unknown	1019326	1019879	3794	+	.	ID="RND-6_FAMILY-6082";Tend="1544";Tstart="970";shortTE="F";uid="16100acf-fe72-406b-81ec-d5ee0bc98c35"
WOFM01000114.1	RepeatMasker	DNA/Merlin	227599	228435	5690	+	.	ID="RND-1_FAMILY-1110";Tend="1757";Tstart="901";shortTE="F";uid="032157a9-5e8e-431a-8d54-e6ec51029161"
WOFM01000114.1	RepeatMasker	Unknown	962348	962907	1714	+	.	ID="RND-6_FAMILY-3111";Tend="1499";Tstart="629";shortTE="F";uid="9f46614e-5e96-43e1-823f-4f9dee09b491"
WOFM01000114.1	RepeatMasker	RC/Helitron	141406	141915	1829	+	.	ID="HELITRON-2_DBP";Tend="3865";Tstart="3368";shortTE="F";uid="f1cc3a1c-7e5f-402e-b8dc-dc0930ca0442"
WOFM01000114.1	RepeatMasker	Unknown	1233615	1233819	1147	+	.	ID="RND-5_FAMILY-4339";Tend="1096";Tstart="878";shortTE="F";uid="2ed356d7-0af7-411b-a508-b0f92d34f0e1"
WOFM01000114.1	RepeatMasker	Unknown	645778	646081	54579	+	.	ID="RND-1_FAMILY-1013";Tend="907";Tstart="608";shortTE="F";uid="9dd96619-a92b-4a6a-b050-af1ca4fe59ba"
WOFM01000114.1	RepeatMasker	Unknown	2099939	2100884	4525	+	.	ID="RND-5_FAMILY-2456";Tend="1770";Tstart="795";shortTE="F";uid="72f2c5e9-0f2a-4ca2-a459-01a09d1264e4"
WOFM01000114.1	RepeatMasker	RC/Helitron	1615847	1616578	4297	+	.	ID="RND-4_FAMILY-590";Tend="1716";Tstart="959";shortTE="F";uid="b1fa7d46-18e6-4495-a51b-cf46d10b4505"
WOFM01000114.1	RepeatMasker	DNA/Crypton-I	370650	370822	484	+	.	ID="RND-4_FAMILY-246";Tend="973";Tstart="784";shortTE="F";uid="edc73680-b9e6-4413-9ae4-8b78c9239681"
WOFM01000114.1	RepeatMasker	Unknown	1932237	1932370	697	+	.	ID="RND-1_FAMILY-70";Tend="1121";Tstart="988";shortTE="F";uid="e40e3ac6-7ece-4c83-aa82-06940bb7af0e"
WOFM01000114.1	RepeatMasker	LTR/Gypsy	1175192	1179305	10941	+	.	ID="RND-6_FAMILY-4984";Tend="5255";Tstart="1109";shortTE="F";uid="62ce363c-bb3c-4f12-b581-3c4b65f762d6"
WOFM01000114.1	RepeatMasker	Unknown	1386109	1386233	857	+	.	ID="RND-1_FAMILY-1067";Tend="948";Tstart="825";shortTE="F";uid="54f0e357-b43b-4662-8640-af74b3e82406"
WOFM01000114.1	RepeatMasker	Unknown	225089	225537	574	+	.	ID="RND-1_FAMILY-26";Tend="1347";Tstart="916";shortTE="F";uid="77485103-7adf-4139-8731-d248c79e0c4d"
WOFM01000114.1	RepeatMasker	Unknown	1059086	1059495	892	+	.	ID="RND-5_FAMILY-4307";Tend="1322";Tstart="906";shortTE="F";uid="441aff20-33ea-4bf3-af7c-ed58c0f25d96"
WOFM01000114.1	RepeatMasker	Unknown	947270	947437	415	+	.	ID="RND-5_FAMILY-634";Tend="2947";Tstart="2789";shortTE="F";uid="b36be7e0-3581-46f0-8514-001fb9558525"
WOFM01000114.1	RepeatMasker	Unknown	19898	20205	1930	+	.	ID="RND-1_FAMILY-251";Tend="1229";Tstart="904";shortTE="F";uid="b34e7dd5-28c7-4f7f-be71-8bcd40f3ade3"
WOFM01000114.1	RepeatMasker	DNA/Merlin	846410	846644	1080	+	.	ID="RND-5_FAMILY-944";Tend="1149";Tstart="920";shortTE="F";uid="55ca9401-688f-464b-b4db-f2ead3915d09"
WOFM01000114.1	RepeatMasker	Unknown	1706045	1706218	1328	+	.	ID="RND-1_FAMILY-70";Tend="1165";Tstart="992";shortTE="F";uid="43ece66f-71ac-477e-bdc1-458932de8011"
WOFM01000114.1	RepeatMasker	LTR/Gypsy	1986619	1988916	19472	+	.	ID="RND-1_FAMILY-954";Tend="6393";Tstart="4095";shortTE="F";uid="2253d02f-6e1a-4dcc-80cc-23e6cd6fd11c"
WOFM01000114.1	RepeatMasker	Unknown	1169728	1170276	2810	+	.	ID="RND-1_FAMILY-31";Tend="1870";Tstart="1283";shortTE="F";uid="9b53d381-3257-4b65-9dca-2ffeb64e26f9"
WOFM01000114.1	RepeatMasker	LTR/Gypsy	1907902	1908244	539	+	.	ID="RND-5_FAMILY-1656";Tend="1311";Tstart="957";shortTE="F";uid="76ce5aa4-a203-4673-a71b-843a5071ac74"
WOFM01000114.1	RepeatMasker	Unknown	2014654	2015940	7948	+	.	ID="RND-5_FAMILY-5825";Tend="1957";Tstart="672";shortTE="F";uid="c78cc17e-533d-4cf4-8e26-dc5ba95e6008"
WOFM01000114.1	RepeatMasker	Unknown	1381716	1382235	3980	+	.	ID="RND-1_FAMILY-978";Tend="1521";Tstart="999";shortTE="F";uid="cf4480b9-3efb-4fa4-8d90-aedf084b9881"
WOFM01000114.1	RepeatMasker	LTR/Gypsy	767703	770373	22965	+	.	ID="RND-1_FAMILY-421";Tend="3223";Tstart="500";shortTE="F";uid="0f39c82f-614b-4dae-8f5d-636753454c2e"
WOFM01000114.1	RepeatMasker	LTR/Gypsy	1185799	1186035	1435	+	.	ID="RND-1_FAMILY-651";Tend="8109";Tstart="7875";shortTE="F";uid="4e1e75c8-c144-46a8-a226-28e33ba25a20"
WOFM01000114.1	RepeatMasker	DNA/TcMar-Mariner	87467	87828	1105	+	.	ID="RND-6_FAMILY-9025";Tend="1613";Tstart="1293";shortTE="F";uid="c9b33d52-a997-48e7-88ed-4f5220a1f23f"
WOFM01000114.1	RepeatMasker	Unknown	1904311	1904514	3479	+	.	ID="RND-2_FAMILY-36";Tend="1571";Tstart="1183";shortTE="F";uid="18c8de93-a7e6-4082-ad8f-77fb4ea50840"
WOFM01000114.1	RepeatMasker	Unknown	2069410	2069874	1308	+	.	ID="RND-1_FAMILY-26";Tend="1395";Tstart="916";shortTE="F";uid="5f026747-65b8-4eeb-8c63-daa772f95c43"
WOFM01000114.1	RepeatMasker	Unknown	948066	948389	1687	+	.	ID="RND-3_FAMILY-213";Tend="1225";Tstart="872";shortTE="F";uid="54ac496b-e8a5-4f2d-b620-2a3c299dac09"
WOFM01000114.1	RepeatMasker	RC/Helitron	1320301	1321069	3983	+	.	ID="RND-5_FAMILY-1045";Tend="1756";Tstart="971";shortTE="F";uid="431ad05a-261f-45dc-9faf-2b83ef86bd9d"
WOFM01000114.1	RepeatMasker	Unknown	1053329	1053983	2790	+	.	ID="RND-1_FAMILY-126";Tend="1780";Tstart="1142";shortTE="F";uid="3b47058f-b832-4506-addf-2adc412c3a58"
WOFM01000114.1	RepeatMasker	DNA/TcMar-Fot1	1447996	1448339	2268	+	.	ID="RND-1_FAMILY-574";Tend="1246";Tstart="912";shortTE="F";uid="2dee5504-9376-452b-9fd2-ed4ee371b348"
WOFM01000114.1	RepeatMasker	Unknown	694604	694742	776	+	.	ID="RND-6_FAMILY-7056";Tend="1337";Tstart="1198";shortTE="F";uid="c396f6a4-5080-4b9a-aa26-9bd9de17df81"
WOFM01000114.1	RepeatMasker	LTR/Gypsy	1598676	1599513	6723	+	.	ID="RND-1_FAMILY-417";Tend="2806";Tstart="1972";shortTE="F";uid="a4d852b7-fb8a-4988-9c0c-a7bf209e5b09"
WOFM01000114.1	RepeatMasker	DNA/Crypton-I	795307	795621	1410	+	.	ID="RND-4_FAMILY-531";Tend="1360";Tstart="1047";shortTE="F";uid="0b562e1b-1d09-4777-a34c-86929ee920e4"
WOFM01000114.1	RepeatMasker	DNA/Maverick	832355	835039	22584	+	.	ID="RND-6_FAMILY-1507";Tend="7552";Tstart="4875";shortTE="F";uid="a7009bd1-750f-431d-98a9-30e0779432fd"
WOFM01000114.1	RepeatMasker	Unknown	406142	406456	1688	+	.	ID="RND-4_FAMILY-2443";Tend="1195";Tstart="887";shortTE="F";uid="47bed56f-67b9-4a5b-a835-b19279cd37e3"
WOFM01000114.1	RepeatMasker	Unknown	1447872	1448017	968	+	.	ID="RND-6_FAMILY-5096";Tend="1033";Tstart="888";shortTE="F";uid="f2f20e69-4438-4ae2-8ba4-9c1c0637fd5c"
WOFM01000114.1	RepeatMasker	Unknown	518846	519217	725	+	.	ID="RND-1_FAMILY-258";TEgroup="ctg_16%7CRND-1_FAMILY-258%7C1";Tend="1208";Tstart="920";shortTE="F";uid="f5f30086-8438-49e0-833f-62042eb341ff"
WOFM01000114.1	RepeatMasker	DNA/hAT-Blackjack	2130478	2130766	1142	+	.	ID="RND-5_FAMILY-3276";Tend="978";Tstart="692";shortTE="F";uid="191e3140-80c3-41e7-acdd-ab279aa1159a"
WOFM01000114.1	RepeatMasker	Unknown	1694927	1695044	539	+	.	ID="RND-4_FAMILY-1923";Tend="1105";Tstart="971";shortTE="F";uid="f0831c41-306d-49b5-8dd6-f5700b9cc553"
WOFM01000114.1	RepeatMasker	DNA/Maverick	1577010	1582294	44071	+	.	ID="RND-6_FAMILY-785";Tend="8204";Tstart="2948";shortTE="F";uid="43a65d55-5be4-44e5-a2f0-becf92e642fc"
WOFM01000114.1	RepeatMasker	Unknown	292660	292901	1456	+	.	ID="RND-1_FAMILY-306";Tend="1221";Tstart="977";shortTE="F";uid="71144590-22fa-4f2d-b817-26ef9da0e97f"
WOFM01000114.1	RepeatMasker	LTR/Gypsy	554400	554835	624	+	.	ID="RND-5_FAMILY-1656";Tend="1529";Tstart="1027";shortTE="F";uid="4676536f-709c-4ea1-98ad-0e1466fc7ab4"
WOFM01000114.1	RepeatMasker	Unknown	110884	111346	1168	+	.	ID="RND-1_FAMILY-26";Tend="1393";Tstart="918";shortTE="F";uid="a91d707f-80b7-4a1e-996a-518c58a1c2a5"
WOFM01000114.1	RepeatMasker	Unknown	818218	818628	2108	+	.	ID="RND-4_FAMILY-859";Tend="1354";Tstart="946";shortTE="F";uid="edf1db43-9cf1-4dc5-8710-a9c0d69bd730"
WOFM01000114.1	RepeatMasker	Unknown	1992634	1993772	6130	+	.	ID="RND-1_FAMILY-126";Tend="1764";Tstart="670";shortTE="F";uid="0fc47eff-11ca-4741-b82b-16fc30672338"
WOFM01000114.1	RepeatMasker	Unknown	1202420	1203382	4149	+	.	ID="RND-2_FAMILY-36";Tend="1570";Tstart="617";shortTE="F";uid="ebbf360f-07a6-4b2e-865c-1bcf6186a46d"
WOFM01000114.1	RepeatMasker	LTR/Copia	1010341	1010765	506	+	.	ID="COPIA-6_LH-I";Tend="520";Tstart="101";shortTE="F";uid="3703b6b1-5897-4570-a66d-e54314b6b7f2"
WOFM01000114.1	RepeatMasker	Unknown	1262525	1262846	1844	+	.	ID="RND-1_FAMILY-58";Tend="1292";Tstart="972";shortTE="F";uid="84f00ff0-06c7-4b11-b995-58add1c92bee"
WOFM01000114.1	RepeatMasker	RC/Helitron	564774	564970	1264	+	.	ID="RND-4_FAMILY-489";Tend="1144";Tstart="947";shortTE="F";uid="2f4ef75f-a2a9-43bc-8cd2-3bee724b0cb8"
WOFM01000114.1	RepeatMasker	Unknown	2020209	2020382	1479	+	.	ID="RND-5_FAMILY-207";Tend="867";Tstart="693";shortTE="F";uid="2b620d35-e602-40e2-875a-305c569eb9d1"
WOFM01000114.1	RepeatMasker	Unknown	1325127	1325295	922	+	.	ID="RND-1_FAMILY-169";Tend="1107";Tstart="944";shortTE="F";uid="5d0e238a-68e8-4289-8869-5dc79e57919d"
WOFM01000114.1	RepeatMasker	Unknown	475261	475719	2173	+	.	ID="RND-1_FAMILY-9";Tend="1309";Tstart="845";shortTE="F";uid="c583da0d-f8bf-4d1f-b6ab-288af0f5bd62"
WOFM01000114.1	RepeatMasker	Unknown	982950	983052	406	+	.	ID="RND-1_FAMILY-1047";Tend="1575";Tstart="1473";shortTE="F";uid="afa58039-30d5-43f5-820a-5cf8c266b93f"
WOFM01000114.1	RepeatMasker	DNA/Crypton-I	1784083	1784575	2065	+	.	ID="RND-1_FAMILY-30";Tend="1815";Tstart="1333";shortTE="F";uid="be24d4d8-4d3a-4c3f-9823-b7e98c83f389"
WOFM01000114.1	RepeatMasker	Unknown	1837567	1838262	3568	+	.	ID="RND-1_FAMILY-10";Tend="1850";Tstart="1108";shortTE="F";uid="bdf32d1f-4d53-4968-a7e8-fb4adf85a4f8"
WOFM01000114.1	RepeatMasker	Unknown	709462	709812	2434	+	.	ID="RND-4_FAMILY-492";Tend="1256";Tstart="899";shortTE="F";uid="80e046c9-ab59-4d03-b8e3-28c2cb3474b7"
WOFM01000114.1	RepeatMasker	Unknown	1967065	1967187	713	+	.	ID="RND-1_FAMILY-126";Tend="857";Tstart="726";shortTE="F";uid="71415ead-17ae-41dd-8d7f-e72d6ad6f213"
WOFM01000114.1	RepeatMasker	DNA/TcMar-Tc1	1954412	1954647	1447	+	.	ID="RND-6_FAMILY-1200";Tend="1204";Tstart="968";shortTE="F";uid="39644b5f-fb21-40ae-bda7-4a0c6993bbe8"
WOFM01000114.1	RepeatMasker	Unknown	268641	268876	1679	+	.	ID="RND-1_FAMILY-306";Tend="1225";Tstart="990";shortTE="F";uid="381f4de3-cdbb-4ca3-9782-a455a41ade2f"
WOFM01000114.1	RepeatMasker	Unknown	1083945	1084142	849	+	.	ID="RND-1_FAMILY-853";Tend="1766";Tstart="1558";shortTE="F";uid="825a4afc-d61b-4795-945f-3f97ef7603bf"
WOFM01000114.1	RepeatMasker	Unknown	103922	104052	964	+	.	ID="RND-5_FAMILY-4339";Tend="1096";Tstart="966";shortTE="F";uid="cda799a9-f5c8-41bd-aa2e-8e53c08c14b4"
WOFM01000114.1	RepeatMasker	Unknown	1260565	1260691	707	+	.	ID="RND-5_FAMILY-724";Tend="1407";Tstart="1281";shortTE="F";uid="e64f5d31-ac79-48e0-9ac4-074be1ee2133"
WOFM01000114.1	RepeatMasker	Unknown	1788817	1788919	870	+	.	ID="RND-5_FAMILY-123";Tend="3233";Tstart="2983";shortTE="F";uid="7d885c07-e4b4-43ac-a111-21444cdc77f9"
WOFM01000114.1	RepeatMasker	Unknown	1050956	1051229	718	+	.	ID="RND-6_FAMILY-4852";Tend="797";Tstart="539";shortTE="F";uid="21e7df31-fab3-4a22-9e0e-496217db1c5b"
WOFM01000114.1	RepeatMasker	Unknown	1613408	1613647	1010	+	.	ID="RND-1_FAMILY-599";Tend="1373";Tstart="1178";shortTE="F";uid="8552d0af-1f2f-4aa3-9370-9a85e7eebe79"
WOFM01000114.1	RepeatMasker	RC/Helitron	1694466	1694625	514	+	.	ID="RND-4_FAMILY-618";Tend="1401";Tstart="1240";shortTE="F";uid="ab8b21d6-4edc-4f4a-9ebd-ae88ba346cf3"
WOFM01000114.1	RepeatMasker	Unknown	175470	175602	453	+	.	ID="RND-5_FAMILY-842";Tend="1070";Tstart="938";shortTE="F";uid="886a4180-c7c2-4ca1-a10d-d8de42771324"
WOFM01000114.1	RepeatMasker	DNA/CMC-Transib	85081	85777	3634	+	.	ID="RND-5_FAMILY-7174";Tend="1567";Tstart="871";shortTE="F";uid="5f891724-adf1-4bf7-aea4-e3c152d866cd"
WOFM01000114.1	RepeatMasker	Unknown	502200	502728	1560	+	.	ID="RND-4_FAMILY-2443";TEgroup="ctg_16%7CRND-4_FAMILY-2443%7C1";Tend="1196";Tstart="899";shortTE="F";uid="e16fe60f-2bfb-43dd-8dfc-6ff3c0ac912a"
WOFM01000114.1	RepeatMasker	LTR/Gypsy	82346	83026	5521	+	.	ID="RND-6_FAMILY-1552";Tend="1449";Tstart="768";shortTE="F";uid="6bd834a9-4642-406b-9f2a-379f9cabc9f7"
WOFM01000114.1	RepeatMasker	DNA	411252	411702	2068	+	.	ID="RND-3_FAMILY-127";Tend="1404";Tstart="963";shortTE="F";uid="9d9805f4-32ad-4479-80d1-b3336fcb5c9f"
WOFM01000114.1	RepeatMasker	Unknown	1014203	1014620	2846	+	.	ID="RND-5_FAMILY-1463";Tend="1384";Tstart="972";shortTE="F";uid="7122e5cd-e9fb-4ac8-b0a1-e17fca5590ac"
WOFM01000114.1	RepeatMasker	Unknown	530789	531175	1876	+	.	ID="RND-1_FAMILY-27";Tend="2515";Tstart="2134";shortTE="F";uid="7ca84bcf-8878-4c05-98d1-c6b9ce099ae7"
WOFM01000114.1	RepeatMasker	LTR/Pao	1687853	1688157	2454	+	.	ID="RND-1_FAMILY-932";Tend="8265";Tstart="7961";shortTE="F";uid="9429afb7-932a-410d-809c-6837ea8ded9c"
WOFM01000114.1	RepeatMasker	Unknown	1976125	1976371	1645	+	.	ID="RND-4_FAMILY-2443";Tend="1195";Tstart="951";shortTE="F";uid="8bcb899f-51b2-4b3a-acc4-cdf628cb44b9"
WOFM01000114.1	RepeatMasker	LTR/Gypsy	1515319	1515815	3272	+	.	ID="RND-1_FAMILY-13";Tend="6928";Tstart="6439";shortTE="F";uid="a47818fc-b010-44b7-94a4-d4f33ae83bcd"
WOFM01000114.1	RepeatMasker	Unknown	2020784	2021006	1366	+	.	ID="RND-5_FAMILY-4339";Tend="1097";Tstart="876";shortTE="F";uid="af61f397-17a0-4247-9b52-bac24be662bd"
WOFM01000114.1	RepeatMasker	Unknown	54403	54766	1927	+	.	ID="RND-4_FAMILY-1521";Tend="1278";Tstart="927";shortTE="F";uid="7483f024-2890-4148-a890-ff2fb6ff8eb0"
WOFM01000114.1	RepeatMasker	LTR/Gypsy	270472	270918	2571	+	.	ID="RND-1_FAMILY-845";Tend="1234";Tstart="770";shortTE="F";uid="39376ce6-5c8f-4350-8b2a-1f395eeb9de7"
WOFM01000114.1	RepeatMasker	DNA/Academ-1	491450	491654	923	+	.	ID="RND-6_FAMILY-1298";Tend="1299";Tstart="1095";shortTE="F";uid="d4016772-e34c-44be-a5a2-d0678a2c1c5e"
WOFM01000114.1	RepeatMasker	Unknown	1236983	1237087	704	+	.	ID="RND-5_FAMILY-1103";Tend="1083";Tstart="981";shortTE="F";uid="5f4c60f8-6322-4e45-9551-0b068262ef08"
WOFM01000114.1	RepeatMasker	RC/Helitron	1957027	1957628	1967	+	.	ID="RND-5_FAMILY-2749";Tend="1653";Tstart="1024";shortTE="F";uid="47b5e066-0d9c-41d7-80e5-da518bc052c2"
WOFM01000114.1	RepeatMasker	LTR/Copia	1717119	1719101	9053	+	.	ID="RND-1_FAMILY-202";Tend="6349";Tstart="4379";shortTE="F";uid="832b8c4e-e4d2-42e5-89bf-540ef4afb27a"
WOFM01000114.1	RepeatMasker	Unknown	2109822	2110036	992	+	.	ID="RND-3_FAMILY-291";Tend="1205";Tstart="967";shortTE="F";uid="7ced2f22-9df0-4f01-ab41-276cc16b3f07"
WOFM01000114.1	RepeatMasker	LTR/Pao	1492735	1494428	21828	+	.	ID="RND-6_FAMILY-582";Tend="10357";Tstart="8732";shortTE="F";uid="0b71888b-7ef3-4f36-8e02-67f7e9e85127"
WOFM01000114.1	RepeatMasker	DNA/Kolobok-T2	1461666	1462140	3032	+	.	ID="RND-1_FAMILY-16";Tend="515";Tstart="40";shortTE="F";uid="7ab468da-a445-482d-9216-94d9abbb72af"
WOFM01000114.1	RepeatMasker	DNA/hAT-Blackjack	966790	966971	555	+	.	ID="RND-5_FAMILY-3276";Tend="893";Tstart="694";shortTE="F";uid="68e5875b-17a9-47f9-b018-bd97fc2feb23"
WOFM01000114.1	RepeatMasker	Unknown	1950430	1950883	2928	+	.	ID="RND-1_FAMILY-208";Tend="1382";Tstart="937";shortTE="F";uid="9fd72170-0541-4fa0-81e2-3dcfef434f38"
WOFM01000114.1	RepeatMasker	Unknown	685184	685652	2846	+	.	ID="RND-1_FAMILY-133";Tend="1348";Tstart="890";shortTE="F";uid="fe640115-6c91-4165-94ce-338e4f1b0020"
WOFM01000114.1	RepeatMasker	Unknown	1998760	1998864	454	+	.	ID="RND-1_FAMILY-338";Tend="1076";Tstart="972";shortTE="F";uid="63932017-2924-44d2-a1cb-14580f1ebfc8"
WOFM01000114.1	RepeatMasker	DNA/hAT-Tip100	1885086	1885372	1065	+	.	ID="RND-5_FAMILY-530";Tend="1219";Tstart="953";shortTE="F";uid="3ae2c113-6c21-4ce6-bd9b-67bea13a58dd"
WOFM01000114.1	RepeatMasker	DNA/TcMar-Fot1	2036922	2037148	1078	+	.	ID="RND-1_FAMILY-574";Tend="1246";Tstart="1012";shortTE="F";uid="f731875b-0d2d-4cd3-80f1-ab4f9f5a075a"
WOFM01000114.1	RepeatMasker	Unknown	1779859	1779981	750	+	.	ID="RND-5_FAMILY-647";Tend="1216";Tstart="1095";shortTE="F";uid="85869355-b712-493c-a8dc-248930b96390"
WOFM01000114.1	RepeatMasker	RC/Helitron	113981	114681	3651	+	.	ID="RND-1_FAMILY-1113";Tend="1640";Tstart="1124";shortTE="F";uid="fce77b76-7601-4d88-8954-48ec16cef994"
WOFM01000114.1	RepeatMasker	Unknown	1625659	1627644	3703	+	.	ID="RND-5_FAMILY-140";Tend="2202";Tstart="227";shortTE="F";uid="49be8cab-0a53-49ac-85ef-05f668d6473f"
WOFM01000114.1	RepeatMasker	Unknown	1910667	1910969	1754	+	.	ID="RND-1_FAMILY-328";Tend="1284";Tstart="970";shortTE="F";uid="9171e712-25c4-413e-a753-24fee7501e7c"
WOFM01000114.1	RepeatMasker	Unknown	1600788	1601419	2339	+	.	ID="RND-1_FAMILY-103";Tend="1531";Tstart="936";shortTE="F";uid="4efedbc3-b035-44c8-af52-69bc5495e510"
WOFM01000114.1	RepeatMasker	RC/Helitron	1823884	1823991	405	+	.	ID="RND-6_FAMILY-4557";Tend="915";Tstart="807";shortTE="F";uid="f80dff70-79c5-40ac-872a-ab209a7fa19f"
WOFM01000114.1	RepeatMasker	DNA/hAT-hAT19	861002	861180	850	+	.	ID="RND-6_FAMILY-4704";Tend="1571";Tstart="1392";shortTE="F";uid="b966cd97-8fb7-4bd9-a7cb-0409ea0e43a4"
WOFM01000114.1	RepeatMasker	LINE/R2-NeSL	532184	532712	3103	+	.	ID="RND-3_FAMILY-38";Tend="1458";Tstart="931";shortTE="F";uid="e6779646-cdf7-41e1-b294-17e5030d663e"
WOFM01000114.1	RepeatMasker	LTR/Gypsy	38997	42255	20114	+	.	ID="RND-1_FAMILY-109";TEgroup="ctg_16%7CRND-1_FAMILY-109%7C1";Tend="7893";Tstart="3741";shortTE="F";uid="e641c743-61d8-4953-bb15-a40c7b0034a5"
WOFM01000114.1	RepeatMasker	Unknown	1423132	1423622	1023	+	.	ID="RND-4_FAMILY-718";Tend="1463";Tstart="933";shortTE="F";uid="1f70a211-352c-4575-8527-6553c4199940"
WOFM01000114.1	RepeatMasker	Unknown	550634	551043	2431	+	.	ID="RND-6_FAMILY-1067";Tend="1282";Tstart="890";shortTE="F";uid="032ef819-d577-404d-b8f1-c950313bc4a7"
WOFM01000114.1	RepeatMasker	Unknown	568859	569154	2015	+	.	ID="RND-1_FAMILY-58";Tend="1252";Tstart="956";shortTE="F";uid="c70ed753-9fdb-4876-9479-e671e03bfb67"
WOFM01000114.1	RepeatMasker	LTR/Gypsy	840219	845601	44815	+	.	ID="RND-6_FAMILY-784";Tend="8535";Tstart="3146";shortTE="F";uid="6cec1eaf-2f72-4ff1-b19a-28b3876faf15"
WOFM01000114.1	RepeatMasker	LTR/Gypsy	1545886	1552760	58714	+	.	ID="RND-5_FAMILY-1715";Tend="6890";Tstart="15";shortTE="F";uid="8f6248c8-13f4-49b3-9e64-dffaa29f3d4d"
WOFM01000114.1	RepeatMasker	LTR/Gypsy	96095	103919	67611	+	.	ID="RND-1_FAMILY-651";Tend="8106";Tstart="276";shortTE="F";uid="03127510-2061-4975-af42-43c2589ea0b0"
WOFM01000114.1	RepeatMasker	Unknown	1779948	1780162	1025	+	.	ID="RND-1_FAMILY-117";Tend="1225";Tstart="1019";shortTE="F";uid="5c0696aa-7001-4591-97e2-35bbc620c31c"
WOFM01000114.1	RepeatMasker	Unknown	1237086	1237679	1430	+	.	ID="RND-6_FAMILY-3764";Tend="1276";Tstart="895";shortTE="F";uid="fd6eb546-293b-4f0e-8e30-8ba5666eb327"
WOFM01000114.1	RepeatMasker	LTR/Copia	1334267	1337689	28090	+	.	ID="RND-5_FAMILY-444";Tend="4312";Tstart="867";shortTE="F";uid="283a0852-9fe4-4060-a75f-326138d2e237"
WOFM01000114.1	RepeatMasker	Unknown	509792	510074	1657	+	.	ID="RND-1_FAMILY-814";Tend="1469";Tstart="1172";shortTE="F";uid="2dc2a28d-d02d-4419-9197-9329c0ed83d8"
WOFM01000114.1	RepeatMasker	LTR/Copia	835025	840219	43295	+	.	ID="RND-1_FAMILY-855";Tend="6063";Tstart="865";shortTE="F";uid="4c5a857a-4cd6-4292-8c41-d56765a0c706"
WOFM01000114.1	RepeatMasker	Unknown	218447	219414	5229	+	.	ID="RND-6_FAMILY-12160";Tend="1698";Tstart="747";shortTE="F";uid="7b35057f-98a0-4439-ae83-df49ae02788e"
WOFM01000114.1	RepeatMasker	Unknown	316209	317508	9311	+	.	ID="RND-6_FAMILY-8305";Tend="2024";Tstart="748";shortTE="F";uid="262b233d-afde-4802-a021-fb207ae22032"
WOFM01000114.1	RepeatMasker	DNA/Academ-1	892443	892802	1842	+	.	ID="RND-6_FAMILY-1298";Tend="1421";Tstart="1068";shortTE="F";uid="79846c14-43eb-4d89-99b4-46f195faeeb8"
WOFM01000114.1	RepeatMasker	Unknown	357207	358308	7568	+	.	ID="RND-1_FAMILY-1052";Tend="1903";Tstart="798";shortTE="F";uid="f2d6199f-2cfd-4b7f-8662-8fb59808bcb8"
WOFM01000114.1	RepeatMasker	Unknown	554094	554381	2166	+	.	ID="RND-4_FAMILY-449";Tend="1229";Tstart="942";shortTE="F";uid="f3201b91-dfc0-4698-8046-bca5fe71b1d8"
WOFM01000114.1	RepeatMasker	Unknown	1863224	1863629	1607	+	.	ID="RND-4_FAMILY-1370";Tend="1361";Tstart="961";shortTE="F";uid="c5fc12bb-9160-4d41-ab77-b32c4f113a5c"
WOFM01000114.1	RepeatMasker	Unknown	646567	647116	54579	+	.	ID="RND-1_FAMILY-1013";Tend="1376";Tstart="908";shortTE="F";uid="96cd938f-45a0-4eab-9bc7-8607b1dea7a0"
WOFM01000114.1	RepeatMasker	Unknown	406810	407488	4281	+	.	ID="RND-1_FAMILY-95";Tend="1650";Tstart="959";shortTE="F";uid="1a6b7f7d-ad68-4d8c-9d3f-1201593707d4"
WOFM01000114.1	RepeatMasker	Unknown	292150	292321	1039	+	.	ID="RND-1_FAMILY-75";Tend="1129";Tstart="961";shortTE="F";uid="4f5b56f5-785c-4d88-ac7e-8c282f8c4a3a"
WOFM01000114.1	RepeatMasker	Unknown	92422	93211	5921	+	.	ID="RND-1_FAMILY-233";Tend="2865";Tstart="2040";shortTE="F";uid="48cf2a77-601d-4c9d-9998-b3b0946fcbf0"
WOFM01000114.1	RepeatMasker	LTR/Gypsy	5714	5971	1477	+	.	ID="RND-1_FAMILY-651";Tend="512";Tstart="260";shortTE="F";uid="6664ae09-db37-4854-ab1d-f5a9d07e05f7"
WOFM01000114.1	RepeatMasker	Unknown	616933	617181	1198	+	.	ID="RND-1_FAMILY-853";Tend="1254";Tstart="1004";shortTE="F";uid="58a0d050-29df-4690-b16b-a6ee39735692"
WOFM01000114.1	RepeatMasker	Unknown	1917655	1918023	1462	+	.	ID="RND-4_FAMILY-1467";Tend="1152";Tstart="790";shortTE="F";uid="57304457-7c17-476b-aadc-58a783f30829"
WOFM01000114.1	RepeatMasker	Unknown	1879	2523	5297	+	.	ID="RND-1_FAMILY-811";Tend="1600";Tstart="946";shortTE="F";uid="f024de66-a41a-43b5-8682-c8e211d0f3ae"
WOFM01000114.1	RepeatMasker	Unknown	700625	700729	536	+	.	ID="RND-3_FAMILY-291";Tend="1058";Tstart="953";shortTE="F";uid="a8623079-abf1-4402-9723-0fd08ee8c41d"
WOFM01000114.1	RepeatMasker	LTR/Gypsy	228889	229537	5248	+	.	ID="RND-6_FAMILY-42";Tend="8906";Tstart="8238";shortTE="F";uid="c5b5f1d6-5a9d-472c-916c-055ccd31ce02"
WOFM01000114.1	RepeatMasker	Unknown	1770635	1770812	1168	+	.	ID="RND-1_FAMILY-264";Tend="1127";Tstart="939";shortTE="F";uid="4d96142a-aa81-499b-9363-609a174ac93e"
WOFM01000114.1	RepeatMasker	Unknown	2123836	2124143	569	+	.	ID="RND-4_FAMILY-1722";Tend="913";Tstart="580";shortTE="F";uid="de24774d-49a9-4596-bda2-d7564155a659"
WOFM01000114.1	RepeatMasker	Unknown	2038550	2038691	1084	+	.	ID="RND-5_FAMILY-2114";Tend="1025";Tstart="883";shortTE="F";uid="95e69205-525b-4d4f-bf51-282e05b479aa"
WOFM01000114.1	RepeatMasker	Unknown	1347498	1347798	2282	+	.	ID="RND-6_FAMILY-3223";Tend="1312";Tstart="975";shortTE="F";uid="ed9a4845-ef20-4285-a1aa-7cf50367514f"
WOFM01000114.1	RepeatMasker	Unknown	1947024	1947175	1160	+	.	ID="RND-1_FAMILY-759";Tend="1905";Tstart="1754";shortTE="F";uid="c108c9a8-51a6-462c-98d1-617e7f881a9d"
WOFM01000114.1	RepeatMasker	Unknown	588924	589079	782	+	.	ID="RND-1_FAMILY-514";Tend="1515";Tstart="1346";shortTE="F";uid="950b33f0-3f35-4bf9-8e15-dce619a22c23"
WOFM01000114.1	RepeatMasker	Unknown	1217211	1217379	1019	+	.	ID="RND-1_FAMILY-175";Tend="1044";Tstart="896";shortTE="F";uid="a9a16b9b-e687-4927-9eed-f93f969c0ac8"
WOFM01000114.1	RepeatMasker	Unknown	1966337	1967083	1734	+	.	ID="RND-6_FAMILY-14429";Tend="1232";Tstart="617";shortTE="F";uid="6697d436-6da4-45fe-ac53-b5def079486b"
WOFM01000114.1	RepeatMasker	Unknown	1757856	1758298	2764	+	.	ID="RND-1_FAMILY-416";Tend="1432";Tstart="975";shortTE="F";uid="ea98856f-c9ff-4ba6-8feb-ed388f687b75"
WOFM01000114.1	RepeatMasker	Unknown	141089	141396	709	+	.	ID="RND-1_FAMILY-6";Tend="1619";Tstart="1314";shortTE="F";uid="f6692208-a238-4401-90bb-b8617e315d52"
WOFM01000114.1	RepeatMasker	Unknown	400672	400837	1008	+	.	ID="RND-1_FAMILY-486";Tend="1054";Tstart="890";shortTE="F";uid="d18f0c30-6bb8-461f-8e90-126512f3bca9"
WOFM01000114.1	RepeatMasker	Unknown	607999	608114	775	+	.	ID="RND-5_FAMILY-1363";Tend="1213";Tstart="1085";shortTE="F";uid="baa76f32-0ff9-4b5c-b8ea-9ee244d08ad2"
WOFM01000114.1	RepeatMasker	LTR/Copia	42246	42931	5013	+	.	ID="RND-5_FAMILY-675";Tend="7560";Tstart="6884";shortTE="F";uid="a5017a87-9587-438d-a589-497836920267"
WOFM01000114.1	RepeatMasker	Unknown	1789058	1789159	696	+	.	ID="RND-5_FAMILY-3861";Tend="728";Tstart="628";shortTE="F";uid="26c4015f-489a-4a6f-8820-96f5047928d9"
WOFM01000114.1	RepeatMasker	LTR/Gypsy	1173193	1173645	3844	+	.	ID="RND-1_FAMILY-503";Tend="7605";Tstart="7153";shortTE="F";uid="20042f9b-ec55-4b19-8c38-cb36758e222c"
WOFM01000114.1	RepeatMasker	Unknown	2099272	2099671	582	+	.	ID="RND-1_FAMILY-26";Tend="1370";Tstart="920";shortTE="F";uid="50e67ae5-bc20-4d26-b2ab-24ef59f45d4e"
WOFM01000114.1	RepeatMasker	DNA/hAT-Tip100	1259899	1260193	1099	+	.	ID="RND-5_FAMILY-1758";Tend="1820";Tstart="1502";shortTE="F";uid="45c78428-35a7-4ddd-86a4-fe9acc709de6"
WOFM01000114.1	RepeatMasker	RC/Helitron	2034118	2034239	616	+	.	ID="RND-5_FAMILY-2749";Tend="1098";Tstart="977";shortTE="F";uid="b6868882-aff8-4438-83c3-202c047c0e74"
WOFM01000114.1	RepeatMasker	Unknown	638134	638419	1142	+	.	ID="RND-5_FAMILY-129";Tend="1324";Tstart="1040";shortTE="F";uid="9c1a60f9-a429-4e23-9288-366d47bd4b5b"
WOFM01000114.1	RepeatMasker	DNA	561773	562155	748	+	.	ID="RND-1_FAMILY-134";Tend="1242";Tstart="924";shortTE="F";uid="e2fee21a-f870-4cac-929d-43502284233a"
WOFM01000114.1	RepeatMasker	LTR/Gypsy	1587304	1588730	11433	+	.	ID="RND-3_FAMILY-235";Tend="2243";Tstart="787";shortTE="F";uid="d2212790-7e36-4ece-8502-e9f355d0cd9e"
WOFM01000114.1	RepeatMasker	Unknown	790671	791177	2355	+	.	ID="RND-3_FAMILY-526";Tend="1434";Tstart="952";shortTE="F";uid="db548c60-8ca4-4b47-91f5-54c1363ac947"
WOFM01000114.1	RepeatMasker	Unknown	888165	888314	871	+	.	ID="RND-6_FAMILY-357";Tend="970";Tstart="824";shortTE="F";uid="f97d5874-6a69-467c-9761-5f04b12ce00d"
WOFM01000114.1	RepeatMasker	Unknown	819006	819223	841	+	.	ID="RND-1_FAMILY-978";Tend="1210";Tstart="1000";shortTE="F";uid="04af6f12-c9ce-462e-a669-82331d113d8d"
WOFM01000114.1	RepeatMasker	Unknown	2113457	2113869	886	+	.	ID="RND-5_FAMILY-195";TEgroup="ctg_16%7CRND-5_FAMILY-195%7C1";Tend="1491";Tstart="840";shortTE="F";uid="68052a82-aba0-4e30-a963-49d807470df4"
WOFM01000114.1	RepeatMasker	DNA/Crypton-I	1324763	1324892	518	+	.	ID="RND-4_FAMILY-334";Tend="1686";Tstart="1552";shortTE="F";uid="ec15ef90-26d5-4f4e-82f1-bad981c3d5d8"
WOFM01000114.1	RepeatMasker	Unknown	106136	106428	1304	+	.	ID="RND-5_FAMILY-647";Tend="1202";Tstart="892";shortTE="F";uid="85bd5f78-39ac-4c45-b1d6-e45c20cd287c"
WOFM01000114.1	RepeatMasker	LTR/Gypsy	7886	8092	610	+	.	ID="RND-1_FAMILY-226";Tend="1001";Tstart="792";shortTE="F";uid="e580d4fa-ddb5-4aeb-b9a4-33d1fa20d38b"
WOFM01000114.1	RepeatMasker	Unknown	2046815	2047329	2534	+	.	ID="RND-4_FAMILY-1467";Tend="1213";Tstart="700";shortTE="F";uid="350d7a47-b28c-48fa-84eb-4100659b73a5"
WOFM01000114.1	RepeatMasker	Unknown	224336	224677	874	+	.	ID="RND-1_FAMILY-370";Tend="1343";Tstart="998";shortTE="F";uid="737eb214-758a-4cb2-8e95-3accccff3fc4"
WOFM01000114.1	RepeatMasker	LTR/Gypsy	640276	644887	36115	+	.	ID="RND-1_FAMILY-226";TEgroup="ctg_16%7CRND-1_FAMILY-226%7C1";Tend="7714";Tstart="830";shortTE="F";uid="15d84735-f8b8-4b01-9384-51b58d788e03"
WOFM01000114.1	RepeatMasker	Unknown	347960	348353	2464	+	.	ID="RND-4_FAMILY-1024";Tend="1314";Tstart="899";shortTE="F";uid="51dc952b-9216-4947-b334-d82db40e5b6f"
WOFM01000114.1	RepeatMasker	RC/Helitron	1445834	1446049	1105	+	.	ID="RND-6_FAMILY-1361";Tend="1442";Tstart="1219";shortTE="F";uid="b4f5c917-f1c2-47e3-9523-362058d010aa"
WOFM01000114.1	RepeatMasker	DNA/TcMar-Tc1	400141	400378	988	+	.	ID="RND-6_FAMILY-1200";Tend="1207";Tstart="940";shortTE="F";uid="b63ea78b-73f3-49f3-a74a-90a607301e6b"
WOFM01000114.1	RepeatMasker	Unknown	131907	132084	627	+	.	ID="RND-1_FAMILY-626";Tend="1193";Tstart="1023";shortTE="F";uid="eb59c0ba-17b7-4966-8ed1-f90f56026cfc"
WOFM01000114.1	RepeatMasker	Unknown	1009716	1009845	937	+	.	ID="RND-1_FAMILY-657";Tend="1018";Tstart="889";shortTE="F";uid="f6a1e545-1290-4af1-9285-fb8db15053aa"
WOFM01000114.1	RepeatMasker	Unknown	1076989	1077597	2930	+	.	ID="RND-4_FAMILY-1370";Tend="1595";Tstart="961";shortTE="F";uid="93bd2f12-13e1-41cb-9779-7efbdc78fcab"
WOFM01000114.1	RepeatMasker	Unknown	197849	198133	2020	+	.	ID="RND-1_FAMILY-843";Tend="1229";Tstart="940";shortTE="F";uid="5cb598ff-b83d-48ab-82e3-a560d1e11156"
WOFM01000114.1	RepeatMasker	Unknown	2044659	2045693	7906	+	.	ID="RND-1_FAMILY-607";Tend="1821";Tstart="791";shortTE="F";uid="2f22a838-d840-41d0-ab12-364a5f7523e0"
WOFM01000114.1	RepeatMasker	Unknown	1350154	1350423	1566	+	.	ID="RND-1_FAMILY-117";Tend="1226";Tstart="955";shortTE="F";uid="01617459-3478-4b83-a541-54da4eab6782"
WOFM01000114.1	RepeatMasker	LTR/Pao	334134	334628	1893	+	.	ID="RND-1_FAMILY-32";Tend="1386";Tstart="899";shortTE="F";uid="6b7dfb42-bdea-454d-8a10-9af8b9d4cd9d"
WOFM01000114.1	RepeatMasker	Unknown	893693	894095	1056	+	.	ID="RND-5_FAMILY-4056";Tend="1534";Tstart="1027";shortTE="F";uid="bab5c262-6bd7-4462-b02e-1208234083ab"
WOFM01000114.1	RepeatMasker	Unknown	1448336	1448585	1596	+	.	ID="RND-6_FAMILY-5582";Tend="1122";Tstart="873";shortTE="F";uid="7a57e3da-c509-4ffd-b78d-328964a3dbaf"
WOFM01000114.1	RepeatMasker	LTR/Gypsy	1926862	1931381	27034	+	.	ID="RND-6_FAMILY-42";Tend="8906";Tstart="4307";shortTE="F";uid="6c918908-4510-494e-93d2-fec045426ff6"
WOFM01000114.1	RepeatMasker	Unknown	1000833	1000962	649	+	.	ID="RND-1_FAMILY-383";Tend="1356";Tstart="1227";shortTE="F";uid="9dd8cc8f-99ae-4b0a-9ce4-8accae655dea"
WOFM01000114.1	RepeatMasker	Unknown	80563	80838	901	+	.	ID="RND-4_FAMILY-2415";Tend="1198";Tstart="921";shortTE="F";uid="c42cabfb-3c9f-4e69-b6cb-68854a500464"
WOFM01000114.1	RepeatMasker	Unknown	1085057	1085169	866	+	.	ID="RND-5_FAMILY-123";Tend="3236";Tstart="2982";shortTE="F";uid="dc1e5ac6-17a0-43bb-bc0d-627276345e73"
WOFM01000114.1	RepeatMasker	LTR/Gypsy	1560018	1560418	3114	+	.	ID="RND-6_FAMILY-7355";Tend="2243";Tstart="1844";shortTE="F";uid="eae40e1e-d765-4c8b-b8be-479dd1fd3ff0"
WOFM01000114.1	RepeatMasker	DNA/TcMar-Tc1	127970	128128	817	+	.	ID="RND-6_FAMILY-1200";Tend="1171";Tstart="999";shortTE="F";uid="7c17a54e-a577-48b8-89d7-ec515c628ba0"
WOFM01000114.1	RepeatMasker	DNA/TcMar-Mariner	179608	179708	589	+	.	ID="RND-1_FAMILY-683";Tend="1048";Tstart="948";shortTE="F";uid="746a5093-20b6-41e3-b389-533e6b32b801"
WOFM01000114.1	RepeatMasker	Unknown	2021307	2023353	15458	+	.	ID="RND-1_FAMILY-38";Tend="2773";Tstart="603";shortTE="F";uid="efda840a-62ff-4515-ad37-dcb60d19ca41"
WOFM01000114.1	RepeatMasker	LTR/Copia	1719857	1720340	2402	+	.	ID="RND-1_FAMILY-202";Tend="6916";Tstart="6441";shortTE="F";uid="a1e0f570-fbd4-430a-afbe-5f356462497a"
WOFM01000114.1	RepeatMasker	DNA/Crypton-I	272458	272615	817	+	.	ID="RND-1_FAMILY-337";Tend="1088";Tstart="919";shortTE="F";uid="986435c2-edcd-468c-805a-7c7e172fc9f4"
WOFM01000114.1	RepeatMasker	Unknown	251995	252321	2405	+	.	ID="RND-1_FAMILY-60";Tend="1414";Tstart="1088";shortTE="F";uid="f75c8d81-3d7e-4c3b-93be-75940791f0d8"
WOFM01000114.1	RepeatMasker	DNA/hAT-Tip100	1196299	1196584	553	+	.	ID="RND-5_FAMILY-8";Tend="1246";Tstart="963";shortTE="F";uid="e51f92b2-c73b-48c5-b1d3-e0d424e3131e"
WOFM01000114.1	RepeatMasker	Unknown	814297	814532	1900	+	.	ID="RND-4_FAMILY-454";Tend="1444";Tstart="670";shortTE="F";uid="a80d5d62-44cf-4a2a-8774-33d90553f2cf"
WOFM01000114.1	RepeatMasker	Unknown	93209	93332	419	+	.	ID="RND-1_FAMILY-10";Tend="1112";Tstart="992";shortTE="F";uid="83044f6d-411e-46e7-ba92-d2ba65556abe"
WOFM01000114.1	RepeatMasker	DNA/Sola-1	1502964	1503118	436	+	.	ID="RND-5_FAMILY-2465";Tend="1712";Tstart="1561";shortTE="F";uid="d3ed081e-56d9-4ea0-9a0e-120d9a69b410"
WOFM01000114.1	RepeatMasker	LTR/Gypsy	1511841	1512815	6200	+	.	ID="RND-1_FAMILY-118";Tend="2129";Tstart="1118";shortTE="F";uid="75f8788b-4535-404c-a440-46b7809468a2"
WOFM01000114.1	RepeatMasker	Unknown	732791	732954	446	+	.	ID="RND-1_FAMILY-39";Tend="1590";Tstart="1430";shortTE="F";uid="d43d70d5-7b3c-4eeb-8dcd-4cb471af1bd8"
WOFM01000114.1	RepeatMasker	Unknown	751804	751985	576	+	.	ID="RND-4_FAMILY-2415";Tend="1103";Tstart="922";shortTE="F";uid="f26ea955-fd50-4ed1-a31a-31c37773226c"
WOFM01000114.1	RepeatMasker	Unknown	1887189	1887477	1817	+	.	ID="RND-1_FAMILY-117";Tend="1231";Tstart="947";shortTE="F";uid="6fc9bbde-8702-4ca7-b5fe-25eec7930a31"
WOFM01000114.1	RepeatMasker	Unknown	448328	448500	616	+	.	ID="RND-4_FAMILY-1017";Tend="1203";Tstart="1032";shortTE="F";uid="16f426a1-8073-4f9d-9fc2-b860ac8f7c7c"
WOFM01000114.1	RepeatMasker	Unknown	1782128	1782523	2773	+	.	ID="RND-1_FAMILY-60";Tend="1406";Tstart="1011";shortTE="F";uid="0d0f55db-b8b3-42f6-8009-bd10a98589dc"
WOFM01000114.1	RepeatMasker	DNA/MULE-NOF	1397030	1398655	13002	+	.	ID="rnd-1_family-394";Tend="2271";Tstart="479";shortTE="F";uid="15c4532d-4d25-418b-808b-ca010d61f4e9"
WOFM01000114.1	RepeatMasker	DNA/Kolobok-E	510128	510696	3786	+	.	ID="RND-1_FAMILY-700";Tend="1494";Tstart="936";shortTE="F";uid="920bcca6-bcf1-4fe6-9172-756bb652890d"
WOFM01000114.1	RepeatMasker	Unknown	1385976	1386128	867	+	.	ID="RND-4_FAMILY-488";Tend="1095";Tstart="943";shortTE="F";uid="b1bce6e2-4897-46ee-b5ef-5328c3f8d488"
WOFM01000114.1	RepeatMasker	Unknown	617363	617496	889	+	.	ID="RND-1_FAMILY-853";Tend="1765";Tstart="1632";shortTE="F";uid="36e4b86a-bea7-4484-b86a-5c1e395e158e"
WOFM01000114.1	RepeatMasker	RC/Helitron	899516	899843	1471	+	.	ID="RND-4_FAMILY-489";Tend="1286";Tstart="943";shortTE="F";uid="f487fb7c-d83f-4ce3-9bb2-813d3d78aa61"
WOFM01000114.1	RepeatMasker	LTR/Gypsy	1022648	1024953	17047	+	.	ID="RND-3_FAMILY-235";Tend="7688";Tstart="5384";shortTE="F";uid="df61421b-8796-400d-a6b5-994d6501ab63"
WOFM01000114.1	RepeatMasker	Unknown	1104151	1104438	563	+	.	ID="RND-5_FAMILY-123";Tend="5816";Tstart="5528";shortTE="F";uid="7c4fc59f-b426-41c3-ad65-7e69e9abee87"
WOFM01000114.1	RepeatMasker	RC/Helitron	1836943	1837084	2643	+	.	ID="RND-4_FAMILY-590";Tend="1715";Tstart="1248";shortTE="F";uid="761bf37a-eaed-4cda-bd61-7bc0f9161ebc"
WOFM01000114.1	RepeatMasker	Unknown	676772	677204	2628	+	.	ID="RND-5_FAMILY-1127";Tend="1401";Tstart="934";shortTE="F";uid="c02ee2c8-beed-4dd2-8fd2-0ce73ad8623f"
WOFM01000114.1	RepeatMasker	RC/Helitron	380754	381610	4530	+	.	ID="RND-5_FAMILY-2749";Tend="1798";Tstart="921";shortTE="F";uid="35fc8ec0-af77-4e1f-8ca5-eb33a0644a6d"
WOFM01000114.1	RepeatMasker	Unknown	1944101	1944461	1922	+	.	ID="RND-6_FAMILY-307";Tend="1312";Tstart="912";shortTE="F";uid="687a9ea9-46e4-4a81-a4fc-bfa97b464154"
WOFM01000114.1	RepeatMasker	RC/Helitron	1933357	1933479	554	+	.	ID="RND-4_FAMILY-489";Tend="1209";Tstart="1086";shortTE="F";uid="1c5c2efb-364c-41e9-8591-d0955da99acf"
WOFM01000114.1	RepeatMasker	LTR/Copia	1538819	1539037	1279	+	.	ID="RND-6_FAMILY-3428";Tend="993";Tstart="770";shortTE="F";uid="9ad4729d-d107-4593-9db5-7592821d2206"
WOFM01000114.1	RepeatMasker	Unknown	1883183	1883518	1380	+	.	ID="RND-1_FAMILY-146";Tend="1206";Tstart="870";shortTE="F";uid="309293d8-ee06-4e9d-96de-17c0918bd080"
WOFM01000114.1	RepeatMasker	Unknown	251665	251998	1793	+	.	ID="RND-1_FAMILY-562";Tend="1192";Tstart="907";shortTE="F";uid="2b414e3d-944d-41f5-b7e9-fa1490852fb6"
WOFM01000114.1	RepeatMasker	DNA/Kolobok-T2	2086250	2086759	2589	+	.	ID="RND-1_FAMILY-15";Tend="1312";Tstart="809";shortTE="F";uid="9281d50b-1d16-407c-996d-8609a5ac2a3a"
WOFM01000114.1	RepeatMasker	LTR/Gypsy	1099869	1100291	1577	+	.	ID="RND-1_FAMILY-109";Tend="1208";Tstart="780";shortTE="F";uid="2fc44b1a-3ccf-4048-8a4e-e4a91af85927"
WOFM01000114.1	RepeatMasker	Unknown	1967350	1967555	730	+	.	ID="RND-6_FAMILY-14429";Tend="1241";Tstart="1045";shortTE="F";uid="c20e05e0-b5d6-41d5-a0cc-9dea592b2e86"
WOFM01000114.1	RepeatMasker	LTR/Gypsy	828900	829081	1556	+	.	ID="RND-1_FAMILY-83";Tend="1107";Tstart="927";shortTE="F";uid="0a8ca490-158f-4f71-bcd0-47f506792227"
WOFM01000114.1	RepeatMasker	Unknown	476951	477405	2592	+	.	ID="RND-1_FAMILY-287";Tend="1730";Tstart="1230";shortTE="F";uid="ea97b2b5-78e4-4b8a-8194-9f7ffb5b56e0"
WOFM01000114.1	RepeatMasker	Unknown	1037171	1037745	818	+	.	ID="RND-5_FAMILY-4604";Tend="1647";Tstart="1072";shortTE="F";uid="a024f656-8d3e-42a9-8c5e-58d1196b5c22"
WOFM01000114.1	RepeatMasker	Unknown	1236662	1236776	500	+	.	ID="RND-1_FAMILY-258";Tend="1061";Tstart="949";shortTE="F";uid="25aa325c-5ef9-4cbe-b1fc-86f34b2b9347"
WOFM01000114.1	RepeatMasker	Unknown	1237680	1237977	1769	+	.	ID="RND-5_FAMILY-1103";Tend="1362";Tstart="1074";shortTE="F";uid="ba7a0889-645e-46fa-93ae-1d36ffafffac"
WOFM01000114.1	RepeatMasker	Unknown	827559	828481	6032	+	.	ID="RND-1_FAMILY-2";Tend="1645";Tstart="747";shortTE="F";uid="9729483c-8919-40fc-88a1-1c98fa3d783b"
WOFM01000114.1	RepeatMasker	Unknown	1083345	1083562	891	+	.	ID="RND-1_FAMILY-853";Tend="1224";Tstart="975";shortTE="F";uid="b7c73dfb-2cd2-4a66-97ff-eb7bfae7bf3a"
WOFM01000114.1	RepeatMasker	Unknown	558397	558869	2372	+	.	ID="RND-6_FAMILY-15";Tend="1526";Tstart="1062";shortTE="F";uid="354fde49-836a-4a9e-951b-ecd63fcee0fe"
WOFM01000114.1	RepeatMasker	Unknown	819382	819548	691	+	.	ID="RND-1_FAMILY-978";Tend="1382";Tstart="1216";shortTE="F";uid="29aac484-3530-4b59-8ab5-60d88b5df6c7"
WOFM01000114.1	RepeatMasker	LTR/ERV1	172557	172718	429	+	.	ID="RND-6_FAMILY-3332";Tend="788";Tstart="634";shortTE="F";uid="ce46d0d0-b0a8-4b88-8bf5-47cb0125fcb8"
WOFM01000114.1	RepeatMasker	LTR/Gypsy	1949661	1950432	5135	+	.	ID="RND-1_FAMILY-118";Tend="1571";Tstart="807";shortTE="F";uid="b3bb8359-1f41-4e92-8245-c6322f20c579"
WOFM01000114.1	RepeatMasker	Unknown	709870	710274	2287	+	.	ID="RND-1_FAMILY-319";Tend="1377";Tstart="993";shortTE="F";uid="4edcaa3c-4780-4339-aa87-6d9f4b997dc3"
WOFM01000114.1	RepeatMasker	LTR/Gypsy	851559	857804	30337	+	.	ID="RND-1_FAMILY-503";TEgroup="ctg_16%7CRND-1_FAMILY-503%7C1";Tend="7609";Tstart="733";shortTE="F";uid="cd23cb72-4d4f-4162-b89c-b10c7adc1119"
WOFM01000114.1	RepeatMasker	Unknown	452783	453438	4984	+	.	ID="RND-6_FAMILY-253";Tend="1915";Tstart="1246";shortTE="F";uid="aa11ac71-40c8-4fe2-9704-441bb10e64a0"
WOFM01000114.1	RepeatMasker	Unknown	2037137	2037391	973	+	.	ID="RND-1_FAMILY-338";Tend="1221";Tstart="971";shortTE="F";uid="2dc89a92-77c4-45c9-908f-52cc209fe3f2"
WOFM01000114.1	RepeatMasker	Unknown	2103629	2103861	1148	+	.	ID="RND-4_FAMILY-455";Tend="1284";Tstart="1038";shortTE="F";uid="02af8f94-0650-4c6e-88f0-0bea481b239d"
WOFM01000114.1	RepeatMasker	Unknown	683944	684494	1142	+	.	ID="RND-6_FAMILY-15";TEgroup="ctg_16%7CRND-6_FAMILY-15%7C1";Tend="1763";Tstart="753";shortTE="F";uid="7034caf3-2690-4d54-ab35-2ab09e095542"
WOFM01000114.1	RepeatMasker	Unknown	152094	152269	1149	+	.	ID="RND-1_FAMILY-721";Tend="1079";Tstart="908";shortTE="F";uid="4adf8d03-ee11-40da-b592-17176172af18"
WOFM01000114.1	RepeatMasker	LTR/Pao	1019109	1019330	1713	+	.	ID="RND-1_FAMILY-277";Tend="7802";Tstart="7582";shortTE="F";uid="1b96f5a4-d1d1-44eb-bd02-7596c86216e0"
WOFM01000114.1	RepeatMasker	Unknown	1325521	1326080	2076	+	.	ID="RND-5_FAMILY-1390";Tend="1812";Tstart="1275";shortTE="F";uid="15207080-6101-42b8-af58-739f3503b1c0"
WOFM01000114.1	RepeatMasker	Unknown	722144	722591	3132	+	.	ID="RND-1_FAMILY-139";Tend="1315";Tstart="893";shortTE="F";uid="cdb1d41a-3b4c-4d03-a0b9-f877d86a867f"
WOFM01000114.1	RepeatMasker	Unknown	883789	884594	4435	+	.	ID="RND-4_FAMILY-1114";Tend="1600";Tstart="749";shortTE="F";uid="aada60ec-58ca-4e7c-98f9-389ed571e47a"
WOFM01000114.1	RepeatMasker	Unknown	590288	590565	1664	+	.	ID="RND-1_FAMILY-626";Tend="1320";Tstart="1045";shortTE="F";uid="423816a4-7fb7-441f-94bd-0cd97fccbd15"
WOFM01000114.1	RepeatMasker	Unknown	1135889	1136054	771	+	.	ID="RND-4_FAMILY-454";Tend="1841";Tstart="1673";shortTE="F";uid="6c14783b-81ee-42cb-a605-82018fc5045f"
WOFM01000114.1	RepeatMasker	Unknown	1947480	1947696	1378	+	.	ID="RND-1_FAMILY-26";Tend="1394";Tstart="1171";shortTE="F";uid="6d95fe5c-18aa-472d-9a08-29dac19f6375"
WOFM01000114.1	RepeatMasker	DNA/TcMar-Tc1	1798233	1799003	5820	+	.	ID="RND-5_FAMILY-576";Tend="1735";Tstart="971";shortTE="F";uid="5cd3463b-bca3-4fa5-9310-160a4fad9437"
WOFM01000114.1	RepeatMasker	LTR/Gypsy	1916371	1916830	3703	+	.	ID="RND-1_FAMILY-503";Tend="7610";Tstart="7153";shortTE="F";uid="2d7c91c8-86ac-4115-9e67-0f2563b9d519"
WOFM01000114.1	RepeatMasker	Unknown	915854	916765	4952	+	.	ID="RND-1_FAMILY-7";Tend="2832";Tstart="1917";shortTE="F";uid="7130dc45-c5f3-4187-8cef-c8d5340165dd"
WOFM01000114.1	RepeatMasker	Unknown	75034	75658	4040	+	.	ID="RND-1_FAMILY-578";Tend="1518";Tstart="907";shortTE="F";uid="86e83b58-402a-4f7f-b214-f582bb0e38c9"
WOFM01000114.1	RepeatMasker	DNA/Crypton-I	1954641	1955238	2981	+	.	ID="RND-1_FAMILY-30";Tend="1874";Tstart="1253";shortTE="F";uid="ec63978a-b64c-4700-b551-49c3f6b90912"
WOFM01000114.1	RepeatMasker	Unknown	1387056	1387307	1462	+	.	ID="RND-1_FAMILY-554";Tend="1256";Tstart="1008";shortTE="F";uid="11488e63-820a-47f5-a818-5fedb9082925"
WOFM01000114.1	RepeatMasker	Unknown	1448995	1449677	4330	+	.	ID="RND-6_FAMILY-5096";Tend="1754";Tstart="1032";shortTE="F";uid="8210ad15-3373-471b-9d40-1ca49e8c1899"
WOFM01000114.1	RepeatMasker	Unknown	1219676	1219816	491	+	.	ID="RND-1_FAMILY-474";Tend="959";Tstart="818";shortTE="F";uid="da0c9fee-32f7-42d9-ad48-fdafe426e391"
WOFM01000114.1	RepeatMasker	LINE/CR1	2000275	2000409	848	+	.	ID="RND-5_FAMILY-655";Tend="1367";Tstart="1235";shortTE="F";uid="7734488a-e58e-4760-8277-b814b447a200"
WOFM01000114.1	RepeatMasker	Unknown	353507	353788	1451	+	.	ID="RND-4_FAMILY-1523";Tend="1181";Tstart="886";shortTE="F";uid="8e58e1c5-ae7d-4811-a144-718ab077553d"
WOFM01000114.1	RepeatMasker	DNA/Merlin	915070	915855	5240	+	.	ID="RND-1_FAMILY-1110";Tend="1749";Tstart="906";shortTE="F";uid="0836fa0f-5d78-47ac-8cb6-723a29fc2f20"
WOFM01000114.1	RepeatMasker	Unknown	295792	296190	1518	+	.	ID="RND-6_FAMILY-1974";Tend="1581";Tstart="1192";shortTE="F";uid="cdfd27d0-2840-48fe-ab91-cefad3e4b5e1"
WOFM01000114.1	RepeatMasker	DNA/PiggyBac	408338	408606	1201	+	.	ID="RND-6_FAMILY-5128";Tend="3175";Tstart="2905";shortTE="F";uid="117e61e5-31ed-427f-a46f-e8975c5f407f"
WOFM01000114.1	RepeatMasker	Unknown	1794784	1795002	3779	+	.	ID="RND-1_FAMILY-27";Tend="2067";Tstart="1837";shortTE="F";uid="a4e50feb-ac91-4f13-9fb4-4a70a9f0b373"
WOFM01000114.1	RepeatMasker	Unknown	1344514	1344785	986	+	.	ID="RND-4_FAMILY-455";Tend="1256";Tstart="960";shortTE="F";uid="42b929be-8a4d-436e-a9ca-7513b18599f2"
WOFM01000114.1	RepeatMasker	LTR/Gypsy	1326897	1327154	1523	+	.	ID="RND-1_FAMILY-446";Tend="1912";Tstart="1638";shortTE="F";uid="b6bb994d-41be-4e84-aabc-7cca71440071"
WOFM01000114.1	RepeatMasker	Unknown	948621	949293	3769	+	.	ID="RND-1_FAMILY-95";Tend="1665";Tstart="961";shortTE="F";uid="4d516834-e442-442e-b4a9-d61515ca1434"
WOFM01000114.1	RepeatMasker	LTR/Gypsy	163568	164043	4130	+	.	ID="RND-5_FAMILY-1723";Tend="493";Tstart="18";shortTE="F";uid="c8eda61c-ffd1-44bc-8cc8-17167fe67b9f"
WOFM01000114.1	RepeatMasker	Unknown	1938896	1939265	2275	+	.	ID="RND-1_FAMILY-528";Tend="1421";Tstart="1009";shortTE="F";uid="9e48cd86-84f0-480e-8668-89f52ca30970"
WOFM01000114.1	RepeatMasker	Unknown	957041	957332	1287	+	.	ID="RND-6_FAMILY-15";Tend="1086";Tstart="761";shortTE="F";uid="1326cbec-bb24-4b96-97e4-301ed339c616"
WOFM01000114.1	RepeatMasker	Unknown	1219363	1219646	535	+	.	ID="RND-6_FAMILY-2831";Tend="1231";Tstart="954";shortTE="F";uid="7291dc55-2a21-4db9-b512-4907515cfb88"
WOFM01000114.1	RepeatMasker	Unknown	1141552	1141709	731	+	.	ID="RND-3_FAMILY-764";Tend="1489";Tstart="1341";shortTE="F";uid="80e68d66-c060-43ef-9e62-3d0f8092eceb"
WOFM01000114.1	RepeatMasker	Unknown	876595	876904	835	+	.	ID="RND-1_FAMILY-126";Tend="1035";Tstart="727";shortTE="F";uid="ed010b6e-eaaa-457f-a593-dfb6c131eb82"
WOFM01000114.1	RepeatMasker	Unknown	1106142	1106375	1184	+	.	ID="RND-6_FAMILY-803";Tend="4415";Tstart="4185";shortTE="F";uid="d16f3b3c-e6c2-40d6-996b-40fda44ceacd"
WOFM01000114.1	RepeatMasker	Unknown	267683	268657	6587	+	.	ID="RND-4_FAMILY-84";Tend="1886";Tstart="939";shortTE="F";uid="c241f281-8a16-4529-bf0c-97ad7c5dfd49"
WOFM01000114.1	RepeatMasker	Unknown	475690	476960	6102	+	.	ID="RND-5_FAMILY-1531";Tend="2475";Tstart="763";shortTE="F";uid="0c8acb15-b65d-4dac-83d0-588109241bbc"
WOFM01000114.1	RepeatMasker	Unknown	457130	457363	1116	+	.	ID="RND-1_FAMILY-75";Tend="1212";Tstart="954";shortTE="F";uid="be7c3548-9727-4df2-a985-a9f6b7cb946d"
WOFM01000114.1	RepeatMasker	Unknown	2040297	2040400	551	+	.	ID="RND-5_FAMILY-2114";Tend="1168";Tstart="1080";shortTE="F";uid="846be50c-ab2b-4867-bd93-1c419136d30b"
WOFM01000114.1	RepeatMasker	Unknown	1822978	1823566	1545	+	.	ID="RND-4_FAMILY-1098";Tend="1444";Tstart="867";shortTE="F";uid="f3bd4899-56cb-4ef8-9bd1-bd817600d47e"
WOFM01000114.1	RepeatMasker	LTR/Gypsy	1207404	1211487	32223	+	.	ID="RND-1_FAMILY-226";Tend="7714";Tstart="3603";shortTE="F";uid="2c5501e8-6327-42e6-a11d-575d3d8fb9ed"
WOFM01000114.1	RepeatMasker	Unknown	1797759	1798057	629	+	.	ID="RND-5_FAMILY-3816";Tend="1593";Tstart="1298";shortTE="F";uid="fbd96768-829b-4ad7-8ed2-41b09927a0fb"
WOFM01000114.1	RepeatMasker	Unknown	1121092	1121497	2304	+	.	ID="RND-1_FAMILY-456";Tend="1374";Tstart="968";shortTE="F";uid="ace7d828-5afe-4a9a-ba14-96c5ed9837a6"
WOFM01000114.1	RepeatMasker	Unknown	68411	68573	927	+	.	ID="RND-1_FAMILY-117";Tend="1123";Tstart="958";shortTE="F";uid="6413bfb9-5494-4847-87d3-8fe8c094ea89"
WOFM01000114.1	RepeatMasker	LTR/Copia	1914196	1914306	427	+	.	ID="RND-1_FAMILY-111";Tend="1062";Tstart="872";shortTE="F";uid="90133988-77bf-45ec-a5be-9e466a78db25"
WOFM01000114.1	RepeatMasker	DNA/Kolobok-T2	2043258	2043768	2225	+	.	ID="RND-1_FAMILY-15";Tend="1312";Tstart="807";shortTE="F";uid="4043767f-263a-4ad0-94e0-0499032f2e74"
WOFM01000114.1	RepeatMasker	Unknown	1639924	1640248	727	+	.	ID="RND-1_FAMILY-449";Tend="1580";Tstart="1243";shortTE="F";uid="48f8f698-2244-41a6-9b57-16bcfb80051d"
WOFM01000114.1	RepeatMasker	Unknown	1918048	1918269	1511	+	.	ID="RND-5_FAMILY-688";Tend="1229";Tstart="1007";shortTE="F";uid="5150100e-ec7f-400d-a44c-5c33f0d3a871"
WOFM01000114.1	RepeatMasker	RC/Helitron	1447712	1447860	555	+	.	ID="RND-6_FAMILY-3636";Tend="1587";Tstart="1449";shortTE="F";uid="d90ed5ee-7566-41cf-b0f0-60dce0ecccbd"
WOFM01000114.1	RepeatMasker	Unknown	253668	254081	1260	+	.	ID="RND-6_FAMILY-9161";Tend="1215";Tstart="791";shortTE="F";uid="badb0f66-5ccb-425f-a6cf-445bc52283e9"
WOFM01000114.1	RepeatMasker	Unknown	2068946	2069184	1077	+	.	ID="RND-5_FAMILY-2147";Tend="1770";Tstart="1539";shortTE="F";uid="090eadfb-3f82-4a36-82e3-9e58ffc6dda9"
WOFM01000114.1	RepeatMasker	DNA	2001751	2001930	792	+	.	ID="RND-5_FAMILY-4767";Tend="1047";Tstart="887";shortTE="F";uid="e61fae3f-7c6c-46ac-9848-ea89857d57fa"
WOFM01000114.1	RepeatMasker	DNA/TcMar-Fot1	2078018	2078945	7024	+	.	ID="RND-5_FAMILY-1163";Tend="1888";Tstart="939";shortTE="F";uid="1db5465a-0ece-4bf9-a536-d8b54caa346d"
WOFM01000114.1	RepeatMasker	DNA/Crypton-I	1388328	1388536	879	+	.	ID="RND-4_FAMILY-531";Tend="1355";Tstart="1155";shortTE="F";uid="85992812-a87a-4acc-a54b-90408f6e41d1"
WOFM01000114.1	RepeatMasker	Unknown	809803	812793	22602	+	.	ID="RND-1_FAMILY-850";Tend="5500";Tstart="2504";shortTE="F";uid="45e4b917-ec1f-42c8-a94f-82136f747ea4"
WOFM01000114.1	RepeatMasker	Unknown	435546	435732	1045	+	.	ID="RND-1_FAMILY-504";Tend="1150";Tstart="966";shortTE="F";uid="a94c9199-9725-4b14-a9f9-be69f593e542"
WOFM01000114.1	RepeatMasker	Unknown	775025	775360	2181	+	.	ID="RND-1_FAMILY-924";Tend="2466";Tstart="2124";shortTE="F";uid="331c0b01-734a-4f6e-b90c-f8f16cc7f41a"
WOFM01000114.1	RepeatMasker	LTR/Gypsy	601628	602088	2058	+	.	ID="RND-1_FAMILY-184";Tend="7297";Tstart="6824";shortTE="F";uid="55e7d8fe-dbf3-4988-a5fd-d5709114175f"
WOFM01000114.1	RepeatMasker	DNA/hAT-Tip100	2127468	2127676	894	+	.	ID="RND-5_FAMILY-530";Tend="1170";Tstart="953";shortTE="F";uid="fa68bc03-61de-4b17-95b9-27e985c260fa"
WOFM01000114.1	RepeatMasker	LTR/Gypsy	824471	826037	5045	+	.	ID="RND-1_FAMILY-845";Tend="7671";Tstart="6136";shortTE="F";uid="21355fd3-07fc-48a6-8995-e0ba0e0d81e7"
WOFM01000114.1	RepeatMasker	Unknown	1747801	1747995	1037	+	.	ID="RND-1_FAMILY-175";Tend="1044";Tstart="871";shortTE="F";uid="e4f14386-f297-4586-bc23-f6dd101d2934"
WOFM01000114.1	RepeatMasker	LTR/Gypsy	1876394	1876790	747	+	.	ID="RND-6_FAMILY-7355";Tend="1500";Tstart="1109";shortTE="F";uid="62989d10-7d34-44b4-a687-acd7fc59ebcb"
WOFM01000114.1	RepeatMasker	Unknown	407563	407779	1201	+	.	ID="RND-4_FAMILY-2443";Tend="1195";Tstart="951";shortTE="F";uid="b0182c16-05bd-4192-bfaf-307b511d9058"
WOFM01000114.1	RepeatMasker	Unknown	220476	220794	1903	+	.	ID="RND-1_FAMILY-53";Tend="1556";Tstart="1211";shortTE="F";uid="a77d7beb-dc76-4a16-844b-bda93d12a095"
WOFM01000114.1	RepeatMasker	Unknown	1212351	1212474	424	+	.	ID="RND-5_FAMILY-383";Tend="1375";Tstart="1256";shortTE="F";uid="5e683499-6564-45bd-8288-07a9bd7235d4"
WOFM01000114.1	RepeatMasker	DNA	1051586	1051747	843	+	.	ID="RND-5_FAMILY-3205";Tend="1228";Tstart="1072";shortTE="F";uid="70acaba5-97e2-4fc9-b937-a646c773a8f8"
WOFM01000114.1	RepeatMasker	DNA/Kolobok-T2?	1886206	1886343	461	+	.	ID="KOLOBOK-N1_AEC";Tend="7519";Tstart="7386";shortTE="F";uid="0c8cea89-b061-46c7-9065-922cd55303ff"
WOFM01000114.1	RepeatMasker	Unknown	1946069	1946576	2982	+	.	ID="RND-1_FAMILY-759";Tend="1767";Tstart="1227";shortTE="F";uid="7d6a82a8-4cd6-463b-b6db-129b34e46904"
WOFM01000114.1	RepeatMasker	LTR/Pao	1570444	1571238	78288	+	.	ID="RND-5_FAMILY-2502";Tend="9788";Tstart="8656";shortTE="F";uid="650da555-6ca9-41ae-833c-ae2693560888"
WOFM01000114.1	RepeatMasker	Unknown	847214	847543	2031	+	.	ID="RND-1_FAMILY-251";Tend="1229";Tstart="903";shortTE="F";uid="6bb0e05c-fe2c-47c9-a112-d7e5bac0cdf1"
WOFM01000114.1	RepeatMasker	Unknown	1773874	1774076	574	+	.	ID="RND-4_FAMILY-231";Tend="1375";Tstart="1169";shortTE="F";uid="7b7f5e86-ebb4-403a-b17b-9c9aa82eadfc"
WOFM01000114.1	RepeatMasker	LTR/Copia	1413131	1420656	426	+	.	ID="RND-1_FAMILY-587";TEgroup="ctg_16%7CRND-1_FAMILY-587%7C1";Tend="7705";Tstart="523";shortTE="F";uid="a3182350-08d7-4697-a855-9a19b2afc454"
WOFM01000114.1	RepeatMasker	Unknown	269220	269368	402	+	.	ID="RND-1_FAMILY-39";Tend="1590";Tstart="1437";shortTE="F";uid="7c50daf1-7f67-4802-8868-7491560f5b95"
WOFM01000114.1	RepeatMasker	Unknown	1737459	1738070	4281	+	.	ID="RND-1_FAMILY-468";Tend="5604";Tstart="4993";shortTE="F";uid="c0f85fd5-93d7-4cf9-aeb2-e686c15d979e"
WOFM01000114.1	RepeatMasker	Unknown	197469	197727	1070	+	.	ID="RND-6_FAMILY-2885";Tend="1237";Tstart="983";shortTE="F";uid="97793f5c-2994-435b-9cf7-dd5263651bfe"
WOFM01000114.1	RepeatMasker	DNA/Crypton-I	1183130	1183449	2037	+	.	ID="RND-5_FAMILY-401";Tend="1320";Tstart="987";shortTE="F";uid="20b03b1a-3680-42b8-b7d7-4ee544edbae3"
WOFM01000114.1	RepeatMasker	Unknown	1383711	1383933	638	+	.	ID="RND-6_FAMILY-734";Tend="1156";Tstart="939";shortTE="F";uid="338d32d6-f2a0-4c01-bc95-88fff3d1e8f7"
WOFM01000114.1	RepeatMasker	DNA/Academ-1	1785295	1785596	619	+	.	ID="RND-1_FAMILY-579";Tend="1802";Tstart="1480";shortTE="F";uid="25c93bd9-a0ae-4b57-87f9-661b3e6d505a"
WOFM01000114.1	RepeatMasker	Unknown	2063337	2063621	1001	+	.	ID="RND-1_FAMILY-328";Tend="1268";Tstart="993";shortTE="F";uid="21e469b7-e9b7-47d1-95d9-38438deccf9e"
WOFM01000114.1	RepeatMasker	LTR/Copia	1706873	1707193	1817	+	.	ID="RND-1_FAMILY-1137";Tend="460";Tstart="138";shortTE="F";uid="ebb56f07-c2bd-4afb-8557-9afeb6fe23d8"
WOFM01000114.1	RepeatMasker	Unknown	2064953	2065597	3306	+	.	ID="RND-4_FAMILY-84";Tend="1540";Tstart="936";shortTE="F";uid="0f5621d6-1bd6-4085-8125-a4a7ea8ec496"
WOFM01000114.1	RepeatMasker	Unknown	1458421	1458692	1778	+	.	ID="RND-1_FAMILY-117";Tend="1226";Tstart="965";shortTE="F";uid="b9c9fbc5-65f6-4048-a4d2-f8fb001021d5"
WOFM01000114.1	RepeatMasker	Unknown	1748281	1748942	3382	+	.	ID="RND-4_FAMILY-9";Tend="2500";Tstart="1785";shortTE="F";uid="18281102-bbed-47ee-b94c-869baf12e03e"
WOFM01000114.1	RepeatMasker	Unknown	1254484	1254639	572	+	.	ID="RND-1_FAMILY-10";Tend="1118";Tstart="967";shortTE="F";uid="3bf59bf3-640c-41b1-8aa4-79ce1d8cbbf6"
WOFM01000114.1	RepeatMasker	DNA/Kolobok-T2	1601970	1602450	2802	+	.	ID="RND-1_FAMILY-16";Tend="519";Tstart="40";shortTE="F";uid="56a8fe33-1358-4c53-8808-310abd86df68"
WOFM01000114.1	RepeatMasker	Unknown	2037758	2038053	1145	+	.	ID="RND-1_FAMILY-117";Tend="1222";Tstart="904";shortTE="F";uid="60826205-317c-4c70-97e9-58d6bb386966"
WOFM01000114.1	RepeatMasker	Unknown	1444052	1444291	1430	+	.	ID="RND-5_FAMILY-784";Tend="1466";Tstart="1226";shortTE="F";uid="b91133c2-f8a9-4094-b59e-d9f2d1fb04fc"
WOFM01000114.1	RepeatMasker	Unknown	1452212	1452498	1954	+	.	ID="RND-1_FAMILY-58";Tend="1254";Tstart="968";shortTE="F";uid="6baebc2c-923b-420f-9c47-5e153603a8a5"
WOFM01000114.1	RepeatMasker	Unknown	529204	529867	3498	+	.	ID="RND-1_FAMILY-27";Tend="1454";Tstart="762";shortTE="F";uid="db316321-7f2d-424b-a84a-ec9ffa6358a9"
WOFM01000114.1	RepeatMasker	LTR/Pao	570015	570230	1345	+	.	ID="RND-1_FAMILY-596";Tend="979";Tstart="767";shortTE="F";uid="2c2dde81-c7ac-4990-ac5a-b6b86b6f8eff"
WOFM01000114.1	RepeatMasker	LTR/Gypsy	1857058	1857514	2821	+	.	ID="RND-4_FAMILY-1433";Tend="1296";Tstart="865";shortTE="F";uid="f6eddb77-3822-4a57-8b71-a747801d0f4c"
WOFM01000114.1	RepeatMasker	LTR/Gypsy	1979267	1979709	3521	+	.	ID="RND-1_FAMILY-209";Tend="6746";Tstart="6307";shortTE="F";uid="0b0559b0-220a-4061-a426-7aefb01f235c"
WOFM01000114.1	RepeatMasker	DNA/hAT-hAT19	2109607	2109742	456	+	.	ID="RND-6_FAMILY-4704";Tend="1572";Tstart="1433";shortTE="F";uid="ace51663-b63e-49a3-86b0-00a571b62181"
WOFM01000114.1	RepeatMasker	LTR/Pao	1677560	1681076	28451	+	.	ID="RND-1_FAMILY-932";Tend="7847";Tstart="4320";shortTE="F";uid="033984a7-dd27-4349-a7dd-92136bb396c4"
WOFM01000114.1	RepeatMasker	Unknown	1465589	1466357	3998	+	.	ID="RND-1_FAMILY-529";Tend="1609";Tstart="841";shortTE="F";uid="33ff4456-053d-4513-b66d-3573925b0d7d"
WOFM01000114.1	RepeatMasker	Unknown	794602	794870	1417	+	.	ID="RND-5_FAMILY-377";Tend="1233";Tstart="924";shortTE="F";uid="434a1819-18e5-455d-9e87-f6137547a608"
WOFM01000114.1	RepeatMasker	RC/Helitron	533445	533893	2639	+	.	ID="RND-1_FAMILY-190";Tend="2016";Tstart="1552";shortTE="F";uid="6a03dbfa-a990-476f-83f1-559b0c20eb71"
WOFM01000114.1	RepeatMasker	Unknown	2116757	2116875	657	+	.	ID="RND-3_FAMILY-391";Tend="1143";Tstart="1022";shortTE="F";uid="34885159-7083-4c2a-bbfe-c62cf6b5d1db"
WOFM01000114.1	RepeatMasker	Unknown	1384419	1385215	2057	+	.	ID="RND-4_FAMILY-454";Tend="1434";Tstart="671";shortTE="F";uid="21e148db-a3ea-411f-9940-799f361a057e"
WOFM01000114.1	RepeatMasker	Unknown	1773383	1773600	1142	+	.	ID="RND-1_FAMILY-504";Tend="1161";Tstart="949";shortTE="F";uid="542531ae-f63b-4245-89fc-45254d65bed2"
WOFM01000114.1	RepeatMasker	Unknown	408753	408932	1369	+	.	ID="RND-1_FAMILY-70";Tend="1176";Tstart="997";shortTE="F";uid="9f6103f9-3c38-4fc6-bc65-d8f496f450b4"
WOFM01000114.1	RepeatMasker	Unknown	1870657	1871242	1358	+	.	ID="RND-1_FAMILY-207";Tend="1608";Tstart="950";shortTE="F";uid="5877c49e-a4c4-4dfe-b512-3dec2ae1b2e4"
WOFM01000114.1	RepeatMasker	Unknown	1600419	1600668	2079	+	.	ID="RND-1_FAMILY-728";Tend="5293";Tstart="5044";shortTE="F";uid="26f1ccb6-5e61-4d43-b4e0-7ab4e3eb99e9"
WOFM01000114.1	RepeatMasker	Unknown	757345	757511	961	+	.	ID="RND-5_FAMILY-1933";Tend="1145";Tstart="981";shortTE="F";uid="506b5c6f-50f4-4f4d-a86b-df254aef63bd"
WOFM01000114.1	RepeatMasker	Unknown	2031540	2031678	553	+	.	ID="RND-4_FAMILY-3345";Tend="1192";Tstart="1061";shortTE="F";uid="17e6ffa7-3c62-4cc1-af9b-b67b80a0fcce"
WOFM01000114.1	RepeatMasker	LTR/Gypsy	1377143	1377514	3216	+	.	ID="RND-4_FAMILY-209";Tend="7736";Tstart="7364";shortTE="F";uid="fef55df0-ee94-44fb-b700-766f7c30c68b"
WOFM01000114.1	RepeatMasker	Unknown	702505	702653	779	+	.	ID="RND-5_FAMILY-1089";Tend="1301";Tstart="1156";shortTE="F";uid="00b01087-179c-4f1e-b726-c90b3922877b"
WOFM01000114.1	RepeatMasker	Unknown	1412757	1413120	1394	+	.	ID="RND-1_FAMILY-126";Tend="1040";Tstart="659";shortTE="F";uid="25b57761-8788-4139-b6bb-ec22d31a545e"
WOFM01000114.1	RepeatMasker	DNA/Crypton-I	1660617	1661226	2243	+	.	ID="RND-4_FAMILY-246";Tend="1628";Tstart="1014";shortTE="F";uid="4817ef71-429e-4c3e-882f-856c9040d084"
WOFM01000114.1	RepeatMasker	Unknown	1720338	1720477	924	+	.	ID="RND-1_FAMILY-1125";Tend="1085";Tstart="936";shortTE="F";uid="52920aa3-16da-422b-9056-f25f72cfa163"
WOFM01000114.1	RepeatMasker	Unknown	144127	144961	4948	+	.	ID="RND-6_FAMILY-1641";Tend="1673";Tstart="824";shortTE="F";uid="7dab16bb-688e-4150-a2be-a53d1890b0ea"
WOFM01000114.1	RepeatMasker	LTR/Pao	352955	353454	2751	+	.	ID="RND-1_FAMILY-28";Tend="1424";Tstart="926";shortTE="F";uid="fad3154c-2237-4d39-ba86-1d1ce52f4f19"
WOFM01000114.1	RepeatMasker	LTR/Gypsy	1643020	1649607	58323	+	.	ID="RND-1_FAMILY-1061";Tend="7176";Tstart="591";shortTE="F";uid="0f843e3c-cdfc-4ba5-83fd-e7af8b79abf2"
WOFM01000114.1	RepeatMasker	Unknown	891946	892203	1890	+	.	ID="RND-6_FAMILY-3154";Tend="1181";Tstart="926";shortTE="F";uid="d26c8195-9746-4b1d-a862-6e97b1686523"
WOFM01000114.1	RepeatMasker	RC/Helitron	1445557	1445682	846	+	.	ID="RND-6_FAMILY-1361";Tend="1096";Tstart="972";shortTE="F";uid="7a4ca8d4-3eb4-412d-9dba-95b6d6ca4a36"
WOFM01000114.1	RepeatMasker	DNA/TcMar-Mariner	2120318	2122442	18436	+	.	ID="RND-1_FAMILY-372";Tend="3909";Tstart="1792";shortTE="F";uid="0554321a-85b2-4897-9513-8b266d01d346"
WOFM01000114.1	RepeatMasker	RC/Helitron	1913778	1913902	549	+	.	ID="RND-6_FAMILY-1030";Tend="1612";Tstart="1492";shortTE="F";uid="cbbc2505-a099-4464-9912-7cc9f156539e"
WOFM01000114.1	RepeatMasker	Unknown	1252383	1252586	1252	+	.	ID="RND-5_FAMILY-994";Tend="1464";Tstart="1263";shortTE="F";uid="13af9f15-cffc-4998-b220-1cc522c294b6"
WOFM01000114.1	RepeatMasker	Unknown	909647	914437	20172	+	.	ID="RND-6_FAMILY-134";TEgroup="ctg_16%7CRND-6_FAMILY-134%7C1";Tend="5449";Tstart="486";shortTE="F";uid="e38c3b48-b54d-44bf-b017-4f8602b359fd"
WOFM01000114.1	RepeatMasker	RC/Helitron	1619708	1619943	1203	+	.	ID="RND-6_FAMILY-1361";Tend="1415";Tstart="1184";shortTE="F";uid="23b8e120-aa55-4d25-bc75-26d454e998c8"
WOFM01000114.1	RepeatMasker	Unknown	299796	300113	1518	+	.	ID="RND-6_FAMILY-7296";Tend="1350";Tstart="1029";shortTE="F";uid="ec9b8051-1a45-40ec-9686-9cef2b25835f"
WOFM01000114.1	RepeatMasker	Unknown	1140649	1140760	796	+	.	ID="RND-6_FAMILY-1481";Tend="1720";Tstart="1609";shortTE="F";uid="cd82fef7-0ef9-4366-807a-49ff159b7bfc"
WOFM01000114.1	RepeatMasker	Unknown	904540	905006	2529	+	.	ID="RND-3_FAMILY-391";Tend="1345";Tstart="886";shortTE="F";uid="377c2ee4-decb-47ca-a128-011eded4faef"
WOFM01000114.1	RepeatMasker	Unknown	1152985	1153341	1635	+	.	ID="RND-1_FAMILY-778";Tend="1830";Tstart="1436";shortTE="F";uid="abfdc010-36e2-4469-a47f-7bea46845fd3"
WOFM01000114.1	RepeatMasker	Unknown	78150	78724	3637	+	.	ID="RND-1_FAMILY-1";Tend="2092";Tstart="1522";shortTE="F";uid="da0c9866-a920-4f93-8936-d5605c73ac50"
WOFM01000114.1	RepeatMasker	RC/Helitron	2074141	2074829	4703	+	.	ID="RND-6_FAMILY-3452";Tend="1395";Tstart="615";shortTE="F";uid="90dffedc-ea54-4157-8729-341f24f416a9"
WOFM01000114.1	RepeatMasker	Unknown	346778	347069	2046	+	.	ID="RND-5_FAMILY-1247";Tend="1213";Tstart="907";shortTE="F";uid="0d07d00f-38b9-4802-972b-6ec70981c684"
WOFM01000114.1	RepeatMasker	DNA	562570	562796	1195	+	.	ID="RND-1_FAMILY-134";Tend="1534";Tstart="1297";shortTE="F";uid="5f1fdd39-ea4f-436f-af80-cd7e8281a34e"
WOFM01000114.1	RepeatMasker	Unknown	324998	325150	793	+	.	ID="RND-1_FAMILY-126";Tend="1764";Tstart="1648";shortTE="F";uid="03091419-0cad-46b2-9161-5be87eebb7f0"
WOFM01000114.1	RepeatMasker	Unknown	2088600	2089107	771	+	.	ID="RND-1_FAMILY-5";Tend="1775";Tstart="1223";shortTE="F";uid="03d69770-4f75-40d9-b005-72a50280b5e8"
WOFM01000114.1	RepeatMasker	Unknown	826016	826161	496	+	.	ID="RND-1_FAMILY-978";Tend="1517";Tstart="1379";shortTE="F";uid="5bbd145f-4665-4443-b2c2-a186c07e3068"
WOFM01000114.1	RepeatMasker	Unknown	1241344	1241496	767	+	.	ID="RND-1_FAMILY-117";Tend="1140";Tstart="964";shortTE="F";uid="66d6665f-8a42-4768-9ce9-f38c7fb5d07b"
WOFM01000114.1	RepeatMasker	Unknown	1508005	1508343	1972	+	.	ID="RND-6_FAMILY-15";Tend="1425";Tstart="1069";shortTE="F";uid="ee490534-ab3a-45af-871a-1a9ec99c9128"
WOFM01000114.1	RepeatMasker	Unknown	1608724	1609324	2494	+	.	ID="RND-1_FAMILY-258";Tend="1612";Tstart="1047";shortTE="F";uid="d0cc3df9-3cfc-4738-9e57-60b61d7e4a4e"
WOFM01000114.1	RepeatMasker	Unknown	1943640	1944111	1157	+	.	ID="RND-6_FAMILY-307";TEgroup="ctg_16%7CRND-6_FAMILY-307%7C1";Tend="1175";Tstart="911";shortTE="F";uid="b02d08c7-69b7-4966-8931-48a3f67362df"
WOFM01000114.1	RepeatMasker	LTR/Gypsy	508848	509396	3943	+	.	ID="RND-1_FAMILY-569";Tend="6474";Tstart="5929";shortTE="F";uid="9b7b4537-829e-4885-b403-6bbfda846da9"
WOFM01000114.1	RepeatMasker	Unknown	1049256	1049501	1288	+	.	ID="RND-4_FAMILY-2415";Tend="921";Tstart="657";shortTE="F";uid="7bc5b9db-fdfe-4b14-8737-92e34ddf97ca"
WOFM01000114.1	RepeatMasker	Unknown	1115994	1116593	4173	+	.	ID="RND-6_FAMILY-1182";Tend="1772";Tstart="1155";shortTE="F";uid="499f2c8f-f31c-4870-8341-13d8c235c43c"
WOFM01000114.1	RepeatMasker	LTR/Gypsy	1588714	1591242	20513	+	.	ID="RND-5_FAMILY-2269";Tend="6818";Tstart="4281";shortTE="F";uid="c4145dfb-bf32-408f-996b-8b0f5fc14921"
WOFM01000114.1	RepeatMasker	Unknown	440580	440935	2104	+	.	ID="RND-1_FAMILY-554";Tend="1328";Tstart="968";shortTE="F";uid="78f3ead5-ceb8-4e0c-b683-380a50e387cf"
WOFM01000114.1	RepeatMasker	RC/Helitron	1233064	1233340	1705	+	.	ID="RND-4_FAMILY-489";Tend="1282";Tstart="1015";shortTE="F";uid="eac40d2f-6b98-4dde-948b-58bf8e122a93"
WOFM01000114.1	RepeatMasker	DNA/Academ-1	229804	229958	973	+	.	ID="RND-1_FAMILY-243";Tend="1857";Tstart="1702";shortTE="F";uid="f37367f1-fe82-43b8-94a4-058b0b383ec2"
WOFM01000114.1	RepeatMasker	DNA/Crypton-I	241536	241950	2032	+	.	ID="RND-1_FAMILY-337";Tend="1333";Tstart="921";shortTE="F";uid="45ff75f7-4cb2-483f-a996-30063361fdc1"
WOFM01000114.1	RepeatMasker	Unknown	236879	237003	737	+	.	ID="RND-1_FAMILY-387";Tend="1692";Tstart="1568";shortTE="F";uid="0f32563e-c5fb-4568-b2da-89438891b248"
WOFM01000114.1	RepeatMasker	Unknown	695294	695779	2876	+	.	ID="RND-5_FAMILY-2538";Tend="1462";Tstart="989";shortTE="F";uid="4845822c-288a-4598-a98c-df82ec1b9372"
WOFM01000114.1	RepeatMasker	Unknown	1013490	1014014	3556	+	.	ID="RND-1_FAMILY-984";Tend="1532";Tstart="938";shortTE="F";uid="970e153c-a960-4681-ab90-7397db95674a"
WOFM01000114.1	RepeatMasker	Unknown	104161	104509	1809	+	.	ID="RND-1_FAMILY-117";Tend="1278";Tstart="944";shortTE="F";uid="a765f636-faf9-475a-a1c9-176a9536f496"
WOFM01000114.1	RepeatMasker	LTR/Copia	579543	581137	11670	+	.	ID="RND-5_FAMILY-675";Tend="2334";Tstart="749";shortTE="F";uid="4511a5fb-7dbc-4834-b332-1cb8193e44ea"
WOFM01000114.1	RepeatMasker	DNA/hAT-Charlie	111378	111670	1011	+	.	ID="RND-4_FAMILY-4173";Tend="1239";Tstart="928";shortTE="F";uid="8a9db3d5-a798-41d5-aa27-e649b5ed10e7"
WOFM01000114.1	RepeatMasker	Unknown	432670	432813	803	+	.	ID="RND-6_FAMILY-1182";Tend="1114";Tstart="953";shortTE="F";uid="26b29584-1176-4985-8417-f3bdffa70265"
WOFM01000114.1	RepeatMasker	Unknown	1258670	1259230	1092	+	.	ID="RND-1_FAMILY-159";Tend="1505";Tstart="964";shortTE="F";uid="1665246f-0aab-49eb-9ffd-b22d6e311686"
WOFM01000114.1	RepeatMasker	LINE/RTE-BovB	351940	352433	1957	+	.	ID="RND-3_FAMILY-11";Tend="1466";Tstart="932";shortTE="F";uid="ae78ef16-d9d0-4b6b-97e3-9b2ccc17ee34"
WOFM01000114.1	RepeatMasker	Unknown	1199750	1199884	484	+	.	ID="RND-6_FAMILY-429";Tend="1418";Tstart="1279";shortTE="F";uid="c726e837-3847-443a-8db9-dd5c81f1131a"
WOFM01000114.1	RepeatMasker	Unknown	1756733	1757339	1947	+	.	ID="RND-2_FAMILY-36";Tend="1780";Tstart="1113";shortTE="F";uid="4ce3a9d8-96f3-4dd0-b506-4c90a0ef2199"
WOFM01000114.1	RepeatMasker	Unknown	1425883	1426483	4341	+	.	ID="RND-1_FAMILY-468";Tend="5601";Tstart="5000";shortTE="F";uid="00013320-760b-440c-aa8d-cd416a3d36da"
WOFM01000114.1	RepeatMasker	Unknown	1555014	1555186	673	+	.	ID="RND-4_FAMILY-2415";Tend="1627";Tstart="1453";shortTE="F";uid="3163419b-08fc-43d5-8b0f-6ad6489a819e"
WOFM01000114.1	RepeatMasker	Unknown	1199443	1199578	510	+	.	ID="RND-1_FAMILY-1";Tend="935";Tstart="799";shortTE="F";uid="d42023f3-4dbc-4d7a-a667-dbb2ed4f3ca0"
WOFM01000114.1	RepeatMasker	Unknown	1424343	1424602	1497	+	.	ID="RND-4_FAMILY-2443";Tend="1196";Tstart="934";shortTE="F";uid="98a17745-3962-4203-ab1c-47d1cd4abfdf"
WOFM01000114.1	RepeatMasker	Unknown	488265	488477	1429	+	.	ID="RND-1_FAMILY-825";Tend="1375";Tstart="1161";shortTE="F";uid="cdb507ad-dd89-42a9-add0-eab1d252b664"
WOFM01000114.1	RepeatMasker	DNA/hAT-hAT19	1932349	1932486	674	+	.	ID="RND-6_FAMILY-4704";Tend="1572";Tstart="1432";shortTE="F";uid="09bd9015-7aa0-4896-b364-eb9feae62cf2"
WOFM01000114.1	RepeatMasker	Unknown	360724	361451	3004	+	.	ID="RND-1_FAMILY-27";Tend="2550";Tstart="1786";shortTE="F";uid="ba8c0885-2daa-443e-a831-0b406c47b90e"
WOFM01000114.1	RepeatMasker	Unknown	1780447	1781128	2061	+	.	ID="RND-1_FAMILY-9";Tend="1557";Tstart="935";shortTE="F";uid="8076dc8b-8ff4-428e-a7de-8bef0b10c2ed"
WOFM01000114.1	RepeatMasker	Unknown	1903347	1903769	3479	+	.	ID="RND-2_FAMILY-36";Tend="1182";Tstart="384";shortTE="F";uid="d29235fb-5fd2-49f3-8cd0-9edbe6e43a9b"
WOFM01000114.1	RepeatMasker	Unknown	77241	78026	3567	+	.	ID="RND-1_FAMILY-27";Tend="1543";Tstart="759";shortTE="F";uid="5acbd54e-5a5f-49a1-8992-077fb1f916b7"
WOFM01000114.1	RepeatMasker	DNA/Maverick	829507	832354	24251	+	.	ID="RND-1_FAMILY-786";Tend="3250";Tstart="384";shortTE="F";uid="c0563c85-7c08-402c-b9f6-652d30d59679"
WOFM01000114.1	RepeatMasker	Unknown	1525241	1525943	3263	+	.	ID="RND-1_FAMILY-674";Tend="5230";Tstart="4528";shortTE="F";uid="ad8e136b-f841-4085-b799-040d805ff416"
WOFM01000114.1	RepeatMasker	Unknown	540354	540690	1959	+	.	ID="RND-5_FAMILY-397";Tend="1224";Tstart="890";shortTE="F";uid="d35a7ef8-306f-4f62-9a2d-3da0f05499cd"
WOFM01000114.1	RepeatMasker	Unknown	701080	701304	522	+	.	ID="RND-3_FAMILY-291";Tend="1370";Tstart="1013";shortTE="F";uid="85345c52-7d56-4b04-95d0-10bea6819c54"
WOFM01000114.1	RepeatMasker	Unknown	201014	201228	893	+	.	ID="RND-6_FAMILY-5871";Tend="1179";Tstart="975";shortTE="F";uid="e6b058a6-51a1-4acd-8d94-29bb8681ddf2"
WOFM01000114.1	RepeatMasker	Unknown	126990	127673	2940	+	.	ID="RND-5_FAMILY-784";Tend="1634";Tstart="886";shortTE="F";uid="c543e07e-d1a1-4d73-a374-19ebdaa086d2"
WOFM01000114.1	RepeatMasker	Unknown	2074831	2075250	2511	+	.	ID="RND-6_FAMILY-9161";Tend="1722";Tstart="1308";shortTE="F";uid="d0c636c0-8656-42fe-abd2-800a8837bec3"
WOFM01000114.1	RepeatMasker	Unknown	1368869	1370310	9209	+	.	ID="RND-1_FAMILY-493";Tend="2163";Tstart="710";shortTE="F";uid="59695a11-e6cb-4d63-987c-c0ecde06a217"
WOFM01000114.1	RepeatMasker	DNA/Crypton-I	273180	273352	897	+	.	ID="RND-1_FAMILY-240";Tend="1474";Tstart="1301";shortTE="F";uid="165e2ff8-c176-42d5-8c52-af53b743378c"
WOFM01000114.1	RepeatMasker	Unknown	870011	870170	1015	+	.	ID="RND-1_FAMILY-75";Tend="1129";Tstart="962";shortTE="F";uid="435c11bd-d01b-42b9-b34d-89da9f0e0e49"
WOFM01000114.1	RepeatMasker	DNA/Crypton-I	2028521	2028649	761	+	.	ID="RND-6_FAMILY-470";Tend="1451";Tstart="1325";shortTE="F";uid="063beaea-e1a8-48f9-b130-2e5c564db30e"
WOFM01000114.1	RepeatMasker	Unknown	864576	864821	503	+	.	ID="RND-5_FAMILY-634";Tend="4046";Tstart="3806";shortTE="F";uid="a7db12f2-3a05-4279-abb0-5f76857eda9c"
WOFM01000114.1	RepeatMasker	Unknown	164364	164842	3101	+	.	ID="RND-4_FAMILY-2933";Tend="1371";Tstart="904";shortTE="F";uid="7a5a28ff-b74b-4d34-b37c-d1f5f706157c"
WOFM01000114.1	RepeatMasker	Unknown	665900	666634	19523	+	.	ID="RND-1_FAMILY-758";Tend="2080";Tstart="1335";shortTE="F";uid="0d691183-ae35-4fc3-aefa-558e3d6e988d"
WOFM01000114.1	RepeatMasker	Unknown	235205	235434	1714	+	.	ID="RND-6_FAMILY-5582";Tend="1102";Tstart="875";shortTE="F";uid="f2aaa1a7-812b-4e95-880e-0f9874c8c3ab"
WOFM01000114.1	RepeatMasker	LINE/RTE-BovB	691032	691366	963	+	.	ID="RND-3_FAMILY-11";Tend="1360";Tstart="934";shortTE="F";uid="1c253dff-c086-47bf-aac0-db988a102917"
WOFM01000114.1	RepeatMasker	Unknown	1270111	1270296	731	+	.	ID="RND-5_FAMILY-714";Tend="1259";Tstart="1041";shortTE="F";uid="6a83145e-e996-4278-bbb6-b21f7c129709"
WOFM01000114.1	RepeatMasker	Unknown	352452	352798	1980	+	.	ID="RND-4_FAMILY-986";Tend="1374";Tstart="1037";shortTE="F";uid="15d5a20e-2829-4067-ad94-b8eea881e24c"
WOFM01000114.1	RepeatMasker	Unknown	365422	366014	3908	+	.	ID="RND-1_FAMILY-39";Tend="1604";Tstart="1003";shortTE="F";uid="b0540d25-7669-4a31-93f0-517a5853261d"
WOFM01000114.1	RepeatMasker	Unknown	1460229	1460506	807	+	.	ID="RND-5_FAMILY-129";Tend="1325";Tstart="1040";shortTE="F";uid="88fd1a78-f88f-4fb8-949a-4314d6ab8793"
WOFM01000114.1	RepeatMasker	Unknown	888870	889266	2663	+	.	ID="RND-4_FAMILY-1467";Tend="1263";Tstart="867";shortTE="F";uid="a4789c16-dab4-47e8-aa14-d6a95ad19dec"
WOFM01000114.1	RepeatMasker	Unknown	963231	963331	552	+	.	ID="RND-6_FAMILY-3111";Tend="1585";Tstart="1492";shortTE="F";uid="dc805030-b0bf-46af-96fd-478b6677d7f7"
WOFM01000114.1	RepeatMasker	Unknown	235927	236328	1719	+	.	ID="RND-1_FAMILY-387";Tend="1573";Tstart="1180";shortTE="F";uid="3d3dc702-afe2-4130-8bff-510411c49735"
WOFM01000114.1	RepeatMasker	Unknown	1896350	1896658	1890	+	.	ID="RND-5_FAMILY-3892";Tend="1247";Tstart="931";shortTE="F";uid="a18c919e-3353-4e2f-8b38-8749fbf08f0d"
WOFM01000114.1	RepeatMasker	Unknown	155337	155536	695	+	.	ID="RND-6_FAMILY-517";Tend="2227";Tstart="2019";shortTE="F";uid="a56ea1a2-b893-404f-a631-87310d337853"
WOFM01000114.1	RepeatMasker	DNA	1255956	1256093	902	+	.	ID="RND-5_FAMILY-3205";Tend="1227";Tstart="1092";shortTE="F";uid="38ddfda1-91ab-4d3e-b8f2-8b4a74c4fa0d"
WOFM01000114.1	RepeatMasker	Unknown	1989560	1989759	1328	+	.	ID="RND-6_FAMILY-5871";Tend="1178";Tstart="979";shortTE="F";uid="8119c94a-dbcc-42cc-8fd8-f723e4ddc090"
WOFM01000114.1	RepeatMasker	Unknown	421400	421631	1038	+	.	ID="RND-1_FAMILY-852";Tend="1177";Tstart="936";shortTE="F";uid="5221fb65-e67a-4d99-8d7c-2af0ef2b8bc4"
WOFM01000114.1	RepeatMasker	Unknown	1808523	1808651	858	+	.	ID="RND-6_FAMILY-5871";Tend="1179";Tstart="1052";shortTE="F";uid="36cd99eb-f57c-4d26-9047-fe0518cc73e2"
WOFM01000114.1	RepeatMasker	DNA/hAT-hAT19	1997566	1997755	725	+	.	ID="RND-6_FAMILY-4704";Tend="1572";Tstart="1392";shortTE="F";uid="2be13625-c6ef-43a9-b2a0-edd99234c0e9"
WOFM01000114.1	RepeatMasker	Unknown	892277	892441	1140	+	.	ID="RND-1_FAMILY-70";Tend="1166";Tstart="996";shortTE="F";uid="8281c297-401f-404f-bad9-922baaeb49c8"
WOFM01000114.1	RepeatMasker	Unknown	738498	738667	918	+	.	ID="RND-1_FAMILY-75";Tend="1121";Tstart="951";shortTE="F";uid="4703ba74-378a-41c4-890d-4c695b8f9162"
WOFM01000114.1	RepeatMasker	LTR/Gypsy	730851	732742	14215	+	.	ID="RND-1_FAMILY-259";Tend="6282";Tstart="4392";shortTE="F";uid="390fb2e1-8312-4765-ad9b-3384ece6df72"
WOFM01000114.1	RepeatMasker	Unknown	113019	113539	3333	+	.	ID="RND-6_FAMILY-6556";Tend="1472";Tstart="931";shortTE="F";uid="4117d486-05e9-4d2b-a071-280ad2c79a3d"
WOFM01000114.1	RepeatMasker	Unknown	1467271	1467573	2052	+	.	ID="RND-1_FAMILY-58";Tend="1256";Tstart="957";shortTE="F";uid="ea5943e6-1147-40e8-bda2-0ad66fea18d7"
WOFM01000114.1	RepeatMasker	LTR/Gypsy	678916	679282	2974	+	.	ID="RND-1_FAMILY-535";Tend="1104";Tstart="733";shortTE="F";uid="30664422-46b8-4898-9b11-ea326b468077"
WOFM01000114.1	RepeatMasker	Unknown	1211478	1211620	872	+	.	ID="RND-4_FAMILY-702";Tend="1558";Tstart="1418";shortTE="F";uid="d6a7e015-5be0-4d5e-822f-535dc543abec"
WOFM01000114.1	RepeatMasker	LTR/Copia	1720660	1725776	29621	+	.	ID="RND-6_FAMILY-1438";Tend="7853";Tstart="2726";shortTE="F";uid="2a25c6c9-e360-43fa-918e-459012b5149c"
WOFM01000114.1	RepeatMasker	LTR/Gypsy	1993768	1994713	6332	+	.	ID="RND-3_FAMILY-160";Tend="2154";Tstart="1214";shortTE="F";uid="e5a2d3a2-804b-4a2f-be5e-9b22fe5b2a4f"
WOFM01000114.1	RepeatMasker	Unknown	1939869	1940562	4066	+	.	ID="RND-3_FAMILY-764";Tend="1811";Tstart="1122";shortTE="F";uid="4260bde2-4234-45f0-afab-4d573a65cec2"
WOFM01000114.1	RepeatMasker	RC/Helitron	1763613	1763897	989	+	.	ID="RND-5_FAMILY-1749";Tend="1050";Tstart="787";shortTE="F";uid="ff97b3e4-7466-49b6-a1d5-4024efc9c259"
WOFM01000114.1	RepeatMasker	Unknown	714944	715172	902	+	.	ID="RND-6_FAMILY-6082";Tend="609";Tstart="394";shortTE="F";uid="3dd35105-3e12-48d9-bac6-4f91555d6762"
WOFM01000114.1	RepeatMasker	Unknown	1890946	1891143	795	+	.	ID="RND-6_FAMILY-9120";Tend="1187";Tstart="1015";shortTE="F";uid="ddbf2630-2ee8-4a6d-8107-86e64aa9ac97"
WOFM01000114.1	RepeatMasker	LINE/R2-NeSL	340093	340616	3134	+	.	ID="RND-3_FAMILY-38";Tend="1456";Tstart="943";shortTE="F";uid="025f6e7f-c645-4480-a67a-f2e89ae6d2eb"
WOFM01000114.1	RepeatMasker	DNA/Kolobok-T2	819550	819875	1784	+	.	ID="RND-1_FAMILY-15";Tend="7658";Tstart="7334";shortTE="F";uid="3378884c-00bd-4965-a11c-0d8c717ec2c2"
WOFM01000114.1	RepeatMasker	Unknown	1795324	1795678	3779	+	.	ID="RND-1_FAMILY-27";Tend="2445";Tstart="2068";shortTE="F";uid="90d188b1-26f0-44c9-91d0-6925cb07fa90"
WOFM01000114.1	RepeatMasker	DNA/Crypton-I	1891985	1892127	687	+	.	ID="RND-4_FAMILY-334";Tend="1024";Tstart="884";shortTE="F";uid="81178eea-a5aa-4c32-a8da-1afaf1627ce9"
WOFM01000114.1	RepeatMasker	Unknown	1664005	1664478	2225	+	.	ID="RND-5_FAMILY-2538";Tend="1477";Tstart="985";shortTE="F";uid="3331912e-498c-440b-97b0-ad50a39f4f70"
WOFM01000114.1	RepeatMasker	RC/Helitron	139975	140092	459	+	.	ID="HELITRON-N1_RPR";Tend="117";Tstart="1";shortTE="F";uid="d57bd949-7bea-4353-affb-8f2b84f2362f"
WOFM01000114.1	RepeatMasker	Unknown	260399	261089	408	+	.	ID="RND-6_FAMILY-2291";TEgroup="ctg_16%7CRND-6_FAMILY-2291%7C1";Tend="1334";Tstart="850";shortTE="T";uid="bd57da80-24e7-4cff-8a6f-616eb8b5c19f"
WOFM01000114.1	RepeatMasker	Unknown	1820297	1820742	3461	+	.	ID="RND-1_FAMILY-208";Tend="1381";Tstart="935";shortTE="F";uid="c3e563b3-dcb9-4f12-a1c5-9162615a89e3"
WOFM01000114.1	RepeatMasker	DNA/Academ-1	491845	491973	556	+	.	ID="RND-1_FAMILY-314";Tend="1828";Tstart="1705";shortTE="F";uid="2ac8291b-a87e-4bfe-8935-022bbbf3421b"
WOFM01000114.1	RepeatMasker	RC/Helitron	2073213	2073728	4503	+	.	ID="RND-4_FAMILY-8";Tend="1429";Tstart="914";shortTE="F";uid="b3a6a4e3-209a-429f-b592-bf8399aad50f"
WOFM01000114.1	RepeatMasker	Unknown	703900	704881	6970	+	.	ID="RND-6_FAMILY-8304";Tend="1958";Tstart="988";shortTE="F";uid="06dfe6f5-25ec-44b7-931b-811927d2fcb3"
WOFM01000114.1	RepeatMasker	Unknown	1468026	1468248	605	+	.	ID="RND-6_FAMILY-5871";Tend="1186";Tstart="972";shortTE="F";uid="b7712548-b226-4a59-bc62-09375ab6d17a"
WOFM01000114.1	RepeatMasker	LINE/CR1	1998978	1999291	1160	+	.	ID="RND-5_FAMILY-655";Tend="1144";Tstart="860";shortTE="F";uid="2dc292ed-1c18-438f-8c1e-bc6fe200fce5"
WOFM01000114.1	RepeatMasker	Unknown	1378279	1379591	4845	+	.	ID="RND-4_FAMILY-1467";Tend="2191";Tstart="844";shortTE="F";uid="afe77b1c-025f-4e82-a90b-057364fb3dab"
WOFM01000114.1	RepeatMasker	Unknown	708829	709048	1312	+	.	ID="RND-5_FAMILY-647";Tend="1109";Tstart="894";shortTE="F";uid="4d3f40c6-e1e5-437e-9c75-d07f6818836f"
WOFM01000114.1	RepeatMasker	Unknown	1612337	1612491	1051	+	.	ID="RND-1_FAMILY-725";Tend="1081";Tstart="927";shortTE="F";uid="56352743-9515-4984-8ef7-af10d15776b7"
WOFM01000114.1	RepeatMasker	LINE/R1-LOA	1566238	1570443	8575	+	.	ID="RND-1_FAMILY-349";Tend="5555";Tstart="1359";shortTE="F";uid="fff9b692-1b2e-4bbf-8fc5-3e00d7d04386"
WOFM01000114.1	RepeatMasker	DNA/hAT-Blackjack	1240210	1240382	583	+	.	ID="RND-5_FAMILY-3276";Tend="860";Tstart="694";shortTE="F";uid="d9499503-0942-4b3a-bb66-12ecaa00f468"
WOFM01000114.1	RepeatMasker	Unknown	1465335	1465562	435	+	.	ID="RND-1_FAMILY-34";Tend="1623";Tstart="1419";shortTE="F";uid="c777b712-b004-4d5d-9456-cfb15e3ca540"
WOFM01000114.1	RepeatMasker	RC/Helitron	191213	191433	990	+	.	ID="RND-6_FAMILY-469";Tend="1338";Tstart="1014";shortTE="F";uid="5dc46dab-cba0-4f67-b6bf-91d0b2e64cc6"
WOFM01000114.1	RepeatMasker	Unknown	1260906	1261291	2179	+	.	ID="RND-1_FAMILY-1127";Tend="1363";Tstart="976";shortTE="F";uid="6de139aa-a503-47e2-a0fa-4d0d52ef16fa"
WOFM01000114.1	RepeatMasker	Unknown	1204934	1205137	1273	+	.	ID="RND-1_FAMILY-264";Tend="1140";Tstart="939";shortTE="F";uid="92c33345-cc14-4458-b808-70480bab7cdf"
WOFM01000114.1	RepeatMasker	Unknown	294829	295258	1400	+	.	ID="RND-6_FAMILY-1974";Tend="1192";Tstart="807";shortTE="F";uid="c25ef978-0f06-40da-bbcc-b78cb44827b9"
WOFM01000114.1	RepeatMasker	Unknown	1896679	1896956	846	+	.	ID="RND-1_FAMILY-328";Tend="1265";Tstart="996";shortTE="F";uid="654c956e-ec18-4718-b3be-d384714d11e1"
WOFM01000114.1	RepeatMasker	Unknown	2016395	2017068	1288	+	.	ID="RND-5_FAMILY-5825";TEgroup="ctg_16%7CRND-5_FAMILY-5825%7C1";Tend="2772";Tstart="1951";shortTE="F";uid="096693e4-15d5-4ff3-89b5-e125892fc1da"
WOFM01000114.1	RepeatMasker	Unknown	1452673	1453265	3401	+	.	ID="RND-1_FAMILY-195";Tend="1492";Tstart="910";shortTE="F";uid="d91a2109-36b7-4028-842c-60e89c4ffb93"
WOFM01000114.1	RepeatMasker	Unknown	749425	749920	2538	+	.	ID="RND-1_FAMILY-720";Tend="1485";Tstart="937";shortTE="F";uid="8dc6f656-84f1-4a24-8755-787be266d07e"
WOFM01000114.1	RepeatMasker	DNA/TcMar-Fot1	390408	390759	2000	+	.	ID="RND-1_FAMILY-655";Tend="1882";Tstart="1525";shortTE="F";uid="4866e91a-5d4a-47bf-8751-78124a3df5c4"
WOFM01000114.1	RepeatMasker	Unknown	630846	631065	1459	+	.	ID="RND-6_FAMILY-5871";Tend="1193";Tstart="974";shortTE="F";uid="30ff6f6e-92f3-4a48-ac9b-e1b6f4af865f"
WOFM01000114.1	RepeatMasker	Unknown	1105263	1105721	2756	+	.	ID="RND-1_FAMILY-528";Tend="1550";Tstart="1091";shortTE="F";uid="492e78c7-5265-444a-8247-17ba2166bebd"
WOFM01000114.1	RepeatMasker	LTR/Copia	1333165	1333448	2399	+	.	ID="RND-6_FAMILY-3433";Tend="5949";Tstart="5670";shortTE="F";uid="e0c11414-b220-4abc-9836-45f88b90688a"
WOFM01000114.1	RepeatMasker	Unknown	1614669	1614919	475	+	.	ID="RND-1_FAMILY-197";Tend="1172";Tstart="911";shortTE="F";uid="2797953e-ee8f-465c-8235-763cd8fd9281"
WOFM01000114.1	RepeatMasker	Unknown	872619	873407	3581	+	.	ID="RND-4_FAMILY-84";Tend="1873";Tstart="932";shortTE="F";uid="53fda8da-2105-4887-8e1e-dd98596ed37d"
WOFM01000114.1	RepeatMasker	DNA/Crypton-I	148827	149114	1889	+	.	ID="RND-4_FAMILY-531";Tend="1223";Tstart="937";shortTE="F";uid="da7e99ee-9c5c-4878-b7c6-f51dcc62d5a9"
WOFM01000114.1	RepeatMasker	DNA/hAT-Tag1	176631	176778	1033	+	.	ID="RND-5_FAMILY-1172";Tend="1972";Tstart="1821";shortTE="F";uid="6805012e-8369-431b-948c-0f7601914017"
WOFM01000114.1	RepeatMasker	LTR/Copia	1709814	1709973	520	+	.	ID="RND-4_FAMILY-344";TEgroup="ctg_16%7CRND-4_FAMILY-344%7C1";Tend="4061";Tstart="3919";shortTE="T";uid="581bf3d6-7812-44af-bc5c-619657c18fd8"
WOFM01000114.1	RepeatMasker	LTR/Gypsy	625414	625883	732	+	.	ID="RND-5_FAMILY-1723";Tend="495";Tstart="20";shortTE="F";uid="94418b5a-18c1-4716-9afe-4977275a803f"
WOFM01000114.1	RepeatMasker	Unknown	2001147	2001294	555	+	.	ID="RND-1_FAMILY-338";Tend="1222";Tstart="1068";shortTE="F";uid="eee3f997-36c9-4265-ae02-b178039ef268"
WOFM01000114.1	RepeatMasker	Unknown	427915	428852	2675	+	.	ID="RND-1_FAMILY-638";Tend="1962";Tstart="1028";shortTE="F";uid="755ea8f0-470b-4e46-8e87-f3abe6f7511b"
WOFM01000114.1	RepeatMasker	Unknown	433067	433764	4231	+	.	ID="RND-1_FAMILY-126";Tend="1773";Tstart="1083";shortTE="F";uid="5f03bc9f-d9c2-42d2-ab57-ff39e4f05ba9"
WOFM01000114.1	RepeatMasker	DNA/TcMar-Mariner	1621710	1621944	623	+	.	ID="RND-6_FAMILY-9025";Tend="1608";Tstart="1402";shortTE="F";uid="94bb5d34-6936-4b05-bebd-098341f19c53"
WOFM01000114.1	RepeatMasker	Unknown	1108781	1108936	842	+	.	ID="RND-1_FAMILY-720";Tend="1241";Tstart="1086";shortTE="F";uid="7a092018-10d4-497c-924d-5cfcc991b831"
WOFM01000114.1	RepeatMasker	Unknown	1017179	1017484	1780	+	.	ID="RND-2_FAMILY-36";Tend="1100";Tstart="803";shortTE="F";uid="32213275-7455-44ba-ba23-8fc41df319d0"
WOFM01000114.1	RepeatMasker	Unknown	232542	232759	902	+	.	ID="RND-3_FAMILY-291";Tend="1204";Tstart="968";shortTE="F";uid="4c83c292-b950-4352-8475-0c9e596dfc85"
WOFM01000114.1	RepeatMasker	Unknown	1014025	1014215	1141	+	.	ID="RND-1_FAMILY-657";Tend="1217";Tstart="1020";shortTE="F";uid="5cfd2731-aff2-40e5-bcb8-5ee7fb92656b"
WOFM01000114.1	RepeatMasker	LTR/Pao	487793	488265	3336	+	.	ID="RND-1_FAMILY-33";Tend="1399";Tstart="912";shortTE="F";uid="0d855400-9059-4c3c-946a-40f4473f0ba3"
WOFM01000114.1	RepeatMasker	Unknown	523161	524566	5247	+	.	ID="RND-6_FAMILY-517";Tend="2228";Tstart="831";shortTE="F";uid="eaa5c570-9da6-43e3-bd39-25539761a3d5"
WOFM01000114.1	RepeatMasker	RC/Helitron	1389874	1391160	10075	+	.	ID="RND-5_FAMILY-1275";Tend="2113";Tstart="833";shortTE="F";uid="8e9d795d-26d8-4f47-abbd-a559f2543aea"
WOFM01000114.1	RepeatMasker	LTR/Pao	1687215	1687357	704	+	.	ID="RND-1_FAMILY-932";Tend="7976";Tstart="7843";shortTE="F";uid="0164eb31-4e9a-4423-8d56-a734c4a0f56d"
WOFM01000114.1	RepeatMasker	Unknown	1972864	1973974	5829	+	.	ID="RND-5_FAMILY-1606";Tend="2017";Tstart="659";shortTE="F";uid="6be188eb-1cb7-4aa8-aee1-c59803461907"
WOFM01000114.1	RepeatMasker	LTR/Copia	1734478	1737468	4119	+	.	ID="RND-1_FAMILY-123";TEgroup="ctg_16%7CRND-1_FAMILY-123%7C1";Tend="5520";Tstart="1011";shortTE="F";uid="e6f3e279-0a0e-491b-9183-09dd90244348"
WOFM01000114.1	RepeatMasker	LTR/Gypsy	1087279	1094256	56913	+	.	ID="RND-1_FAMILY-239";Tend="7716";Tstart="738";shortTE="F";uid="d99346c8-8a0d-4f26-b332-f455a83e892b"
WOFM01000114.1	RepeatMasker	DNA/Crypton-I	892913	893469	3138	+	.	ID="RND-1_FAMILY-254";Tend="1496";Tstart="938";shortTE="F";uid="21491e74-8a39-44f2-b5d6-bba99472e234"
WOFM01000114.1	RepeatMasker	Unknown	1058014	1058194	1441	+	.	ID="RND-1_FAMILY-70";Tend="1173";Tstart="992";shortTE="F";uid="08f6de54-dda3-482f-a7d2-9c78f4a20a9f"
WOFM01000114.1	RepeatMasker	Unknown	1455643	1456278	2357	+	.	ID="RND-1_FAMILY-8";Tend="1681";Tstart="990";shortTE="F";uid="194f6773-0b43-43b1-9ed9-762d4df5698b"
WOFM01000114.1	RepeatMasker	LTR/Copia	1213070	1213333	1578	+	.	ID="RND-6_FAMILY-3428";Tend="993";Tstart="725";shortTE="F";uid="60dbdb74-b2a8-426f-8f26-74bdbebb4b57"
WOFM01000114.1	RepeatMasker	Unknown	1896031	1896308	1718	+	.	ID="RND-1_FAMILY-58";Tend="1258";Tstart="954";shortTE="F";uid="c05db46f-633d-4a97-9173-240a4e55e074"
WOFM01000114.1	RepeatMasker	Unknown	326851	327303	2683	+	.	ID="RND-4_FAMILY-84";Tend="1874";Tstart="1421";shortTE="F";uid="313f2ccc-9eb6-4eee-8dcf-8867125020e7"
WOFM01000114.1	RepeatMasker	LTR/Gypsy	1164329	1164765	1540	+	.	ID="RND-1_FAMILY-209";Tend="565";Tstart="145";shortTE="F";uid="be567e9f-ef46-4700-8879-ccdd7e26a430"
WOFM01000114.1	RepeatMasker	DNA/Sola-2	947432	947602	401	+	.	ID="RND-6_FAMILY-1371";Tend="1260";Tstart="1087";shortTE="F";uid="1a019018-d0ae-41f9-b543-659131630c01"
WOFM01000114.1	RepeatMasker	Unknown	1328036	1328194	602	+	.	ID="RND-6_FAMILY-5387";Tend="1155";Tstart="987";shortTE="F";uid="baa8949b-670f-4649-8b1f-5b3b85a3c6ef"
WOFM01000114.1	RepeatMasker	Unknown	1193872	1194057	1401	+	.	ID="RND-1_FAMILY-70";Tend="1175";Tstart="990";shortTE="F";uid="94d3003b-2130-4cb7-a2c7-e373a7ac1d90"
WOFM01000114.1	RepeatMasker	Unknown	1539055	1539301	544	+	.	ID="RND-4_FAMILY-1083";Tend="1629";Tstart="1412";shortTE="F";uid="e97ee10c-5d97-4e9a-a1e0-03fd8d18aa14"
WOFM01000114.1	RepeatMasker	LTR/Pao	1837108	1837569	2553	+	.	ID="RND-1_FAMILY-28";Tend="1413";Tstart="947";shortTE="F";uid="e48cd312-20a4-4e4e-8fa4-2204d8466a60"
WOFM01000114.1	RepeatMasker	Unknown	1205118	1205537	1795	+	.	ID="RND-4_FAMILY-702";Tend="1553";Tstart="1138";shortTE="F";uid="5c6416db-1238-4ca0-8a17-5650f03232b6"
WOFM01000114.1	RepeatMasker	Unknown	713121	714102	7367	+	.	ID="RND-1_FAMILY-104";Tend="1959";Tstart="944";shortTE="F";uid="1f3949e5-2e6f-4291-a36b-15ab2dfc62fd"
WOFM01000114.1	RepeatMasker	LINE/I-Jockey	2076090	2076191	451	+	.	ID="AG-JOCK-1";Tend="1497";Tstart="1396";shortTE="F";uid="e791a983-02a6-464c-a7d7-e912dae29ef2"
WOFM01000114.1	RepeatMasker	Unknown	1880134	1880331	451	+	.	ID="RND-6_FAMILY-1324";Tend="1437";Tstart="1241";shortTE="F";uid="0f100d03-4462-40ea-8463-3c404ef8e05c"
WOFM01000114.1	RepeatMasker	LTR/Gypsy	307327	307748	768	+	.	ID="RND-1_FAMILY-572";Tend="5627";Tstart="5189";shortTE="F";uid="37337dd1-ce26-4622-99c7-f323e7c3805b"
WOFM01000114.1	RepeatMasker	Unknown	1745054	1745161	476	+	.	ID="RND-4_FAMILY-2666";Tend="1719";Tstart="1609";shortTE="F";uid="37daf7ea-e3b9-43ae-b380-de55ed4b0ddb"
WOFM01000114.1	RepeatMasker	Unknown	1393318	1393978	3157	+	.	ID="RND-6_FAMILY-4502";Tend="1590";Tstart="657";shortTE="F";uid="ee7925a2-ebec-4ae1-9c16-107faea35579"
WOFM01000114.1	RepeatMasker	Unknown	1105725	1106015	1698	+	.	ID="RND-4_FAMILY-688";Tend="1343";Tstart="1064";shortTE="F";uid="f6487867-7be2-4dfe-a774-87b6948a4bda"
WOFM01000114.1	RepeatMasker	LTR/Gypsy	606696	608003	8584	+	.	ID="RND-4_FAMILY-1433";Tend="2217";Tstart="860";shortTE="F";uid="9b716da1-1463-4b2a-9b49-5d54610fb3da"
WOFM01000114.1	RepeatMasker	DNA/hAT	2103435	2103616	982	+	.	ID="RND-5_FAMILY-1560";Tend="1510";Tstart="1327";shortTE="F";uid="61d3da47-dde4-49d3-b786-07742bf89a27"
WOFM01000114.1	RepeatMasker	DNA/Academ-1	1784572	1784859	637	+	.	ID="RND-1_FAMILY-579";Tend="1080";Tstart="793";shortTE="F";uid="7887c8e5-75f2-4e60-86b4-ece2f7bab237"
WOFM01000114.1	RepeatMasker	Unknown	154617	154870	1923	+	.	ID="RND-1_FAMILY-562";Tend="1150";Tstart="904";shortTE="F";uid="5e823e3a-ee84-4a12-a81a-39f60ab1fbc5"
WOFM01000114.1	RepeatMasker	DNA	1359905	1360075	700	+	.	ID="RND-5_FAMILY-3205";Tend="1158";Tstart="998";shortTE="F";uid="61c7d536-b9a5-4ca6-9d26-e3183bb28c98"
WOFM01000114.1	RepeatMasker	Unknown	1183813	1183962	474	+	.	ID="RND-5_FAMILY-6275";Tend="1750";Tstart="1613";shortTE="F";uid="7d65a05c-83e1-43eb-90b4-7b34b578b0f7"
WOFM01000114.1	RepeatMasker	Unknown	280080	280866	4513	+	.	ID="RND-4_FAMILY-1722";Tend="1354";Tstart="548";shortTE="F";uid="91bcd5bd-5583-4082-b203-0cc403a4aa3a"
WOFM01000114.1	RepeatMasker	Unknown	86824	87532	3583	+	.	ID="RND-2_FAMILY-36";Tend="1570";Tstart="867";shortTE="F";uid="3d634464-1c49-42f5-93ab-dcd103863913"
WOFM01000114.1	RepeatMasker	RC/Helitron	1323362	1323913	733	+	.	ID="RND-4_FAMILY-618";TEgroup="ctg_16%7CRND-4_FAMILY-618%7C1";Tend="1510";Tstart="907";shortTE="F";uid="924b5e65-bfad-4a68-9bef-2db5166f5e27"
WOFM01000114.1	RepeatMasker	DNA/Kolobok-T2	914434	914690	2021	+	.	ID="RND-1_FAMILY-15";Tend="7809";Tstart="7550";shortTE="F";uid="88a8f143-5ae8-4c48-b7bd-670520627a11"
WOFM01000114.1	RepeatMasker	LTR/Gypsy	888565	888872	1065	+	.	ID="RND-6_FAMILY-550";Tend="1155";Tstart="825";shortTE="F";uid="dfdbb916-e782-483b-ac1a-13ad875847b5"
WOFM01000114.1	RepeatMasker	Unknown	1326166	1326641	1265	+	.	ID="RND-6_FAMILY-5387";Tend="1384";Tstart="976";shortTE="F";uid="033a728d-5200-4524-92b5-be397a4a6bb3"
WOFM01000114.1	RepeatMasker	Unknown	452600	452787	1204	+	.	ID="RND-1_FAMILY-197";Tend="1131";Tstart="918";shortTE="F";uid="d92c6147-853c-4d2d-9874-2cb602ae7f84"
WOFM01000114.1	RepeatMasker	Unknown	1913152	1913699	1810	+	.	ID="RND-5_FAMILY-104";Tend="1609";Tstart="1058";shortTE="F";uid="e8aa51fa-4871-4e72-9792-0e358f7ad398"
WOFM01000114.1	RepeatMasker	Unknown	1139457	1139947	2235	+	.	ID="RND-3_FAMILY-764";Tend="1356";Tstart="901";shortTE="F";uid="7dea3a59-efe6-4c9b-992e-1dcf6a55cac6"
WOFM01000114.1	RepeatMasker	DNA/Crypton-I	1802903	1803305	1502	+	.	ID="RND-4_FAMILY-334";Tend="1678";Tstart="1317";shortTE="F";uid="ed7583e7-44a5-4527-bc25-998c4b747ea8"
WOFM01000114.1	RepeatMasker	Unknown	566341	566790	3058	+	.	ID="RND-1_FAMILY-133";Tend="1342";Tstart="891";shortTE="F";uid="61a5c7c8-f06a-490a-9679-13eb28d58045"
WOFM01000114.1	RepeatMasker	Unknown	1813832	1814065	1659	+	.	ID="RND-1_FAMILY-2";Tend="973";Tstart="732";shortTE="F";uid="9ba5d25b-4143-44ab-bdca-6251acf95718"
WOFM01000114.1	RepeatMasker	Unknown	64032	64786	4583	+	.	ID="RND-1_FAMILY-10";Tend="1749";Tstart="968";shortTE="F";uid="fedebf58-93f6-4512-9fd9-bc9510a3a827"
WOFM01000114.1	RepeatMasker	LTR/Gypsy	1350446	1350917	2485	+	.	ID="RND-5_FAMILY-1723";Tend="490";Tstart="18";shortTE="F";uid="036661d5-eb8f-410b-914d-163fae1ff095"
WOFM01000114.1	RepeatMasker	DNA/TcMar-Fot1	1912322	1913153	4313	+	.	ID="RND-1_FAMILY-655";Tend="1958";Tstart="1126";shortTE="F";uid="2579c872-67d4-4c79-b242-ccedf329985a"
WOFM01000114.1	RepeatMasker	LTR/Copia	1738068	1740908	18298	+	.	ID="RND-1_FAMILY-123";TEgroup="ctg_16%7CRND-1_FAMILY-123%7C2";Tend="8109";Tstart="5513";shortTE="F";uid="b4013714-cf75-43a8-ad06-ac08479f25cb"
WOFM01000114.1	RepeatMasker	Unknown	897459	897616	787	+	.	ID="RND-4_FAMILY-454";Tend="2275";Tstart="2116";shortTE="F";uid="cdf7657a-e2ae-4c3e-8c28-df3c77b49e30"
WOFM01000114.1	RepeatMasker	Unknown	7443	7728	1419	+	.	ID="RND-6_FAMILY-5006";Tend="762";Tstart="476";shortTE="F";uid="343c7b75-077e-4173-b46f-789202aca79d"
WOFM01000114.1	RepeatMasker	Unknown	1484417	1484671	1428	+	.	ID="RND-1_FAMILY-590";Tend="1583";Tstart="1330";shortTE="F";uid="31dceac0-cc97-4ede-8c65-a9b50535d99a"
WOFM01000114.1	RepeatMasker	Unknown	564970	565161	1374	+	.	ID="RND-1_FAMILY-264";Tend="1131";Tstart="939";shortTE="F";uid="6a394e30-d886-4549-a5a6-aff66ca4808b"
WOFM01000114.1	RepeatMasker	Unknown	1099561	1099805	1916	+	.	ID="RND-6_FAMILY-5582";Tend="1111";Tstart="867";shortTE="F";uid="130710ae-f20c-43ad-8140-929d8ee1b062"
WOFM01000114.1	RepeatMasker	Unknown	2096683	2097129	672	+	.	ID="RND-1_FAMILY-26";Tend="1394";Tstart="920";shortTE="F";uid="6867944e-e493-43c5-8100-2b3b4a76d4e9"
WOFM01000114.1	RepeatMasker	DNA/Crypton-I	315603	315880	939	+	.	ID="RND-4_FAMILY-334";Tend="1669";Tstart="1367";shortTE="F";uid="e1d75916-47d4-44c8-8816-d286dd8adcd9"
WOFM01000114.1	RepeatMasker	Unknown	1463330	1463529	722	+	.	ID="RND-1_FAMILY-769";Tend="1761";Tstart="1554";shortTE="F";uid="f4a75449-d6b3-4b85-8cc1-338289f49de9"
WOFM01000114.1	RepeatMasker	Unknown	1625186	1625455	783	+	.	ID="RND-4_FAMILY-2415";Tend="1298";Tstart="1024";shortTE="F";uid="25aee25d-134b-49e9-9ef2-58204b8ec2d7"
WOFM01000114.1	RepeatMasker	Unknown	567898	568106	1389	+	.	ID="RND-5_FAMILY-1076";Tend="1086";Tstart="874";shortTE="F";uid="b186c48d-cba2-4599-ac76-f99a9765dad0"
WOFM01000114.1	RepeatMasker	Unknown	1078451	1078656	519	+	.	ID="RND-6_FAMILY-1029";Tend="1888";Tstart="1684";shortTE="F";uid="ea79efaa-23fd-4478-97e1-377156bc62a6"
WOFM01000114.1	RepeatMasker	Unknown	272881	273176	1242	+	.	ID="RND-5_FAMILY-647";Tend="1204";Tstart="883";shortTE="F";uid="3bb61c64-9cc8-44b7-b520-df84a9c461e6"
WOFM01000114.1	RepeatMasker	Unknown	277084	277305	685	+	.	ID="RND-1_FAMILY-26";Tend="1116";Tstart="893";shortTE="F";uid="991972fd-6e18-433f-aaf3-7c8a1911db66"
WOFM01000114.1	RepeatMasker	DNA/Crypton-I	1505212	1505803	2343	+	.	ID="rnd-1_family-240";Tend="1466";Tstart="781";shortTE="F";uid="8d0d7954-2ea2-432b-a0d8-690e134e1b68"
WOFM01000114.1	RepeatMasker	Unknown	156288	156864	3456	+	.	ID="RND-5_FAMILY-3423";Tend="1602";Tstart="939";shortTE="F";uid="e7bca7ad-1aac-4c5f-9013-8b3e47fdeb0f"
WOFM01000114.1	RepeatMasker	Unknown	1140118	1140489	2244	+	.	ID="RND-6_FAMILY-1481";Tend="1612";Tstart="1133";shortTE="F";uid="44d7a96f-c72a-48cf-9637-26edc418e1c5"
WOFM01000114.1	RepeatMasker	Unknown	59827	60149	1981	+	.	ID="RND-4_FAMILY-1923";Tend="1277";Tstart="969";shortTE="F";uid="28cc3663-1ee6-4be4-9c3c-9798b05cc195"
WOFM01000114.1	RepeatMasker	Unknown	701811	702055	1648	+	.	ID="RND-4_FAMILY-2443";Tend="1198";Tstart="953";shortTE="F";uid="e50ad945-1021-4a92-ac20-f0456556e84f"
WOFM01000114.1	RepeatMasker	Unknown	442069	443076	6612	+	.	ID="RND-1_FAMILY-48";Tend="1948";Tstart="877";shortTE="F";uid="d9b0ad4d-83f7-4a07-9849-e67a670838e1"
WOFM01000114.1	RepeatMasker	DNA/Crypton-I	320676	321430	3192	+	.	ID="RND-4_FAMILY-334";Tend="1634";Tstart="885";shortTE="F";uid="7be37145-fbbc-4668-8c48-70c7e7010e7e"
WOFM01000114.1	RepeatMasker	Unknown	1162040	1162227	942	+	.	ID="RND-1_FAMILY-10";Tend="1184";Tstart="1001";shortTE="F";uid="05299173-81e7-4bca-93cb-411e4f3ac06b"
WOFM01000114.1	RepeatMasker	Unknown	1792682	1792987	2023	+	.	ID="RND-1_FAMILY-58";Tend="1255";Tstart="954";shortTE="F";uid="e83f95b1-38d4-47f5-8d0b-548f17df6dd7"
WOFM01000114.1	RepeatMasker	DNA	1910451	1910652	1308	+	.	ID="RND-1_FAMILY-134";Tend="1245";Tstart="1044";shortTE="F";uid="211b3a19-48ed-40de-bf84-9feca97386c8"
WOFM01000114.1	RepeatMasker	Unknown	594035	594203	539	+	.	ID="RND-6_FAMILY-902";Tend="1055";Tstart="924";shortTE="F";uid="c2793f19-512d-4437-8f17-252c3c8ddc89"
WOFM01000114.1	RepeatMasker	DNA/CMC-Transib	746873	747641	3999	+	.	ID="RND-4_FAMILY-1691";Tend="1557";Tstart="756";shortTE="F";uid="a0d37aff-345f-48cd-9a1a-36a801a1f6da"
WOFM01000114.1	RepeatMasker	Unknown	1760671	1761146	2011	+	.	ID="RND-5_FAMILY-1731";Tend="1332";Tstart="858";shortTE="F";uid="d51d8bad-157c-4205-801e-2cffb9feb9c6"
WOFM01000114.1	RepeatMasker	Unknown	690699	691014	2369	+	.	ID="RND-5_FAMILY-1247";Tend="1214";Tstart="898";shortTE="F";uid="fd0c8727-4d18-45fa-84a3-91995bf0d18e"
WOFM01000114.1	RepeatMasker	Unknown	105205	105825	4156	+	.	ID="RND-6_FAMILY-1576";Tend="1561";Tstart="946";shortTE="F";uid="f83e8244-7e86-4683-b634-6ab32fd6c664"
WOFM01000114.1	RepeatMasker	Unknown	687765	687983	642	+	.	ID="RND-6_FAMILY-734";Tend="1153";Tstart="930";shortTE="F";uid="bbbb58b3-9b92-4144-8897-3d4cb2fb11a8"
WOFM01000114.1	RepeatMasker	LTR/Gypsy	2020447	2020759	1343	+	.	ID="RND-1_FAMILY-13";Tend="6932";Tstart="6629";shortTE="F";uid="9f06a631-7436-43be-8455-aa2df0be660f"
WOFM01000114.1	RepeatMasker	Unknown	290720	290914	1559	+	.	ID="RND-1_FAMILY-8";Tend="1597";Tstart="1001";shortTE="F";uid="6526e161-4626-418e-ac3a-e48fda896c05"
WOFM01000114.1	RepeatMasker	DNA/hAT-Tip100	574283	574468	858	+	.	ID="RND-5_FAMILY-1758";Tend="1939";Tstart="1744";shortTE="F";uid="2d2cc71b-af06-4bc2-afb9-d454b1d198b3"
WOFM01000114.1	RepeatMasker	LTR/Gypsy	886072	886213	861	+	.	ID="RND-5_FAMILY-939";Tend="10059";Tstart="9919";shortTE="F";uid="36e8e618-50cd-4562-9fae-598111a23488"
WOFM01000114.1	RepeatMasker	Unknown	1053118	1053338	1313	+	.	ID="RND-3_FAMILY-291";Tend="1208";Tstart="967";shortTE="F";uid="62909743-0716-47a1-9a49-13c3cb8801c3"
WOFM01000114.1	RepeatMasker	Unknown	1807526	1807987	1684	+	.	ID="RND-6_FAMILY-5582";TEgroup="ctg_16%7CRND-6_FAMILY-5582%7C1";Tend="1109";Tstart="875";shortTE="F";uid="ba325f5b-72ab-4c29-8ee4-97fa36a8d0c6"
WOFM01000114.1	RepeatMasker	Unknown	1509246	1509626	2228	+	.	ID="RND-5_FAMILY-3472";Tend="1237";Tstart="903";shortTE="F";uid="33a3b768-9ff9-429f-8409-cdabc7ab1d7d"
WOFM01000114.1	RepeatMasker	LINE/RTE-BovB	1431426	1431740	538	+	.	ID="RND-3_FAMILY-11";Tend="1308";Tstart="1018";shortTE="F";uid="f505aa7d-439b-46ad-bd92-1913d931ffab"
WOFM01000114.1	RepeatMasker	LTR/Gypsy	249287	249832	1851	+	.	ID="RND-6_FAMILY-6392";Tend="10261";Tstart="9722";shortTE="F";uid="d0392d49-8bf4-4f3d-9f20-8e35c8b33c13"
WOFM01000114.1	RepeatMasker	Unknown	1328234	1329099	3475	+	.	ID="RND-1_FAMILY-474";Tend="1760";Tstart="824";shortTE="F";uid="b7b4ef6e-3f97-4d24-b6bc-d5a5140cc7e1"
WOFM01000114.1	RepeatMasker	Unknown	1797047	1797552	1011	+	.	ID="RND-5_FAMILY-3816";Tend="1104";Tstart="604";shortTE="F";uid="55f0aae4-d304-4942-8a50-d72086332966"
WOFM01000114.1	RepeatMasker	Unknown	6816	7104	1892	+	.	ID="RND-6_FAMILY-5387";Tend="1391";Tstart="1100";shortTE="F";uid="54f625df-1bf0-4e5c-a3d1-fb80d9b66f0b"
WOFM01000114.1	RepeatMasker	Unknown	7249	7415	594	+	.	ID="RND-3_FAMILY-213";Tend="1030";Tstart="872";shortTE="F";uid="274a8587-2572-48a6-a29a-807c287deecb"
WOFM01000114.1	RepeatMasker	Unknown	166265	167013	4780	+	.	ID="RND-6_FAMILY-6069";Tend="1801";Tstart="979";shortTE="F";uid="2fa1bde2-9f1a-40e7-a5c0-317377fbaa44"
WOFM01000114.1	RepeatMasker	DNA/Academ-1	733733	733977	1119	+	.	ID="RND-5_FAMILY-3332";Tend="1190";Tstart="943";shortTE="F";uid="097b80c6-83cc-447a-b26d-c31ef9bf0bca"
WOFM01000114.1	RepeatMasker	Unknown	1826801	1826983	507	+	.	ID="RND-6_FAMILY-6646";Tend="2302";Tstart="2114";shortTE="F";uid="fb42fe40-9c5d-40ee-88d8-80f1eafa22fe"
WOFM01000114.1	RepeatMasker	Unknown	329988	330158	1305	+	.	ID="RND-6_FAMILY-4096";Tend="1109";Tstart="939";shortTE="F";uid="9dc9bb76-5abd-44b9-8fb3-b4b468effef5"
WOFM01000114.1	RepeatMasker	LTR/Gypsy	1710220	1717121	61435	+	.	ID="RND-2_FAMILY-41";Tend="6947";Tstart="50";shortTE="F";uid="515eac1a-2d40-4e03-bef5-faf53631f973"
WOFM01000114.1	RepeatMasker	Unknown	334885	335639	3541	+	.	ID="RND-1_FAMILY-778";Tend="1991";Tstart="1193";shortTE="F";uid="b79c4801-1c55-4206-87bf-915036d540ad"
WOFM01000114.1	RepeatMasker	LTR/Copia	533888	534161	698	+	.	ID="RND-6_FAMILY-3428";Tend="993";Tstart="722";shortTE="F";uid="92799e0a-b4a0-4655-9388-4182cbec073a"
WOFM01000114.1	RepeatMasker	Unknown	1360417	1360594	568	+	.	ID="RND-5_FAMILY-487";Tend="1221";Tstart="1047";shortTE="F";uid="c9976968-f58c-4d25-a56c-dca1ecac190d"
WOFM01000114.1	RepeatMasker	LTR/Gypsy	619519	623808	25957	+	.	ID="RND-1_FAMILY-23";TEgroup="ctg_16%7CRND-1_FAMILY-23%7C1";Tend="6219";Tstart="1158";shortTE="F";uid="c6bda1ab-d159-45b1-826c-dc66a365f9d1"
WOFM01000114.1	RepeatMasker	DNA/hAT-Tip100	441176	441329	417	+	.	ID="RND-5_FAMILY-8";Tend="1752";Tstart="1598";shortTE="F";uid="6706257f-c947-47ab-937e-ec06038bc547"
WOFM01000114.1	RepeatMasker	DNA/Crypton-I	1803299	1804130	4120	+	.	ID="rnd-3_family-131";Tend="1830";Tstart="781";shortTE="F";uid="f6ebd634-6550-4bc6-b301-fca4bff6134b"
WOFM01000114.1	RepeatMasker	DNA/Kolobok-T2?	2028933	2029401	3747	+	.	ID="RND-1_FAMILY-67";Tend="1203";Tstart="734";shortTE="F";uid="62fd347d-74be-4558-82f1-dc5eddb98379"
WOFM01000114.1	RepeatMasker	Unknown	1386455	1386630	717	+	.	ID="RND-4_FAMILY-488";Tend="1250";Tstart="1098";shortTE="F";uid="b5619d13-901e-46d7-b66e-c80444d9edad"
WOFM01000114.1	RepeatMasker	Unknown	1537895	1538019	427	+	.	ID="RND-1_FAMILY-287";Tend="1621";Tstart="1489";shortTE="F";uid="dc7347c3-7c12-45c9-af9a-607f9305dd92"
WOFM01000114.1	RepeatMasker	Unknown	681286	682040	4153	+	.	ID="RND-1_FAMILY-674";Tend="5242";Tstart="4524";shortTE="F";uid="c92aa2e0-6cc4-4af7-91e9-43e474259390"
WOFM01000114.1	RepeatMasker	LTR/Gypsy	1404770	1405368	3405	+	.	ID="RND-5_FAMILY-1656";Tend="1552";Tstart="954";shortTE="F";uid="1888db93-4314-4f4e-ba0e-745dfab301df"
WOFM01000114.1	RepeatMasker	Unknown	1018494	1019109	3912	+	.	ID="RND-6_FAMILY-6082";Tend="945";Tstart="330";shortTE="F";uid="643517b7-6659-4364-b04f-60ed525f4c4b"
WOFM01000114.1	RepeatMasker	Unknown	762170	762799	3903	+	.	ID="RND-1_FAMILY-616";Tend="1528";Tstart="916";shortTE="F";uid="99edf5b8-c56f-4f11-bd3b-16d85854ecd6"
WOFM01000114.1	RepeatMasker	Unknown	2070142	2070766	1295	+	.	ID="RND-1_FAMILY-495";Tend="1616";Tstart="940";shortTE="F";uid="afdad1da-6286-4b25-9671-089bb089f581"
WOFM01000114.1	RepeatMasker	Unknown	1110711	1111329	1885	+	.	ID="RND-5_FAMILY-830";TEgroup="ctg_16%7CRND-5_FAMILY-830%7C1";Tend="1481";Tstart="934";shortTE="F";uid="8ab4df73-d2f6-4670-9b17-633dce312125"
WOFM01000114.1	RepeatMasker	Unknown	1466414	1466634	841	+	.	ID="RND-4_FAMILY-454";Tend="1128";Tstart="974";shortTE="F";uid="2552e835-0c4e-4b4e-83b7-2dfdb904919e"
WOFM01000114.1	RepeatMasker	Unknown	758179	758592	602	+	.	ID="RND-1_FAMILY-103";Tend="1524";Tstart="1061";shortTE="F";uid="ab0e393a-71d9-4d48-a7e3-89cb1d6755ed"
WOFM01000114.1	RepeatMasker	Unknown	1036728	1037032	1129	+	.	ID="RND-1_FAMILY-607";Tend="1821";Tstart="1511";shortTE="F";uid="20143afa-e2dd-48d7-901f-ba338bcb1619"
WOFM01000114.1	RepeatMasker	DNA	2054351	2054491	714	+	.	ID="RND-5_FAMILY-3205";Tend="1226";Tstart="1086";shortTE="F";uid="6ac315e2-8c93-464e-9619-3edb1b60d1a8"
WOFM01000114.1	RepeatMasker	Unknown	661513	662266	4118	+	.	ID="RND-1_FAMILY-674";Tend="5242";Tstart="4524";shortTE="F";uid="56847e41-04bc-429f-a094-32dd4ddda1f5"
WOFM01000114.1	RepeatMasker	Unknown	1814055	1814385	1739	+	.	ID="RND-1_FAMILY-27";Tend="2442";Tstart="2041";shortTE="F";uid="d654f3cf-e4a0-4102-a945-5c6470fdfa15"
WOFM01000114.1	RepeatMasker	Unknown	438005	438125	611	+	.	ID="RND-6_FAMILY-2894";Tend="1741";Tstart="1470";shortTE="F";uid="a2b2c022-d35f-4f61-907a-25d6c8afd2f6"
WOFM01000114.1	RepeatMasker	Unknown	969226	969406	812	+	.	ID="RND-1_FAMILY-58";Tend="1246";Tstart="1056";shortTE="F";uid="fc616956-9ea9-42d4-82af-144328282e43"
WOFM01000114.1	RepeatMasker	DNA/Kolobok-T2	298357	298858	3536	+	.	ID="RND-1_FAMILY-16";Tend="517";Tstart="12";shortTE="F";uid="21c9d55f-4e83-4c44-9fbd-a970b7369991"
WOFM01000114.1	RepeatMasker	LTR/Gypsy	1992263	1992640	2234	+	.	ID="RND-4_FAMILY-1433";Tend="1237";Tstart="860";shortTE="F";uid="01115acb-a7ec-4f23-8975-ef93b51b0ed8"
WOFM01000114.1	RepeatMasker	Unknown	1892209	1892608	1464	+	.	ID="RND-1_FAMILY-208";Tend="1381";Tstart="966";shortTE="F";uid="4561e54f-633d-41d6-9dd2-b3b6fcd3e22c"
WOFM01000114.1	RepeatMasker	Unknown	217024	217360	1324	+	.	ID="RND-1_FAMILY-34";Tend="1687";Tstart="1356";shortTE="F";uid="bb14c525-0b8d-49f8-900e-aa95b7821db1"
WOFM01000114.1	RepeatMasker	RC/Helitron	75713	76027	809	+	.	ID="RND-1_FAMILY-1113";Tend="1606";Tstart="1285";shortTE="F";uid="a106ed41-4d09-43c7-bbaf-71f51413ea70"
WOFM01000114.1	RepeatMasker	Unknown	916878	918627	11428	+	.	ID="RND-6_FAMILY-136";Tend="2407";Tstart="677";shortTE="F";uid="782df3ca-9ebc-4253-a56f-3bf15a2ee1a9"
WOFM01000114.1	RepeatMasker	Unknown	1060200	1060539	2388	+	.	ID="RND-1_FAMILY-251";Tend="1232";Tstart="892";shortTE="F";uid="7de66eb5-d8f0-4750-b3f0-8981ef870430"
WOFM01000114.1	RepeatMasker	DNA/Academ-1	1901524	1902161	4049	+	.	ID="RND-1_FAMILY-656";Tend="1625";Tstart="950";shortTE="F";uid="c260bb52-0e69-4dd9-b010-92dfd6e02689"
WOFM01000114.1	RepeatMasker	LTR/Gypsy	1099391	1099553	1384	+	.	ID="RND-1_FAMILY-239";Tend="992";Tstart="831";shortTE="F";uid="bbfe0869-c0fb-4747-9590-5b8e2f94dec9"
WOFM01000114.1	RepeatMasker	LTR/Gypsy	25246	25468	1523	+	.	ID="RND-1_FAMILY-109";Tend="1000";Tstart="778";shortTE="F";uid="f9070ab5-81e4-4486-88d6-f979cfd965d3"
WOFM01000114.1	RepeatMasker	Unknown	1995811	1995988	1083	+	.	ID="RND-1_FAMILY-75";Tend="1135";Tstart="963";shortTE="F";uid="fa8d76f4-76bc-4bd4-8725-379a5b324500"
WOFM01000114.1	RepeatMasker	Unknown	1140488	1140656	842	+	.	ID="RND-1_FAMILY-70";Tend="1171";Tstart="994";shortTE="F";uid="e66c02da-0c8f-4fdc-8cd5-38637a321efd"
WOFM01000114.1	RepeatMasker	DNA/Academ-1	1054969	1055973	4960	+	.	ID="rnd-4_family-1498";Tend="2162";Tstart="781";shortTE="F";uid="d1f459ab-07ce-4a88-a1e7-1d7cbec0e773"
WOFM01000114.1	RepeatMasker	Unknown	1188260	1188688	460	+	.	ID="RND-5_FAMILY-1007";TEgroup="ctg_16%7CRND-5_FAMILY-1007%7C1";Tend="680";Tstart="336";shortTE="F";uid="3dca1134-a0d9-4e95-846e-276eda226e46"
WOFM01000114.1	RepeatMasker	LTR/Copia	245482	245728	575	+	.	ID="RND-4_FAMILY-1323";Tend="689";Tstart="453";shortTE="F";uid="6cd3a502-950d-4db9-93ac-b2778828faff"
WOFM01000114.1	RepeatMasker	DNA/Crypton-I	686863	687113	784	+	.	ID="RND-1_FAMILY-240";Tend="1223";Tstart="951";shortTE="F";uid="c4f34d39-a369-46f8-8ac7-573165385a6c"
WOFM01000114.1	RepeatMasker	LTR/Gypsy	728422	729984	12402	+	.	ID="RND-1_FAMILY-259";Tend="1820";Tstart="251";shortTE="F";uid="c44a1f8e-f481-4f3f-aef3-ef035e6a1299"
WOFM01000114.1	RepeatMasker	Unknown	905652	906779	7287	+	.	ID="RND-6_FAMILY-1324";Tend="1969";Tstart="832";shortTE="F";uid="c1a5a673-8d01-4b81-9e12-b884fe3c078d"
WOFM01000114.1	RepeatMasker	Unknown	1109513	1109928	2247	+	.	ID="RND-3_FAMILY-391";Tend="1335";Tstart="901";shortTE="F";uid="246e7192-28c0-4730-a04e-ff445ca921c3"
WOFM01000114.1	RepeatMasker	DNA/Academ-1	79108	79838	1798	+	.	ID="RND-5_FAMILY-3332";Tend="1645";Tstart="941";shortTE="F";uid="beb9e9f1-e737-43d8-8931-edc34c02c441"
WOFM01000114.1	RepeatMasker	Unknown	2127740	2128211	2808	+	.	ID="RND-1_FAMILY-287";Tend="1449";Tstart="982";shortTE="F";uid="4359f5b5-0968-4be1-bcf0-5dda8eec71b2"
WOFM01000114.1	RepeatMasker	Unknown	1620992	1621344	1775	+	.	ID="RND-2_FAMILY-36";Tend="1268";Tstart="912";shortTE="F";uid="9fbd661b-a834-4c66-8735-8d0be12d65ab"
WOFM01000114.1	RepeatMasker	DNA/Crypton-I	1499348	1499619	1302	+	.	ID="RND-1_FAMILY-254";Tend="1200";Tstart="941";shortTE="F";uid="9966e12f-06f9-4427-9808-64844eddf6c0"
WOFM01000114.1	RepeatMasker	RC/Helitron	1990741	1991439	1593	+	.	ID="RND-5_FAMILY-2192";Tend="2030";Tstart="1345";shortTE="F";uid="224a8291-8e47-44f0-8c3f-9d217b40382d"
WOFM01000114.1	RepeatMasker	Unknown	2025470	2026353	6277	+	.	ID="RND-5_FAMILY-1474";Tend="3762";Tstart="2891";shortTE="F";uid="3dc14341-6e90-4098-a0d4-69cb03bfb008"
WOFM01000114.1	RepeatMasker	DNA/TcMar-Fot1	1448565	1448997	895	+	.	ID="RND-1_FAMILY-574";TEgroup="ctg_16%7CRND-1_FAMILY-574%7C1";Tend="1886";Tstart="1242";shortTE="F";uid="51166408-b5ed-4f31-b3ae-9bbff758eb5d"
WOFM01000114.1	RepeatMasker	Unknown	1970290	1971149	4400	+	.	ID="RND-5_FAMILY-246";Tend="1722";Tstart="810";shortTE="F";uid="cdfb7cfd-d2be-4f37-907a-400da6412e79"
WOFM01000114.1	RepeatMasker	DNA	2043770	2043901	664	+	.	ID="RND-3_FAMILY-127";Tend="1808";Tstart="1671";shortTE="F";uid="8418b452-2570-49e6-bccc-3875a3d4901e"
WOFM01000114.1	RepeatMasker	Unknown	123644	123823	748	+	.	ID="RND-1_FAMILY-117";Tend="1148";Tstart="950";shortTE="F";uid="61315bf1-6aa7-4049-841a-0ef59dd987cd"
WOFM01000114.1	RepeatMasker	DNA	1910967	1911188	1452	+	.	ID="RND-1_FAMILY-134";Tend="1478";Tstart="1258";shortTE="F";uid="fadeae65-4d39-4384-80e5-6dc14a5f67dc"
WOFM01000114.1	RepeatMasker	LTR/Copia	1100287	1101976	12762	+	.	ID="RND-4_FAMILY-344";Tend="2414";Tstart="729";shortTE="F";uid="0ca40887-a01a-4f32-85bf-c5a5aeab753f"
WOFM01000114.1	RepeatMasker	Unknown	440041	440513	3347	+	.	ID="RND-1_FAMILY-247";Tend="1341";Tstart="862";shortTE="F";uid="1c832cbe-a8ad-40a1-b445-2df82db2dbb6"
WOFM01000114.1	RepeatMasker	Unknown	2042279	2042549	740	+	.	ID="RND-6_FAMILY-8196";Tend="1047";Tstart="693";shortTE="F";uid="ed9ef6e7-2b42-4bbe-92db-6ffe2f11cc2e"
WOFM01000114.1	RepeatMasker	Unknown	711937	712153	467	+	.	ID="RND-4_FAMILY-237";Tend="1155";Tstart="945";shortTE="F";uid="b71abae5-9f78-4abf-9244-95c58ac56257"
WOFM01000114.1	RepeatMasker	Unknown	1187854	1188248	1917	+	.	ID="RND-4_FAMILY-1098";Tend="1283";Tstart="864";shortTE="F";uid="67d9b665-b598-43fb-996a-fac79d3ec134"
WOFM01000114.1	RepeatMasker	Unknown	1776423	1776873	3362	+	.	ID="RND-5_FAMILY-383";Tend="1373";Tstart="925";shortTE="F";uid="a85eab1a-fd5f-4853-924f-4218dd1506b9"
WOFM01000114.1	RepeatMasker	Unknown	68708	69154	2771	+	.	ID="RND-1_FAMILY-60";Tend="1420";Tstart="961";shortTE="F";uid="af768086-b3c9-4d30-9cc4-7658d1a17218"
WOFM01000114.1	RepeatMasker	LTR/Gypsy	767297	767687	1255	+	.	ID="RND-1_FAMILY-974";Tend="7047";Tstart="6627";shortTE="F";uid="faf1b94b-e25c-4f74-8073-0a2719e36db5"
WOFM01000114.1	RepeatMasker	DNA/Crypton-I	1954091	1954415	1474	+	.	ID="RND-1_FAMILY-30";Tend="1258";Tstart="930";shortTE="F";uid="600be203-5904-44fa-9374-1f9f34cc9221"
WOFM01000114.1	RepeatMasker	LTR/Gypsy	1950868	1951340	2979	+	.	ID="RND-1_FAMILY-118";Tend="2081";Tstart="1595";shortTE="F";uid="21146079-08ee-45ec-a87a-0bf67f5ac2a9"
WOFM01000114.1	RepeatMasker	Unknown	2032270	2032445	985	+	.	ID="RND-4_FAMILY-3345";Tend="1478";Tstart="1308";shortTE="F";uid="19afed4b-9821-459a-b155-b5787d47c206"
WOFM01000114.1	RepeatMasker	Unknown	1325294	1325521	1132	+	.	ID="RND-5_FAMILY-2299";Tend="1302";Tstart="1052";shortTE="F";uid="d0d4f3dd-627e-439f-9778-a7628e17a26a"
WOFM01000114.1	RepeatMasker	Unknown	1510499	1510654	1017	+	.	ID="RND-1_FAMILY-139";Tend="1052";Tstart="895";shortTE="F";uid="55a3046b-3359-4650-b73e-06d83ee9d9c8"
WOFM01000114.1	RepeatMasker	Unknown	56842	57703	6911	+	.	ID="RND-1_FAMILY-139";Tend="1760";Tstart="893";shortTE="F";uid="52fe7b95-7579-4445-9903-d9324fe82ddf"
WOFM01000114.1	RepeatMasker	Unknown	1620765	1620994	1350	+	.	ID="RND-4_FAMILY-986";Tend="1377";Tstart="1154";shortTE="F";uid="7ca43b56-a5be-40db-bfd4-0afb78c89952"
WOFM01000114.1	RepeatMasker	Unknown	242295	242427	1122	+	.	ID="RND-5_FAMILY-646";Tend="1123";Tstart="991";shortTE="F";uid="ee03a80e-f89f-4458-a6b6-9bfd5237ab86"
WOFM01000114.1	RepeatMasker	Unknown	609714	609820	653	+	.	ID="RND-1_FAMILY-197";Tend="1129";Tstart="997";shortTE="F";uid="cad871ef-b82e-4284-9545-48c1f8ec9188"
WOFM01000114.1	RepeatMasker	DNA/Merlin	847607	847830	1171	+	.	ID="RND-5_FAMILY-944";Tend="1719";Tstart="1508";shortTE="F";uid="060c446c-9339-4108-a674-a20be2d91759"
WOFM01000114.1	RepeatMasker	Unknown	1116587	1116790	1139	+	.	ID="RND-1_FAMILY-319";Tend="1382";Tstart="1181";shortTE="F";uid="26f1fe55-baff-40cb-9f14-1f997379d836"
WOFM01000114.1	RepeatMasker	LTR/Gypsy	583759	587891	32469	+	.	ID="RND-1_FAMILY-781";TEgroup="ctg_16%7CRND-1_FAMILY-781%7C1";Tend="5734";Tstart="1256";shortTE="F";uid="325d4761-ee9a-4fc3-b252-72b9381c2620"
WOFM01000114.1	RepeatMasker	LINE/L2	286333	289990	31974	+	.	ID="RND-1_FAMILY-250";Tend="4557";Tstart="776";shortTE="F";uid="a6e307b7-f8c4-4462-afb4-01f87509b040"
WOFM01000114.1	RepeatMasker	DNA/hAT-hAT19	1381545	1381716	581	+	.	ID="RND-6_FAMILY-4704";Tend="1542";Tstart="1384";shortTE="F";uid="8e4f8926-4136-4a2d-af53-520fb6347216"
WOFM01000114.1	RepeatMasker	DNA/Crypton-I	2050611	2051204	2200	+	.	ID="rnd-3_family-893";Tend="1586";Tstart="895";shortTE="F";uid="5f9b9036-2956-4e0d-aa16-6e300fe9ed11"
WOFM01000114.1	RepeatMasker	Unknown	717846	719110	6154	+	.	ID="RND-6_FAMILY-8898";Tend="1845";Tstart="653";shortTE="F";uid="909e5d81-b209-4d83-b747-d5ddf7d515b0"
WOFM01000114.1	RepeatMasker	Unknown	1326708	1326884	428	+	.	ID="RND-5_FAMILY-1390";Tend="2302";Tstart="2151";shortTE="F";uid="47156081-7f8c-4984-a15f-228ea3ba2e5b"
WOFM01000114.1	RepeatMasker	LTR/Copia	1709942	1710235	1375	+	.	ID="RND-1_FAMILY-201";Tend="3814";Tstart="3522";shortTE="F";uid="512090a3-0c76-4be4-9405-a6cd6b876e61"
WOFM01000114.1	RepeatMasker	LTR/Pao	1560630	1566237	78288	+	.	ID="RND-5_FAMILY-2502";Tend="8655";Tstart="678";shortTE="F";uid="eef693ca-9fd2-4715-b4fe-f8e1ed8d3416"
WOFM01000114.1	RepeatMasker	DNA/hAT	184693	185143	2493	+	.	ID="RND-5_FAMILY-1560";Tend="1474";Tstart="992";shortTE="F";uid="9fea1d37-e766-4e11-b764-b1fbb0690ca6"
WOFM01000114.1	RepeatMasker	Unknown	1318467	1318593	490	+	.	ID="RND-4_FAMILY-128";Tend="1415";Tstart="1290";shortTE="F";uid="86261b41-986d-49ec-995b-f28e17178960"
WOFM01000114.1	RepeatMasker	LTR/Gypsy	823879	824470	3809	+	.	ID="RND-1_FAMILY-83";Tend="1524";Tstart="929";shortTE="F";uid="021d3f2d-7c4f-49a4-86c7-ec9b33107278"
WOFM01000114.1	RepeatMasker	RC/Helitron	372852	373272	2288	+	.	ID="RND-1_FAMILY-232";Tend="1334";Tstart="901";shortTE="F";uid="2769bcd9-5ee4-44f2-90b0-b3daba924726"
WOFM01000114.1	RepeatMasker	Unknown	790197	790696	2648	+	.	ID="RND-4_FAMILY-1083";Tend="1583";Tstart="1036";shortTE="F";uid="58423744-3437-4bff-b049-20de0f4c3b86"
WOFM01000114.1	RepeatMasker	Unknown	55785	55977	1219	+	.	ID="RND-4_FAMILY-2229";Tend="1134";Tstart="942";shortTE="F";uid="a04f39c9-6bca-45aa-a17a-1f99c80c01cc"
WOFM01000114.1	RepeatMasker	RC/Helitron	1693847	1694468	1570	+	.	ID="RND-4_FAMILY-489";TEgroup="ctg_16%7CRND-4_FAMILY-489%7C1";Tend="1281";Tstart="927";shortTE="F";uid="bfaeb38d-c4ad-4a7f-b009-9ae66e9e9d3f"
WOFM01000114.1	RepeatMasker	Unknown	1656476	1656996	640	+	.	ID="RND-1_FAMILY-978";Tend="1515";Tstart="1000";shortTE="F";uid="97b32c5a-2a63-41ad-8b9b-481eae69020e"
WOFM01000114.1	RepeatMasker	LTR/Gypsy	1477572	1484459	57693	+	.	ID="RND-2_FAMILY-41";Tend="6988";Tstart="53";shortTE="F";uid="cae5fe68-e820-4ae3-a225-4b9940f1e335"
WOFM01000114.1	RepeatMasker	DNA/TcMar-Mariner	83374	83836	959	+	.	ID="rnd-5_family-138";Tend="958";Tstart="637";shortTE="F";uid="2a4392aa-f21c-421e-a06d-09c36200a2ff"
WOFM01000114.1	RepeatMasker	Unknown	149606	150035	3217	+	.	ID="RND-1_FAMILY-500";Tend="1409";Tstart="984";shortTE="F";uid="ad728d03-2ab1-4f8e-aff5-4246f14f477e"
WOFM01000114.1	RepeatMasker	DNA	2042546	2043288	3152	+	.	ID="RND-3_FAMILY-127";Tend="1673";Tstart="905";shortTE="F";uid="89bf0566-6582-467e-a106-4eb4faf7ec7e"
WOFM01000114.1	RepeatMasker	Unknown	748266	748495	1340	+	.	ID="RND-1_FAMILY-258";Tend="1672";Tstart="1404";shortTE="F";uid="7f46761f-66e6-4194-b41b-e3c1046bb3e3"
WOFM01000114.1	RepeatMasker	Unknown	251536	251666	692	+	.	ID="RND-1_FAMILY-60";Tend="1089";Tstart="961";shortTE="F";uid="4f97a9d2-2c3f-4023-87ee-720f3691fe8a"
WOFM01000114.1	RepeatMasker	LINE/RTE-BovB	1880476	1880644	2587	+	.	ID="RND-3_FAMILY-11";Tend="1468";Tstart="756";shortTE="F";uid="68a3168a-7cb9-4d7c-8828-045e8a4a13e7"
WOFM01000114.1	RepeatMasker	LTR/Gypsy	1510373	1510497	773	+	.	ID="RND-1_FAMILY-118";Tend="909";Tstart="785";shortTE="F";uid="2bbad557-b265-4f83-84b1-bfaa083aa9fc"
WOFM01000114.1	RepeatMasker	LTR/Gypsy	286135	286293	684	+	.	ID="GYPSY68-I_AG";Tend="2264";Tstart="2114";shortTE="F";uid="958c3606-f5fa-4722-a06a-1e13cf270239"
WOFM01000114.1	RepeatMasker	DNA/Sola-1	128651	128940	521	+	.	ID="RND-5_FAMILY-2465";Tend="1638";Tstart="1344";shortTE="F";uid="e943c958-a72f-4897-b113-b55de9fa7887"
WOFM01000114.1	RepeatMasker	DNA/TcMar-Tc1	1936554	1937216	3594	+	.	ID="RND-1_FAMILY-649";Tend="1713";Tstart="992";shortTE="F";uid="edf410fd-96a8-4fbd-934a-ec111e3aa980"
WOFM01000114.1	RepeatMasker	DNA/TcMar-Fot1	2037409	2037601	1169	+	.	ID="RND-1_FAMILY-655";Tend="1520";Tstart="1328";shortTE="F";uid="de7af9c3-9cd2-4cf1-aaba-696d20a97a46"
WOFM01000114.1	RepeatMasker	LTR/Copia	1707264	1709828	6678	+	.	ID="RND-1_FAMILY-113";Tend="3690";Tstart="1120";shortTE="F";uid="c17aebdd-ea86-45dd-a5cb-3d56af2354ec"
WOFM01000114.1	RepeatMasker	LINE/I-Jockey	1945126	1945232	424	+	.	ID="AG-JOCK-1";Tend="1429";Tstart="1321";shortTE="F";uid="1fce2f50-369e-4089-be82-9c48c21189bb"
WOFM01000114.1	RepeatMasker	DNA	1971162	1971299	633	+	.	ID="RND-5_FAMILY-3205";Tend="1225";Tstart="1086";shortTE="F";uid="e57ef469-2e98-429c-8982-7d8a1b0e40c3"
WOFM01000114.1	RepeatMasker	LTR/Copia	1011182	1012491	1863	+	.	ID="COPIA-6_LH-I";Tend="2215";Tstart="911";shortTE="F";uid="6f16a121-19fb-4c37-8545-deaf7b8d15a5"
WOFM01000114.1	RepeatMasker	LINE/RTE-BovB	529951	530809	6347	+	.	ID="RND-1_FAMILY-691";Tend="1846";Tstart="884";shortTE="F";uid="871db0ec-9d46-47cd-9f73-5aadac894276"
WOFM01000114.1	RepeatMasker	DNA/Academ-1	849617	850683	4657	+	.	ID="rnd-1_family-73";Tend="2031";Tstart="824";shortTE="F";uid="6779d576-5401-49d7-a2c9-976da8e8c432"
WOFM01000114.1	RepeatMasker	Unknown	692870	693253	2360	+	.	ID="RND-1_FAMILY-561";Tend="1358";Tstart="965";shortTE="F";uid="0f2e842b-93a1-4d29-95d5-bd63df0042d2"
WOFM01000114.1	RepeatMasker	Unknown	324042	324991	5619	+	.	ID="RND-4_FAMILY-84";Tend="1873";Tstart="933";shortTE="F";uid="841204a3-5bc7-46ff-ac81-554cc4920eac"
WOFM01000114.1	RepeatMasker	Unknown	2010457	2010622	452	+	.	ID="RND-1_FAMILY-264";Tend="1117";Tstart="939";shortTE="F";uid="ffff1140-08f8-488c-bcab-91d7af64d5c1"
WOFM01000114.1	RepeatMasker	LTR/Gypsy	363854	364325	3145	+	.	ID="RND-1_FAMILY-378";Tend="11448";Tstart="10975";shortTE="F";uid="83654ad6-7315-4cb7-948e-fabf9966ee1c"
WOFM01000114.1	RepeatMasker	Unknown	133380	133628	556	+	.	ID="RND-6_FAMILY-6372";Tend="1525";Tstart="1245";shortTE="F";uid="330eb0be-4f46-448a-baeb-3ee0294b7227"
WOFM01000114.1	RepeatMasker	Unknown	95937	96091	520	+	.	ID="RND-5_FAMILY-4339";Tend="967";Tstart="811";shortTE="F";uid="5cacb607-204a-4dab-a28f-d162461172ab"
WOFM01000114.1	RepeatMasker	Unknown	1204707	1204936	1236	+	.	ID="RND-4_FAMILY-702";Tend="1142";Tstart="921";shortTE="F";uid="a6a36f03-6f6b-4b58-9b09-c6a1399551a9"
WOFM01000114.1	RepeatMasker	Unknown	896322	896428	455	+	.	ID="RND-4_FAMILY-454";Tend="1127";Tstart="1021";shortTE="F";uid="f598754b-80f5-4b67-a5c2-52b9db1d7bc4"
WOFM01000114.1	RepeatMasker	Unknown	1370479	1370936	1866	+	.	ID="RND-6_FAMILY-3407";Tend="1426";Tstart="969";shortTE="F";uid="040e9b55-a8da-4ca3-b886-60ada56d115b"
WOFM01000114.1	RepeatMasker	LTR/Gypsy	806397	809305	9979	+	.	ID="RND-1_FAMILY-1014";Tend="5356";Tstart="2476";shortTE="F";uid="4befc338-fc10-4b93-9c10-371a2dcedadc"
WOFM01000114.1	RepeatMasker	LTR/Pao	646082	646566	2591	+	.	ID="RND-1_FAMILY-196";Tend="471";Tstart="4";shortTE="F";uid="a588f6d8-b022-4ed2-8e70-f1236f419130"
WOFM01000114.1	RepeatMasker	Unknown	1833363	1833592	1324	+	.	ID="RND-3_FAMILY-291";Tend="1205";Tstart="969";shortTE="F";uid="12207e53-0d71-419a-beda-239e684fef4b"
WOFM01000114.1	RepeatMasker	Unknown	235476	235959	1877	+	.	ID="RND-4_FAMILY-986";Tend="1374";Tstart="939";shortTE="F";uid="1149ac36-5c25-4ac6-9c99-28c7774c7a3e"
WOFM01000114.1	RepeatMasker	Unknown	941883	942152	1987	+	.	ID="RND-1_FAMILY-2";Tend="2428";Tstart="2144";shortTE="F";uid="2b20457f-26ee-4169-9320-6a3c019e0e35"
WOFM01000114.1	RepeatMasker	Unknown	562304	562513	1249	+	.	ID="RND-4_FAMILY-2443";Tend="1196";Tstart="956";shortTE="F";uid="49b633e7-6814-4e36-9f05-1d64506165bd"
WOFM01000114.1	RepeatMasker	Unknown	1191238	1192087	4389	+	.	ID="RND-4_FAMILY-1083";Tend="1791";Tstart="1002";shortTE="F";uid="0de3541c-78fc-42b2-aed0-0ef676a19149"
WOFM01000114.1	RepeatMasker	RC/Helitron	1083009	1083344	1673	+	.	ID="RND-4_FAMILY-1280";Tend="1954";Tstart="1603";shortTE="F";uid="cd326d63-4370-47c2-a0dc-6de03799f592"
WOFM01000114.1	RepeatMasker	Unknown	242429	242533	611	+	.	ID="RND-1_FAMILY-852";Tend="1188";Tstart="1085";shortTE="F";uid="28bbf504-7a78-480a-ac4d-00ea0378cb14"
WOFM01000114.1	RepeatMasker	Unknown	1616576	1616766	907	+	.	ID="RND-3_FAMILY-565";Tend="1449";Tstart="1264";shortTE="F";uid="f90be805-5dd2-42c8-a6cd-21653ada9c88"
WOFM01000114.1	RepeatMasker	DNA/Ginger-2	886698	887254	2399	+	.	ID="RND-4_FAMILY-388";Tend="1302";Tstart="760";shortTE="F";uid="3fa60fbb-914d-4c6f-8a4f-d4e190bc922b"
WOFM01000114.1	RepeatMasker	RC/Helitron	268889	269219	1853	+	.	ID="RND-6_FAMILY-1361";Tend="1419";Tstart="1065";shortTE="F";uid="efc2ce35-a9ed-4036-8fc8-39b5e2af7abf"
WOFM01000114.1	RepeatMasker	DNA/Maverick	1574551	1577020	19975	+	.	ID="RND-6_FAMILY-1506";Tend="2963";Tstart="508";shortTE="F";uid="9e279cd6-20a5-4155-969a-3399c3aa479d"
WOFM01000114.1	RepeatMasker	Unknown	143755	143885	695	+	.	ID="RND-6_FAMILY-1641";Tend="845";Tstart="703";shortTE="F";uid="fd99047b-5a83-43b0-8507-f698398d1dbf"
WOFM01000114.1	RepeatMasker	Unknown	452154	452605	3262	+	.	ID="RND-6_FAMILY-253";Tend="1249";Tstart="797";shortTE="F";uid="15d60829-983a-43cc-acfa-ed6f481469e8"
WOFM01000114.1	RepeatMasker	Unknown	1006681	1007584	3092	+	.	ID="RND-6_FAMILY-5387";TEgroup="ctg_16%7CRND-6_FAMILY-5387%7C1";Tend="1421";Tstart="970";shortTE="F";uid="7fd9596f-744e-4dc5-a4f6-fc9469a1be73"
WOFM01000114.1	RepeatMasker	DNA/CMC-Transib	1322692	1323328	3355	+	.	ID="RND-4_FAMILY-1691";Tend="1580";Tstart="965";shortTE="F";uid="1c35d8a9-f0bd-496c-9903-2cb18834b236"
WOFM01000114.1	RepeatMasker	Unknown	1165900	1166027	585	+	.	ID="RND-6_FAMILY-15";Tend="1727";Tstart="1621";shortTE="F";uid="ae71d469-00d6-4bff-ba03-0610a6cb9fb1"
WOFM01000114.1	RepeatMasker	Unknown	960073	960751	2572	+	.	ID="RND-6_FAMILY-6372";Tend="1654";Tstart="962";shortTE="F";uid="96fc4622-857c-4fc1-ba27-e7806e372416"
WOFM01000114.1	RepeatMasker	Unknown	1297346	1297933	2546	+	.	ID="RND-4_FAMILY-1438";Tend="1522";Tstart="930";shortTE="F";uid="4ca4c3c4-be7f-4b1a-8a89-367e5b09eeaa"
WOFM01000114.1	RepeatMasker	Unknown	366737	366900	1110	+	.	ID="RND-1_FAMILY-75";Tend="1124";Tstart="963";shortTE="F";uid="f9696484-8fef-4181-a50a-fdaf4f86acb0"
WOFM01000114.1	RepeatMasker	RC/Helitron	177211	177718	2900	+	.	ID="RND-5_FAMILY-1045";Tend="1840";Tstart="1323";shortTE="F";uid="b5f1e02b-966f-48b4-8b83-3fcef518ef88"
WOFM01000114.1	RepeatMasker	Unknown	2023888	2024777	1626	+	.	ID="RND-6_FAMILY-8898";Tend="1128";Tstart="220";shortTE="F";uid="95e45182-4bcc-4e03-8427-c73b08ef48f0"
WOFM01000114.1	RepeatMasker	LTR/Gypsy	30818	33620	18226	+	.	ID="RND-1_FAMILY-109";Tend="3758";Tstart="988";shortTE="F";uid="c0df073b-2c8c-47ca-a62e-6bfb7e769cd4"
WOFM01000114.1	RepeatMasker	DNA/Academ-1	595920	597111	6199	+	.	ID="rnd-4_family-1498";Tend="2166";Tstart="777";shortTE="F";uid="384b3e51-596c-482a-bbc9-b119dba28bf3"
WOFM01000114.1	RepeatMasker	Unknown	1531964	1532704	3523	+	.	ID="RND-4_FAMILY-454";Tend="2282";Tstart="1552";shortTE="F";uid="9dbb497b-402f-45ae-a901-de9bc40ad8b8"
WOFM01000114.1	RepeatMasker	Unknown	1917301	1917657	2357	+	.	ID="RND-4_FAMILY-986";Tend="1377";Tstart="1026";shortTE="F";uid="f1bdc20f-a759-49a0-bc6b-8c461db12239"
WOFM01000114.1	RepeatMasker	Unknown	254157	254461	2121	+	.	ID="RND-1_FAMILY-58";Tend="1256";Tstart="956";shortTE="F";uid="5fc2d9fa-94a3-4a43-9b54-a65156d90e1b"
WOFM01000114.1	RepeatMasker	Unknown	6080	6253	648	+	.	ID="RND-5_FAMILY-1688";Tend="1402";Tstart="1218";shortTE="F";uid="1caa213d-aefc-4397-8abb-4ad11192f472"
WOFM01000114.1	RepeatMasker	DNA/Sola-1	1876108	1876265	651	+	.	ID="RND-5_FAMILY-2465";Tend="1715";Tstart="1554";shortTE="F";uid="693c5ab0-9314-43fe-9512-269e3c907038"
WOFM01000114.1	RepeatMasker	Unknown	1997083	1997324	1524	+	.	ID="RND-6_FAMILY-8031";Tend="1133";Tstart="903";shortTE="F";uid="2141e02c-6a53-46ca-ac73-9132640f12eb"
WOFM01000114.1	RepeatMasker	Unknown	93711	93856	952	+	.	ID="RND-4_FAMILY-580";Tend="1198";Tstart="1045";shortTE="F";uid="cc73ff79-d231-4e04-bf37-16d53b2175ef"
WOFM01000114.1	RepeatMasker	Unknown	1319838	1320264	1603	+	.	ID="RND-4_FAMILY-1370";Tend="1358";Tstart="960";shortTE="F";uid="355e8b7b-820e-4268-8418-d2c627fa3a74"
WOFM01000114.1	RepeatMasker	Unknown	1952627	1953129	3142	-	.	ID="RND-6_FAMILY-2349";Tend="1513";Tstart="1015";shortTE="F";uid="9beec875-302e-4a59-99b9-e590e172103c"
WOFM01000114.1	RepeatMasker	Unknown	1430316	1431402	7606	-	.	ID="RND-1_FAMILY-48";Tend="1929";Tstart="837";shortTE="F";uid="895088df-3e21-4ad9-a431-9303da09e2d0"
WOFM01000114.1	RepeatMasker	Unknown	737635	738216	4176	-	.	ID="RND-1_FAMILY-424";Tend="4440";Tstart="3881";shortTE="F";uid="451a0d7c-e3a3-44b0-8fc2-feb6f8ebb4d3"
WOFM01000114.1	RepeatMasker	DNA/Crypton-I	690255	690699	2641	-	.	ID="RND-1_FAMILY-254";Tend="1358";Tstart="948";shortTE="F";uid="60cecc94-645b-40fd-967d-c5936bf2a955"
WOFM01000114.1	RepeatMasker	Unknown	594818	594982	663	-	.	ID="RND-6_FAMILY-5309";Tend="2378";Tstart="2207";shortTE="F";uid="7632d919-8ec4-4723-81ca-8452191ee971"
WOFM01000114.1	RepeatMasker	Unknown	1509153	1509263	592	-	.	ID="RND-6_FAMILY-5920";Tend="1346";Tstart="1241";shortTE="F";uid="53e0ac6e-aa55-4e23-94d3-3ee22dd86776"
WOFM01000114.1	RepeatMasker	DNA/hAT-Tip100	908605	909394	1146	-	.	ID="RND-5_FAMILY-8";TEgroup="ctg_16%7CRND-5_FAMILY-8%7C1";Tend="1876";Tstart="1226";shortTE="F";uid="d1dd3c8a-8977-4f54-af5e-558b93d46f0e"
WOFM01000114.1	RepeatMasker	LTR/Copia	876640	883788	61173	-	.	ID="RND-1_FAMILY-587";Tend="7683";Tstart="553";shortTE="F";uid="42f7dea8-09a1-48cf-bcb9-d7a98a5ea931"
WOFM01000114.1	RepeatMasker	LTR/Gypsy	1681075	1687215	15612	-	.	ID="RND-3_FAMILY-275";TEgroup="ctg_16%7CRND-3_FAMILY-275%7C1";Tend="7452";Tstart="340";shortTE="F";uid="1a769d55-0edd-4abf-a14d-d80ccb351fdc"
WOFM01000114.1	RepeatMasker	Unknown	544050	544484	2875	-	.	ID="RND-1_FAMILY-695";Tend="1418";Tstart="985";shortTE="F";uid="17902b42-87a7-432a-b918-43bafa37b2ab"
WOFM01000114.1	RepeatMasker	Unknown	579396	579550	1208	-	.	ID="RND-5_FAMILY-1247";Tend="1212";Tstart="1058";shortTE="F";uid="b5cec6ba-0983-43dd-bc01-b276258c92ec"
WOFM01000114.1	RepeatMasker	Unknown	1584621	1585003	613	-	.	ID="RND-5_FAMILY-963";Tend="1800";Tstart="1407";shortTE="F";uid="ab3d24e9-08e7-4b44-a574-a0b396ee9e0a"
WOFM01000114.1	RepeatMasker	Unknown	571412	572626	5092	-	.	ID="RND-4_FAMILY-7";TEgroup="ctg_16%7CRND-4_FAMILY-7%7C2";Tend="2965";Tstart="1534";shortTE="F";uid="4d2449ac-0a7a-4d02-936b-12f06625db67"
WOFM01000114.1	RepeatMasker	DNA	688227	688558	860	-	.	ID="RND-1_FAMILY-134";Tend="1500";Tstart="1155";shortTE="F";uid="0b28ded7-6aed-4acd-98f6-ed374a7b4c32"
WOFM01000114.1	RepeatMasker	DNA/TcMar-Tigger	1607312	1607865	3820	-	.	ID="RND-1_FAMILY-654";Tend="1528";Tstart="978";shortTE="F";uid="a6376516-8b5e-4bf0-a20a-0387028054a6"
WOFM01000114.1	RepeatMasker	Unknown	128967	129305	1197	-	.	ID="RND-5_FAMILY-192";Tend="1282";Tstart="925";shortTE="F";uid="b6e2f905-3c7a-48e7-9737-d3958de276d2"
WOFM01000114.1	RepeatMasker	Unknown	726173	726295	725	-	.	ID="RND-1_FAMILY-258";Tend="1259";Tstart="1137";shortTE="F";uid="86639c86-7660-4ce2-9c56-8334a45b6cbf"
WOFM01000114.1	RepeatMasker	RC/Helitron	1404197	1404780	3162	-	.	ID="RND-5_FAMILY-1045";Tend="1842";Tstart="1249";shortTE="F";uid="f6fc0ca8-3292-44f9-8abe-e9846d70b210"
WOFM01000114.1	RepeatMasker	Unknown	426329	426644	2331	-	.	ID="RND-1_FAMILY-58";Tend="1255";Tstart="954";shortTE="F";uid="6396c333-a56b-493d-a7b6-eed352b30901"
WOFM01000114.1	RepeatMasker	Unknown	200615	200936	1915	-	.	ID="RND-5_FAMILY-5573";Tend="1303";Tstart="955";shortTE="F";uid="944c93a4-78d0-479a-ba1c-908f1081b470"
WOFM01000114.1	RepeatMasker	DNA/hAT-Tip100	2029393	2029695	1311	-	.	ID="RND-5_FAMILY-1758";Tend="1586";Tstart="1264";shortTE="F";uid="65545d5c-14fe-4dc1-ba72-3a8766caf129"
WOFM01000114.1	RepeatMasker	LTR/Gypsy	34245	38527	10062	-	.	ID="RND-6_FAMILY-7184";Tend="5535";Tstart="1326";shortTE="F";uid="dd8eb359-5c27-4c1a-9da4-87f90b363643"
WOFM01000114.1	RepeatMasker	DNA/Crypton-I	1430083	1430270	1008	-	.	ID="RND-1_FAMILY-57";Tend="1523";Tstart="1333";shortTE="F";uid="ac6566f7-0cc0-48b0-8e6c-bf51717f1178"
WOFM01000114.1	RepeatMasker	Unknown	326499	327111	3684	-	.	ID="RND-1_FAMILY-27";Tend="2465";Tstart="1837";shortTE="F";uid="473cca4e-d2b9-4e90-98b8-152311743b0a"
WOFM01000114.1	RepeatMasker	Unknown	561293	561730	954	-	.	ID="RND-6_FAMILY-7382";Tend="1310";Tstart="889";shortTE="F";uid="9e2a39dc-2c5d-4efd-8a86-b5211a1be461"
WOFM01000114.1	RepeatMasker	DNA/Crypton-I	594072	594572	2823	-	.	ID="RND-1_FAMILY-254";Tend="1422";Tstart="923";shortTE="F";uid="7fe987e8-b0eb-4f4c-8c43-ebab470e9060"
WOFM01000114.1	RepeatMasker	DNA/Merlin	1063736	1063841	430	-	.	ID="RND-4_FAMILY-263";Tend="1975";Tstart="1871";shortTE="F";uid="be6895c6-e3cb-4465-ba31-7443ae789749"
WOFM01000114.1	RepeatMasker	Unknown	613107	613503	2679	-	.	ID="RND-1_FAMILY-95";TEgroup="ctg_16%7CRND-1_FAMILY-95%7C1";Tend="1661";Tstart="961";shortTE="F";uid="218fabcc-80cd-4472-abed-527a945bc821"
WOFM01000114.1	RepeatMasker	DNA/TcMar-Tc1	540854	541052	1128	-	.	ID="RND-5_FAMILY-1070";Tend="1722";Tstart="1528";shortTE="F";uid="c3a534b3-eb33-4d54-803a-3f383f414678"
WOFM01000114.1	RepeatMasker	Unknown	392279	392531	851	-	.	ID="RND-3_FAMILY-526";Tend="1179";Tstart="955";shortTE="F";uid="ea793f1f-6dac-4396-a8cd-4570cf4f96d9"
WOFM01000114.1	RepeatMasker	RC/Helitron	210857	211139	729	-	.	ID="RND-5_FAMILY-2749";Tend="1745";Tstart="1457";shortTE="F";uid="1b28793e-df85-410e-84eb-158f067e8560"
WOFM01000114.1	RepeatMasker	LTR/Gypsy	1431758	1432174	2902	-	.	ID="RND-4_FAMILY-1433";Tend="1795";Tstart="1368";shortTE="F";uid="e3c90872-e436-4c30-b8cd-08b9fbc5393b"
WOFM01000114.1	RepeatMasker	LINE/CR1	9520	19016	79078	-	.	ID="RND-1_FAMILY-479";Tend="9517";Tstart="85";shortTE="F";uid="eec3eb59-c217-45ac-a844-15d33a31939b"
WOFM01000114.1	RepeatMasker	LINE/CR1	1220700	1220892	968	-	.	ID="RND-1_FAMILY-332";Tend="5836";Tstart="5641";shortTE="F";uid="d0bb1a7c-0bc4-4cdc-9ad4-7e90f9e30611"
WOFM01000114.1	RepeatMasker	Unknown	593674	594048	1978	-	.	ID="RND-5_FAMILY-2601";Tend="1451";Tstart="1077";shortTE="F";uid="6a4a2c5e-0c7c-4071-b50c-5d1472f960c3"
WOFM01000114.1	RepeatMasker	Unknown	1748943	1749352	1080	-	.	ID="RND-4_FAMILY-168";Tend="1349";Tstart="933";shortTE="F";uid="81d72567-008e-4a61-8090-2dc283a569f7"
WOFM01000114.1	RepeatMasker	Unknown	61582	62181	4279	-	.	ID="RND-6_FAMILY-1708";Tend="1450";Tstart="856";shortTE="F";uid="ca221ac8-44a0-4afc-ab06-c04ca9bcdba1"
WOFM01000114.1	RepeatMasker	LINE/RTE-BovB	186507	187560	7771	-	.	ID="RND-1_FAMILY-691";Tend="1930";Tstart="877";shortTE="F";uid="90018019-e802-4f59-9bc7-9a7fd1602cf9"
WOFM01000114.1	RepeatMasker	Unknown	1976007	1976131	604	-	.	ID="RND-6_FAMILY-2694";Tend="1525";Tstart="1401";shortTE="F";uid="8ee1757b-00c5-404e-9c7d-edc45cade424"
WOFM01000114.1	RepeatMasker	Unknown	85858	86300	1185	-	.	ID="RND-4_FAMILY-1083";Tend="1660";Tstart="1208";shortTE="F";uid="a7fe50b2-d159-4206-a129-bf33354f90b7"
WOFM01000114.1	RepeatMasker	DNA/hAT-hAT19	124795	124967	601	-	.	ID="RND-6_FAMILY-4704";Tend="1571";Tstart="1403";shortTE="F";uid="384d28c2-e74f-4759-b575-39bb96687d8c"
WOFM01000114.1	RepeatMasker	Unknown	603502	604353	5475	-	.	ID="RND-4_FAMILY-265";Tend="1767";Tstart="928";shortTE="F";uid="6d13101b-1997-4c0d-b59a-37c4dc3562ef"
WOFM01000114.1	RepeatMasker	DNA/TcMar-Fot1	1277600	1277962	2353	-	.	ID="RND-1_FAMILY-574";Tend="1887";Tstart="1536";shortTE="F";uid="48684197-7c6a-4969-aa50-b3046743b5e5"
WOFM01000114.1	RepeatMasker	DNA/hAT-Tip100	1825008	1825183	823	-	.	ID="RND-5_FAMILY-530";Tend="1127";Tstart="953";shortTE="F";uid="5cdfc35f-5ba3-416e-b5b4-7d8d6a95f119"
WOFM01000114.1	RepeatMasker	Unknown	1270734	1271142	1418	-	.	ID="RND-6_FAMILY-9161";Tend="1217";Tstart="791";shortTE="F";uid="b76235cb-3700-4c0c-b8b6-cd928718d922"
WOFM01000114.1	RepeatMasker	Unknown	1285709	1286113	2690	-	.	ID="RND-4_FAMILY-746";Tend="1595";Tstart="1088";shortTE="F";uid="36be19d9-bd5d-4291-9ac0-f714a9a682b7"
WOFM01000114.1	RepeatMasker	Unknown	240028	240205	1194	-	.	ID="RND-1_FAMILY-75";Tend="1128";Tstart="951";shortTE="F";uid="679f2380-80ed-4672-8ae6-84f57565f16c"
WOFM01000114.1	RepeatMasker	Unknown	626933	627085	484	-	.	ID="RND-5_FAMILY-90";Tend="1132";Tstart="985";shortTE="F";uid="b9264a29-b2e3-4d1f-b07a-c4f437ccffb5"
WOFM01000114.1	RepeatMasker	LINE/CR1	1998860	1999041	594	-	.	ID="RND-1_FAMILY-527";Tend="1507";Tstart="1326";shortTE="F";uid="2e07df29-cfa2-4493-ae93-9ee967e91059"
WOFM01000114.1	RepeatMasker	DNA/Crypton-I	417884	418061	661	-	.	ID="RND-1_FAMILY-240";Tend="1475";Tstart="1302";shortTE="F";uid="d661b195-9a0f-4a8c-9671-991d22241706"
WOFM01000114.1	RepeatMasker	DNA	196929	197296	866	-	.	ID="RND-6_FAMILY-4595";Tend="1367";Tstart="978";shortTE="F";uid="b0beb5dd-737f-4b7d-a4d7-9c2da99ce2c9"
WOFM01000114.1	RepeatMasker	Unknown	153002	153169	767	-	.	ID="RND-5_FAMILY-140";Tend="1118";Tstart="955";shortTE="F";uid="7aa87729-75ef-49b1-91ea-7b3f28785e07"
WOFM01000114.1	RepeatMasker	Unknown	1084330	1084454	800	-	.	ID="RND-1_FAMILY-930";Tend="1215";Tstart="1090";shortTE="F";uid="0cc5fa1d-01e5-4c7a-b66c-07312e414edc"
WOFM01000114.1	RepeatMasker	DNA/TcMar-Fot1	1278872	1279051	977	-	.	ID="rnd-1_family-655";Tend="1156";Tstart="905";shortTE="F";uid="424e37ff-bd43-411d-bebc-86e78e1a7a94"
WOFM01000114.1	RepeatMasker	Unknown	1059647	1059754	779	-	.	ID="RND-5_FAMILY-1089";Tend="976";Tstart="868";shortTE="F";uid="56b8a4c0-2986-4a2b-aaa8-923a4dada92e"
WOFM01000114.1	RepeatMasker	Unknown	724047	724633	2987	-	.	ID="RND-4_FAMILY-1209";Tend="2683";Tstart="2100";shortTE="F";uid="04c84522-c9d7-4df7-a13a-6eadc909d3ac"
WOFM01000114.1	RepeatMasker	Unknown	2077761	2077991	425	-	.	ID="RND-1_FAMILY-481";Tend="3710";Tstart="3493";shortTE="F";uid="75171064-992d-4c38-9035-9fa9b4227c40"
WOFM01000114.1	RepeatMasker	Unknown	1952241	1952456	1859	-	.	ID="RND-1_FAMILY-396";Tend="1111";Tstart="896";shortTE="F";uid="9cb89874-7df5-4ae3-9fa7-dccd50e5cffb"
WOFM01000114.1	RepeatMasker	RC/Helitron	1508347	1508800	2331	-	.	ID="RND-4_FAMILY-1280";Tend="1961";Tstart="1488";shortTE="F";uid="7dbe3b1f-666d-4b65-aad0-83fd688fd32c"
WOFM01000114.1	RepeatMasker	Unknown	217357	217533	1569	-	.	ID="RND-1_FAMILY-70";Tend="1167";Tstart="991";shortTE="F";uid="939f8b5c-c6fc-47f6-a1b3-785c9aab44f9"
WOFM01000114.1	RepeatMasker	Unknown	1137874	1138000	420	-	.	ID="RND-4_FAMILY-488";Tend="1055";Tstart="944";shortTE="F";uid="f32a27c8-f774-48c0-ad07-fd126c5272ba"
WOFM01000114.1	RepeatMasker	Unknown	2031716	2032273	3920	-	.	ID="RND-1_FAMILY-98";Tend="1496";Tstart="939";shortTE="F";uid="bab1b295-d1d9-4237-800a-9994d63cff30"
WOFM01000114.1	RepeatMasker	Unknown	305672	306299	1420	-	.	ID="RND-1_FAMILY-495";Tend="1618";Tstart="942";shortTE="F";uid="2b74a223-9517-4dcb-a716-bba4cd774fd9"
WOFM01000114.1	RepeatMasker	Unknown	1300539	1300990	3073	-	.	ID="RND-1_FAMILY-60";Tend="1405";Tstart="958";shortTE="F";uid="6c692c24-a95b-42f2-bc97-9c467275e530"
WOFM01000114.1	RepeatMasker	Unknown	1387334	1387620	1352	-	.	ID="RND-6_FAMILY-3099";Tend="1232";Tstart="954";shortTE="F";uid="bcae4d64-c02e-4c00-a8ee-2e20c06729d7"
WOFM01000114.1	RepeatMasker	Unknown	1216944	1217126	1251	-	.	ID="RND-1_FAMILY-70";Tend="1167";Tstart="995";shortTE="F";uid="05d33351-111f-49df-abe2-0d26386ab60e"
WOFM01000114.1	RepeatMasker	LTR/Pao	1255141	1255314	675	-	.	ID="RND-1_FAMILY-33";Tend="1109";Tstart="936";shortTE="F";uid="fa45bc37-3127-4f6a-a919-cd80457d16ca"
WOFM01000114.1	RepeatMasker	Unknown	625410	625832	932	-	.	ID="RND-1_FAMILY-26";Tend="1395";Tstart="965";shortTE="F";uid="b9435cf0-8a51-40bf-936b-cda64aade8b4"
WOFM01000114.1	RepeatMasker	DNA/Maverick	1101972	1102945	6885	-	.	ID="RND-6_FAMILY-1506";Tend="1471";Tstart="503";shortTE="F";uid="0a0be637-3ff8-4ac1-844e-44989526a31b"
WOFM01000114.1	RepeatMasker	LTR/Gypsy	1920535	1926863	45051	-	.	ID="RND-1_FAMILY-91";Tend="7291";Tstart="904";shortTE="F";uid="7381cc82-2d79-4ce8-9f54-db646ef94d66"
WOFM01000114.1	RepeatMasker	DNA/P	1466654	1466774	470	-	.	ID="RND-6_FAMILY-4028";Tend="4609";Tstart="4486";shortTE="F";uid="de16b88f-3cc3-4b4c-b57c-f4fdfdb260e1"
WOFM01000114.1	RepeatMasker	Unknown	1538019	1538413	1324	-	.	ID="RND-1_FAMILY-208";Tend="1375";Tstart="973";shortTE="F";uid="26823dd3-909a-4a91-8f1c-e53f66667954"
WOFM01000114.1	RepeatMasker	Unknown	1988915	1989111	1158	-	.	ID="RND-1_FAMILY-95";Tend="1170";Tstart="960";shortTE="F";uid="da954ee6-e1e8-418e-9346-89b918e72804"
WOFM01000114.1	RepeatMasker	DNA/Academ-1	2025444	2025625	463	-	.	ID="RND-5_FAMILY-1102";TEgroup="ctg_16%7CRND-5_FAMILY-1102%7C1";Tend="657";Tstart="475";shortTE="T";uid="3b96aad3-78f3-4458-a387-3c771f0ebee7"
WOFM01000114.1	RepeatMasker	Unknown	1477085	1477595	893	-	.	ID="RND-1_FAMILY-590";TEgroup="ctg_16%7CRND-1_FAMILY-590%7C1";Tend="1397";Tstart="928";shortTE="F";uid="c7bf8300-d682-4cb4-9985-7d9c1ebed872"
WOFM01000114.1	RepeatMasker	Unknown	1942172	1942402	1587	-	.	ID="RND-5_FAMILY-1933";Tend="1259";Tstart="1029";shortTE="F";uid="01daa15b-7d32-4b17-b08a-3ca1f0247f29"
WOFM01000114.1	RepeatMasker	Unknown	1060619	1060930	1530	-	.	ID="RND-4_FAMILY-1923";Tend="1267";Tstart="944";shortTE="F";uid="de7461f5-4d6f-4541-ae3a-6ac96cc0bd84"
WOFM01000114.1	RepeatMasker	DNA/hAT-Blackjack	1164870	1165138	1048	-	.	ID="RND-5_FAMILY-3276";Tend="976";Tstart="693";shortTE="F";uid="d3210002-83d6-43af-9fe2-98a1581dc163"
WOFM01000114.1	RepeatMasker	LTR/Gypsy	240368	241039	5244	-	.	ID="RND-6_FAMILY-42";Tend="8881";Tstart="8203";shortTE="F";uid="0d3553ba-5880-40fc-ac00-fc3f62cbe115"
WOFM01000114.1	RepeatMasker	LTR/Copia	1700776	1702340	3871	-	.	ID="RND-1_FAMILY-404";TEgroup="ctg_16%7CRND-1_FAMILY-404%7C1";Tend="6082";Tstart="4302";shortTE="F";uid="74d8f8ff-fc75-4236-9b1b-a5759667a2a7"
WOFM01000114.1	RepeatMasker	Unknown	1469475	1469604	979	-	.	ID="RND-6_FAMILY-2894";Tend="1931";Tstart="1802";shortTE="F";uid="e1d3dbcc-be82-4b64-a080-2d310dafb329"
WOFM01000114.1	RepeatMasker	Unknown	983706	983973	1451	-	.	ID="RND-5_FAMILY-1913";Tend="1274";Tstart="972";shortTE="F";uid="59bc0d60-9bf4-4198-9451-6b481d26e3cd"
WOFM01000114.1	RepeatMasker	RC/Helitron	419063	419228	549	-	.	ID="RND-4_FAMILY-1280";Tend="1984";Tstart="1811";shortTE="F";uid="7ac7970e-d7f6-4f5f-bf01-e12a7c6811dd"
WOFM01000114.1	RepeatMasker	Unknown	693458	694311	5758	-	.	ID="RND-6_FAMILY-391";Tend="1502";Tstart="657";shortTE="F";uid="544018bd-5afb-49ff-a8fc-2ad8b3f2621f"
WOFM01000114.1	RepeatMasker	Unknown	401173	402385	526	-	.	ID="RND-5_FAMILY-2113";TEgroup="ctg_16%7CRND-5_FAMILY-2113%7C1";Tend="2004";Tstart="694";shortTE="F";uid="11dca882-561a-4c63-89aa-25c83eb4839a"
WOFM01000114.1	RepeatMasker	LTR/Gypsy	1869679	1870116	1225	-	.	ID="RND-1_FAMILY-1061";Tend="7221";Tstart="6757";shortTE="F";uid="599f9f97-4829-40f9-a9e6-68809cbd4bab"
WOFM01000114.1	RepeatMasker	DNA/TcMar-Tc1	1847398	1847574	454	-	.	ID="RND-5_FAMILY-1070";Tend="1331";Tstart="1159";shortTE="F";uid="a39a32e7-f449-4285-b2e0-ceef90451d42"
WOFM01000114.1	RepeatMasker	Unknown	1880645	1881207	3492	-	.	ID="RND-1_FAMILY-195";Tend="1490";Tstart="931";shortTE="F";uid="18801cb6-c92a-41df-a874-96dfb36cd269"
WOFM01000114.1	RepeatMasker	DNA	244366	244515	859	-	.	ID="RND-5_FAMILY-3205";Tend="1231";Tstart="1081";shortTE="F";uid="618ee4ec-5145-44dd-94e8-fbbfd1eb048d"
WOFM01000114.1	RepeatMasker	Unknown	1171345	1171763	2987	-	.	ID="RND-6_FAMILY-4686";Tend="1491";Tstart="1075";shortTE="F";uid="28943385-c7fe-4ed4-aec7-d017c0fd4668"
WOFM01000114.1	RepeatMasker	DNA/TcMar-Tc1	1189503	1189694	892	-	.	ID="RND-4_FAMILY-659";Tend="1231";Tstart="1043";shortTE="F";uid="bca03586-ea7e-403a-be23-ae775486a85b"
WOFM01000114.1	RepeatMasker	DNA/Crypton-I	1306769	1307109	1367	-	.	ID="RND-4_FAMILY-334";Tend="1194";Tstart="871";shortTE="F";uid="53cdd341-625b-4d2c-b93e-45ed08a2338f"
WOFM01000114.1	RepeatMasker	DNA/MULE-NOF	1391146	1393636	12209	-	.	ID="RND-1_FAMILY-293";TEgroup="ctg_16%7CRND-1_FAMILY-293%7C1";Tend="2875";Tstart="183";shortTE="F";uid="887c3345-a10f-4cf6-8989-4b8a5aa5d618"
WOFM01000114.1	RepeatMasker	Unknown	1015278	1015855	2231	-	.	ID="RND-1_FAMILY-52";Tend="1465";Tstart="950";shortTE="F";uid="2e65d8f0-ee4b-45e4-b7b3-c4bc809fd14c"
WOFM01000114.1	RepeatMasker	Unknown	1042073	1042291	965	-	.	ID="RND-5_FAMILY-1933";Tend="1252";Tstart="985";shortTE="F";uid="f9ba3457-7ec2-4f98-abcd-2fb258e71b9e"
WOFM01000114.1	RepeatMasker	Unknown	714347	714619	1542	-	.	ID="RND-6_FAMILY-3525";Tend="815";Tstart="523";shortTE="F";uid="e5935195-88e6-4443-86db-49fcf176a991"
WOFM01000114.1	RepeatMasker	Unknown	1884278	1884479	802	-	.	ID="RND-5_FAMILY-377";Tend="1207";Tstart="1010";shortTE="F";uid="d42b7b61-db95-4de3-81fb-781492d03d94"
WOFM01000114.1	RepeatMasker	Unknown	874821	875247	3126	-	.	ID="RND-1_FAMILY-561";Tend="1359";Tstart="943";shortTE="F";uid="38a9182a-4280-4236-8fa4-cf8b8dfb2f81"
WOFM01000114.1	RepeatMasker	DNA/Maverick	1582290	1582837	4727	-	.	ID="RND-6_FAMILY-1507";Tend="1567";Tstart="1015";shortTE="F";uid="1767ecdd-da5c-4f2f-b51e-344aa0087d82"
WOFM01000114.1	RepeatMasker	Unknown	1347371	1347519	850	-	.	ID="RND-1_FAMILY-117";Tend="1226";Tstart="1066";shortTE="F";uid="f6585332-7291-41d0-af99-85c4e5928c6f"
WOFM01000114.1	RepeatMasker	Unknown	1379942	1380624	5841	-	.	ID="RND-1_FAMILY-121";Tend="1673";Tstart="991";shortTE="F";uid="b518b756-14d6-4177-b4d4-1467055e83ec"
WOFM01000114.1	RepeatMasker	LTR/Gypsy	925929	937252	83676	-	.	ID="RND-5_FAMILY-2804";Tend="10263";Tstart="1";shortTE="F";uid="8a199921-ca3a-495f-899b-d99aaba42f30"
WOFM01000114.1	RepeatMasker	Unknown	309885	311660	14740	-	.	ID="RND-6_FAMILY-7292";Tend="2481";Tstart="706";shortTE="F";uid="09f687c5-5519-40a5-abe7-1489e8af0283"
WOFM01000114.1	RepeatMasker	DNA/Kolobok-T2	1259258	1259739	2415	-	.	ID="RND-1_FAMILY-16";Tend="519";Tstart="40";shortTE="F";uid="4e9bd6d4-16fc-4b18-b973-cc2fb8fb7eba"
WOFM01000114.1	RepeatMasker	DNA/hAT-Tip100	1640300	1640525	1659	-	.	ID="RND-6_FAMILY-5005";Tend="1609";Tstart="1374";shortTE="F";uid="5477a57c-662d-43a5-994e-ce6cc3e7b124"
WOFM01000114.1	RepeatMasker	Unknown	1017730	1018491	4678	-	.	ID="RND-1_FAMILY-924";Tend="1556";Tstart="777";shortTE="F";uid="c274378e-2f0f-47e6-a495-35a09ace8dc0"
WOFM01000114.1	RepeatMasker	DNA/hAT-Tip100	1544389	1544891	3594	-	.	ID="RND-5_FAMILY-679";Tend="1472";Tstart="970";shortTE="F";uid="40a08fc5-767e-466c-afbc-783dd984b821"
WOFM01000114.1	RepeatMasker	Unknown	1757630	1757855	403	-	.	ID="RND-5_FAMILY-1390";Tend="2281";Tstart="2067";shortTE="F";uid="24caeccc-0a5f-455b-8a2c-76bed8707c40"
WOFM01000114.1	RepeatMasker	Unknown	109758	109863	567	-	.	ID="RND-6_FAMILY-4096";Tend="1044";Tstart="942";shortTE="F";uid="4a7acedd-a18c-4559-861e-dfa8e542b715"
WOFM01000114.1	RepeatMasker	LTR/Gypsy	941654	941877	1557	-	.	ID="RND-1_FAMILY-680";Tend="4106";Tstart="3875";shortTE="F";uid="ba83e60f-c8ce-4edc-922f-d98c7fda04bc"
WOFM01000114.1	RepeatMasker	DNA	1529709	1530033	2188	-	.	ID="RND-1_FAMILY-134";Tend="1245";Tstart="920";shortTE="F";uid="177f4ccb-8602-45bf-b692-4989729280bf"
WOFM01000114.1	RepeatMasker	Unknown	1513863	1514079	462	-	.	ID="RND-1_FAMILY-370";Tend="1197";Tstart="980";shortTE="F";uid="7386cc03-ef44-4a0d-93da-39dfcca12133"
WOFM01000114.1	RepeatMasker	LTR/Gypsy	1370938	1377143	53222	-	.	ID="RND-5_FAMILY-1715";Tend="6925";Tstart="725";shortTE="F";uid="3c27e5f8-8257-4425-bc1a-ea0070ac161e"
WOFM01000114.1	RepeatMasker	DNA/Crypton-I	1064102	1064437	1566	-	.	ID="RND-6_FAMILY-4026";Tend="1278";Tstart="920";shortTE="F";uid="07d932d1-b06b-4756-a77e-fbde53cfa2ee"
WOFM01000114.1	RepeatMasker	LINE/I-Jockey	1342391	1342611	1493	-	.	ID="RND-5_FAMILY-1653";Tend="1003";Tstart="782";shortTE="F";uid="003336f4-6483-4fd4-aeff-ede2e9ae768c"
WOFM01000114.1	RepeatMasker	Unknown	211229	211388	478	-	.	ID="RND-5_FAMILY-1089";Tend="1300";Tstart="1152";shortTE="F";uid="df4624c7-c127-4627-9b75-748f6baeef53"
WOFM01000114.1	RepeatMasker	Unknown	2028649	2028871	1354	-	.	ID="RND-5_FAMILY-4339";Tend="1097";Tstart="876";shortTE="F";uid="c3630aa2-4a85-4ac2-941a-8eca98fd7111"
WOFM01000114.1	RepeatMasker	Unknown	2023304	2024187	6263	-	.	ID="RND-5_FAMILY-1474";Tend="3762";Tstart="2891";shortTE="F";uid="88175e93-66e3-43ee-ae78-e2ca89759022"
WOFM01000114.1	RepeatMasker	Unknown	1609758	1609867	440	-	.	ID="RND-4_FAMILY-688";Tend="1153";Tstart="1047";shortTE="F";uid="d717c600-c0e6-4e34-95ac-67a7b34da53a"
WOFM01000114.1	RepeatMasker	Unknown	1889407	1889899	3115	-	.	ID="RND-1_FAMILY-926";Tend="1457";Tstart="961";shortTE="F";uid="a70ed396-3ab4-40ec-a773-6c66dcffdec1"
WOFM01000114.1	RepeatMasker	LTR/Gypsy	1649608	1655755	43538	-	.	ID="RND-1_FAMILY-406";Tend="6948";Tstart="786";shortTE="F";uid="96db3aae-ad8d-4084-b13f-e752cb3e3ceb"
WOFM01000114.1	RepeatMasker	DNA/TcMar-Tigger	1166023	1166600	2792	-	.	ID="RND-1_FAMILY-654";Tend="1540";Tstart="983";shortTE="F";uid="7f02196d-ce48-4ec1-840f-d59f513a1c69"
WOFM01000114.1	RepeatMasker	Unknown	1323921	1324063	826	-	.	ID="RND-1_FAMILY-10";Tend="1100";Tstart="960";shortTE="F";uid="b3ef49d6-0bda-4562-b93e-9632a0b40dd7"
WOFM01000114.1	RepeatMasker	Unknown	214467	214738	786	-	.	ID="RND-1_FAMILY-721";Tend="1189";Tstart="896";shortTE="F";uid="0eee55fe-75bd-4346-8b02-c264af8f983b"
WOFM01000114.1	RepeatMasker	Unknown	1329111	1329350	1387	-	.	ID="RND-6_FAMILY-2831";Tend="1187";Tstart="947";shortTE="F";uid="fd21e1a6-6938-4031-9724-d94b7a5cf041"
WOFM01000114.1	RepeatMasker	Unknown	1484660	1485218	2262	-	.	ID="RND-1_FAMILY-8";Tend="1679";Tstart="1104";shortTE="F";uid="b4a1a746-5c42-48ee-a1c8-d1f38bc3c312"
WOFM01000114.1	RepeatMasker	Unknown	1084910	1085056	967	-	.	ID="RND-1_FAMILY-247";Tend="1345";Tstart="1191";shortTE="F";uid="3d1534c7-9cf9-4343-87b1-940b756b4f75"
WOFM01000114.1	RepeatMasker	Unknown	1663458	1663630	1382	-	.	ID="RND-6_FAMILY-14885";Tend="1013";Tstart="839";shortTE="F";uid="27cb4f47-8d88-4c9e-97a5-737f9f962001"
WOFM01000114.1	RepeatMasker	Unknown	1609863	1610072	1075	-	.	ID="RND-1_FAMILY-75";Tend="1219";Tstart="951";shortTE="F";uid="be291080-5b0e-426c-bd99-c6440db606a1"
WOFM01000114.1	RepeatMasker	Unknown	115291	115561	1557	-	.	ID="RND-1_FAMILY-117";Tend="1232";Tstart="953";shortTE="F";uid="22cbeb61-b1d5-4a0f-b200-0f1bf379148f"
WOFM01000114.1	RepeatMasker	DNA/Kolobok-T2	422008	422513	4182	-	.	ID="RND-1_FAMILY-15";Tend="1314";Tstart="807";shortTE="F";uid="2024dc9c-7215-4f36-9346-f62659ceead4"
WOFM01000114.1	RepeatMasker	Unknown	1933955	1934207	962	-	.	ID="RND-1_FAMILY-117";Tend="1177";Tstart="924";shortTE="F";uid="5d27a3ab-d837-42cf-a228-248629e0bbb8"
WOFM01000114.1	RepeatMasker	Unknown	758436	758616	493	-	.	ID="RND-1_FAMILY-626";Tend="1205";Tstart="1031";shortTE="F";uid="aaa034fc-75df-4b01-9cd0-7efde772faa1"
WOFM01000114.1	RepeatMasker	Unknown	1216177	1216414	1049	-	.	ID="RND-6_FAMILY-756";Tend="738";Tstart="518";shortTE="F";uid="1de98559-80fc-4fe7-908b-58313cd13cd7"
WOFM01000114.1	RepeatMasker	Unknown	2116949	2117060	546	-	.	ID="RND-3_FAMILY-526";Tend="1134";Tstart="1022";shortTE="F";uid="2fbce6ea-501c-4fbd-be21-1733ff85d150"
WOFM01000114.1	RepeatMasker	DNA/CMC-Transib	1911816	1911992	897	-	.	ID="RND-5_FAMILY-7174";Tend="1499";Tstart="1330";shortTE="F";uid="2629f193-0f64-4984-a795-cd50169ed125"
WOFM01000114.1	RepeatMasker	Unknown	909512	909654	879	-	.	ID="RND-6_FAMILY-2894";Tend="1934";Tstart="1789";shortTE="F";uid="eb0015fd-6cc8-4aba-8081-d91d932f8db7"
WOFM01000114.1	RepeatMasker	Unknown	1953251	1953415	545	-	.	ID="RND-1_FAMILY-197";Tend="1054";Tstart="885";shortTE="F";uid="e57282a3-6069-4f10-acee-45c07dfe7449"
WOFM01000114.1	RepeatMasker	DNA/PiggyBac	1905308	1905619	946	-	.	ID="RND-6_FAMILY-5128";Tend="3201";Tstart="2902";shortTE="F";uid="a4b7758c-caff-4ee4-8633-3ba6941bce43"
WOFM01000114.1	RepeatMasker	Unknown	1227879	1228039	822	-	.	ID="RND-5_FAMILY-842";Tend="1113";Tstart="937";shortTE="F";uid="a3bf8e5d-f3cc-4ae4-bccc-c129034d779b"
WOFM01000114.1	RepeatMasker	Unknown	793489	794093	1703	-	.	ID="RND-6_FAMILY-1512";Tend="1401";Tstart="863";shortTE="F";uid="e5005180-7ade-4773-ab66-bf8e5a9e557e"
WOFM01000114.1	RepeatMasker	Unknown	208370	208552	1313	-	.	ID="RND-1_FAMILY-706";Tend="1116";Tstart="913";shortTE="F";uid="daa672a6-7f48-47af-aaf4-f89c9ddcc1f3"
WOFM01000114.1	RepeatMasker	Unknown	1469920	1470163	1358	-	.	ID="RND-6_FAMILY-2281";Tend="2079";Tstart="1844";shortTE="F";uid="d40ba12e-b0f7-47a6-927d-a9b7d2ca9eb8"
WOFM01000114.1	RepeatMasker	DNA/Ginger-2	524566	525092	2555	-	.	ID="RND-6_FAMILY-3930";Tend="1472";Tstart="939";shortTE="F";uid="63ad963e-5ebd-4c08-b20d-947ee4b6bfcf"
WOFM01000114.1	RepeatMasker	Unknown	218284	218451	446	-	.	ID="RND-1_FAMILY-383";Tend="1133";Tstart="925";shortTE="F";uid="bbf40ace-5444-4f19-a333-d61aa794ef86"
WOFM01000114.1	RepeatMasker	Unknown	1760527	1760696	646	-	.	ID="RND-5_FAMILY-647";Tend="1082";Tstart="885";shortTE="F";uid="3f627146-beb6-4804-9ace-064c962c35d5"
WOFM01000114.1	RepeatMasker	Unknown	290915	291463	2510	-	.	ID="RND-2_FAMILY-36";Tend="1646";Tstart="1113";shortTE="F";uid="a1842126-3fd6-4cb3-a8e8-6665a20726e1"
WOFM01000114.1	RepeatMasker	LINE/R2-NeSL	1511446	1511842	2667	-	.	ID="RND-3_FAMILY-38";Tend="1342";Tstart="941";shortTE="F";uid="f49fea92-2d2f-458d-90f9-9a559aa379fd"
WOFM01000114.1	RepeatMasker	LTR/Gypsy	1520794	1521138	738	-	.	ID="RND-1_FAMILY-572";Tend="5555";Tstart="5191";shortTE="F";uid="0ba3773e-bd6c-4dfa-84b4-ded8aa2f17a0"
WOFM01000114.1	RepeatMasker	Unknown	491651	491841	1235	-	.	ID="RND-1_FAMILY-175";Tend="1054";Tstart="867";shortTE="F";uid="84bcca14-7d45-4c19-a236-b71f41f4ed64"
WOFM01000114.1	RepeatMasker	Unknown	634520	634795	1552	-	.	ID="RND-1_FAMILY-306";Tend="1224";Tstart="923";shortTE="F";uid="e114b8e5-8230-4a3c-a484-43b4743ad08e"
WOFM01000114.1	RepeatMasker	LTR/Gypsy	1994713	1995180	3316	-	.	ID="RND-1_FAMILY-378";Tend="11450";Tstart="10976";shortTE="F";uid="9523c43b-712e-4a14-b72d-1c2498285cfc"
WOFM01000114.1	RepeatMasker	LTR/Gypsy	2028896	2029208	1343	-	.	ID="RND-1_FAMILY-13";Tend="6932";Tstart="6629";shortTE="F";uid="a7686631-20f4-4b5c-937d-9c3c13442f2f"
WOFM01000114.1	RepeatMasker	DNA/TcMar-Tc1	727638	727994	425	-	.	ID="MARINER-4_PBA";Tend="3215";Tstart="2860";shortTE="F";uid="26d9df19-a077-490e-b340-80870d0e809d"
WOFM01000114.1	RepeatMasker	Unknown	245200	245353	1047	-	.	ID="RND-1_FAMILY-517";Tend="1064";Tstart="915";shortTE="F";uid="67c1febe-4cb8-44be-9bd9-1d1f69b210d1"
WOFM01000114.1	RepeatMasker	LTR/Copia	1702342	1705340	23340	-	.	ID="RND-1_FAMILY-391";Tend="3812";Tstart="823";shortTE="F";uid="78f44462-76ee-4ef8-9721-7b58d84a7d2c"
WOFM01000114.1	RepeatMasker	Unknown	1848746	1848873	438	-	.	ID="RND-6_FAMILY-1076";Tend="2726";Tstart="2593";shortTE="F";uid="b399a353-14dc-4ead-b4ca-cd7ae9cdb5ab"
WOFM01000114.1	RepeatMasker	Unknown	1235651	1236191	2168	-	.	ID="RND-1_FAMILY-159";Tend="1580";Tstart="971";shortTE="F";uid="5fd433a2-044a-4458-b8ff-0d4cbb97411b"
WOFM01000114.1	RepeatMasker	DNA/Kolobok-T2	7921	8367	1306	-	.	ID="RND-6_FAMILY-1261";Tend="1134";Tstart="659";shortTE="F";uid="bebf68cc-7c01-42e9-99b0-3eaa85d95400"
WOFM01000114.1	RepeatMasker	Unknown	588805	588929	832	-	.	ID="RND-5_FAMILY-1247";Tend="1024";Tstart="900";shortTE="F";uid="5b7a9a02-e444-4cf2-b35b-1d2e2fd72575"
WOFM01000114.1	RepeatMasker	LINE/R2-NeSL	1934960	1935495	3353	-	.	ID="RND-3_FAMILY-38";Tend="1433";Tstart="938";shortTE="F";uid="2d8c3a17-7ebf-4f69-9e51-a6ed2975e8f9"
WOFM01000114.1	RepeatMasker	Unknown	120414	120742	2256	-	.	ID="RND-1_FAMILY-9";Tend="1557";Tstart="1229";shortTE="F";uid="703a6e8e-d95e-473e-9802-11e91d472b63"
WOFM01000114.1	RepeatMasker	Unknown	176374	176676	1886	-	.	ID="RND-6_FAMILY-1504";Tend="2353";Tstart="2093";shortTE="F";uid="5cb8cedc-01f7-4449-a393-3d64ee54204c"
WOFM01000114.1	RepeatMasker	LTR/Gypsy	1755494	1755622	556	-	.	ID="GYPSY-24_DEL-I";Tend="2729";Tstart="2599";shortTE="F";uid="7cc96115-c6a6-4fb4-9aeb-cd65efe7bb34"
WOFM01000114.1	RepeatMasker	Unknown	1183521	1183733	946	-	.	ID="RND-5_FAMILY-1933";Tend="1230";Tstart="1032";shortTE="F";uid="6208c28e-53d4-43d4-bbd4-cbd7da21821d"
WOFM01000114.1	RepeatMasker	LTR/Copia	1980107	1986619	53520	-	.	ID="RND-5_FAMILY-309";Tend="7463";Tstart="942";shortTE="F";uid="b8b86c3d-901a-413e-a212-110b24a858be"
WOFM01000114.1	RepeatMasker	DNA/Kolobok-T2	1996318	1996858	4485	-	.	ID="RND-1_FAMILY-16";Tend="6991";Tstart="6452";shortTE="F";uid="ebfb990a-9ee9-4428-8776-00fed37181b4"
WOFM01000114.1	RepeatMasker	Unknown	1998394	1998703	1431	-	.	ID="RND-2_FAMILY-36";Tend="1778";Tstart="1456";shortTE="F";uid="1ad03764-9cf5-45ea-b0e0-611721c1c9bc"
WOFM01000114.1	RepeatMasker	Unknown	1759583	1759807	830	-	.	ID="RND-3_FAMILY-291";Tend="1208";Tstart="963";shortTE="F";uid="125a0e71-ebc0-4a36-991c-d25dbd6db233"
WOFM01000114.1	RepeatMasker	Unknown	54913	55108	862	-	.	ID="RND-1_FAMILY-264";Tend="1126";Tstart="932";shortTE="F";uid="d05aa324-4161-4239-b7c6-f176f27c8c4f"
WOFM01000114.1	RepeatMasker	Unknown	1867835	1868034	972	-	.	ID="RND-4_FAMILY-580";Tend="1205";Tstart="1008";shortTE="F";uid="b54822e6-56b2-4315-9514-a482187dddcf"
WOFM01000114.1	RepeatMasker	LTR/Gypsy	1442196	1442650	1088	-	.	ID="RND-1_FAMILY-1061";Tend="1017";Tstart="579";shortTE="F";uid="df8919ca-2218-4b36-a578-046063140842"
WOFM01000114.1	RepeatMasker	Unknown	246094	246485	2154	-	.	ID="RND-1_FAMILY-461";TEgroup="ctg_16%7CRND-1_FAMILY-461%7C1";Tend="1517";Tstart="872";shortTE="F";uid="55701e21-a3e4-43a3-a87f-8f26f546a97c"
WOFM01000114.1	RepeatMasker	LTR/Gypsy	73802	74856	3250	-	.	ID="RND-1_FAMILY-118";TEgroup="ctg_16%7CRND-1_FAMILY-118%7C1";Tend="2127";Tstart="795";shortTE="F";uid="f51d219f-7514-4dde-910e-a8b3d771a702"
WOFM01000114.1	RepeatMasker	Unknown	1514335	1514645	1333	-	.	ID="RND-6_FAMILY-1400";Tend="1281";Tstart="974";shortTE="F";uid="9b1cc71e-6293-4711-835d-d57a7e5924ec"
WOFM01000114.1	RepeatMasker	Unknown	819230	819379	625	-	.	ID="RND-4_FAMILY-1438";Tend="1096";Tstart="933";shortTE="F";uid="3872d5e9-2cd3-4271-8269-fadbde428112"
WOFM01000114.1	RepeatMasker	Unknown	1510632	1510866	647	-	.	ID="RND-5_FAMILY-246";Tend="1731";Tstart="1506";shortTE="F";uid="3c0a3037-3e9c-46a8-823a-d6c0c0bc9a08"
WOFM01000114.1	RepeatMasker	Unknown	1860001	1860164	642	-	.	ID="RND-4_FAMILY-488";Tend="1241";Tstart="1086";shortTE="F";uid="ed964b2b-5f85-4d5a-9fba-3fac46821350"
WOFM01000114.1	RepeatMasker	Unknown	1227647	1227825	677	-	.	ID="RND-2_FAMILY-36";Tend="1775";Tstart="1579";shortTE="F";uid="ceffc115-a005-4925-b23e-6aff0022a577"
WOFM01000114.1	RepeatMasker	LTR/Copia	1154840	1161957	58973	-	.	ID="RND-1_FAMILY-111";Tend="7931";Tstart="799";shortTE="F";uid="fc448d2b-2d7e-4948-9f82-83431efa2652"
WOFM01000114.1	RepeatMasker	Unknown	553699	553877	673	-	.	ID="RND-1_FAMILY-486";Tend="1068";Tstart="889";shortTE="F";uid="18222be0-7526-4b69-97f3-176d9567f682"
WOFM01000114.1	RepeatMasker	Unknown	1908870	1909182	1099	-	.	ID="RND-2_FAMILY-36";Tend="1537";Tstart="1229";shortTE="F";uid="f47eabd6-9d11-458b-adfa-a861d41d0e0a"
WOFM01000114.1	RepeatMasker	Unknown	1217433	1217691	1324	-	.	ID="RND-1_FAMILY-258";Tend="1176";Tstart="920";shortTE="F";uid="9aa49fb9-820d-42cf-84cf-f3955232cbf8"
WOFM01000114.1	RepeatMasker	Unknown	743510	744141	4191	-	.	ID="RND-5_FAMILY-3446";Tend="1563";Tstart="915";shortTE="F";uid="e7c0acb4-edd2-42ff-819d-cc207c395886"
WOFM01000114.1	RepeatMasker	DNA/CMC-EnSpm	1106409	1106829	3203	-	.	ID="RND-1_FAMILY-350";Tend="1333";Tstart="897";shortTE="F";uid="fe96a9e1-3884-4865-b776-6a4ab6906a70"
WOFM01000114.1	RepeatMasker	Unknown	1523802	1523989	1042	-	.	ID="RND-1_FAMILY-513";Tend="1079";Tstart="890";shortTE="F";uid="f44056ae-83b3-4598-bfc9-e5bdd25dcc4f"
WOFM01000114.1	RepeatMasker	LTR/Gypsy	939128	941657	10633	-	.	ID="RND-1_FAMILY-651";TEgroup="ctg_16%7CRND-1_FAMILY-651%7C1";Tend="4320";Tstart="274";shortTE="F";uid="9b773938-18f4-4636-96f0-84f38b75f61c"
WOFM01000114.1	RepeatMasker	RC/Helitron	1455837	1456739	3400	-	.	ID="RND-1_FAMILY-466";Tend="2059";Tstart="1103";shortTE="F";uid="751baa50-e380-4ffa-8b59-5196fa61a261"
WOFM01000114.1	RepeatMasker	DNA/TcMar-Tc1	1244148	1244427	1405	-	.	ID="RND-6_FAMILY-1200";Tend="1202";Tstart="961";shortTE="F";uid="c152840e-1fed-466e-a966-5f3c13a0c958"
WOFM01000114.1	RepeatMasker	LTR/Gypsy	1102940	1103444	2817	-	.	ID="RND-6_FAMILY-127";Tend="1236";Tstart="553";shortTE="F";uid="fc2ba347-a1f9-42ce-b83f-f028dcc31b60"
WOFM01000114.1	RepeatMasker	DNA/Crypton-I	1436037	1436611	749	-	.	ID="RND-1_FAMILY-240";TEgroup="ctg_16%7CRND-1_FAMILY-240%7C1";Tend="1422";Tstart="973";shortTE="F";uid="74637074-b9d6-4cce-acfd-f57a7238decd"
WOFM01000114.1	RepeatMasker	Unknown	1886995	1887107	435	-	.	ID="RND-4_FAMILY-900";Tend="1638";Tstart="1525";shortTE="F";uid="9bb679e0-66f1-4fee-9667-047260855ce8"
WOFM01000114.1	RepeatMasker	Unknown	1014608	1015212	424	-	.	ID="RND-5_FAMILY-2402";TEgroup="ctg_16%7CRND-5_FAMILY-2402%7C1";Tend="1448";Tstart="1024";shortTE="T";uid="6554f113-7d1f-4564-aa7f-6b7814164816"
WOFM01000114.1	RepeatMasker	LTR/Copia	1709835	1709948	606	-	.	ID="RND-3_FAMILY-708";Tend="4592";Tstart="4479";shortTE="F";uid="5f211e77-b0e3-4318-8284-d53599290ac9"
WOFM01000114.1	RepeatMasker	DNA/TcMar-Mariner	2114997	2115302	1746	-	.	ID="RND-4_FAMILY-286";Tend="1171";Tstart="871";shortTE="F";uid="b58d044e-262d-49fa-9e30-bb0fce7e0d22"
WOFM01000114.1	RepeatMasker	Unknown	115625	116079	2306	-	.	ID="RND-1_FAMILY-679";Tend="1400";Tstart="920";shortTE="F";uid="16b5cbae-e175-470f-9d4a-b09a683f3ea2"
WOFM01000114.1	RepeatMasker	LTR/Copia	3005	3612	4444	-	.	ID="RND-6_FAMILY-1767";Tend="2566";Tstart="1957";shortTE="F";uid="fb87121f-6410-4d8f-abda-ef5f07f0a6fe"
WOFM01000114.1	RepeatMasker	DNA/Crypton-I	1220867	1221039	982	-	.	ID="RND-1_FAMILY-254";Tend="1111";Tstart="936";shortTE="F";uid="a28faa15-2a64-4c3f-8452-2ff676ec8f54"
WOFM01000114.1	RepeatMasker	Unknown	2048846	2049585	5010	-	.	ID="RND-6_FAMILY-9161";Tend="1723";Tstart="986";shortTE="F";uid="b046da02-dbc6-49a9-8d81-d605ad38454e"
WOFM01000114.1	RepeatMasker	RC/Helitron	946539	946978	2618	-	.	ID="RND-1_FAMILY-232";Tend="1362";Tstart="916";shortTE="F";uid="67e0767b-9080-4e22-8669-1c322e28a710"
WOFM01000114.1	RepeatMasker	Unknown	185520	185844	2255	-	.	ID="RND-1_FAMILY-657";Tend="1208";Tstart="898";shortTE="F";uid="b4926144-a9f7-40b5-a81f-a33bb8a1c52a"
WOFM01000114.1	RepeatMasker	Unknown	1083775	1083955	517	-	.	ID="RND-5_FAMILY-123";Tend="3191";Tstart="2983";shortTE="F";uid="bb5de92f-84c4-4761-9bb7-466e241d5817"
WOFM01000114.1	RepeatMasker	Unknown	1777047	1777301	1437	-	.	ID="RND-5_FAMILY-1933";Tend="1261";Tstart="984";shortTE="F";uid="3836cb49-189e-4c84-bcf3-c218b46e790e"
WOFM01000114.1	RepeatMasker	LTR/Gypsy	1398655	1402546	29063	-	.	ID="RND-1_FAMILY-1078";Tend="4846";Tstart="938";shortTE="F";uid="a98dd4dd-64ae-466c-954e-a9b2b955f980"
WOFM01000114.1	RepeatMasker	Unknown	526028	526189	1240	-	.	ID="RND-1_FAMILY-75";Tend="1121";Tstart="960";shortTE="F";uid="6f91aa70-b461-4f36-ab45-5c90f063e489"
WOFM01000114.1	RepeatMasker	Unknown	1183764	1183931	931	-	.	ID="RND-1_FAMILY-513";Tend="1312";Tstart="1143";shortTE="F";uid="d8187197-735c-4a8d-8f47-a134d292e05e"
WOFM01000114.1	RepeatMasker	LTR/Copia	1673909	1677569	30693	-	.	ID="RND-5_FAMILY-930";Tend="4374";Tstart="724";shortTE="F";uid="a4745224-3448-48d3-a514-9008828fc723"
WOFM01000114.1	RepeatMasker	Unknown	693230	693459	466	-	.	ID="RND-6_FAMILY-5871";Tend="1191";Tstart="990";shortTE="F";uid="7a2230f0-eca4-4b98-922a-bdb3e25fd477"
WOFM01000114.1	RepeatMasker	Unknown	1824472	1824934	2532	-	.	ID="RND-6_FAMILY-2705";Tend="1538";Tstart="1081";shortTE="F";uid="eea3773a-f64c-494a-bfce-b86f60a73734"
WOFM01000114.1	RepeatMasker	Unknown	870055	870184	814	-	.	ID="RND-1_FAMILY-1067";Tend="950";Tstart="818";shortTE="F";uid="f2c95855-8bf8-4f27-ac5d-b86d08658c98"
WOFM01000114.1	RepeatMasker	Unknown	859132	859407	1900	-	.	ID="RND-1_FAMILY-1040";Tend="1150";Tstart="875";shortTE="F";uid="ce19d353-c295-4ed7-bf43-3bd37723bc34"
WOFM01000114.1	RepeatMasker	LTR/Gypsy	626136	626663	3015	-	.	ID="RND-4_FAMILY-559";Tend="7781";Tstart="7242";shortTE="F";uid="73e7a270-6c05-46ed-933d-374dd56d279f"
WOFM01000114.1	RepeatMasker	Unknown	1254916	1255164	1214	-	.	ID="RND-1_FAMILY-10";Tend="1720";Tstart="1421";shortTE="F";uid="87762222-ea50-4e7e-9cf4-8f0f7de21118"
WOFM01000114.1	RepeatMasker	DNA/TcMar-Tc1	728045	728387	814	-	.	ID="RND-1_FAMILY-308";Tend="1206";Tstart="856";shortTE="F";uid="d88e32a4-7fc7-420d-86f1-125501997729"
WOFM01000114.1	RepeatMasker	Unknown	2038056	2038201	444	-	.	ID="RND-4_FAMILY-900";Tend="1472";Tstart="1330";shortTE="F";uid="e8c7413d-1313-4482-8d49-2cef366ed6b3"
WOFM01000114.1	RepeatMasker	Unknown	638903	639593	4898	-	.	ID="RND-1_FAMILY-738";Tend="1692";Tstart="995";shortTE="F";uid="2886c03c-e909-4fb1-adbe-aeb4c21d99af"
WOFM01000114.1	RepeatMasker	LTR/Gypsy	2024793	2025469	4467	-	.	ID="RND-6_FAMILY-42";Tend="8907";Tstart="8241";shortTE="F";uid="9abcdded-45fd-44c8-8f8b-07916a1c347e"
WOFM01000114.1	RepeatMasker	Unknown	1607169	1607308	793	-	.	ID="RND-5_FAMILY-784";Tend="1636";Tstart="1496";shortTE="F";uid="19eae22c-a237-481e-b24f-35af064360f7"
WOFM01000114.1	RepeatMasker	Unknown	982398	982535	583	-	.	ID="RND-6_FAMILY-5102";Tend="103";Tstart="1";shortTE="F";uid="4bd42e8c-a2f6-4461-a19f-cf1d3bca2eb8"
WOFM01000114.1	RepeatMasker	Unknown	1146131	1146240	558	-	.	ID="RND-1_FAMILY-27";Tend="2481";Tstart="2375";shortTE="F";uid="a754e705-1752-4314-ae75-ae97e3ba3bbb"
WOFM01000114.1	RepeatMasker	Unknown	2065300	2065763	2225	-	.	ID="RND-6_FAMILY-9161";Tend="1240";Tstart="795";shortTE="F";uid="cbd95de1-80e1-452e-91f4-b9e801468e67"
WOFM01000114.1	RepeatMasker	Unknown	1460507	1460805	2061	-	.	ID="RND-1_FAMILY-58";Tend="1239";Tstart="942";shortTE="F";uid="edc3eb25-cd66-4f12-a751-291a778edfa3"
WOFM01000114.1	RepeatMasker	Unknown	406491	406802	825	-	.	ID="RND-1_FAMILY-8";Tend="1865";Tstart="1553";shortTE="F";uid="bf34e571-e448-4ccb-88c2-bf10308c0061"
WOFM01000114.1	RepeatMasker	DNA/CMC-EnSpm	999966	1000395	3275	-	.	ID="RND-1_FAMILY-350";Tend="1326";Tstart="897";shortTE="F";uid="4df314ec-3f47-47bf-96dc-79360efe6a89"
WOFM01000114.1	RepeatMasker	Unknown	2085760	2085989	1190	-	.	ID="RND-5_FAMILY-705";Tend="1536";Tstart="1316";shortTE="F";uid="5207a2d8-4efd-4c07-b9c7-a1a5c49d4f0e"
WOFM01000114.1	RepeatMasker	Unknown	2125015	2125214	1292	-	.	ID="RND-1_FAMILY-504";Tend="1149";Tstart="949";shortTE="F";uid="9299ebc1-3e77-417a-b0a0-df4d287e7b6e"
WOFM01000114.1	RepeatMasker	LTR/Gypsy	2094997	2095357	1814	-	.	ID="RND-1_FAMILY-25";Tend="1385";Tstart="1019";shortTE="F";uid="f4ca4f52-806a-47d0-ae19-816e8dd7480a"
WOFM01000114.1	RepeatMasker	RC/Helitron	1975349	1975625	1045	-	.	ID="RND-5_FAMILY-1749";Tend="1082";Tstart="789";shortTE="F";uid="d9a11034-1757-4947-bf40-301aa3d0479b"
WOFM01000114.1	RepeatMasker	LTR/Gypsy	1472744	1472997	957	-	.	ID="RND-6_FAMILY-2227";Tend="765";Tstart="506";shortTE="F";uid="afff7489-391d-46ab-87fc-063b252cd1d4"
WOFM01000114.1	RepeatMasker	Unknown	2126751	2126983	1699	-	.	ID="RND-1_FAMILY-456";Tend="1364";Tstart="1134";shortTE="F";uid="23161e5f-74be-40ca-aed4-930ecda09e93"
WOFM01000114.1	RepeatMasker	Unknown	1502113	1502957	2514	-	.	ID="RND-1_FAMILY-1139";Tend="1938";Tstart="1110";shortTE="F";uid="7b43bfa8-60ef-4ea4-bb06-47cf279560e0"
WOFM01000114.1	RepeatMasker	LTR/Gypsy	1849936	1856256	21779	-	.	ID="RND-1_FAMILY-226";TEgroup="ctg_16%7CRND-1_FAMILY-226%7C2";Tend="7719";Tstart="800";shortTE="F";uid="65aaf678-73ee-4734-97e9-1e973e476aaa"
WOFM01000114.1	RepeatMasker	Unknown	1856279	1856677	939	-	.	ID="RND-1_FAMILY-208";Tend="1356";Tstart="963";shortTE="F";uid="0c50f4f3-bf7a-4ea1-8cea-616757a5fd34"
WOFM01000114.1	RepeatMasker	DNA/TcMar-Mariner	2038204	2038358	509	-	.	ID="RND-6_FAMILY-9025";Tend="1811";Tstart="1652";shortTE="F";uid="6be22f6b-cc93-4c1b-b691-5f45ca04cf51"
WOFM01000114.1	RepeatMasker	LTR/Gypsy	1531710	1531965	963	-	.	ID="RND-1_FAMILY-150";Tend="8032";Tstart="7777";shortTE="F";uid="6427e1ec-146d-4c6e-9e55-13bd22cd4501"
WOFM01000114.1	RepeatMasker	Unknown	218096	218273	1290	-	.	ID="RND-1_FAMILY-70";Tend="1169";Tstart="995";shortTE="F";uid="fff1754c-349b-4616-a2e3-523d01b58236"
WOFM01000114.1	RepeatMasker	LTR/Gypsy	1818292	1819631	8780	-	.	ID="RND-1_FAMILY-118";Tend="2128";Tstart="797";shortTE="F";uid="b39431f1-e2f4-44bb-b95c-eb8eb72e8e37"
WOFM01000114.1	RepeatMasker	RC/Helitron	1542055	1542355	1075	-	.	ID="RND-1_FAMILY-621";Tend="1282";Tstart="991";shortTE="F";uid="a1d74f24-f6d0-4bc1-ad69-f895ca7c2207"
WOFM01000114.1	RepeatMasker	LTR/Gypsy	2102950	2103435	3449	-	.	ID="RND-1_FAMILY-503";Tend="7637";Tstart="7152";shortTE="F";uid="b8436d78-a1b8-4590-b846-a39461222fd5"
WOFM01000114.1	RepeatMasker	Unknown	1848927	1849261	892	-	.	ID="RND-1_FAMILY-807";TEgroup="ctg_16%7CRND-1_FAMILY-807%7C1";Tend="1157";Tstart="972";shortTE="F";uid="6f7dac77-4634-459f-886d-027643f0a060"
WOFM01000114.1	RepeatMasker	Unknown	460840	460993	638	-	.	ID="RND-1_FAMILY-258";Tend="1672";Tstart="1533";shortTE="F";uid="0c3ec0f8-48eb-4351-b376-a9597edfdb24"
WOFM01000114.1	RepeatMasker	DNA/TcMar-Tigger	1147467	1147616	424	-	.	ID="RND-4_FAMILY-740";Tend="1307";Tstart="1163";shortTE="F";uid="eec2dd91-fbc0-4eec-8b96-897686d63b46"
WOFM01000114.1	RepeatMasker	Unknown	146430	146967	3791	-	.	ID="RND-1_FAMILY-98";Tend="1479";Tstart="940";shortTE="F";uid="b351a0e5-9a24-428f-9026-1cf2146fca5b"
WOFM01000114.1	RepeatMasker	DNA/Kolobok-T2?	1604578	1605055	3425	-	.	ID="RND-1_FAMILY-62";Tend="1461";Tstart="992";shortTE="F";uid="1dee9b3f-6819-4598-b5ff-79457c0c9988"
WOFM01000114.1	RepeatMasker	LTR/Pao	1106112	1106374	651	-	.	ID="RND-1_FAMILY-440";Tend="7859";Tstart="7596";shortTE="F";uid="ed2839eb-6a31-4ff7-93bd-c167d2e92684"
WOFM01000114.1	RepeatMasker	Unknown	124299	124629	2059	-	.	ID="RND-1_FAMILY-554";Tend="1292";Tstart="970";shortTE="F";uid="1fb709bc-c7c4-462d-bf3e-4357a0f4d1ee"
WOFM01000114.1	RepeatMasker	LTR/Gypsy	1245523	1252410	56306	-	.	ID="RND-1_FAMILY-226";Tend="7705";Tstart="801";shortTE="F";uid="dc16c0f6-a442-45ed-99bd-ca872ccbbce8"
WOFM01000114.1	RepeatMasker	LTR/Gypsy	1205519	1207429	13673	-	.	ID="RND-1_FAMILY-259";Tend="6299";Tstart="4337";shortTE="F";uid="3185c3f0-1f63-4822-93a1-5a90e1c0f90a"
WOFM01000114.1	RepeatMasker	Unknown	423946	424261	524	-	.	ID="RND-5_FAMILY-3446";Tend="1539";Tstart="1154";shortTE="F";uid="e34d666a-06ab-456d-82c8-98eda7be8ae6"
WOFM01000114.1	RepeatMasker	Unknown	633544	633815	890	-	.	ID="RND-5_FAMILY-5573";Tend="1305";Tstart="934";shortTE="F";uid="83789dff-3398-4ec3-9bbe-440038791a3d"
WOFM01000114.1	RepeatMasker	Unknown	719095	719261	1080	-	.	ID="RND-1_FAMILY-139";Tend="1053";Tstart="893";shortTE="F";uid="50beef30-a794-44e0-b35b-2d5607bce385"
WOFM01000114.1	RepeatMasker	Unknown	1382289	1382471	871	-	.	ID="RND-4_FAMILY-1438";Tend="1530";Tstart="1346";shortTE="F";uid="70cc88e1-6741-4eb7-938b-e62e5bbff820"
WOFM01000114.1	RepeatMasker	LTR/Gypsy	1965176	1965639	3948	-	.	ID="RND-1_FAMILY-226";Tend="7709";Tstart="7246";shortTE="F";uid="80ec1687-7037-480f-a3de-ef4f938adf54"
WOFM01000114.1	RepeatMasker	DNA/TcMar-Fot1	1278218	1278629	2173	-	.	ID="RND-1_FAMILY-655";Tend="1611";Tstart="1176";shortTE="F";uid="cf064456-a8f4-4367-a870-6062e01250b2"
WOFM01000114.1	RepeatMasker	LINE/R2-NeSL	597577	598125	3207	-	.	ID="RND-3_FAMILY-38";Tend="1497";Tstart="940";shortTE="F";uid="c0cbbd5c-3ced-4fa8-8dd2-ac9fa92c32ce"
WOFM01000114.1	RepeatMasker	Unknown	159353	160831	6103	-	.	ID="RND-1_FAMILY-778";Tend="1809";Tstart="818";shortTE="F";uid="029e6801-df9c-47ce-886e-fe9e36903086"
WOFM01000114.1	RepeatMasker	Unknown	1782513	1782705	580	-	.	ID="RND-1_FAMILY-474";Tend="968";Tstart="779";shortTE="F";uid="c7a714fe-715c-4bf4-ab9a-34a96d2472b1"
WOFM01000114.1	RepeatMasker	LTR/Gypsy	1035966	1036427	3450	-	.	ID="RND-1_FAMILY-13";Tend="6898";Tstart="6439";shortTE="F";uid="290f1385-b8ff-4fa4-b016-37a03c3e5bd1"
WOFM01000114.1	RepeatMasker	Unknown	958782	959656	3656	-	.	ID="RND-1_FAMILY-586";Tend="1719";Tstart="862";shortTE="F";uid="05ca8802-5f8e-416e-b2ef-848f20a3cd0d"
WOFM01000114.1	RepeatMasker	LINE/I-Jockey	1333448	1334268	3708	-	.	ID="RND-5_FAMILY-1653";TEgroup="ctg_16%7CRND-5_FAMILY-1653%7C1";Tend="2306";Tstart="997";shortTE="F";uid="0e3789c3-676e-4461-b178-48ea1589ca56"
WOFM01000114.1	RepeatMasker	Unknown	1066156	1066583	1020	-	.	ID="RND-6_FAMILY-5387";Tend="1422";Tstart="987";shortTE="F";uid="43908417-c125-4d2c-8bbe-01d0d5ae42f2"
WOFM01000114.1	RepeatMasker	Unknown	1880157	1880607	2029	-	.	ID="RND-5_FAMILY-1819";Tend="1436";Tstart="982";shortTE="F";uid="370eef30-a702-406d-b13f-2cb04d97a501"
WOFM01000114.1	RepeatMasker	Unknown	363603	363854	1331	-	.	ID="RND-6_FAMILY-9161";Tend="1741";Tstart="1482";shortTE="F";uid="cb7ae228-b6c0-42c1-afe6-f05c48f501f8"
WOFM01000114.1	RepeatMasker	Unknown	1410543	1410691	445	-	.	ID="RND-4_FAMILY-2537";Tend="1646";Tstart="1545";shortTE="F";uid="f41b2260-138f-41d8-a186-a708df18707f"
WOFM01000114.1	RepeatMasker	Unknown	164822	164934	615	-	.	ID="RND-1_FAMILY-58";Tend="1056";Tstart="954";shortTE="F";uid="2b9a50f2-6b24-458b-9f78-63b9b901c397"
WOFM01000114.1	RepeatMasker	DNA/Merlin	1301781	1302683	4399	-	.	ID="RND-5_FAMILY-944";Tend="1722";Tstart="786";shortTE="F";uid="1ed2b37e-a96e-4d77-b815-e2c1aebb8ba6"
WOFM01000114.1	RepeatMasker	DNA/Crypton-I	1498834	1499351	2293	-	.	ID="RND-1_FAMILY-240";Tend="1466";Tstart="952";shortTE="F";uid="05d0068e-e176-4c27-a0fb-7600ef0efdf2"
WOFM01000114.1	RepeatMasker	Unknown	1009834	1010006	979	-	.	ID="RND-1_FAMILY-70";Tend="1174";Tstart="991";shortTE="F";uid="50b601e9-0e03-444c-a403-a76be8c70f63"
WOFM01000114.1	RepeatMasker	DNA/Crypton-I	1802367	1802860	2243	-	.	ID="RND-6_FAMILY-470";Tend="1846";Tstart="1296";shortTE="F";uid="bb5a3ebe-e19b-4db4-a802-bed7ed8b92c8"
WOFM01000114.1	RepeatMasker	LINE/R2-NeSL	1934218	1934616	1995	-	.	ID="RND-3_FAMILY-38";Tend="1333";Tstart="940";shortTE="F";uid="bd6e0453-4426-479e-974c-6116c23c5cec"
WOFM01000114.1	RepeatMasker	LINE/Penelope	344612	344933	469	-	.	ID="RND-6_FAMILY-5286";Tend="857";Tstart="542";shortTE="F";uid="19c6dc33-213a-4a7e-ab3e-734133880e5b"
WOFM01000114.1	RepeatMasker	Unknown	589399	589710	2359	-	.	ID="RND-1_FAMILY-178";Tend="1279";Tstart="968";shortTE="F";uid="96fafbe4-a7b5-40e2-9977-a86c4f143a60"
WOFM01000114.1	RepeatMasker	DNA/Academ-1	530580	530847	971	-	.	ID="RND-4_FAMILY-1498";Tend="1030";Tstart="724";shortTE="F";uid="76071c25-7a16-44dc-b271-83b284609d80"
WOFM01000114.1	RepeatMasker	LINE/R2-NeSL	2073724	2074106	2534	-	.	ID="RND-3_FAMILY-38";Tend="1329";Tstart="938";shortTE="F";uid="59ac87b1-1e77-4a3a-8343-a71c3a214f03"
WOFM01000114.1	RepeatMasker	Unknown	376161	377489	10865	-	.	ID="RND-6_FAMILY-555";Tend="2096";Tstart="716";shortTE="F";uid="eee258da-c970-4ebf-93cc-5b2282edcbbe"
WOFM01000114.1	RepeatMasker	DNA/Crypton-I	385656	386438	4376	-	.	ID="RND-6_FAMILY-470";Tend="1598";Tstart="804";shortTE="F";uid="92b7817f-6287-4280-8aef-4f7bf083d2f6"
WOFM01000114.1	RepeatMasker	Unknown	1935619	1935825	1357	-	.	ID="RND-4_FAMILY-1036";Tend="1156";Tstart="949";shortTE="F";uid="99bbf94c-818d-455b-8078-d3b689872db1"
WOFM01000114.1	RepeatMasker	Unknown	1080446	1080644	528	-	.	ID="RND-6_FAMILY-734";Tend="1157";Tstart="930";shortTE="F";uid="a0a0304d-1c44-411e-81e6-61ef2e1cdaf7"
WOFM01000114.1	RepeatMasker	RC/Helitron	157673	157809	414	-	.	ID="RND-5_FAMILY-2192";Tend="903";Tstart="764";shortTE="F";uid="0f99bc1a-bdb1-49c0-811e-c761ed6f58a0"
WOFM01000114.1	RepeatMasker	Unknown	1444291	1444515	1212	-	.	ID="RND-3_FAMILY-379";Tend="1170";Tstart="947";shortTE="F";uid="cbe96efd-5a81-4155-9d09-acc3492db84e"
WOFM01000114.1	RepeatMasker	DNA/CMC-EnSpm	1000664	1000833	1133	-	.	ID="RND-1_FAMILY-350";Tend="1059";Tstart="896";shortTE="F";uid="6255df60-976e-4909-b0e1-6d341d402cb2"
WOFM01000114.1	RepeatMasker	LTR/Pao	770373	773298	23116	-	.	ID="RND-1_FAMILY-168";Tend="3276";Tstart="362";shortTE="F";uid="8c339f68-0f66-49df-99ff-ec2bd885ee4e"
WOFM01000114.1	RepeatMasker	DNA/Academ-1	712999	713130	1004	-	.	ID="RND-1_FAMILY-73";Tend="1072";Tstart="941";shortTE="F";uid="0228725d-b828-4529-802a-46d119e4d251"
WOFM01000114.1	RepeatMasker	Unknown	1496585	1496746	877	-	.	ID="RND-3_FAMILY-526";Tend="1136";Tstart="981";shortTE="F";uid="49038ed1-1341-49a9-b041-89408d6e644c"
WOFM01000114.1	RepeatMasker	Unknown	980832	982152	10611	-	.	ID="RND-6_FAMILY-5102";Tend="1425";Tstart="122";shortTE="F";uid="7475b624-94f0-430a-b2ce-b77db012c546"
WOFM01000114.1	RepeatMasker	Unknown	1613812	1614003	448	-	.	ID="RND-1_FAMILY-639";Tend="1870";Tstart="1687";shortTE="F";uid="10555c8e-f3da-474b-9cc2-700b125b4c27"
WOFM01000114.1	RepeatMasker	Unknown	1520378	1520602	1417	-	.	ID="RND-5_FAMILY-228";Tend="1199";Tstart="967";shortTE="F";uid="0dd6264f-83e8-49f7-9905-924df44b651c"
WOFM01000114.1	RepeatMasker	Unknown	539555	540352	3582	-	.	ID="RND-1_FAMILY-10";Tend="1861";Tstart="998";shortTE="F";uid="19c652ba-4344-4a9c-8592-8cc457edfbe5"
WOFM01000114.1	RepeatMasker	Unknown	623783	623897	924	-	.	ID="RND-1_FAMILY-959";Tend="1034";Tstart="920";shortTE="F";uid="75eb106f-bf3c-435d-87bc-18631b04d999"
WOFM01000114.1	RepeatMasker	Unknown	55423	55575	403	-	.	ID="RND-4_FAMILY-492";Tend="1030";Tstart="880";shortTE="F";uid="b7242439-bd8c-4b5b-bfef-c8845f28110f"
WOFM01000114.1	RepeatMasker	Unknown	594548	594687	891	-	.	ID="RND-5_FAMILY-2601";Tend="1082";Tstart="943";shortTE="F";uid="ede3fcba-2601-4979-a114-7bf6f6a4fa38"
WOFM01000114.1	RepeatMasker	Unknown	1004199	1004780	2534	-	.	ID="RND-5_FAMILY-994";Tend="1463";Tstart="904";shortTE="F";uid="0753fb80-35f8-4775-a18f-d96c08d3bbab"
WOFM01000114.1	RepeatMasker	DNA/Kolobok-E	949974	950199	848	-	.	ID="RND-1_FAMILY-700";Tend="1498";Tstart="1278";shortTE="F";uid="397297a5-b9db-4d19-baba-d83b3085119c"
WOFM01000114.1	RepeatMasker	Unknown	483449	484107	1782	-	.	ID="RND-2_FAMILY-36";Tend="1772";Tstart="1123";shortTE="F";uid="0ce9d64d-7d98-41d6-ad11-471795d9e708"
WOFM01000114.1	RepeatMasker	LINE/R1-LOA	1267038	1267382	1576	-	.	ID="RND-6_FAMILY-149";Tend="1024";Tstart="700";shortTE="F";uid="fd6c0402-382c-4f0c-b854-77c77f0cb81a"
WOFM01000114.1	RepeatMasker	DNA/Academ-1	163334	163568	1095	-	.	ID="RND-1_FAMILY-243";Tend="1859";Tstart="1625";shortTE="F";uid="0261c28c-3bed-45c3-8013-54b14e7a288e"
WOFM01000114.1	RepeatMasker	Unknown	1943195	1943486	1834	-	.	ID="RND-1_FAMILY-58";Tend="1255";Tstart="956";shortTE="F";uid="5e7678e6-82b6-44c8-a6ba-834a3a14521d"
WOFM01000114.1	RepeatMasker	Unknown	1900323	1900457	762	-	.	ID="RND-3_FAMILY-391";Tend="1114";Tstart="983";shortTE="F";uid="a72c2268-0a38-43f3-b880-54bee3e9bb93"
WOFM01000114.1	RepeatMasker	Unknown	438621	438905	2037	-	.	ID="RND-5_FAMILY-2114";Tend="1179";Tstart="888";shortTE="F";uid="03f4873c-efd9-4f3a-8c5a-7382c2f02574"
WOFM01000114.1	RepeatMasker	Unknown	69369	69800	1252	-	.	ID="RND-5_FAMILY-1005";Tend="1321";Tstart="1003";shortTE="F";uid="3e8ca502-045b-4e67-9eb2-dceb63f5526f"
WOFM01000114.1	RepeatMasker	Unknown	1035640	1035809	486	-	.	ID="RND-1_FAMILY-778";Tend="1661";Tstart="1501";shortTE="F";uid="2549dd6c-cca6-4562-9d3b-b5d5e979353d"
WOFM01000114.1	RepeatMasker	Unknown	1953399	1953510	673	-	.	ID="RND-1_FAMILY-258";Tend="1052";Tstart="940";shortTE="F";uid="0e085680-e2f7-498d-a453-2dfd42aea87e"
WOFM01000114.1	RepeatMasker	Unknown	1260198	1260550	1296	-	.	ID="RND-1_FAMILY-146";Tend="1214";Tstart="877";shortTE="F";uid="798e544d-09c8-4c38-9738-cffefdc8f210"
WOFM01000114.1	RepeatMasker	Unknown	1939306	1939887	785	-	.	ID="RND-1_FAMILY-126";Tend="1625";Tstart="1054";shortTE="F";uid="52169963-2268-4e70-a447-2884d9976b60"
WOFM01000114.1	RepeatMasker	Unknown	150002	150564	1117	-	.	ID="RND-6_FAMILY-3132";Tend="1737";Tstart="1226";shortTE="F";uid="29bc587f-ef88-4297-a62d-3e31e2c34cb5"
WOFM01000114.1	RepeatMasker	Unknown	1744067	1744463	667	-	.	ID="RND-4_FAMILY-1083";Tend="1804";Tstart="1216";shortTE="F";uid="e752e61b-f7be-41f2-9b00-a89a32b9c163"
WOFM01000114.1	RepeatMasker	Unknown	1509618	1509861	1232	-	.	ID="RND-6_FAMILY-5920";Tend="1250";Tstart="989";shortTE="F";uid="c0569d77-f6b5-4b51-b923-2f995c25a7e2"
WOFM01000114.1	RepeatMasker	LTR/Pao	1197107	1197586	2994	-	.	ID="RND-1_FAMILY-33";Tend="1419";Tstart="939";shortTE="F";uid="2a8f0360-47b6-404b-b65c-96bb9da21e33"
WOFM01000114.1	RepeatMasker	DNA/CMC-EnSpm	123862	124300	3593	-	.	ID="RND-1_FAMILY-350";Tend="1334";Tstart="897";shortTE="F";uid="59c2da56-ac1d-44c8-b9f4-45bdcae097fa"
WOFM01000114.1	RepeatMasker	Satellite	286108	286313	621	-	.	ID="MSAT-2_RPR";Tend="759";Tstart="554";shortTE="F";uid="2388c104-ed0d-4064-96f6-9f2d74cb60a9"
WOFM01000114.1	RepeatMasker	Unknown	1601557	1601829	1022	-	.	ID="RND-3_FAMILY-291";Tend="1208";Tstart="969";shortTE="F";uid="3024a00f-62a9-4bb7-a4ae-63490a221773"
WOFM01000114.1	RepeatMasker	DNA/Crypton-I	1221077	1221949	3982	-	.	ID="RND-3_FAMILY-131";Tend="1688";Tstart="784";shortTE="F";uid="61966f04-b1cf-45b6-8581-f6bc988c8ff2"
WOFM01000114.1	RepeatMasker	Unknown	1216629	1216951	2166	-	.	ID="RND-1_FAMILY-60";Tend="1400";Tstart="1082";shortTE="F";uid="2fa9dd92-9768-491d-8a2b-87f380c76e0a"
WOFM01000114.1	RepeatMasker	DNA/TcMar-Mariner	947016	947580	745	-	.	ID="RND-6_FAMILY-9025";TEgroup="ctg_16%7CRND-6_FAMILY-9025%7C1";Tend="1971";Tstart="1652";shortTE="F";uid="76088c79-6408-4e95-86dc-7df9d3f7c5e4"
WOFM01000114.1	RepeatMasker	Unknown	170586	170877	1805	-	.	ID="RND-1_FAMILY-328";Tend="1281";Tstart="994";shortTE="F";uid="5c39f657-78bf-4b29-9172-cf9f6186340a"
WOFM01000114.1	RepeatMasker	Unknown	220815	220991	1299	-	.	ID="RND-6_FAMILY-357";Tend="1927";Tstart="1751";shortTE="F";uid="afd46d92-e434-474c-bd3b-a43b8516da51"
WOFM01000114.1	RepeatMasker	Unknown	1267360	1267566	578	-	.	ID="RND-1_FAMILY-370";Tend="1213";Tstart="998";shortTE="F";uid="23174d60-31a4-430a-a85d-167b961dc671"
WOFM01000114.1	RepeatMasker	Unknown	1000392	1000669	2119	-	.	ID="RND-6_FAMILY-1824";Tend="1238";Tstart="959";shortTE="F";uid="7c54a4f4-28ca-4b59-8f08-6c32c3e6cfaa"
WOFM01000114.1	RepeatMasker	Unknown	972466	973841	9262	-	.	ID="RND-6_FAMILY-5102";Tend="2619";Tstart="1407";shortTE="F";uid="c1bd39c5-fd03-4bfc-8c7a-6b96cc289f44"
WOFM01000114.1	RepeatMasker	Unknown	510930	511804	5402	-	.	ID="RND-1_FAMILY-693";Tend="1764";Tstart="890";shortTE="F";uid="aa2be375-813d-451a-85e0-c4a858d4c5a6"
WOFM01000114.1	RepeatMasker	DNA/Crypton-I	514740	514918	1355	-	.	ID="RND-3_FAMILY-893";Tend="1445";Tstart="1272";shortTE="F";uid="d4d3cbbb-8834-48f7-a044-f47e5db456bc"
WOFM01000114.1	RepeatMasker	LTR/Pao	1640528	1643018	16878	-	.	ID="RND-1_FAMILY-932";Tend="8199";Tstart="5707";shortTE="F";uid="2db3d88e-d1fe-4d22-a20e-6def5e20d714"
WOFM01000114.1	RepeatMasker	Unknown	236328	236855	2816	-	.	ID="RND-3_FAMILY-565";Tend="1474";Tstart="963";shortTE="F";uid="650dab96-2424-44f6-a89e-831813bd441f"
WOFM01000114.1	RepeatMasker	DNA/TcMar-Tc4	132246	132509	3799	-	.	ID="RND-1_FAMILY-77";Tend="1903";Tstart="1431";shortTE="F";uid="256ef5e8-027f-4c32-a6e1-a6dc82e7d5e4"
WOFM01000114.1	RepeatMasker	Unknown	185320	185424	528	-	.	ID="RND-4_FAMILY-411";Tend="1295";Tstart="1193";shortTE="F";uid="26022072-4110-40f1-af73-7b6bb69d14d9"
WOFM01000114.1	RepeatMasker	LINE/R2-NeSL	1061567	1062147	3842	-	.	ID="RND-3_FAMILY-38";Tend="1476";Tstart="905";shortTE="F";uid="b352ff81-6ae6-4baa-abd8-a9bace22cb83"
WOFM01000114.1	RepeatMasker	Unknown	900392	900684	1288	-	.	ID="RND-5_FAMILY-4056";Tend="1327";Tstart="979";shortTE="F";uid="7bb04bf3-ece3-443d-bcd1-e06506e484db"
WOFM01000114.1	RepeatMasker	Unknown	485185	485382	781	-	.	ID="RND-4_FAMILY-2443";Tend="1194";Tstart="951";shortTE="F";uid="01a59688-3bf6-49d2-bb1b-42e03e5eb163"
WOFM01000114.1	RepeatMasker	Unknown	51341	51708	3044	-	.	ID="RND-1_FAMILY-500";Tend="1349";Tstart="982";shortTE="F";uid="e4d7c8ef-1573-431e-a2b1-274dbada077a"
WOFM01000114.1	RepeatMasker	Unknown	1725774	1725926	1239	-	.	ID="RND-1_FAMILY-494";Tend="1165";Tstart="1013";shortTE="F";uid="aee425b0-0634-4752-9a65-b7dc3820eb0c"
WOFM01000114.1	RepeatMasker	DNA/Maverick	25468	30824	29555	-	.	ID="RND-6_FAMILY-3885";Tend="6021";Tstart="761";shortTE="F";uid="8ffc3926-99a1-49c2-828f-fd51e4bb8029"
WOFM01000114.1	RepeatMasker	Unknown	1979687	1980122	1932	-	.	ID="RND-1_FAMILY-95";Tend="1640";Tstart="1166";shortTE="F";uid="26def4ab-6ad3-4773-b7c2-03e97c19ee6a"
WOFM01000114.1	RepeatMasker	Unknown	1420374	1420834	1026	-	.	ID="RND-6_FAMILY-14429";Tend="1199";Tstart="666";shortTE="F";uid="aafd90e1-6a2e-4294-98ed-5b0900799907"
WOFM01000114.1	RepeatMasker	LTR/Gypsy	1631772	1635354	24942	-	.	ID="RND-5_FAMILY-2318";Tend="4371";Tstart="735";shortTE="F";uid="10b8432e-bf71-4456-995a-ff5f61796e38"
WOFM01000114.1	RepeatMasker	LTR/Gypsy	724630	726175	5012	-	.	ID="RND-1_FAMILY-226";Tend="7709";Tstart="6124";shortTE="F";uid="3ed4de6a-6bbc-4d95-8517-3730c8b6a7da"
WOFM01000114.1	RepeatMasker	DNA/Academ-1	229538	230037	1521	-	.	ID="RND-1_FAMILY-314";TEgroup="ctg_16%7CRND-1_FAMILY-314%7C1";Tend="1377";Tstart="723";shortTE="F";uid="2d4cbd97-c735-40b7-9cbd-7035d02fc8db"
WOFM01000114.1	RepeatMasker	Unknown	1756004	1756224	648	-	.	ID="RND-6_FAMILY-2004";Tend="1678";Tstart="1496";shortTE="F";uid="94db5ef6-99f7-4e3c-a1bc-57f37a6e5827"
WOFM01000114.1	RepeatMasker	LINE/R2-NeSL	281785	282322	3776	-	.	ID="RND-3_FAMILY-38";Tend="1470";Tstart="941";shortTE="F";uid="1c4b303c-5f8a-4e03-b356-c0678ec3e8e9"
WOFM01000114.1	RepeatMasker	Unknown	722592	723283	2885	-	.	ID="RND-1_FAMILY-674";Tend="5230";Tstart="4528";shortTE="F";uid="91519764-7a40-4c1e-94d5-1910bf67c995"
WOFM01000114.1	RepeatMasker	DNA/CMC-Chapaev-3	1836582	1837110	1217	-	.	ID="RND-5_FAMILY-3365";TEgroup="ctg_16%7CRND-5_FAMILY-3365%7C1";Tend="2060";Tstart="500";shortTE="F";uid="cdee6a01-4fe6-4d74-ad18-a24036f208eb"
WOFM01000114.1	RepeatMasker	Unknown	1231055	1231282	1290	-	.	ID="RND-1_FAMILY-58";Tend="1252";Tstart="1017";shortTE="F";uid="a9a9379a-7dd3-4286-8182-d0e74eb4cd3d"
WOFM01000114.1	RepeatMasker	Unknown	507828	508192	1966	-	.	ID="RND-3_FAMILY-213";Tend="1222";Tstart="872";shortTE="F";uid="54767992-b4c1-4387-819a-6a1fb3dce283"
WOFM01000114.1	RepeatMasker	Unknown	164163	164360	1338	-	.	ID="RND-1_FAMILY-58";Tend="1245";Tstart="1049";shortTE="F";uid="03ef0832-158c-4139-8435-f77b291b6ce2"
WOFM01000114.1	RepeatMasker	LTR/Pao	1488940	1492734	33748	-	.	ID="RND-6_FAMILY-168";Tend="3795";Tstart="1";shortTE="F";uid="225faa42-030a-4063-b300-9c8f883702bb"
WOFM01000114.1	RepeatMasker	Unknown	597116	597439	1971	-	.	ID="RND-1_FAMILY-657";Tend="1206";Tstart="886";shortTE="F";uid="b2a261e1-0288-4530-b89d-ccfd1cd6e4da"
WOFM01000114.1	RepeatMasker	Unknown	1212649	1212834	1088	-	.	ID="RND-5_FAMILY-377";Tend="1230";Tstart="1034";shortTE="F";uid="2307deef-2594-43ad-84da-60b2f3a44c72"
WOFM01000114.1	RepeatMasker	LINE/CR1	2085990	2086284	1487	-	.	ID="RND-1_FAMILY-527";Tend="1503";Tstart="1214";shortTE="F";uid="fbc0eef7-9ccb-424e-ab77-c910d7e2637d"
WOFM01000114.1	RepeatMasker	LINE/R2-NeSL	237649	238035	1688	-	.	ID="RND-3_FAMILY-38";Tend="1332";Tstart="940";shortTE="F";uid="fa5660ab-10c2-4551-b05d-d02625d04b85"
WOFM01000114.1	RepeatMasker	Unknown	630240	630698	3141	-	.	ID="RND-1_FAMILY-679";Tend="1383";Tstart="927";shortTE="F";uid="7bacaf73-e2e1-46a5-b216-fcf76c6617ad"
WOFM01000114.1	RepeatMasker	Unknown	1050833	1051180	1523	-	.	ID="RND-1_FAMILY-10";Tend="1803";Tstart="1393";shortTE="F";uid="f8f86710-6c0f-477b-9f7d-37b16636a5c6"
WOFM01000114.1	RepeatMasker	DNA/Ginger-2	1172003	1172684	3561	-	.	ID="RND-4_FAMILY-572";Tend="1616";Tstart="871";shortTE="F";uid="9659e24b-543a-45db-8391-f64399d4a3f5"
WOFM01000114.1	RepeatMasker	Unknown	1049436	1049660	1098	-	.	ID="RND-6_FAMILY-4842";Tend="1025";Tstart="802";shortTE="F";uid="e0b8c6ec-0e6f-4d0f-92f9-98af6e96901d"
WOFM01000114.1	RepeatMasker	Unknown	77353	78322	4639	-	.	ID="RND-1_FAMILY-7";Tend="2837";Tstart="1775";shortTE="F";uid="e6ca31ea-d03c-43e9-915a-05e8ac593ebd"
WOFM01000114.1	RepeatMasker	Unknown	1607861	1608688	3864	-	.	ID="RND-4_FAMILY-829";Tend="1772";Tstart="902";shortTE="F";uid="d4fa2aac-1e55-4863-885e-aefee0af5a4a"
WOFM01000114.1	RepeatMasker	Unknown	244738	244927	1402	-	.	ID="RND-1_FAMILY-517";Tend="1248";Tstart="1060";shortTE="F";uid="e32bf248-fdf5-4e17-be71-7ada7f15c178"
WOFM01000114.1	RepeatMasker	Unknown	232165	232458	2107	-	.	ID="RND-1_FAMILY-58";Tend="1247";Tstart="954";shortTE="F";uid="b6d463b7-5da5-4b83-ba77-3a40b6591fa1"
WOFM01000114.1	RepeatMasker	Unknown	186198	186425	769	-	.	ID="RND-4_FAMILY-958";TEgroup="ctg_16%7CRND-4_FAMILY-958%7C1";Tend="1383";Tstart="893";shortTE="F";uid="f7b65c90-c971-40fd-9e60-771f4a9cdc68"
WOFM01000114.1	RepeatMasker	Unknown	1297928	1298079	1057	-	.	ID="RND-4_FAMILY-746";Tend="1092";Tstart="941";shortTE="F";uid="9ec52e2d-803f-49df-a64c-b8bb765a5576"
WOFM01000114.1	RepeatMasker	Unknown	1457393	1458320	4369	-	.	ID="RND-5_FAMILY-1296";Tend="1825";Tstart="841";shortTE="F";uid="619a0ea5-4a6d-4adc-92d7-8500c23334d6"
WOFM01000114.1	RepeatMasker	LTR/Gypsy	2049612	2050303	5531	-	.	ID="RND-6_FAMILY-42";Tend="8934";Tstart="8241";shortTE="F";uid="6ddce0fd-751c-4675-b813-7f7a6f264b3c"
WOFM01000114.1	RepeatMasker	Unknown	723284	723734	3585	-	.	ID="RND-6_FAMILY-3860";Tend="1344";Tstart="895";shortTE="F";uid="4e78fe3d-47cd-45c2-b1ed-f3cf98863e0f"
WOFM01000114.1	RepeatMasker	Unknown	1522790	1523803	8046	-	.	ID="RND-6_FAMILY-606";Tend="1942";Tstart="915";shortTE="F";uid="e2d5dbaa-32f7-4882-bfe9-f909a59dfd5e"
WOFM01000114.1	RepeatMasker	Unknown	1438271	1438532	526	-	.	ID="RND-1_FAMILY-705";Tend="1377";Tstart="1109";shortTE="F";uid="a2091cf9-c288-43e3-925a-556840634720"
WOFM01000114.1	RepeatMasker	Unknown	1762863	1763018	1157	-	.	ID="RND-5_FAMILY-602";Tend="1257";Tstart="1104";shortTE="F";uid="2fb3dc05-1865-4dd9-bee0-9c3f5b370dd2"
WOFM01000114.1	RepeatMasker	Unknown	578986	579312	2860	-	.	ID="RND-1_FAMILY-295";Tend="1376";Tstart="1050";shortTE="F";uid="9482b418-725e-4b89-a923-321b9a66ba14"
WOFM01000114.1	RepeatMasker	DNA/hAT-Tip100	766349	767033	2669	-	.	ID="RND-5_FAMILY-1758";Tend="1910";Tstart="1271";shortTE="F";uid="f0182539-94c0-485e-9cbc-81df59f6455b"
WOFM01000114.1	RepeatMasker	Unknown	468966	470045	7778	-	.	ID="RND-1_FAMILY-31";Tend="1869";Tstart="766";shortTE="F";uid="ef0f5fc3-7715-46a3-93d2-020bc9c7830d"
WOFM01000114.1	RepeatMasker	Unknown	347300	347958	4219	-	.	ID="RND-5_FAMILY-749";Tend="1813";Tstart="1148";shortTE="F";uid="2680ad66-888a-4d15-8b9c-0e724743392b"
WOFM01000114.1	RepeatMasker	LTR/Pao	338007	338478	1937	-	.	ID="RND-1_FAMILY-32";Tend="1378";Tstart="914";shortTE="F";uid="a0e0c656-1510-4b58-9373-7c148a64de28"
WOFM01000114.1	RepeatMasker	LTR/Gypsy	2010993	2011414	1947	-	.	ID="RND-6_FAMILY-550";Tend="1169";Tstart="741";shortTE="F";uid="efe4c411-53a5-4e2d-bf1c-dc386fa7d9e4"
WOFM01000114.1	RepeatMasker	LTR/Gypsy	226682	227345	5263	-	.	ID="RND-6_FAMILY-42";Tend="8906";Tstart="8241";shortTE="F";uid="02042ad2-924e-41fd-8503-76a509fcad06"
WOFM01000114.1	RepeatMasker	Unknown	152344	152996	4369	-	.	ID="RND-1_FAMILY-675";Tend="1570";Tstart="944";shortTE="F";uid="ea185c56-c385-4a45-83d1-2098dfd95990"
WOFM01000114.1	RepeatMasker	LINE/R2-NeSL	64790	65219	2942	-	.	ID="RND-3_FAMILY-38";Tend="1356";Tstart="938";shortTE="F";uid="74d76709-9613-4f00-b929-310dbaab1c2f"
WOFM01000114.1	RepeatMasker	RC/Helitron	1405650	1405864	665	-	.	ID="RND-6_FAMILY-1517";Tend="1129";Tstart="914";shortTE="F";uid="f09b298e-4a16-48bd-b6c5-e413be91f957"
WOFM01000114.1	RepeatMasker	Unknown	901087	901398	2606	-	.	ID="RND-6_FAMILY-3223";Tend="1313";Tstart="972";shortTE="F";uid="065c4839-4b7c-4e92-b2cc-ecdb3acc95d0"
WOFM01000114.1	RepeatMasker	DNA/CMC-Transib	1753582	1754694	4660	-	.	ID="RND-4_FAMILY-1691";Tend="1772";Tstart="708";shortTE="F";uid="bbef0e11-ffd8-492c-acce-d00d46e1f451"
WOFM01000114.1	RepeatMasker	DNA/Merlin	562798	563167	957	-	.	ID="RND-4_FAMILY-263";TEgroup="ctg_16%7CRND-4_FAMILY-263%7C1";Tend="1815";Tstart="1253";shortTE="F";uid="a6400c81-b142-4caf-9612-4d80eb7c5504"
WOFM01000114.1	RepeatMasker	DNA/Crypton-I	384582	384701	616	-	.	ID="RND-1_FAMILY-30";Tend="1866";Tstart="1749";shortTE="F";uid="6e98c506-4592-4820-a764-6f225c1cfa5d"
WOFM01000114.1	RepeatMasker	Unknown	130317	130785	1437	-	.	ID="RND-1_FAMILY-10";Tend="1542";Tstart="1068";shortTE="F";uid="bbdd950e-41f1-4cc2-837d-fbd3b5b17f99"
WOFM01000114.1	RepeatMasker	DNA/CMC-Transib	123254	123660	1433	-	.	ID="RND-5_FAMILY-7174";Tend="1349";Tstart="865";shortTE="F";uid="8f89912b-0bd7-4580-b1cf-4646a9d5391f"
WOFM01000114.1	RepeatMasker	Unknown	1429829	1429939	405	-	.	ID="RND-1_FAMILY-195";Tend="1444";Tstart="1322";shortTE="F";uid="ea150bc1-993e-48ee-9343-b964efe22700"
WOFM01000114.1	RepeatMasker	LTR/Copia	1903871	1904541	1617	-	.	ID="RND-4_FAMILY-551";Tend="3866";Tstart="3273";shortTE="F";uid="4b113cd1-ae46-4a9d-8ccc-382c6fe42a29"
WOFM01000114.1	RepeatMasker	Unknown	1385828	1385980	622	-	.	ID="RND-1_FAMILY-58";Tend="1255";Tstart="1098";shortTE="F";uid="86c7fd10-b772-4919-a2ee-78cea3f7ea82"
WOFM01000114.1	RepeatMasker	Unknown	1534561	1535632	1333	-	.	ID="RND-5_FAMILY-246";Tend="1697";Tstart="931";shortTE="F";uid="d4402eab-b7a0-4dc5-996b-21fba938436e"
WOFM01000114.1	RepeatMasker	Unknown	1350919	1351256	2087	-	.	ID="RND-5_FAMILY-268";Tend="1293";Tstart="959";shortTE="F";uid="cafc5b59-9669-41cb-9b5f-9e5b72d81052"
WOFM01000114.1	RepeatMasker	LTR/Gypsy	1261290	1261954	5611	-	.	ID="RND-6_FAMILY-42";Tend="8906";Tstart="8241";shortTE="F";uid="32bedd05-ac93-4a24-8b5a-5bf7eb07fbf4"
WOFM01000114.1	RepeatMasker	Unknown	1137396	1137691	1183	-	.	ID="RND-4_FAMILY-488";Tend="1228";Tstart="944";shortTE="F";uid="f4a1ac3b-f361-465b-99e5-4c5fad1477c1"
WOFM01000114.1	RepeatMasker	LTR/Gypsy	1946566	1947031	3138	-	.	ID="RND-1_FAMILY-156";Tend="715";Tstart="253";shortTE="F";uid="f4a88cdf-af5e-424d-b4be-c0f42b45cdbb"
WOFM01000114.1	RepeatMasker	Unknown	1771367	1771591	1186	-	.	ID="RND-1_FAMILY-306";Tend="1221";Tstart="990";shortTE="F";uid="cf869320-ed47-40ce-bcc7-0f192ffd5ec7"
WOFM01000114.1	RepeatMasker	Unknown	349299	349458	521	-	.	ID="RND-4_FAMILY-411";Tend="1178";Tstart="1026";shortTE="F";uid="24dac385-a306-4a3e-bded-c6fbad050f6e"
WOFM01000114.1	RepeatMasker	Unknown	330537	331635	7479	-	.	ID="RND-1_FAMILY-941";Tend="1923";Tstart="786";shortTE="F";uid="96b0675b-1e02-4962-937f-d0a344131259"
WOFM01000114.1	RepeatMasker	LTR/Gypsy	1807959	1808483	4411	-	.	ID="RND-1_FAMILY-25";Tend="1522";Tstart="998";shortTE="F";uid="3d51e418-b908-4fb3-a3af-2a1e0223260f"
WOFM01000114.1	RepeatMasker	DNA/TcMar-Tc1	91574	92404	6245	-	.	ID="RND-5_FAMILY-682";Tend="1909";Tstart="1078";shortTE="F";uid="504344c9-f2d8-4421-a1eb-a6af4494a097"
WOFM01000114.1	RepeatMasker	RC/Helitron	828471	828899	3756	-	.	ID="RND-4_FAMILY-8";Tend="1748";Tstart="1320";shortTE="F";uid="20835061-8d90-42d9-9f45-1321d33b6c16"
WOFM01000114.1	RepeatMasker	Unknown	678428	678928	1868	-	.	ID="RND-6_FAMILY-9801";Tend="1954";Tstart="1472";shortTE="F";uid="80182272-0398-4ddb-b01c-9abd30457864"
WOFM01000114.1	RepeatMasker	RC/Helitron	2064454	2064959	3664	-	.	ID="RND-4_FAMILY-618";Tend="1493";Tstart="991";shortTE="F";uid="ecc6f22e-030e-4e18-bc33-a69d3a20cd79"
WOFM01000114.1	RepeatMasker	Unknown	7731	7916	1186	-	.	ID="RND-6_FAMILY-9120";Tend="1166";Tstart="956";shortTE="F";uid="367ad6b3-95a5-47b3-b5bc-61a4d14c9814"
WOFM01000114.1	RepeatMasker	Unknown	1423827	1424060	1090	-	.	ID="RND-4_FAMILY-2443";Tend="1201";Tstart="953";shortTE="F";uid="19c4d3bb-92a3-4249-8a43-9ec0bce63778"
WOFM01000114.1	RepeatMasker	Unknown	61247	61394	987	-	.	ID="RND-1_FAMILY-39";Tend="1593";Tstart="1445";shortTE="F";uid="cec547b1-d75b-43d6-a397-cbbd93478ec2"
WOFM01000114.1	RepeatMasker	Unknown	1627466	1627898	2561	-	.	ID="RND-1_FAMILY-759";Tend="1911";Tstart="1477";shortTE="F";uid="8bc4ca29-076f-49f3-ab13-43e92bacb8cc"
WOFM01000114.1	RepeatMasker	Unknown	1200881	1201637	5838	-	.	ID="RND-1_FAMILY-609";Tend="1694";Tstart="923";shortTE="F";uid="ab194941-1462-4a03-ae1b-d9eb34391aaf"
WOFM01000114.1	RepeatMasker	Unknown	1466965	1467259	626	-	.	ID="RND-6_FAMILY-2382";Tend="1621";Tstart="1335";shortTE="F";uid="5f88b259-36cd-4ce3-8b86-3f2679a31e0a"
WOFM01000114.1	RepeatMasker	Unknown	644896	645213	993	-	.	ID="RND-5_FAMILY-192";Tend="1244";Tstart="908";shortTE="F";uid="42f5ae11-5545-487c-9bb0-5c08d0ffecac"
WOFM01000114.1	RepeatMasker	Unknown	1108479	1108629	775	-	.	ID="RND-4_FAMILY-413";Tend="1524";Tstart="1359";shortTE="F";uid="64162eec-34c9-44dd-854e-879ce09feb51"
WOFM01000114.1	RepeatMasker	LINE/RTE-BovB	1219823	1220308	2332	-	.	ID="RND-3_FAMILY-11";Tend="1412";Tstart="935";shortTE="F";uid="ebe7dde6-11e2-4867-b247-cda7ad5100e9"
WOFM01000114.1	RepeatMasker	Unknown	67972	68324	1444	-	.	ID="RND-1_FAMILY-146";Tend="1223";Tstart="869";shortTE="F";uid="6bebcefa-e384-4e0d-8756-06746ec3ad55"
WOFM01000114.1	RepeatMasker	Unknown	330154	330506	2509	-	.	ID="RND-1_FAMILY-377";Tend="1303";Tstart="951";shortTE="F";uid="9ac306c1-4504-4b97-9fe1-4f4b4ea5ffa5"
WOFM01000114.1	RepeatMasker	Unknown	1888098	1888813	4165	-	.	ID="RND-1_FAMILY-495";Tend="1619";Tstart="927";shortTE="F";uid="4f6d5c39-5301-48f7-ab70-642ea5d57932"
WOFM01000114.1	RepeatMasker	Unknown	2105730	2106018	1778	-	.	ID="RND-4_FAMILY-449";Tend="1228";Tstart="942";shortTE="F";uid="9fa1406b-80e6-47ba-ac74-60083f789e1a"
WOFM01000114.1	RepeatMasker	Unknown	568093	568208	621	-	.	ID="RND-1_FAMILY-328";Tend="1096";Tstart="978";shortTE="F";uid="74ed5264-87cf-4fe7-befd-2dd99d5520c1"
WOFM01000114.1	RepeatMasker	DNA/Kolobok-T2	736545	737044	2295	-	.	ID="RND-1_FAMILY-16";Tend="539";Tstart="38";shortTE="F";uid="ad8cd2c2-240f-4aa5-876b-e644b69dcf63"
WOFM01000114.1	RepeatMasker	Unknown	1765823	1766911	7742	-	.	ID="RND-1_FAMILY-31";Tend="1864";Tstart="753";shortTE="F";uid="36103afb-fc79-415c-9b2b-a2648d29772e"
WOFM01000114.1	RepeatMasker	Unknown	914668	915085	2629	-	.	ID="RND-1_FAMILY-27";Tend="2371";Tstart="1947";shortTE="F";uid="a561ed27-8bb2-4cbc-8c02-b209f8780add"
WOFM01000114.1	RepeatMasker	Unknown	148142	148415	681	-	.	ID="RND-4_FAMILY-2537";Tend="1593";Tstart="1296";shortTE="F";uid="e337bdca-78fe-4664-bea0-8804c6f14556"
WOFM01000114.1	RepeatMasker	LTR/Gypsy	1286110	1297345	85443	-	.	ID="RND-1_FAMILY-346";Tend="10956";Tstart="1";shortTE="F";uid="74d5f92a-49dd-4b1a-9e3b-7105a19cc652"
WOFM01000114.1	RepeatMasker	Unknown	337201	337373	571	-	.	ID="RND-4_FAMILY-900";Tend="1287";Tstart="1121";shortTE="F";uid="4983a701-6182-4257-be41-728eeaa18959"
WOFM01000114.1	RepeatMasker	Unknown	1203421	1203723	1700	-	.	ID="RND-6_FAMILY-1708";Tend="1607";Tstart="1317";shortTE="F";uid="8fb7d899-db68-489c-868b-6518c0e67b15"
WOFM01000114.1	RepeatMasker	Unknown	1222786	1222971	938	-	.	ID="RND-1_FAMILY-103";Tend="1535";Tstart="1345";shortTE="F";uid="c53a1354-1cba-49d4-8810-3cb9f2ce5023"
WOFM01000114.1	RepeatMasker	LTR/Gypsy	1524687	1524980	1784	-	.	ID="RND-5_FAMILY-1656";Tend="1535";Tstart="1212";shortTE="F";uid="ab8eea03-61f6-4a3d-abfc-09199f248ec1"
WOFM01000114.1	RepeatMasker	LTR/Gypsy	1226191	1226424	1429	-	.	ID="RND-1_FAMILY-651";Tend="8108";Tstart="7875";shortTE="F";uid="29e80e15-9f47-4bda-9082-35d78a60b653"
WOFM01000114.1	RepeatMasker	Unknown	2087660	2088363	3623	-	.	ID="RND-1_FAMILY-738";Tend="1708";Tstart="985";shortTE="F";uid="ffeaf0fd-501a-4d27-bf18-c0631d1d9573"
WOFM01000114.1	RepeatMasker	DNA/MULE-MuDR?	796754	797748	5261	-	.	ID="RND-5_FAMILY-3385";Tend="1711";Tstart="692";shortTE="F";uid="d0aff25e-2d1e-4160-a1ae-e95b415d1d13"
WOFM01000114.1	RepeatMasker	Unknown	1687349	1687852	2636	-	.	ID="RND-1_FAMILY-198";Tend="1462";Tstart="940";shortTE="F";uid="ff9e7828-30d2-47df-bac8-a2617873a9a4"
WOFM01000114.1	RepeatMasker	Unknown	629067	629231	1241	-	.	ID="RND-1_FAMILY-75";Tend="1125";Tstart="961";shortTE="F";uid="5406edb2-6424-404d-924a-48f41051eb7c"
WOFM01000114.1	RepeatMasker	Unknown	2094862	2094989	717	-	.	ID="RND-1_FAMILY-387";Tend="1701";Tstart="1575";shortTE="F";uid="559e9f79-788f-43d7-b13d-de26a8eaa53c"
WOFM01000114.1	RepeatMasker	DNA/Crypton-I	191439	191759	1601	-	.	ID="RND-5_FAMILY-401";Tend="1312";Tstart="963";shortTE="F";uid="490014d9-b40f-41a1-887d-59447e7ce4a9"
WOFM01000114.1	RepeatMasker	DNA/Crypton-I	2021006	2021134	761	-	.	ID="RND-6_FAMILY-470";Tend="1451";Tstart="1325";shortTE="F";uid="26aa978c-ded8-4ed4-ac1a-8497c72f14ae"
WOFM01000114.1	RepeatMasker	Unknown	2092514	2093239	4240	-	.	ID="RND-6_FAMILY-15";Tend="1768";Tstart="1069";shortTE="F";uid="5dfd76fb-821b-4dbc-b6cc-d891c67f98bd"
WOFM01000114.1	RepeatMasker	Unknown	2026304	2028348	15450	-	.	ID="RND-1_FAMILY-38";Tend="2773";Tstart="603";shortTE="F";uid="338ab178-f9b5-4fe1-8bb3-cf42f3cdfb00"
WOFM01000114.1	RepeatMasker	DNA/Crypton-I	1505800	1506135	1593	-	.	ID="RND-6_FAMILY-4026";Tend="1277";Tstart="915";shortTE="F";uid="293e6021-d017-4fdb-a1a5-7e84d5127741"
WOFM01000114.1	RepeatMasker	Unknown	1720450	1720665	1078	-	.	ID="RND-1_FAMILY-562";Tend="1212";Tstart="946";shortTE="F";uid="a243a6f0-7e25-4914-b910-6242d89944dd"
WOFM01000114.1	RepeatMasker	Unknown	178016	178342	2232	-	.	ID="RND-4_FAMILY-1509";Tend="1251";Tstart="925";shortTE="F";uid="65f7f341-9643-43b5-bdde-d35d5b75e285"
WOFM01000114.1	RepeatMasker	DNA/Sola-1	1876513	1876863	1142	-	.	ID="RND-5_FAMILY-2465";Tend="1710";Tstart="1358";shortTE="F";uid="c37aeefe-eb2d-4cc4-b57e-164ca474bf54"
WOFM01000114.1	RepeatMasker	Unknown	780599	780771	977	-	.	ID="RND-1_FAMILY-197";Tend="1132";Tstart="915";shortTE="F";uid="57b6669b-1366-4dfd-9fe1-a22db4e87445"
WOFM01000114.1	RepeatMasker	DNA/Crypton-I	570874	571407	506	-	.	ID="RND-4_FAMILY-246";TEgroup="ctg_16%7CRND-4_FAMILY-246%7C1";Tend="1628";Tstart="1194";shortTE="T";uid="34115564-9f69-4929-a855-2195ae1a4e5b"
WOFM01000114.1	RepeatMasker	Unknown	1969205	1969751	3154	-	.	ID="RND-4_FAMILY-2933";Tend="1363";Tstart="820";shortTE="F";uid="afe677fc-e7fe-43c2-96a5-6b8b7df33800"
WOFM01000114.1	RepeatMasker	Unknown	521013	521210	1026	-	.	ID="RND-1_FAMILY-75";Tend="1154";Tstart="957";shortTE="F";uid="63bb6183-35cf-4cc0-9f5c-b879ecfc2e31"
WOFM01000114.1	RepeatMasker	RC/Helitron	205326	205802	2665	-	.	ID="RND-1_FAMILY-100";Tend="1323";Tstart="841";shortTE="F";uid="72c67ca5-7796-4385-8ba2-15f1b9a729c7"
WOFM01000114.1	RepeatMasker	LTR/Gypsy	937253	939127	8784	-	.	ID="RND-6_FAMILY-789";TEgroup="ctg_16%7CRND-6_FAMILY-789%7C1";Tend="8701";Tstart="5856";shortTE="F";uid="2ce7153e-c890-40b9-94b0-144ff4d5a24c"
WOFM01000114.1	RepeatMasker	Unknown	1172758	1173179	1994	-	.	ID="RND-5_FAMILY-784";Tend="1509";Tstart="1088";shortTE="F";uid="2532e3fe-6e59-45b7-81a7-8379c9936010"
WOFM01000114.1	RepeatMasker	DNA	1528963	1529288	1980	-	.	ID="RND-1_FAMILY-134";Tend="1570";Tstart="1238";shortTE="F";uid="518eb8cd-976f-4357-9dc7-2310c639c332"
WOFM01000114.1	RepeatMasker	LTR/Gypsy	1591844	1592829	6435	-	.	ID="RND-1_FAMILY-11";Tend="1987";Tstart="950";shortTE="F";uid="cd862dbf-5201-4eff-8950-3a28dba3184c"
WOFM01000114.1	RepeatMasker	DNA/hAT-hAT19	1265526	1266118	3242	-	.	ID="RND-6_FAMILY-4664";Tend="1420";Tstart="819";shortTE="F";uid="bfb53a53-bd69-4fc4-a1a6-6141635b9340"
WOFM01000114.1	RepeatMasker	LINE/RTE-BovB	156861	157198	1413	-	.	ID="RND-3_FAMILY-11";Tend="1418";Tstart="1105";shortTE="F";uid="63b9031d-7baf-4425-82ef-84c0d18f5475"
WOFM01000114.1	RepeatMasker	Unknown	692268	692764	1046	-	.	ID="RND-1_FAMILY-10";Tend="1452";Tstart="968";shortTE="F";uid="619d536b-7a69-47ca-8332-c225b1989257"
WOFM01000114.1	RepeatMasker	Unknown	1460873	1461666	4454	-	.	ID="RND-5_FAMILY-724";Tend="1871";Tstart="1092";shortTE="F";uid="36438212-77f4-4f18-bd57-5d3d6dd04ff8"
WOFM01000114.1	RepeatMasker	Unknown	659030	660997	9293	-	.	ID="RND-6_FAMILY-9801";Tend="1954";Tstart="2";shortTE="F";uid="b788c82c-9f48-4d5f-9cb9-035e488a7525"
WOFM01000114.1	RepeatMasker	Unknown	208580	208795	1365	-	.	ID="RND-6_FAMILY-9120";Tend="1179";Tstart="954";shortTE="F";uid="b74ea5f4-d015-4a88-9720-fe2c0add3a2e"
WOFM01000114.1	RepeatMasker	Unknown	1834043	1834237	645	-	.	ID="RND-6_FAMILY-734";Tend="1138";Tstart="934";shortTE="F";uid="af5adea4-4ac5-40ea-865a-a52575a80ef5"
WOFM01000114.1	RepeatMasker	Unknown	2061966	2062687	5120	-	.	ID="RND-6_FAMILY-9404";Tend="1698";Tstart="981";shortTE="F";uid="04e222af-610e-4c56-ba6b-7c0917d0229f"
WOFM01000114.1	RepeatMasker	Unknown	1190858	1191082	408	-	.	ID="RND-4_FAMILY-1521";Tend="1239";Tstart="1039";shortTE="F";uid="3d9184f3-1144-4866-9451-af03ff1946f8"
WOFM01000114.1	RepeatMasker	Unknown	570038	570237	1656	-	.	ID="RND-1_FAMILY-212";Tend="980";Tstart="782";shortTE="F";uid="bc0e0407-1228-4e3e-b194-45c9e3863bef"
WOFM01000114.1	RepeatMasker	Unknown	1941791	1942159	1349	-	.	ID="RND-6_FAMILY-1708";Tend="1583";Tstart="1240";shortTE="F";uid="f3d3796b-4990-4a35-b7b6-fbcdcb433494"
WOFM01000114.1	RepeatMasker	LTR/Gypsy	1726295	1734491	55241	-	.	ID="RND-6_FAMILY-66";Tend="8777";Tstart="577";shortTE="F";uid="86ed640f-826e-480f-b982-ed02207c0a79"
WOFM01000114.1	RepeatMasker	Unknown	609145	609666	2485	-	.	ID="RND-5_FAMILY-177";Tend="1478";Tstart="931";shortTE="F";uid="087f1b31-f6d1-4562-a219-9c4c123e70f6"
WOFM01000114.1	RepeatMasker	Unknown	1439299	1439467	1012	-	.	ID="RND-1_FAMILY-705";Tend="1102";Tstart="933";shortTE="F";uid="8208751f-46af-4ed6-96ea-9c41b7ec6c94"
WOFM01000114.1	RepeatMasker	DNA	1454314	1454476	953	-	.	ID="RND-5_FAMILY-4767";Tend="1050";Tstart="888";shortTE="F";uid="5ff46716-1da3-4a0c-8291-c84248b2d34f"
WOFM01000114.1	RepeatMasker	LTR/Gypsy	819878	823874	26008	-	.	ID="RND-1_FAMILY-503";Tend="6297";Tstart="2243";shortTE="F";uid="301cae71-a4c8-40e2-b852-6d9060710e6f"
WOFM01000114.1	RepeatMasker	RC/Helitron	850978	851189	709	-	.	ID="RND-5_FAMILY-2749";Tend="1593";Tstart="1368";shortTE="F";uid="69aad6c5-dce7-4e94-befb-301ac308cdd9"
WOFM01000114.1	RepeatMasker	Unknown	1804138	1804562	2713	-	.	ID="RND-3_FAMILY-391";Tend="1331";Tstart="895";shortTE="F";uid="8b1ba0af-c690-4db1-ae61-49e9317a0f17"
WOFM01000114.1	RepeatMasker	Unknown	1513389	1513637	991	-	.	ID="RND-5_FAMILY-733";Tend="643";Tstart="328";shortTE="F";uid="39ca0f91-27b1-4d31-936b-cc598aa66721"
WOFM01000114.1	RepeatMasker	Unknown	1515777	1515991	1415	-	.	ID="RND-6_FAMILY-4618";Tend="1145";Tstart="927";shortTE="F";uid="f976bdfe-e6cd-431e-8dca-ecaea2d47887"
WOFM01000114.1	RepeatMasker	DNA/TcMar-Tc1	306338	306554	1128	-	.	ID="RND-6_FAMILY-1200";Tend="1207";Tstart="966";shortTE="F";uid="671712b3-f696-47a7-bcea-e7416078a8d3"
WOFM01000114.1	RepeatMasker	DNA/Academ-1	1284685	1285047	1775	-	.	ID="RND-5_FAMILY-1536";Tend="1054";Tstart="690";shortTE="F";uid="77a2abf1-37d0-41bf-956a-d7fe0a8a0b53"
WOFM01000114.1	RepeatMasker	DNA/hAT-hAT19	2006151	2006333	985	-	.	ID="RND-6_FAMILY-4704";Tend="1572";Tstart="1392";shortTE="F";uid="04c4456a-6140-4892-b877-a3bf2bbf6121"
WOFM01000114.1	RepeatMasker	Unknown	1474073	1474817	3005	-	.	ID="RND-5_FAMILY-2977";Tend="1664";Tstart="910";shortTE="F";uid="567e21aa-1e91-44f3-b47b-5e76c75d3779"
WOFM01000114.1	RepeatMasker	LTR/Gypsy	2090174	2090662	2985	-	.	ID="RND-5_FAMILY-2269";Tend="7688";Tstart="7216";shortTE="F";uid="515cc99f-74ab-4e1e-a3db-42620ccf8c04"
WOFM01000114.1	RepeatMasker	Unknown	635230	636182	6549	-	.	ID="RND-5_FAMILY-782";Tend="1914";Tstart="949";shortTE="F";uid="1e6a3b1e-b966-4ba0-bc98-4f19fc4d9dc9"
WOFM01000114.1	RepeatMasker	DNA/hAT	536667	537028	2403	-	.	ID="RND-1_FAMILY-66";Tend="2272";Tstart="1909";shortTE="F";uid="71988aa2-3dbd-430c-85f1-38e5e4ac5658"
WOFM01000114.1	RepeatMasker	Unknown	1904541	1905230	4933	-	.	ID="RND-1_FAMILY-95";Tend="1644";Tstart="960";shortTE="F";uid="852897fc-7a81-4437-bd21-90119efa325a"
WOFM01000114.1	RepeatMasker	Unknown	1781189	1782071	4155	-	.	ID="RND-1_FAMILY-31";Tend="1867";Tstart="960";shortTE="F";uid="4258f551-093d-4e69-a6fb-1cb8f6d9053d"
WOFM01000114.1	RepeatMasker	Unknown	639592	640275	4487	-	.	ID="RND-6_FAMILY-1182";Tend="1632";Tstart="970";shortTE="F";uid="e79e2f8e-5714-46c0-b30f-dbeaa2c92223"
WOFM01000114.1	RepeatMasker	RC/Helitron	628490	628713	709	-	.	ID="RND-5_FAMILY-2792";Tend="1812";Tstart="1598";shortTE="F";uid="b599764b-7964-419a-961d-0bf263451f81"
WOFM01000114.1	RepeatMasker	LTR/Copia	800248	804635	34510	-	.	ID="RND-6_FAMILY-3430";Tend="7940";Tstart="3545";shortTE="F";uid="c0730626-a073-4af9-a3ea-ebf43c7e0597"
WOFM01000114.1	RepeatMasker	Unknown	1938691	1938867	783	-	.	ID="RND-4_FAMILY-265";Tend="1767";Tstart="1593";shortTE="F";uid="82193826-1181-4604-abfe-a6dad99addcb"
WOFM01000114.1	RepeatMasker	Unknown	151913	152015	458	-	.	ID="RND-5_FAMILY-140";Tend="1236";Tstart="1130";shortTE="F";uid="b803abe9-876e-4cf6-9830-5ab83a858371"
WOFM01000114.1	RepeatMasker	Unknown	2114114	2114731	3468	-	.	ID="RND-5_FAMILY-90";Tend="1384";Tstart="724";shortTE="F";uid="397ef80b-565a-4b24-b8d2-f43dcb6d1437"
WOFM01000114.1	RepeatMasker	Unknown	776289	776631	1621	-	.	ID="RND-5_FAMILY-784";Tend="1605";Tstart="1292";shortTE="F";uid="94ccb623-8a14-4344-9dc4-587ef217f282"
WOFM01000114.1	RepeatMasker	RC/Helitron	791177	791396	1419	-	.	ID="RND-5_FAMILY-2749";Tend="1152";Tstart="922";shortTE="F";uid="ab2ff9ce-f382-4f8e-b62a-0d3db17d4de7"
WOFM01000114.1	RepeatMasker	DNA/Ginger-2	342745	342929	828	-	.	ID="RND-4_FAMILY-572";Tend="1616";Tstart="1405";shortTE="F";uid="99732e6c-9aed-4758-a717-99f91be9481b"
WOFM01000114.1	RepeatMasker	RC/Helitron	461003	461287	1431	-	.	ID="RND-1_FAMILY-232";Tend="1198";Tstart="904";shortTE="F";uid="fc872d13-e52c-492b-8b2a-8d1a0031653c"
WOFM01000114.1	RepeatMasker	Unknown	732814	732969	807	-	.	ID="RND-1_FAMILY-258";Tend="1056";Tstart="906";shortTE="F";uid="7cfcd0eb-b147-459a-9f8a-952d32c43702"
WOFM01000114.1	RepeatMasker	DNA/Crypton-I	541211	541345	578	-	.	ID="RND-6_FAMILY-4026";Tend="1074";Tstart="919";shortTE="F";uid="51a538bb-01ae-472a-8915-d7e65cb31eac"
WOFM01000114.1	RepeatMasker	Unknown	1428480	1429055	3488	-	.	ID="RND-1_FAMILY-195";Tend="1491";Tstart="913";shortTE="F";uid="2d83e7d7-29bd-4fd0-9da9-298774476ea1"
WOFM01000114.1	RepeatMasker	Unknown	957333	957879	3282	-	.	ID="RND-4_FAMILY-2362";Tend="1830";Tstart="862";shortTE="F";uid="fc2612bb-476f-4cb6-b2a3-882f02139e1a"
WOFM01000114.1	RepeatMasker	Unknown	1706218	1706464	2104	-	.	ID="RND-1_FAMILY-198";Tend="1186";Tstart="940";shortTE="F";uid="030c502a-cd67-43a2-a5bb-19cd52ae8a28"
WOFM01000114.1	RepeatMasker	Unknown	612399	613121	4667	-	.	ID="RND-5_FAMILY-749";Tend="1672";Tstart="951";shortTE="F";uid="d92b5c63-e156-4b4a-b2ab-bce423a578ee"
WOFM01000114.1	RepeatMasker	DNA/Academ-1	891407	891869	1891	-	.	ID="RND-1_FAMILY-314";Tend="1824";Tstart="1362";shortTE="F";uid="1cb1c2f3-469e-45ba-9cc2-4f5b710eb6f2"
WOFM01000114.1	RepeatMasker	DNA	1386115	1386395	856	-	.	ID="RND-5_FAMILY-4767";TEgroup="ctg_16%7CRND-5_FAMILY-4767%7C1";Tend="1061";Tstart="875";shortTE="F";uid="4221fd41-ea8a-4c38-a202-babdebf9ebec"
WOFM01000114.1	RepeatMasker	Unknown	1003715	1004036	1549	-	.	ID="RND-4_FAMILY-1923";Tend="1280";Tstart="969";shortTE="F";uid="ca38f1a9-9acb-49f2-a54c-826fdd107221"
WOFM01000114.1	RepeatMasker	Unknown	1786114	1786819	2039	-	.	ID="RND-1_FAMILY-705";Tend="1623";Tstart="933";shortTE="F";uid="39951fce-7f40-4dd7-9b1b-ad8b41f0ab79"
WOFM01000114.1	RepeatMasker	Unknown	1462146	1462378	1464	-	.	ID="RND-5_FAMILY-724";Tend="1094";Tstart="861";shortTE="F";uid="93f1bc03-7162-468b-8847-ba5c285d3525"
WOFM01000114.1	RepeatMasker	DNA/Crypton-I	1881196	1881352	438	-	.	ID="RND-6_FAMILY-1565";Tend="788";Tstart="631";shortTE="F";uid="6ef507bf-3ed9-4ba5-82c1-9303e045137f"
WOFM01000114.1	RepeatMasker	LTR/Pao	1706466	1706576	670	-	.	ID="RND-1_FAMILY-932";Tend="8136";Tstart="8026";shortTE="F";uid="bb8f280a-71ee-4b2e-874e-62e12693e9a1"
WOFM01000114.1	RepeatMasker	DNA/TcMar-Mariner	2020225	2020401	717	-	.	ID="RND-1_FAMILY-372";Tend="3476";Tstart="3297";shortTE="F";uid="7c32a9e5-5d33-4e0a-8fc2-73e962b258b1"
WOFM01000114.1	RepeatMasker	LTR/Pao	1705632	1705770	822	-	.	ID="RND-1_FAMILY-932";Tend="8265";Tstart="8130";shortTE="F";uid="fd6ac008-b717-4e1c-bc3c-a62faf5f3897"
WOFM01000114.1	RepeatMasker	Unknown	895810	896130	2296	-	.	ID="RND-5_FAMILY-836";Tend="1247";Tstart="926";shortTE="F";uid="fa1da25d-574a-4066-986a-5e2ce580ee56"
WOFM01000114.1	RepeatMasker	Unknown	563551	563828	1403	-	.	ID="RND-6_FAMILY-2350";Tend="1215";Tstart="954";shortTE="F";uid="cc0ef90a-4b87-454a-81ac-6dc630e5b56a"
WOFM01000114.1	RepeatMasker	Unknown	794864	795082	1016	-	.	ID="RND-1_FAMILY-338";Tend="1198";Tstart="975";shortTE="F";uid="aef81c31-4186-4102-832a-4059f1ecfe22"
WOFM01000114.1	RepeatMasker	Unknown	1529287	1529716	2642	-	.	ID="RND-3_FAMILY-391";Tend="1333";Tstart="888";shortTE="F";uid="b6289d2d-74dc-4ac6-8c47-75c348e25e51"
WOFM01000114.1	RepeatMasker	Unknown	1028412	1028542	625	-	.	ID="RND-1_FAMILY-264";Tend="1127";Tstart="1003";shortTE="F";uid="78eb74c6-14bd-4020-a23c-f2298dbf8471"
WOFM01000114.1	RepeatMasker	LTR/Gypsy	1886247	1886354	497	-	.	ID="GYPSY68-I_AG";Tend="2240";Tstart="2133";shortTE="F";uid="f2c0189b-e708-4720-9d0f-1314673896c9"
WOFM01000114.1	RepeatMasker	Unknown	943773	943873	416	-	.	ID="RND-4_FAMILY-128";Tend="1037";Tstart="923";shortTE="F";uid="c493596a-5148-449e-932d-e1b679b747c4"
WOFM01000114.1	RepeatMasker	DNA/Kolobok-T2	2061065	2061547	2898	-	.	ID="RND-1_FAMILY-15";Tend="1321";Tstart="836";shortTE="F";uid="76e2affd-0ef9-4370-9dec-34d4a5d3644f"
WOFM01000114.1	RepeatMasker	DNA/Kolobok-T2	896774	897281	2825	-	.	ID="RND-1_FAMILY-16";Tend="534";Tstart="29";shortTE="F";uid="91e7f500-1b42-4b32-a783-f5ab313919bb"
WOFM01000114.1	RepeatMasker	Unknown	884591	884701	651	-	.	ID="RND-4_FAMILY-1370";Tend="843";Tstart="729";shortTE="F";uid="1e830e9d-3177-4149-af78-bf270017c0fd"
WOFM01000114.1	RepeatMasker	LTR/Copia	1337688	1342391	4976	-	.	ID="RND-1_FAMILY-828";TEgroup="ctg_16%7CRND-1_FAMILY-828%7C1";Tend="5717";Tstart="816";shortTE="F";uid="c3446457-5442-4fee-ae35-1e8dea3a1f92"
WOFM01000114.1	RepeatMasker	DNA/hAT-Tip100	1638320	1638847	878	-	.	ID="RND-6_FAMILY-694";Tend="2250";Tstart="1692";shortTE="F";uid="9042a803-0993-47a3-b35e-b29884ab1ff5"
WOFM01000114.1	RepeatMasker	DNA/TcMar-Fot1	1377817	1378285	2983	-	.	ID="RND-1_FAMILY-574";Tend="1478";Tstart="985";shortTE="F";uid="57d91fce-f415-4d7d-9353-74690a7646e3"
WOFM01000114.1	RepeatMasker	Unknown	701302	701787	3294	-	.	ID="RND-1_FAMILY-679";Tend="1399";Tstart="916";shortTE="F";uid="ba8522dd-370f-4dbc-a606-74617e06c430"
WOFM01000114.1	RepeatMasker	Unknown	721058	721171	615	-	.	ID="RND-1_FAMILY-58";Tend="1061";Tstart="957";shortTE="F";uid="05171810-463f-460e-a34d-f76631d24d61"
WOFM01000114.1	RepeatMasker	Unknown	1774069	1775045	6272	-	.	ID="RND-4_FAMILY-84";Tend="1877";Tstart="947";shortTE="F";uid="8ab89c34-21a3-4229-8edf-309db9e8c264"
WOFM01000114.1	RepeatMasker	DNA/Crypton-I	1240368	1240673	1490	-	.	ID="RND-6_FAMILY-4026";Tend="1278";Tstart="917";shortTE="F";uid="67e10157-37d7-4c36-b0f4-e115e765e918"
WOFM01000114.1	RepeatMasker	Unknown	2053732	2054121	679	-	.	ID="RND-2_FAMILY-36";Tend="1116";Tstart="807";shortTE="F";uid="85326c66-77e5-4366-b6e7-a6e8b432cf65"
WOFM01000114.1	RepeatMasker	DNA/Kolobok-T2	924304	924444	1234	-	.	ID="RND-1_FAMILY-15";Tend="1312";Tstart="1172";shortTE="F";uid="9caa10f6-8886-4e8b-bc51-d8912b6a50f0"
WOFM01000114.1	RepeatMasker	DNA/Crypton-I	251124	251557	2601	-	.	ID="RND-4_FAMILY-531";Tend="1387";Tstart="939";shortTE="F";uid="e9439923-e596-440c-b473-391706594f91"
WOFM01000114.1	RepeatMasker	DNA/hAT-Blackjack	1192039	1192206	626	-	.	ID="RND-5_FAMILY-3276";Tend="893";Tstart="722";shortTE="F";uid="772aeab9-75d1-4dc3-8f3c-2e8d99c65687"
WOFM01000114.1	RepeatMasker	LTR/Gypsy	1360799	1367327	10070	-	.	ID="RND-5_FAMILY-950";TEgroup="ctg_16%7CRND-5_FAMILY-950%7C1";Tend="7717";Tstart="760";shortTE="F";uid="ce9c8b2b-1e9c-4cb6-ae13-1a8f88340a72"
WOFM01000114.1	RepeatMasker	LTR/Gypsy	2029849	2030524	2795	-	.	ID="RND-1_FAMILY-83";Tend="1556";Tstart="872";shortTE="F";uid="40c495fd-ee20-43a1-9c5e-3853b58477f8"
WOFM01000114.1	RepeatMasker	Unknown	1321868	1322684	5688	-	.	ID="RND-6_FAMILY-8128";Tend="1181";Tstart="365";shortTE="F";uid="c4a11e5d-281d-473d-a913-8c204bf0ce0e"
WOFM01000114.1	RepeatMasker	LTR/Gypsy	857665	857816	870	-	.	ID="RND-1_FAMILY-156";TEgroup="ctg_16%7CRND-1_FAMILY-156%7C1";Tend="368";Tstart="245";shortTE="T";uid="39f57f2d-293e-4f71-916a-08c1e7713c6c"
WOFM01000114.1	RepeatMasker	DNA	1756546	1757171	2695	-	.	ID="RND-5_FAMILY-3205";Tend="1228";Tstart="608";shortTE="F";uid="443b6cf2-1aab-43ca-9d3b-754b593a20be"
WOFM01000114.1	RepeatMasker	Unknown	519209	519570	1585	-	.	ID="RND-5_FAMILY-784";Tend="1267";Tstart="884";shortTE="F";uid="164b0455-dde4-4529-8ca2-6f1d77ac5de7"
WOFM01000114.1	RepeatMasker	Unknown	161597	161769	642	-	.	ID="RND-6_FAMILY-756";Tend="1065";Tstart="888";shortTE="F";uid="2f885431-3bbf-4850-aceb-f834e0628f8a"
WOFM01000114.1	RepeatMasker	DNA/Crypton-I	1892843	1893084	1404	-	.	ID="RND-6_FAMILY-4026";Tend="1184";Tstart="925";shortTE="F";uid="aaf964b6-4fe8-4f88-8c59-18adbcea7db2"
WOFM01000114.1	RepeatMasker	Unknown	73376	73510	704	-	.	ID="RND-5_FAMILY-4056";Tend="1547";Tstart="1414";shortTE="F";uid="a65e4f03-03a6-4d8b-abd6-32448c560269"
WOFM01000114.1	RepeatMasker	LTR/Pao	1776284	1776423	654	-	.	ID="RND-1_FAMILY-168";Tend="588";Tstart="449";shortTE="F";uid="08ab94da-efbb-40fe-bed1-d5cbee18b41c"
WOFM01000114.1	RepeatMasker	Unknown	796138	796382	959	-	.	ID="RND-5_FAMILY-1933";Tend="1261";Tstart="1035";shortTE="F";uid="98477a5c-e63b-41ef-bcb5-6dff673f1893"
WOFM01000114.1	RepeatMasker	DNA/TcMar-Mariner	1887507	1887797	617	-	.	ID="RND-6_FAMILY-9025";Tend="1963";Tstart="1679";shortTE="F";uid="71e10543-d67e-4848-950c-ea07fc91e574"
WOFM01000114.1	RepeatMasker	Unknown	1151858	1152015	912	-	.	ID="RND-1_FAMILY-258";Tend="1066";Tstart="913";shortTE="F";uid="a01dca02-2970-48f5-8c38-83657c88c9d2"
WOFM01000114.1	RepeatMasker	Unknown	1976365	1976798	2399	-	.	ID="RND-6_FAMILY-2694";Tend="1406";Tstart="972";shortTE="F";uid="046f536d-e93b-4d1f-ba05-3367f7d421f3"
WOFM01000114.1	RepeatMasker	Unknown	104455	104587	522	-	.	ID="RND-1_FAMILY-10";Tend="1106";Tstart="977";shortTE="F";uid="9f880da1-9d19-479c-8073-f83466e57f34"
WOFM01000114.1	RepeatMasker	DNA/Kolobok-T2	1173646	1173752	1315	-	.	ID="RND-6_FAMILY-1261";Tend="1134";Tstart="549";shortTE="F";uid="0b0084f6-d06b-4985-9b4d-103e3b69deb9"
WOFM01000114.1	RepeatMasker	Unknown	777364	777543	547	-	.	ID="RND-5_FAMILY-129";Tend="1246";Tstart="1041";shortTE="F";uid="ba8c89a1-ea9d-4a23-8a30-3e2a4ffd0ef2"
WOFM01000114.1	RepeatMasker	Unknown	595703	595961	591	-	.	ID="RND-6_FAMILY-3132";Tend="1769";Tstart="1518";shortTE="F";uid="747674a0-8371-4f42-87b7-1b62a262cf77"
WOFM01000114.1	RepeatMasker	Unknown	1347795	1347954	881	-	.	ID="RND-1_FAMILY-117";Tend="1081";Tstart="927";shortTE="F";uid="699e68a7-07a6-404d-8b88-13b0c546b63b"
WOFM01000114.1	RepeatMasker	Unknown	1933841	1933970	779	-	.	ID="RND-6_FAMILY-3860";Tend="1732";Tstart="1598";shortTE="F";uid="daa2d980-c44d-4156-bc1a-9fe79365338a"
WOFM01000114.1	RepeatMasker	LTR/Gypsy	411703	412422	4087	-	.	ID="RND-1_FAMILY-717";Tend="2177";Tstart="1450";shortTE="F";uid="419bc7fc-18b2-49d1-bf4a-f6132c4fd0fe"
WOFM01000114.1	RepeatMasker	Unknown	1663037	1663159	997	-	.	ID="RND-1_FAMILY-105";Tend="2012";Tstart="1890";shortTE="F";uid="e7ac5b66-90ad-461a-879a-f747547b85fa"
WOFM01000114.1	RepeatMasker	Unknown	613504	614636	4834	-	.	ID="RND-1_FAMILY-490";Tend="1704";Tstart="587";shortTE="F";uid="8098d018-ee6b-4c8a-b1c9-78f3e93b620b"
WOFM01000114.1	RepeatMasker	Unknown	1471316	1471839	2587	-	.	ID="RND-6_FAMILY-2281";Tend="1366";Tstart="795";shortTE="F";uid="dea8a1bf-6753-4fed-b07b-efc98e050060"
WOFM01000114.1	RepeatMasker	LTR/Gypsy	1384646	1385654	6101	-	.	ID="RND-4_FAMILY-1433";Tend="1882";Tstart="867";shortTE="F";uid="ee1b322c-456b-4301-8230-12cc561c6881"
WOFM01000114.1	RepeatMasker	Unknown	1214655	1215052	2553	-	.	ID="RND-1_FAMILY-825";Tend="1382";Tstart="958";shortTE="F";uid="dd5f249c-fe63-416b-bdb1-75f772e53a13"
WOFM01000114.1	RepeatMasker	Unknown	106445	106640	701	-	.	ID="RND-5_FAMILY-4056";Tend="1167";Tstart="982";shortTE="F";uid="2230f5e6-1fa8-4cc3-a27e-974391bbda60"
WOFM01000114.1	RepeatMasker	Unknown	2017803	2018527	2309	-	.	ID="RND-1_FAMILY-195";TEgroup="ctg_16%7CRND-1_FAMILY-195%7C1";Tend="1482";Tstart="929";shortTE="F";uid="9712d106-ea24-47df-babb-94435a107b8f"
WOFM01000114.1	RepeatMasker	Unknown	1147960	1148094	877	-	.	ID="RND-4_FAMILY-1523";Tend="1107";Tstart="977";shortTE="F";uid="0e86c983-f95d-4260-8c89-5e6823002d5c"
WOFM01000114.1	RepeatMasker	LTR/Gypsy	1215576	1215994	2947	-	.	ID="RND-1_FAMILY-184";Tend="613";Tstart="193";shortTE="F";uid="8701fab8-4263-4fdf-a1bf-fba6e4724acf"
WOFM01000114.1	RepeatMasker	Unknown	67298	67745	2896	-	.	ID="RND-3_FAMILY-391";Tend="1352";Tstart="896";shortTE="F";uid="baa012cc-d8b2-41f2-ac5e-ba67866dc737"
WOFM01000114.1	RepeatMasker	Unknown	1945955	1946071	746	-	.	ID="RND-1_FAMILY-474";Tend="1918";Tstart="1806";shortTE="F";uid="9cc23443-4d48-4ed7-a32b-1dffbaf624fa"
WOFM01000114.1	RepeatMasker	DNA/TcMar-Mariner	1907771	1907909	720	-	.	ID="RND-6_FAMILY-9025";Tend="1454";Tstart="1314";shortTE="F";uid="8fef6a56-dcaf-4026-97a8-c760175be5b8"
WOFM01000114.1	RepeatMasker	Unknown	1592822	1593057	1311	-	.	ID="RND-4_FAMILY-2443";Tend="1196";Tstart="949";shortTE="F";uid="49d57456-1953-4bc4-aaaf-1c09752cfd8c"
WOFM01000114.1	RepeatMasker	LTR/Gypsy	277108	277597	3961	-	.	ID="RND-3_FAMILY-235";Tend="1264";Tstart="771";shortTE="F";uid="4c1652d7-c241-4290-9b95-767629f79bba"
WOFM01000114.1	RepeatMasker	LTR/ERV1	1747171	1747330	445	-	.	ID="RND-6_FAMILY-3332";Tend="782";Tstart="620";shortTE="F";uid="fe126ebc-d15c-4a2f-82ed-235ec6342d87"
WOFM01000114.1	RepeatMasker	Unknown	1151671	1151868	615	-	.	ID="RND-1_FAMILY-117";Tend="1082";Tstart="897";shortTE="F";uid="46bada2a-fbf8-446b-a4bc-295f479e113f"
WOFM01000114.1	RepeatMasker	Unknown	1063848	1063975	408	-	.	ID="RND-6_FAMILY-1076";Tend="2716";Tstart="2595";shortTE="F";uid="cad0e027-5359-4a9e-8d04-ac05e912defc"
WOFM01000114.1	RepeatMasker	LTR/Gypsy	618948	619518	4415	-	.	ID="RND-1_FAMILY-22";Tend="5970";Tstart="5400";shortTE="F";uid="26825520-4a59-4b8c-96ac-b7f22005f97d"
WOFM01000114.1	RepeatMasker	LINE/R2-NeSL	532922	533422	3237	-	.	ID="RND-3_FAMILY-38";Tend="1447";Tstart="938";shortTE="F";uid="baabde8f-b34d-4189-bc5b-4f44c4928a35"
WOFM01000114.1	RepeatMasker	Unknown	83196	83534	1331	-	.	ID="RND-4_FAMILY-900";Tend="1633";Tstart="1286";shortTE="F";uid="66491229-2693-48d0-8f99-0d4a95c3e6e9"
WOFM01000114.1	RepeatMasker	Unknown	244546	244671	427	-	.	ID="RND-6_FAMILY-1182";Tend="1153";Tstart="1018";shortTE="F";uid="a1da9df8-3b8f-44e9-b840-fcf5088ec7e6"
WOFM01000114.1	RepeatMasker	Unknown	364327	365007	4012	-	.	ID="RND-6_FAMILY-9161";Tend="1485";Tstart="779";shortTE="F";uid="b5dc5ec0-e49b-40bc-a964-ad0ca12d40f6"
WOFM01000114.1	RepeatMasker	RC/Helitron	631050	631189	1038	-	.	ID="RND-6_FAMILY-1361";Tend="1403";Tstart="1265";shortTE="F";uid="ee01f5b7-5a87-46f2-9983-58a560a90241"
WOFM01000114.1	RepeatMasker	Unknown	1993274	1994471	2868	-	.	ID="RND-5_FAMILY-6275";Tend="1606";Tstart="372";shortTE="F";uid="3de911a8-c907-48d0-91bb-0d6f80ec717d"
WOFM01000114.1	RepeatMasker	Unknown	1214479	1214607	522	-	.	ID="RND-1_FAMILY-258";Tend="1672";Tstart="1526";shortTE="F";uid="9b373e00-7b0d-4da2-8933-b4980cb10057"
WOFM01000114.1	RepeatMasker	Unknown	638722	638905	1015	-	.	ID="RND-6_FAMILY-1182";Tend="1777";Tstart="1622";shortTE="F";uid="c5b37024-9a7c-44cb-896f-e31b43fdf2df"
WOFM01000114.1	RepeatMasker	Unknown	2033559	2034118	3213	-	.	ID="RND-6_FAMILY-2949";Tend="926";Tstart="369";shortTE="F";uid="f4721cf0-7229-4645-b2cb-e0b3868bf8b8"
WOFM01000114.1	RepeatMasker	Unknown	252499	252771	738	-	.	ID="RND-4_FAMILY-1521";Tend="1158";Tstart="925";shortTE="F";uid="e4b4a520-eda7-45dc-b037-26e3176d14fe"
WOFM01000114.1	RepeatMasker	Unknown	120740	121017	1365	-	.	ID="RND-4_FAMILY-282";Tend="1181";Tstart="902";shortTE="F";uid="95af1949-9d15-4488-86db-4b92e4ff6aa8"
WOFM01000114.1	RepeatMasker	Unknown	1215342	1215575	1255	-	.	ID="RND-1_FAMILY-258";Tend="1463";Tstart="1229";shortTE="F";uid="299c600d-2505-42e9-8756-7f657980e364"
WOFM01000114.1	RepeatMasker	Unknown	374034	374484	3218	-	.	ID="RND-6_FAMILY-5387";Tend="1423";Tstart="976";shortTE="F";uid="1e7b802f-950a-4ee2-a566-4a8dc8821c8c"
WOFM01000114.1	RepeatMasker	Unknown	349121	349304	1089	-	.	ID="RND-6_FAMILY-5387";Tend="1385";Tstart="1206";shortTE="F";uid="312df7af-fdde-40e5-9c61-f631d46cae9b"
WOFM01000114.1	RepeatMasker	Unknown	1075611	1076350	3845	-	.	ID="RND-1_FAMILY-258";Tend="1679";Tstart="921";shortTE="F";uid="4951d1a9-a61a-4a75-a264-92acc70e48a4"
WOFM01000114.1	RepeatMasker	Unknown	1058258	1058553	2123	-	.	ID="RND-3_FAMILY-526";Tend="1434";Tstart="1134";shortTE="F";uid="fca63698-ac9b-486b-936d-1de9888a40d7"
WOFM01000114.1	RepeatMasker	Unknown	261306	261513	1191	-	.	ID="RND-1_FAMILY-438";Tend="1166";Tstart="960";shortTE="F";uid="83a52312-32a4-44f7-a485-23e445c6b350"
WOFM01000114.1	RepeatMasker	Unknown	679294	680770	7528	-	.	ID="RND-6_FAMILY-9801";Tend="1462";Tstart="2";shortTE="F";uid="c9b8b469-d6ba-4a17-a066-ad41c17ac910"
WOFM01000114.1	RepeatMasker	Unknown	128125	128531	3108	-	.	ID="RND-1_FAMILY-1125";Tend="1341";Tstart="938";shortTE="F";uid="416187e5-2425-44fc-b6f2-f4e6e4f3de22"
WOFM01000114.1	RepeatMasker	DNA/Academ-1	228429	228891	2766	-	.	ID="RND-1_FAMILY-314";Tend="1839";Tstart="1373";shortTE="F";uid="073489a3-c69e-477c-aec0-836988f14916"
WOFM01000114.1	RepeatMasker	LTR/Gypsy	2015940	2016397	3214	-	.	ID="RND-3_FAMILY-235";Tend="1264";Tstart="810";shortTE="F";uid="6a1e406c-11c8-44b6-b05d-c0b827a3104c"
WOFM01000114.1	RepeatMasker	Unknown	239893	240033	776	-	.	ID="RND-1_FAMILY-387";Tend="1722";Tstart="1568";shortTE="F";uid="4b20c98c-2de5-43a5-a7ea-671e5644b864"
WOFM01000114.1	RepeatMasker	Unknown	348350	348937	3945	-	.	ID="RND-5_FAMILY-749";Tend="1158";Tstart="587";shortTE="F";uid="1ce92dc6-6454-4c4f-a10f-6e0dc3dcedbf"
WOFM01000114.1	RepeatMasker	Unknown	1912028	1912323	1792	-	.	ID="RND-1_FAMILY-58";Tend="1261";Tstart="954";shortTE="F";uid="326ee50b-7c59-4692-88c8-fbb360183e96"
WOFM01000114.1	RepeatMasker	DNA/Kolobok-T2	389964	390407	2132	-	.	ID="RND-1_FAMILY-16";Tend="522";Tstart="37";shortTE="F";uid="c5de45b7-23b0-4b3a-ae55-255941044e95"
WOFM01000114.1	RepeatMasker	DNA/Academ-1	711518	711962	2828	-	.	ID="RND-1_FAMILY-73";Tend="1515";Tstart="1066";shortTE="F";uid="6c45aba9-c673-4390-9dab-ad9a3a88b34e"
WOFM01000114.1	RepeatMasker	LTR/Gypsy	896454	896784	2380	-	.	ID="RND-5_FAMILY-1723";Tend="4646";Tstart="4320";shortTE="F";uid="2de29bfb-19c0-482a-aeec-6b400b9ddcb0"
WOFM01000114.1	RepeatMasker	Unknown	606213	606453	1163	-	.	ID="RND-1_FAMILY-521";Tend="1031";Tstart="783";shortTE="F";uid="739c614d-5dc2-44ea-a4a1-7ab26968f347"
WOFM01000114.1	RepeatMasker	LTR/Gypsy	1309584	1314636	41111	-	.	ID="RND-6_FAMILY-550";Tend="7776";Tstart="2666";shortTE="F";uid="1629eabf-c611-4e1c-bfe3-5b0cf6a1f5f1"
WOFM01000114.1	RepeatMasker	DNA/TcMar-Tc4	132929	133287	3799	-	.	ID="RND-1_FAMILY-77";Tend="1430";Tstart="783";shortTE="F";uid="afa1f1ab-7499-446d-b806-ce7cbd13cb8f"
WOFM01000114.1	RepeatMasker	Unknown	1237977	1238828	5534	-	.	ID="RND-5_FAMILY-487";Tend="1641";Tstart="797";shortTE="F";uid="8baa88a6-925c-48cc-a6ec-e9a9755745dd"
WOFM01000114.1	RepeatMasker	DNA/hAT-Tip100	715191	715635	1874	-	.	ID="RND-5_FAMILY-1758";Tend="982";Tstart="535";shortTE="F";uid="30328785-aac4-4fa1-aaaf-3c67054cc06f"
WOFM01000114.1	RepeatMasker	Unknown	700717	701127	470	-	.	ID="RND-6_FAMILY-7404";TEgroup="ctg_16%7CRND-6_FAMILY-7404%7C1";Tend="1353";Tstart="939";shortTE="T";uid="1226e1cc-ccc9-44a7-a335-fd8c0222f3a1"
WOFM01000114.1	RepeatMasker	LTR/Gypsy	1314675	1315711	7814	-	.	ID="RND-1_FAMILY-535";Tend="1797";Tstart="733";shortTE="F";uid="1ea1382a-0a40-4595-97fb-063bb32f902a"
WOFM01000114.1	RepeatMasker	Unknown	1359787	1359904	679	-	.	ID="RND-2_FAMILY-36";Tend="1670";Tstart="1148";shortTE="F";uid="8881d834-edef-42e3-8294-ee6e699e6b3b"
WOFM01000114.1	RepeatMasker	LTR/Gypsy	45727	49278	7597	-	.	ID="RND-1_FAMILY-109";Tend="4822";Tstart="1254";shortTE="F";uid="8c664111-fff8-479d-bda2-ad405a917f44"
WOFM01000114.1	RepeatMasker	Unknown	1255314	1255960	2577	-	.	ID="RND-2_FAMILY-36";Tend="1275";Tstart="617";shortTE="F";uid="70d90fcf-1601-4756-ae47-4063aa592e8b"
WOFM01000114.1	RepeatMasker	Unknown	79842	80261	2127	-	.	ID="RND-5_FAMILY-1735";Tend="1419";Tstart="975";shortTE="F";uid="d95af108-e31a-4d03-8c62-bdd0d1f55c3a"
WOFM01000114.1	RepeatMasker	LINE/Penelope	312241	312468	923	-	.	ID="RND-6_FAMILY-5286";Tend="3844";Tstart="3624";shortTE="F";uid="6180d13f-32e6-4576-87e6-804271138bf4"
WOFM01000114.1	RepeatMasker	Unknown	1519939	1520381	1928	-	.	ID="RND-1_FAMILY-877";Tend="1356";Tstart="932";shortTE="F";uid="063f4d01-8997-48ac-8961-cc10eea87cfb"
WOFM01000114.1	RepeatMasker	DNA/Crypton-I	1220283	1220702	2130	-	.	ID="RND-1_FAMILY-254";Tend="1519";Tstart="1084";shortTE="F";uid="926c9067-cbd9-4bce-8577-f904c28a22c1"
WOFM01000114.1	RepeatMasker	DNA/Kolobok-T2	1225031	1225543	3154	-	.	ID="RND-1_FAMILY-15";Tend="1314";Tstart="802";shortTE="F";uid="15d16aa1-71ae-4ab6-b3c8-4935a8217e26"
WOFM01000114.1	RepeatMasker	RC/Helitron	1538662	1538813	559	-	.	ID="RND-5_FAMILY-2749";Tend="1618";Tstart="1462";shortTE="F";uid="8c754127-db36-410a-922a-01d907c62486"
WOFM01000114.1	RepeatMasker	DNA/hAT-Tip100	1024949	1025537	3700	-	.	ID="RND-5_FAMILY-1758";Tend="1131";Tstart="533";shortTE="F";uid="b026497e-58b7-408f-b3b7-2e6e4ac721fd"
WOFM01000114.1	RepeatMasker	LTR/Gypsy	729984	730851	7506	-	.	ID="RND-1_FAMILY-503";Tend="4519";Tstart="3652";shortTE="F";uid="6c4167e1-d137-42b2-b748-ee21c9edb8d2"
WOFM01000114.1	RepeatMasker	Unknown	131943	132104	597	-	.	ID="RND-6_FAMILY-6372";Tend="1526";Tstart="1362";shortTE="F";uid="fb3c6ed6-768d-4125-b062-8f601b0006cb"
WOFM01000114.1	RepeatMasker	LTR/Gypsy	1637892	1638124	797	-	.	ID="RND-6_FAMILY-2227";Tend="766";Tstart="536";shortTE="F";uid="c7b12d3a-fbc1-4ccb-8305-d97f57baeb04"
WOFM01000114.1	RepeatMasker	DNA/TcMar-Fot1	1370343	1370479	820	-	.	ID="RND-1_FAMILY-655";Tend="1966";Tstart="1826";shortTE="F";uid="a0e93e8d-89cc-4570-9da6-c984c9ac9aa8"
WOFM01000114.1	RepeatMasker	Unknown	604341	604944	2699	-	.	ID="RND-4_FAMILY-1370";Tend="1375";Tstart="787";shortTE="F";uid="d4e01c64-7902-4785-9bdb-5f610c0b8f7b"
WOFM01000114.1	RepeatMasker	Unknown	461273	461650	1813	-	.	ID="RND-1_FAMILY-258";Tend="1301";Tstart="920";shortTE="F";uid="ecee1dfc-60c1-49bb-99f4-c0dbbaddc74d"
WOFM01000114.1	RepeatMasker	Unknown	438126	438265	614	-	.	ID="RND-1_FAMILY-2";Tend="1071";Tstart="935";shortTE="F";uid="c8b1370e-dbc0-4f0c-8bb1-8c4780804b55"
WOFM01000114.1	RepeatMasker	Unknown	2054517	2055156	2462	-	.	ID="RND-4_FAMILY-1083";Tend="1554";Tstart="951";shortTE="F";uid="8f7a65d9-24da-4f65-906a-94c214a8de7c"
WOFM01000114.1	RepeatMasker	LTR/Copia	1275797	1276072	2174	-	.	ID="RND-1_FAMILY-1092";Tend="7194";Tstart="6920";shortTE="F";uid="6f91bf28-66ba-4212-abc8-dfb539da8529"
WOFM01000114.1	RepeatMasker	Unknown	537136	537495	2660	-	.	ID="RND-1_FAMILY-56";Tend="1283";Tstart="909";shortTE="F";uid="17241eb7-44cc-40c2-8c00-e67558137a6e"
WOFM01000114.1	RepeatMasker	Unknown	76086	76502	2282	-	.	ID="RND-5_FAMILY-4056";Tend="1403";Tstart="980";shortTE="F";uid="75b08d52-2371-4479-9ef3-a522c4ef27d6"
WOFM01000114.1	RepeatMasker	Unknown	763823	764079	1344	-	.	ID="RND-1_FAMILY-328";Tend="1282";Tstart="993";shortTE="F";uid="6245b204-66e2-490c-972b-708e6b5283ff"
WOFM01000114.1	RepeatMasker	Unknown	343615	343838	1477	-	.	ID="RND-1_FAMILY-197";Tend="1141";Tstart="913";shortTE="F";uid="d8e598ed-387e-45ab-9a79-eb540ceced98"
WOFM01000114.1	RepeatMasker	Unknown	1016571	1017160	1452	-	.	ID="RND-6_FAMILY-3132";Tend="1646";Tstart="1103";shortTE="F";uid="38badb8e-d092-4b5f-ac0d-98331a84c03f"
WOFM01000114.1	RepeatMasker	Unknown	888186	888522	2042	-	.	ID="RND-1_FAMILY-570";Tend="2120";Tstart="1824";shortTE="F";uid="711d3165-baf3-4929-9f24-aa68ad33890e"
WOFM01000114.1	RepeatMasker	DNA/Merlin	1064429	1064684	924	-	.	ID="RND-4_FAMILY-263";Tend="1752";Tstart="1496";shortTE="F";uid="41c4aa65-b2ed-4d40-af7e-ac69d68bbb25"
WOFM01000114.1	RepeatMasker	Unknown	850694	850846	443	-	.	ID="RND-1_FAMILY-197";Tend="1057";Tstart="901";shortTE="F";uid="f4a9c08e-e6ff-4821-a7f7-47f1d08c66a0"
WOFM01000114.1	RepeatMasker	DNA/Academ-1	714057	714184	909	-	.	ID="RND-1_FAMILY-73";Tend="952";Tstart="825";shortTE="F";uid="b67821a9-447f-4452-abc0-c8693fac5395"
WOFM01000114.1	RepeatMasker	Unknown	1624533	1624861	1090	-	.	ID="RND-4_FAMILY-2415";Tend="1278";Tstart="945";shortTE="F";uid="0a4f15e9-3d8f-4d13-b3f7-30473ac14eba"
WOFM01000114.1	RepeatMasker	Unknown	86312	86508	1077	-	.	ID="RND-5_FAMILY-4056";Tend="1227";Tstart="1028";shortTE="F";uid="33a08a1d-5928-4eab-910a-556271eb6a48"
WOFM01000114.1	RepeatMasker	Unknown	360347	361692	4069	-	.	ID="RND-6_FAMILY-2894";TEgroup="ctg_16%7CRND-6_FAMILY-2894%7C1";Tend="1933";Tstart="983";shortTE="F";uid="05540ba4-9f49-482c-a1dd-13b970e8a534"
WOFM01000114.1	RepeatMasker	Unknown	1279922	1280436	4396	-	.	ID="RND-6_FAMILY-9152";Tend="1976";Tstart="1463";shortTE="F";uid="4a831a3a-8b81-4c5c-b2ff-7ec0675b1b4c"
WOFM01000114.1	RepeatMasker	DNA/Crypton-I	1601403	1601555	593	-	.	ID="RND-1_FAMILY-57";Tend="1536";Tstart="1372";shortTE="F";uid="e847ebe2-6daf-4300-8dfa-bd2c467014ca"
WOFM01000114.1	RepeatMasker	Unknown	187548	187831	1192	-	.	ID="RND-6_FAMILY-9161";Tend="1241";Tstart="953";shortTE="F";uid="d46fe3bc-162f-4d18-aba4-3ef56990a825"
WOFM01000114.1	RepeatMasker	LTR/Gypsy	814533	815216	1262	-	.	ID="RND-4_FAMILY-1433";Tend="2047";Tstart="1384";shortTE="F";uid="65faf877-01a2-425f-b652-dece66b74010"
WOFM01000114.1	RepeatMasker	Unknown	2127181	2127355	1105	-	.	ID="RND-1_FAMILY-456";Tend="1143";Tstart="968";shortTE="F";uid="b8ad575d-0e82-4bf3-b447-456d68f7608e"
WOFM01000114.1	RepeatMasker	Unknown	704994	705122	642	-	.	ID="RND-1_FAMILY-561";Tend="1048";Tstart="927";shortTE="F";uid="0c64c369-b180-420b-a594-5ea25b6c279f"
WOFM01000114.1	RepeatMasker	Unknown	1321053	1321843	4470	-	.	ID="RND-5_FAMILY-1819";Tend="1703";Tstart="811";shortTE="F";uid="ba415582-1316-4045-bd06-35ba4aaacf18"
WOFM01000114.1	RepeatMasker	Unknown	517155	517279	678	-	.	ID="RND-6_FAMILY-3099";Tend="1231";Tstart="1107";shortTE="F";uid="6cec4c35-0e64-419d-843f-f8b8e89dd690"
WOFM01000114.1	RepeatMasker	Unknown	1387640	1388336	2087	-	.	ID="RND-1_FAMILY-58";TEgroup="ctg_16%7CRND-1_FAMILY-58%7C1";Tend="1255";Tstart="957";shortTE="F";uid="07dbfb07-2c65-4e55-8d26-b8517b804ad1"
WOFM01000114.1	RepeatMasker	Unknown	109868	110172	1230	-	.	ID="RND-5_FAMILY-749";Tend="1154";Tstart="845";shortTE="F";uid="a1086da4-3962-4f09-970e-50e87358b802"
WOFM01000114.1	RepeatMasker	LTR/Pao	514930	515395	3183	-	.	ID="RND-1_FAMILY-54";Tend="1440";Tstart="974";shortTE="F";uid="56235d56-c8b3-4b8d-ac64-c45373ca2c7f"
WOFM01000114.1	RepeatMasker	Unknown	215101	215369	1040	-	.	ID="RND-5_FAMILY-784";Tend="1398";Tstart="1125";shortTE="F";uid="4302e7cc-5f8e-40ee-bade-d41ff5310335"
WOFM01000114.1	RepeatMasker	Unknown	618773	618971	1469	-	.	ID="RND-1_FAMILY-959";Tend="1230";Tstart="1028";shortTE="F";uid="f7809e05-e7d6-49f4-952c-60082dd973a4"
WOFM01000114.1	RepeatMasker	Unknown	1795003	1795323	1895	-	.	ID="RND-6_FAMILY-2894";Tend="1796";Tstart="1478";shortTE="F";uid="0b9908e1-55da-4be0-a41c-8b22b048183c"
WOFM01000114.1	RepeatMasker	RC/Helitron	61378	61584	1756	-	.	ID="RND-4_FAMILY-8";Tend="1750";Tstart="1544";shortTE="F";uid="af4d94aa-e85b-40b7-aea6-8037b1293b1a"
WOFM01000114.1	RepeatMasker	LTR/Gypsy	1444648	1445223	4282	-	.	ID="RND-1_FAMILY-569";Tend="6472";Tstart="5908";shortTE="F";uid="32d129f4-547f-4f6a-9de3-caf76ef76744"
WOFM01000114.1	RepeatMasker	Unknown	697937	700106	5433	-	.	ID="RND-6_FAMILY-13397";Tend="2112";Tstart="12";shortTE="F";uid="f6c6d4ce-f54e-4031-a855-be85d4c95fa1"
WOFM01000114.1	RepeatMasker	Unknown	361891	362414	2619	-	.	ID="RND-5_FAMILY-4056";Tend="1523";Tstart="986";shortTE="F";uid="6e8b938f-3a65-4e9c-8a67-94b187122442"
WOFM01000114.1	RepeatMasker	DNA/Crypton-I	468825	468997	892	-	.	ID="RND-1_FAMILY-846";Tend="1173";Tstart="1009";shortTE="F";uid="0840d405-22d1-4e15-9558-383e0f1b6a51"
WOFM01000114.1	RepeatMasker	LTR/Copia	1655758	1655968	713	-	.	ID="RND-6_FAMILY-52";Tend="654";Tstart="461";shortTE="F";uid="563096f7-a91a-4c1e-aa40-20fac7651c40"
WOFM01000114.1	RepeatMasker	Unknown	1007596	1007796	814	-	.	ID="RND-6_FAMILY-5387";Tend="1153";Tstart="946";shortTE="F";uid="b051c4f6-984f-482d-9db6-f8997aeeea54"
WOFM01000114.1	RepeatMasker	Unknown	432770	433752	2810	-	.	ID="RND-6_FAMILY-14429";Tend="1225";Tstart="221";shortTE="F";uid="99572cf0-4b5c-4867-b886-2f6a726812d6"
WOFM01000114.1	RepeatMasker	LINE/I-Jockey	1618946	1619533	648	-	.	ID="RND-5_FAMILY-1653";Tend="2030";Tstart="1460";shortTE="F";uid="d1333043-edb4-42bc-a963-f9801925e2a1"
WOFM01000114.1	RepeatMasker	Unknown	1508792	1509150	1948	-	.	ID="RND-6_FAMILY-15";Tend="1194";Tstart="837";shortTE="F";uid="f1cf4ee3-5892-435d-ba5f-768c3be3034a"
WOFM01000114.1	RepeatMasker	Unknown	1511806	1512088	434	-	.	ID="RND-5_FAMILY-784";Tend="1495";Tstart="1215";shortTE="F";uid="614653c2-6c8a-4f3b-97cb-843e14cbd0fe"
WOFM01000114.1	RepeatMasker	Unknown	424467	424700	1655	-	.	ID="RND-4_FAMILY-2443";Tend="1201";Tstart="962";shortTE="F";uid="b590fba1-5eea-4276-8946-5903d35df3d5"
WOFM01000114.1	RepeatMasker	LTR/Gypsy	1697346	1700775	26896	-	.	ID="RND-1_FAMILY-781";Tend="5936";Tstart="2512";shortTE="F";uid="ebda8df3-6cb1-447b-905c-de310f3d9387"
WOFM01000114.1	RepeatMasker	Unknown	1009289	1009612	1862	-	.	ID="RND-4_FAMILY-282";Tend="1254";Tstart="925";shortTE="F";uid="c7c62be0-a286-4f58-b184-152366bbfe9e"
WOFM01000114.1	RepeatMasker	Unknown	966922	967159	908	-	.	ID="RND-5_FAMILY-733";Tend="1277";Tstart="1045";shortTE="F";uid="12d62850-63ca-43db-b4cf-f317b0478e25"
WOFM01000114.1	RepeatMasker	Unknown	538795	539537	1439	-	.	ID="RND-6_FAMILY-6556";TEgroup="ctg_16%7CRND-6_FAMILY-6556%7C1";Tend="1448";Tstart="931";shortTE="F";uid="cfeac76c-bf58-402f-868d-8b7adb700190"
WOFM01000114.1	RepeatMasker	LTR/Copia	1951980	1952291	1532	-	.	ID="RND-1_FAMILY-587";Tend="813";Tstart="503";shortTE="F";uid="64712d7e-4805-4947-a32f-37db9f9c998b"
WOFM01000114.1	RepeatMasker	Unknown	1016021	1016570	3287	-	.	ID="RND-1_FAMILY-924";Tend="2409";Tstart="1846";shortTE="F";uid="1bb776fe-7e29-43b9-83e6-ce833b4eff98"
WOFM01000114.1	RepeatMasker	Unknown	573627	574285	5379	-	.	ID="RND-4_FAMILY-7";Tend="1538";Tstart="881";shortTE="F";uid="e2d3a5a1-203e-41a7-8de8-142405930a46"
WOFM01000114.1	RepeatMasker	Unknown	333059	334083	4253	-	.	ID="RND-2_FAMILY-36";Tend="1772";Tstart="575";shortTE="F";uid="cddebbd7-1509-4bf9-974b-cbe1943b3214"
WOFM01000114.1	RepeatMasker	Unknown	534211	534516	1532	-	.	ID="RND-4_FAMILY-1569";Tend="1272";Tstart="933";shortTE="F";uid="ad41bd12-19af-49d5-987a-d35ced5cf05b"
WOFM01000114.1	RepeatMasker	DNA/hAT	1615541	1615876	1993	-	.	ID="RND-5_FAMILY-1560";Tend="1508";Tstart="1179";shortTE="F";uid="89a13571-1aa8-4c0a-9a4c-878dc57f7180"
WOFM01000114.1	RepeatMasker	DNA/hAT-Blackjack	1191143	1191247	428	-	.	ID="RND-5_FAMILY-3276";Tend="985";Tstart="885";shortTE="F";uid="d08b7083-9d7b-4cc6-9e0d-9452ad92f110"
WOFM01000114.1	RepeatMasker	Unknown	179181	179396	487	-	.	ID="RND-4_FAMILY-1036";Tend="1154";Tstart="958";shortTE="F";uid="9fe9fd87-5e92-491d-9956-e8f7f514305e"
WOFM01000114.1	RepeatMasker	LTR/Gypsy	2124132	2124590	1479	-	.	ID="RND-1_FAMILY-184";Tend="650";Tstart="160";shortTE="F";uid="363ea336-6b8a-4f29-b6d5-bae5cbf3823e"
WOFM01000114.1	RepeatMasker	RC/Helitron	1879494	1880131	470	-	.	ID="RND-1_FAMILY-190";TEgroup="ctg_16%7CRND-1_FAMILY-190%7C1";Tend="2044";Tstart="1546";shortTE="T";uid="cbcea108-b41d-4a41-964b-7b122e2b5fb8"
WOFM01000114.1	RepeatMasker	Unknown	1059753	1059942	1222	-	.	ID="RND-3_FAMILY-526";Tend="1143";Tstart="954";shortTE="F";uid="67a36367-a0da-45de-af64-6e8724f65500"
WOFM01000114.1	RepeatMasker	LINE/R2-NeSL	237051	237156	434	-	.	ID="RND-3_FAMILY-38";Tend="1425";Tstart="1337";shortTE="F";uid="e23618a0-102f-4240-b255-e722a6e9c95e"
WOFM01000114.1	RepeatMasker	Unknown	1267750	1267986	1030	-	.	ID="RND-4_FAMILY-305";Tend="1143";Tstart="910";shortTE="F";uid="552568d5-b82b-44ff-9e43-0091f96bee3c"
WOFM01000114.1	RepeatMasker	Unknown	1058553	1059085	3414	-	.	ID="RND-5_FAMILY-1089";Tend="1512";Tstart="970";shortTE="F";uid="11e164b3-5324-48a6-8db3-130f4ceecf1c"
WOFM01000114.1	RepeatMasker	Unknown	2009239	2010222	6773	-	.	ID="RND-5_FAMILY-211";Tend="1842";Tstart="871";shortTE="F";uid="b2c3f66a-d3de-4bdb-ad17-4bb9029ac2eb"
WOFM01000114.1	RepeatMasker	Unknown	2103950	2104288	2334	-	.	ID="RND-1_FAMILY-670";Tend="1280";Tstart="941";shortTE="F";uid="7464bfe9-b9a3-46f1-9716-ddba1f7ec241"
WOFM01000114.1	RepeatMasker	DNA/Crypton-I	252311	252513	671	-	.	ID="RND-6_FAMILY-4026";Tend="1140";Tstart="916";shortTE="F";uid="f1677a6f-b3c3-47d1-9bdc-e8bd8dbb4e50"
WOFM01000114.1	RepeatMasker	Unknown	2088882	2089110	814	-	.	ID="RND-4_FAMILY-702";Tend="1585";Tstart="1371";shortTE="F";uid="7291ffca-3f29-4746-bf22-924038f6c626"
WOFM01000114.1	RepeatMasker	Unknown	1518410	1518719	1830	-	.	ID="RND-1_FAMILY-877";Tend="1661";Tstart="1353";shortTE="F";uid="9607dd0a-ff31-4ab0-bd84-1d94bd032f43"
WOFM01000114.1	RepeatMasker	Unknown	565730	565932	913	-	.	ID="RND-6_FAMILY-756";Tend="1066";Tstart="858";shortTE="F";uid="66380c20-3301-4916-ac08-2578892a2470"
WOFM01000114.1	RepeatMasker	Unknown	529550	529956	2409	-	.	ID="RND-6_FAMILY-2894";Tend="1670";Tstart="1262";shortTE="F";uid="b40e449b-00b7-4783-a044-784c59d0d224"
WOFM01000114.1	RepeatMasker	Unknown	567699	567900	669	-	.	ID="RND-6_FAMILY-6646";Tend="2279";Tstart="2078";shortTE="F";uid="9f420bc7-729c-47ea-9e62-249f0bbdb187"
WOFM01000114.1	RepeatMasker	Unknown	1051838	1051960	598	-	.	ID="RND-1_FAMILY-175";Tend="1044";Tstart="930";shortTE="F";uid="5e2bc4db-6bca-45d3-8a0f-673f6debc03a"
WOFM01000114.1	RepeatMasker	LTR/Gypsy	1315711	1317639	14802	-	.	ID="RND-1_FAMILY-184";Tend="2135";Tstart="160";shortTE="F";uid="794abb71-c9c4-427c-a235-c24dc29b00d6"
WOFM01000114.1	RepeatMasker	Unknown	130786	131018	879	-	.	ID="RND-4_FAMILY-2415";Tend="1292";Tstart="1046";shortTE="F";uid="af97d54f-b007-405b-b7ed-96c1b8c5e91e"
WOFM01000114.1	RepeatMasker	Unknown	2058525	2059296	3374	-	.	ID="RND-4_FAMILY-1083";Tend="1798";Tstart="946";shortTE="F";uid="4a8d1f87-35ab-4187-b049-2edc62511f00"
WOFM01000114.1	RepeatMasker	DNA	1169455	1169621	958	-	.	ID="RND-5_FAMILY-4767";Tend="1047";Tstart="886";shortTE="F";uid="f0fedc63-c41a-46b5-b8ff-fe436d0a55e9"
WOFM01000114.1	RepeatMasker	LINE/CR1	916164	916883	484	-	.	ID="RND-6_FAMILY-7490";Tend="2394";Tstart="1603";shortTE="F";uid="a8fb8687-4ccf-4464-a67b-9dc2c558f676"
WOFM01000114.1	RepeatMasker	Unknown	1114799	1115065	1988	-	.	ID="RND-5_FAMILY-2154";Tend="1213";Tstart="949";shortTE="F";uid="1f46a525-0422-45df-9c00-972c66f891c7"
WOFM01000114.1	RepeatMasker	Unknown	1301226	1301382	517	-	.	ID="RND-5_FAMILY-212";Tend="1310";Tstart="1161";shortTE="F";uid="6cc4919d-7ba5-4dc1-94ff-99c579d56f9e"
WOFM01000114.1	RepeatMasker	RC/Helitron	790628	790943	1012	-	.	ID="RND-1_FAMILY-190";Tend="2088";Tstart="1754";shortTE="F";uid="f310c48a-ecd1-400c-9820-00efe6c71d10"
WOFM01000114.1	RepeatMasker	Unknown	443586	444683	6992	-	.	ID="RND-1_FAMILY-48";Tend="1930";Tstart="837";shortTE="F";uid="12237584-f8a5-46e9-8009-ab5d02e1c013"
WOFM01000114.1	RepeatMasker	Unknown	265091	265219	782	-	.	ID="RND-6_FAMILY-3860";Tend="1763";Tstart="1634";shortTE="F";uid="5863739c-758b-42c9-b785-d71fdc8b1f17"
WOFM01000114.1	RepeatMasker	DNA/TcMar-Tigger	859471	860028	3006	-	.	ID="RND-1_FAMILY-654";Tend="1543";Tstart="978";shortTE="F";uid="182fb3c2-c616-4f9d-b710-5efa3c7f728e"
WOFM01000114.1	RepeatMasker	Unknown	466050	467185	5716	-	.	ID="RND-2_FAMILY-36";Tend="1775";Tstart="617";shortTE="F";uid="71b8373e-9940-47d7-836a-905f82c3cdb3"
WOFM01000114.1	RepeatMasker	RC/Helitron	1405352	1405602	1617	-	.	ID="RND-5_FAMILY-1045";Tend="1254";Tstart="980";shortTE="F";uid="25309e31-dd48-42e3-877f-c2ee656aa72e"
WOFM01000114.1	RepeatMasker	Unknown	126449	126960	1065	-	.	ID="RND-1_FAMILY-159";Tend="1508";Tstart="1019";shortTE="F";uid="51736345-b40d-4a44-902f-db002d10ca4b"
WOFM01000114.1	RepeatMasker	Unknown	196466	196711	1023	-	.	ID="RND-6_FAMILY-2349";Tend="1505";Tstart="1258";shortTE="F";uid="b4e34ad1-c70f-4313-98bb-b4620be8bb64"
WOFM01000114.1	RepeatMasker	DNA	1869581	1869730	982	-	.	ID="RND-5_FAMILY-4767";Tend="1041";Tstart="888";shortTE="F";uid="c3da3c85-ee0c-44e3-834a-6d9247e85982"
WOFM01000114.1	RepeatMasker	Unknown	846625	847216	3264	-	.	ID="RND-1_FAMILY-249";Tend="1625";Tstart="1023";shortTE="F";uid="0b44de0c-8f64-4838-8a01-306f27ce0a09"
WOFM01000114.1	RepeatMasker	DNA/Crypton-I	137059	137773	3603	-	.	ID="RND-4_FAMILY-246";Tend="1536";Tstart="820";shortTE="F";uid="2bf39115-6bb8-44e4-8da7-3d5e1ecc186b"
WOFM01000114.1	RepeatMasker	Unknown	962908	963230	2257	-	.	ID="RND-1_FAMILY-169";Tend="1265";Tstart="949";shortTE="F";uid="924fc130-fd52-4d14-bbcf-e14a18c6dbc1"
WOFM01000114.1	RepeatMasker	Unknown	954238	955105	5088	-	.	ID="RND-4_FAMILY-84";Tend="1883";Tstart="932";shortTE="F";uid="7f319a23-a862-4ba3-bc2a-4b2b878af5da"
WOFM01000114.1	RepeatMasker	RC/Helitron	923397	923594	888	-	.	ID="RND-5_FAMILY-2749";Tend="1101";Tstart="906";shortTE="F";uid="99c89a74-6ce9-461b-8a24-520b0e76d94d"
WOFM01000114.1	RepeatMasker	Unknown	1451199	1452214	7922	-	.	ID="RND-1_FAMILY-607";Tend="1819";Tstart="788";shortTE="F";uid="bb55039e-3c2d-4936-9e8b-eece8e9be4a7"
WOFM01000114.1	RepeatMasker	Unknown	714795	714935	713	-	.	ID="RND-1_FAMILY-438";Tend="1168";Tstart="1030";shortTE="F";uid="fb6d32cb-d871-4354-8bd0-b670ddbf7005"
WOFM01000114.1	RepeatMasker	RC/Helitron	113802	113953	570	-	.	ID="RND-1_FAMILY-621";Tend="1788";Tstart="1650";shortTE="F";uid="d933676e-0cd4-4b8c-94cc-6e9efc7702a0"
WOFM01000114.1	RepeatMasker	DNA/Academ-1	1499695	1500660	5762	-	.	ID="RND-5_FAMILY-1790";Tend="1608";Tstart="643";shortTE="F";uid="f1bdc344-cadc-4e47-a71d-f8ce899c3804"
WOFM01000114.1	RepeatMasker	Unknown	548453	549535	7189	-	.	ID="RND-1_FAMILY-31";Tend="1862";Tstart="770";shortTE="F";uid="68db92a5-a26d-478a-aed1-2fb8f4dd85b3"
WOFM01000114.1	RepeatMasker	LINE/RTE-BovB	515400	515764	1196	-	.	ID="RND-3_FAMILY-11";Tend="1290";Tstart="918";shortTE="F";uid="34950a88-f661-4c93-be82-2e261369aa90"
WOFM01000114.1	RepeatMasker	DNA/TcMar-Mariner	2117062	2120742	18489	-	.	ID="rnd-1_family-372";Tend="3909";Tstart="12";shortTE="F";uid="dbffc914-3f81-44a3-9040-657608a0422f"
WOFM01000114.1	RepeatMasker	Unknown	412431	412989	4510	-	.	ID="RND-1_FAMILY-105";Tend="1383";Tstart="826";shortTE="F";uid="30ed0bb6-01ee-4b24-b4e1-f3be349e787f"
WOFM01000114.1	RepeatMasker	DNA/Kolobok-T2?	2020381	2020722	2955	-	.	ID="RND-1_FAMILY-67";Tend="1075";Tstart="734";shortTE="F";uid="04943f08-96ba-43d9-a33d-1d70ce3675a0"
WOFM01000114.1	RepeatMasker	Unknown	1619536	1619672	482	-	.	ID="RND-5_FAMILY-951";Tend="845";Tstart="708";shortTE="F";uid="4977562e-4a8d-4c2e-ab31-ec7737d7ac53"
WOFM01000114.1	RepeatMasker	Unknown	714208	714360	674	-	.	ID="RND-4_FAMILY-986";Tend="1375";Tstart="1173";shortTE="F";uid="7a114459-6b7a-4098-a8db-170967e67962"
WOFM01000114.1	RepeatMasker	Unknown	566785	567393	3075	-	.	ID="RND-6_FAMILY-2995";Tend="1792";Tstart="1170";shortTE="F";uid="3cffb998-17c5-456a-a0df-1627d5c2eb51"
WOFM01000114.1	RepeatMasker	Unknown	1001752	1003595	14288	-	.	ID="RND-1_FAMILY-313";Tend="2679";Tstart="842";shortTE="F";uid="89b4fe60-e51b-49ad-8804-ca48bf29796c"
WOFM01000114.1	RepeatMasker	Unknown	1199957	1200174	1159	-	.	ID="RND-4_FAMILY-672";Tend="1491";Tstart="1289";shortTE="F";uid="3289567f-89e9-417b-8c87-08ad65d16eed"
WOFM01000114.1	RepeatMasker	Unknown	1200449	1200753	1488	-	.	ID="RND-4_FAMILY-672";Tend="1297";Tstart="1007";shortTE="F";uid="7425fc01-6ff7-4a9c-99f7-977439be593e"
WOFM01000114.1	RepeatMasker	Unknown	2079911	2080349	1426	-	.	ID="RND-5_FAMILY-4056";Tend="1548";Tstart="981";shortTE="F";uid="3147fd4d-8b10-4ff4-9c5a-7153266da2f1"
WOFM01000114.1	RepeatMasker	Unknown	302109	303197	7364	-	.	ID="RND-1_FAMILY-796";Tend="1936";Tstart="807";shortTE="F";uid="91f90c0a-202a-4f24-83cd-e31c75c6167b"
WOFM01000114.1	RepeatMasker	RC/Helitron	407820	408071	874	-	.	ID="RND-4_FAMILY-1280";Tend="1526";Tstart="1279";shortTE="F";uid="f2023e79-28c1-40c9-821c-0bca967821da"
WOFM01000114.1	RepeatMasker	DNA/Crypton-I	1276962	1277208	1597	-	.	ID="RND-4_FAMILY-531";Tend="1185";Tstart="937";shortTE="F";uid="07728083-614a-4698-bd32-536fdfa27656"
WOFM01000114.1	RepeatMasker	Unknown	1035206	1035404	943	-	.	ID="RND-6_FAMILY-1324";Tend="1969";Tstart="1766";shortTE="F";uid="1223375a-3580-44ec-b726-872c347c841c"
WOFM01000114.1	RepeatMasker	Unknown	1231289	1231473	1425	-	.	ID="RND-1_FAMILY-264";Tend="1123";Tstart="939";shortTE="F";uid="bb65a622-e1b4-4a49-b05c-613c4e51849a"
WOFM01000114.1	RepeatMasker	Unknown	161330	161500	577	-	.	ID="RND-4_FAMILY-492";Tend="1257";Tstart="1089";shortTE="F";uid="cedf267d-f477-4891-ae61-fa1ff054aa57"
WOFM01000114.1	RepeatMasker	RC/Helitron	1763893	1764252	1203	-	.	ID="RND-1_FAMILY-716";Tend="1415";Tstart="1071";shortTE="F";uid="87ab3238-e5ea-421b-867a-70534b2ea49d"
WOFM01000114.1	RepeatMasker	Unknown	951533	952261	4929	-	.	ID="RND-6_FAMILY-1697";Tend="1645";Tstart="912";shortTE="F";uid="503f18f6-a6ac-4d2f-8a88-00d3947e7917"
WOFM01000114.1	RepeatMasker	Unknown	220992	221358	2590	-	.	ID="RND-4_FAMILY-282";Tend="1262";Tstart="898";shortTE="F";uid="2e25f90d-47f7-4f0d-b347-cd750986d1c1"
WOFM01000114.1	RepeatMasker	Unknown	2057727	2058481	3986	-	.	ID="RND-5_FAMILY-784";Tend="1639";Tstart="868";shortTE="F";uid="2016be99-3da0-4dc1-ae16-db272f39573e"
WOFM01000114.1	RepeatMasker	Unknown	592963	593294	1616	-	.	ID="RND-6_FAMILY-2885";Tend="1249";Tstart="878";shortTE="F";uid="b4075526-f47b-46fd-b171-7787881ac569"
WOFM01000114.1	RepeatMasker	LINE/CR1	2086760	2087066	1640	-	.	ID="RND-1_FAMILY-527";Tend="1219";Tstart="913";shortTE="F";uid="888a2def-3358-4f5c-8906-c96056fe4f4e"
WOFM01000114.1	RepeatMasker	DNA/Crypton-I	1467687	1467848	529	-	.	ID="RND-4_FAMILY-334";Tend="1043";Tstart="886";shortTE="F";uid="904e895e-bf58-46ee-be37-3d978acafbcf"
WOFM01000114.1	RepeatMasker	Unknown	1462380	1462628	1188	-	.	ID="RND-1_FAMILY-833";Tend="1281";Tstart="1039";shortTE="F";uid="c82f2542-1bd7-4c77-b009-d73f527fb94f"
WOFM01000114.1	RepeatMasker	Unknown	1403993	1404201	1182	-	.	ID="RND-6_FAMILY-15";Tend="1590";Tstart="1385";shortTE="F";uid="4d1b41bc-846f-41a6-a8db-f0693864fda6"
WOFM01000114.1	RepeatMasker	Unknown	1879269	1879486	1001	-	.	ID="RND-1_FAMILY-474";Tend="1913";Tstart="1700";shortTE="F";uid="7b3aa839-f2ae-4c25-a0de-4abaa9cebbd7"
WOFM01000114.1	RepeatMasker	Unknown	221427	222267	3265	-	.	ID="RND-1_FAMILY-9";Tend="1471";Tstart="933";shortTE="F";uid="9ef094fb-bc64-4627-a1a3-84b987480fb7"
WOFM01000114.1	RepeatMasker	Unknown	1866147	1866786	2291	-	.	ID="RND-2_FAMILY-36";Tend="1640";Tstart="1021";shortTE="F";uid="09be8e22-4983-48c5-a8c6-0c277d22ed79"
WOFM01000114.1	RepeatMasker	Unknown	1953805	1954072	810	-	.	ID="RND-5_FAMILY-2558";TEgroup="ctg_16%7CRND-5_FAMILY-2558%7C1";Tend="1213";Tstart="869";shortTE="F";uid="e6a0f241-f375-4f6b-877d-74eea1677c46"
WOFM01000114.1	RepeatMasker	DNA/hAT-Tip100	1694682	1694836	657	-	.	ID="RND-4_FAMILY-959";Tend="1279";Tstart="1105";shortTE="F";uid="b84752b2-3e70-4a0a-9992-ea387714a92e"
WOFM01000114.1	RepeatMasker	LTR/Gypsy	1104665	1105243	2484	-	.	ID="RND-6_FAMILY-127";Tend="548";Tstart="38";shortTE="F";uid="75a78b64-da1f-497d-891b-684a4adc90e3"
WOFM01000114.1	RepeatMasker	DNA/Crypton-I	470011	470159	552	-	.	ID="rnd-1_family-846";Tend="1041";Tstart="803";shortTE="F";uid="f2f0fddf-5bb0-4ab2-8e6c-e0349a7f7eee"
WOFM01000114.1	RepeatMasker	Unknown	1877086	1877321	938	-	.	ID="RND-1_FAMILY-416";TEgroup="ctg_16%7CRND-1_FAMILY-416%7C1";Tend="1428";Tstart="1182";shortTE="F";uid="61148567-eeb5-4d57-8edf-2a869ec34920"
WOFM01000114.1	RepeatMasker	Unknown	575340	575609	1697	-	.	ID="RND-4_FAMILY-2443";Tend="1200";Tstart="924";shortTE="F";uid="6da5359e-4c8b-4ad3-b266-0e6975f87cb1"
WOFM01000114.1	RepeatMasker	RC/Helitron	2065754	2065856	691	-	.	ID="RND-4_FAMILY-618";Tend="1003";Tstart="900";shortTE="F";uid="893b80ca-3e9b-47b5-8d40-86c2cdcff0c5"
WOFM01000114.1	RepeatMasker	Unknown	214742	214935	636	-	.	ID="RND-6_FAMILY-15";Tend="1702";Tstart="1520";shortTE="F";uid="9fd12a2b-3328-440f-9fda-7b65bfabecd6"
WOFM01000114.1	RepeatMasker	LTR/Gypsy	324878	325011	422	-	.	ID="RND-1_FAMILY-11";Tend="934";Tstart="801";shortTE="F";uid="40bd1187-782b-47f2-b0b7-ca46ab5a13ce"
WOFM01000114.1	RepeatMasker	Unknown	291826	292123	2190	-	.	ID="RND-1_FAMILY-681";Tend="1311";Tstart="1015";shortTE="F";uid="020002b4-f074-44a3-898d-b075c46ce7c6"
WOFM01000114.1	RepeatMasker	Unknown	1476953	1477101	591	-	.	ID="RND-1_FAMILY-126";Tend="1764";Tstart="1603";shortTE="F";uid="5d2c54f1-d182-4197-a9db-47d3ec48932a"
WOFM01000114.1	RepeatMasker	RC/Helitron	484559	485192	3083	-	.	ID="RND-1_FAMILY-466";Tend="1563";Tstart="913";shortTE="F";uid="6c8e6371-f404-4282-ab42-dfa5cf27f90e"
WOFM01000114.1	RepeatMasker	LINE/L2	1146174	1147199	7438	-	.	ID="RND-5_FAMILY-2134";Tend="1863";Tstart="844";shortTE="F";uid="56f1b14a-207a-41c2-b168-df1ad59d3435"
WOFM01000114.1	RepeatMasker	DNA/TcMar-Mariner	1052828	1053122	925	-	.	ID="RND-6_FAMILY-9025";Tend="1627";Tstart="1359";shortTE="F";uid="d0cf62c4-fc4a-49f7-a4e5-9fb609749f5d"
WOFM01000114.1	RepeatMasker	DNA/CMC-Transib	1051167	1051596	1423	-	.	ID="RND-5_FAMILY-7174";Tend="1344";Tstart="852";shortTE="F";uid="969bf712-e8d6-4803-a829-c017cb456efa"
WOFM01000114.1	RepeatMasker	LTR/Gypsy	1591244	1591844	4551	-	.	ID="RND-1_FAMILY-503";Tend="1344";Tstart="733";shortTE="F";uid="8b951e75-376b-4bbe-aba1-315087e3deae"
WOFM01000114.1	RepeatMasker	Unknown	1919757	1920174	2811	-	.	ID="RND-1_FAMILY-825";Tend="1379";Tstart="958";shortTE="F";uid="21b5231e-5074-40db-a442-eb1ce05b4add"
WOFM01000114.1	RepeatMasker	Unknown	1788669	1788816	957	-	.	ID="RND-1_FAMILY-247";Tend="1344";Tstart="1193";shortTE="F";uid="90de60f2-7f3b-4ed2-b111-0d4a27bf4d23"
WOFM01000114.1	RepeatMasker	DNA/Merlin	779781	780487	3977	-	.	ID="RND-4_FAMILY-263";Tend="1975";Tstart="1226";shortTE="F";uid="910e5336-18cb-4d5e-8da2-9b1a8c54d1f7"
WOFM01000114.1	RepeatMasker	DNA/Academ-1	1356395	1357034	926	-	.	ID="RND-5_FAMILY-3332";TEgroup="ctg_16%7CRND-5_FAMILY-3332%7C1";Tend="1412";Tstart="938";shortTE="F";uid="187614bf-91d8-465e-a1af-60e6d3934613"
WOFM01000114.1	RepeatMasker	LTR/Gypsy	1587141	1587327	1176	-	.	ID="RND-1_FAMILY-118";Tend="2128";Tstart="1946";shortTE="F";uid="1d913151-8968-43e2-8537-c54a25ce3dd0"
WOFM01000114.1	RepeatMasker	Unknown	845608	846419	5168	-	.	ID="RND-4_FAMILY-84";Tend="1735";Tstart="934";shortTE="F";uid="7106a558-cb33-4145-8bc6-41d604dcedb1"
WOFM01000114.1	RepeatMasker	Unknown	133964	134071	433	-	.	ID="RND-6_FAMILY-357";Tend="994";Tstart="887";shortTE="F";uid="45060f0f-431d-4b93-bd3f-1855c92d82ac"
WOFM01000114.1	RepeatMasker	Unknown	81317	81513	832	-	.	ID="RND-4_FAMILY-2415";Tend="1112";Tstart="922";shortTE="F";uid="a07b9f8b-4596-4df9-b0d6-4a4eb73430c3"
WOFM01000114.1	RepeatMasker	Unknown	1457184	1457404	1192	-	.	ID="RND-1_FAMILY-58";Tend="1258";Tstart="1034";shortTE="F";uid="573fbc20-e4c4-43a9-97c3-4ec91b058f11"
WOFM01000114.1	RepeatMasker	DNA/Ginger-2	1863655	1864444	3004	-	.	ID="RND-4_FAMILY-572";Tend="1615";Tstart="780";shortTE="F";uid="27323f0f-c8d5-49f3-b17c-4fbc316c05db"
WOFM01000114.1	RepeatMasker	Unknown	946399	946547	591	-	.	ID="RND-4_FAMILY-900";Tend="1658";Tstart="1508";shortTE="F";uid="9b9bd1ab-6598-474a-8b08-9edc0c8a552a"
WOFM01000114.1	RepeatMasker	Unknown	1514646	1515317	3274	-	.	ID="RND-6_FAMILY-4618";Tend="1844";Tstart="1143";shortTE="F";uid="6f83493d-8770-4d0f-a178-f2e898b4bdd7"
WOFM01000114.1	RepeatMasker	LTR/Copia	9	1081	4732	-	.	ID="RND-1_FAMILY-551";Tend="3937";Tstart="2861";shortTE="F";uid="4e129dad-0c5d-4a86-86ca-87cbadb9eb3c"
WOFM01000114.1	RepeatMasker	Unknown	1755630	1755890	940	-	.	ID="RND-5_FAMILY-1243";Tend="1240";Tstart="907";shortTE="F";uid="8f0e1c7a-cdab-4625-89c3-01e6b4a4b1a1"
WOFM01000114.1	RepeatMasker	Unknown	761993	762201	986	-	.	ID="RND-3_FAMILY-526";Tend="1179";Tstart="958";shortTE="F";uid="9fdeaf0e-41bf-4211-9f42-4a462e145e56"
WOFM01000114.1	RepeatMasker	LTR/Gypsy	409196	409656	3960	-	.	ID="RND-1_FAMILY-503";Tend="1190";Tstart="730";shortTE="F";uid="39a69699-bec7-425e-8716-8cf6e283f40a"
WOFM01000114.1	RepeatMasker	DNA/TcMar-Fot1	263800	265098	8300	-	.	ID="RND-5_FAMILY-1953";Tend="2116";Tstart="802";shortTE="F";uid="b9903fa9-608c-4199-8446-71813e5f4c96"
WOFM01000114.1	RepeatMasker	LTR/Copia	1386808	1387060	1444	-	.	ID="RND-1_FAMILY-548";Tend="1059";Tstart="803";shortTE="F";uid="e3160833-46f8-4c11-93c2-c403fdc4f3b1"
WOFM01000114.1	RepeatMasker	DNA/hAT-hAT19	1184904	1185062	702	-	.	ID="RND-6_FAMILY-4704";Tend="1547";Tstart="1392";shortTE="F";uid="2dc2ed83-27a0-4729-90ee-e24c12a56737"
WOFM01000114.1	RepeatMasker	Unknown	55173	55410	1702	-	.	ID="RND-1_FAMILY-1120";Tend="1280";Tstart="1044";shortTE="F";uid="ae4e02e6-46cb-41a5-8f55-67d0b156bc27"
WOFM01000114.1	RepeatMasker	LTR/Gypsy	1829286	1829875	2453	-	.	ID="RND-6_FAMILY-1390";Tend="9374";Tstart="8765";shortTE="F";uid="1b930dfd-c441-4a87-bd1b-e90a7d46e67a"
WOFM01000114.1	RepeatMasker	Unknown	1420996	1421273	951	-	.	ID="RND-4_FAMILY-2415";Tend="1186";Tstart="915";shortTE="F";uid="8a5dee7c-1156-465e-9d43-2936c890adc5"
WOFM01000114.1	RepeatMasker	Unknown	400470	400672	963	-	.	ID="RND-4_FAMILY-580";Tend="1195";Tstart="975";shortTE="F";uid="e8472943-3715-4798-907b-09719c3052b0"
WOFM01000114.1	RepeatMasker	Unknown	176961	177203	1903	-	.	ID="RND-1_FAMILY-56";Tend="1151";Tstart="908";shortTE="F";uid="67d21024-a287-4237-aa48-c56a45d99797"
WOFM01000114.1	RepeatMasker	Unknown	1999266	2000225	5501	-	.	ID="RND-5_FAMILY-3861";Tend="1576";Tstart="634";shortTE="F";uid="7227982a-6cc5-4cf9-bed0-84ae939b39d7"
WOFM01000114.1	RepeatMasker	Unknown	762815	763798	8446	-	.	ID="RND-1_FAMILY-1015";Tend="1920";Tstart="937";shortTE="F";uid="3bc96e45-f9d8-4d11-80ec-5de06274e679"
WOFM01000114.1	RepeatMasker	LTR/Gypsy	1503002	1503233	473	-	.	ID="RND-6_FAMILY-7355";Tend="1324";Tstart="1110";shortTE="F";uid="0f248cfb-50e9-4cea-afd9-3f1c437a0835"
WOFM01000114.1	RepeatMasker	DNA/TcMar-Tc1	438252	438465	938	-	.	ID="RND-6_FAMILY-1200";Tend="1231";Tstart="959";shortTE="F";uid="f8bf6c11-38d7-46df-a391-ecd88d09b1de"
WOFM01000114.1	RepeatMasker	DNA/P	773291	775032	4812	-	.	ID="RND-1_FAMILY-310";Tend="2500";Tstart="714";shortTE="F";uid="1a8f0f7d-4ee4-4578-b703-50017439ec40"
WOFM01000114.1	RepeatMasker	Unknown	1389717	1389910	776	-	.	ID="RND-5_FAMILY-784";TEgroup="ctg_16%7CRND-5_FAMILY-784%7C1";Tend="1658";Tstart="1488";shortTE="T";uid="2e110316-c1a9-44b6-884b-a484cfcba8c4"
WOFM01000114.1	RepeatMasker	LTR/Gypsy	805219	808372	8175	-	.	ID="RND-6_FAMILY-7186";Tend="4750";Tstart="1589";shortTE="F";uid="07736c66-2cee-4517-83c8-0cb97eb7f4f8"
WOFM01000114.1	RepeatMasker	Unknown	245809	246101	1469	-	.	ID="RND-5_FAMILY-733";Tend="1217";Tstart="917";shortTE="F";uid="f926eed4-4da5-4a0b-ae23-aa422bc2f3a0"
WOFM01000114.1	RepeatMasker	DNA/TcMar-Fot1	1349128	1350107	5963	-	.	ID="RND-1_FAMILY-489";Tend="1868";Tstart="882";shortTE="F";uid="9d52e965-f97e-476a-893d-c2128b3f1bca"
WOFM01000114.1	RepeatMasker	DNA/Academ-1	1620978	1621093	400	-	.	ID="RND-6_FAMILY-491";Tend="1061";Tstart="958";shortTE="F";uid="bac29e81-bc6c-4e90-b528-5681443e7ce5"
WOFM01000114.1	RepeatMasker	Unknown	86928	87667	2884	-	.	ID="RND-6_FAMILY-1182";Tend="1604";Tstart="1018";shortTE="F";uid="c7681242-d4a7-4767-9c29-4a29a866ba9c"
WOFM01000114.1	RepeatMasker	Unknown	1864379	1864523	825	-	.	ID="RND-1_FAMILY-10";Tend="1117";Tstart="972";shortTE="F";uid="ac582140-0a5b-4c82-a970-8dafe02f84b8"
WOFM01000114.1	RepeatMasker	Unknown	547342	547587	1718	-	.	ID="RND-1_FAMILY-338";Tend="1219";Tstart="974";shortTE="F";uid="fc4a72cf-d51c-474a-81a4-8a735e34339a"
WOFM01000114.1	RepeatMasker	Unknown	711960	712997	5006	-	.	ID="RND-5_FAMILY-1296";Tend="1823";Tstart="844";shortTE="F";uid="f190cded-f4d2-41f8-8ea7-8ab856241b9e"
WOFM01000114.1	RepeatMasker	DNA/Crypton-I	242525	242867	1957	-	.	ID="RND-1_FAMILY-337";Tend="1307";Tstart="923";shortTE="F";uid="194c50c9-b837-4ea3-8d10-5c7b581b135a"
WOFM01000114.1	RepeatMasker	LTR/Copia	798623	800249	11594	-	.	ID="RND-6_FAMILY-3432";Tend="9050";Tstart="7423";shortTE="F";uid="17bc0b7c-1061-4594-8e6e-dc281c7a7ba2"
WOFM01000114.1	RepeatMasker	LTR/Gypsy	588002	588804	4770	-	.	ID="RND-1_FAMILY-109";Tend="1593";Tstart="780";shortTE="F";uid="4a534886-3f36-4766-95b1-53c0ff31e7a6"
WOFM01000114.1	RepeatMasker	LTR/Copia	1094254	1099391	44883	-	.	ID="RND-6_FAMILY-3006";Tend="5957";Tstart="821";shortTE="F";uid="e8f79203-866b-4c7a-9ddb-33bef395b163"
WOFM01000114.1	RepeatMasker	DNA/hAT-Ac	1301012	1301135	700	-	.	ID="RND-5_FAMILY-3076";Tend="1302";Tstart="1178";shortTE="F";uid="10a1c6aa-41dd-4fba-bc50-ce38d0e67ae7"
WOFM01000114.1	RepeatMasker	Unknown	1196014	1196606	882	-	.	ID="RND-4_FAMILY-454";TEgroup="ctg_16%7CRND-4_FAMILY-454%7C1";Tend="2279";Tstart="1206";shortTE="F";uid="572510d3-6e36-4ffc-a0be-0887a12e237d"
WOFM01000114.1	RepeatMasker	Unknown	212462	212576	900	-	.	ID="RND-5_FAMILY-622";Tend="1616";Tstart="1502";shortTE="F";uid="161e8550-4a2f-412b-9ae0-e6219898dc97"
WOFM01000114.1	RepeatMasker	DNA/Kolobok-T2	924443	925928	7958	-	.	ID="RND-1_FAMILY-16";Tend="4554";Tstart="3618";shortTE="F";uid="5ac8c748-7dfd-4352-a171-42c54d3c0dce"
WOFM01000114.1	RepeatMasker	DNA/Crypton-I	220336	220474	654	-	.	ID="RND-4_FAMILY-334";Tend="1685";Tstart="1541";shortTE="F";uid="08213353-1ce7-401b-ab5b-b1658811144a"
WOFM01000114.1	RepeatMasker	Unknown	117197	117757	1657	-	.	ID="RND-4_FAMILY-1083";Tend="1693";Tstart="1130";shortTE="F";uid="b8119037-bdf3-4150-a4e5-9aee35d9cb48"
WOFM01000114.1	RepeatMasker	Unknown	261104	261279	687	-	.	ID="RND-6_FAMILY-2291";Tend="1104";Tstart="932";shortTE="F";uid="ca8021b8-7523-4da7-8651-a60c54fd67af"
WOFM01000114.1	RepeatMasker	Unknown	1593161	1593634	1940	-	.	ID="RND-1_FAMILY-258";Tend="1662";Tstart="1214";shortTE="F";uid="0eaf0ae1-5512-487a-8086-706b0843b217"
WOFM01000114.1	RepeatMasker	Unknown	1913902	1914195	1620	-	.	ID="RND-1_FAMILY-126";Tend="1032";Tstart="744";shortTE="F";uid="8e67541b-af95-4a6f-a0a9-502c67f795de"
WOFM01000114.1	RepeatMasker	Unknown	1705771	1706049	2300	-	.	ID="RND-1_FAMILY-198";Tend="1461";Tstart="1183";shortTE="F";uid="6759fa5d-cc0d-4492-9b96-8b12ed840e3a"
WOFM01000114.1	RepeatMasker	Unknown	1951536	1951979	1495	-	.	ID="RND-1_FAMILY-258";Tend="1675";Tstart="1107";shortTE="F";uid="e55d2e4c-57e4-4b20-8ca7-48e5f5cc8874"
WOFM01000114.1	RepeatMasker	Unknown	2102013	2102153	501	-	.	ID="RND-6_FAMILY-3674";Tend="538";Tstart="400";shortTE="F";uid="11a5d4f2-20d0-4d2b-b2d1-150df0cc67e8"
WOFM01000114.1	RepeatMasker	Unknown	1933482	1933674	783	-	.	ID="RND-6_FAMILY-3357";Tend="1197";Tstart="978";shortTE="F";uid="5f7c0236-9792-4fc5-969f-12615679d54f"
WOFM01000114.1	RepeatMasker	RC/Helitron	1347253	1347373	454	-	.	ID="HELITRON-N23_LMI";Tend="131";Tstart="9";shortTE="F";uid="689e75bb-b28c-4382-bbf9-d7b0cee80c95"
WOFM01000114.1	RepeatMasker	Unknown	2050461	2050567	466	-	.	ID="RND-6_FAMILY-902";Tend="1037";Tstart="935";shortTE="F";uid="0e18a5f0-e5ab-4766-bf1a-015d8c7df114"
WOFM01000114.1	RepeatMasker	LTR/Gypsy	1019873	1022649	22629	-	.	ID="RND-1_FAMILY-503";Tend="7608";Tstart="4820";shortTE="F";uid="2f8dd9bd-4d8e-4ece-9b79-cc143917671f"
WOFM01000114.1	RepeatMasker	DNA	2096565	2096682	747	-	.	ID="RND-1_FAMILY-134";Tend="1572";Tstart="1455";shortTE="F";uid="92f1873a-3a1c-4e0e-8e6f-01044b7c1367"
WOFM01000114.1	RepeatMasker	Unknown	2003708	2004188	2217	-	.	ID="RND-4_FAMILY-1083";Tend="1798";Tstart="1262";shortTE="F";uid="943352ea-a218-4dca-a063-b65720fac636"
WOFM01000114.1	RepeatMasker	Unknown	237119	237464	1826	-	.	ID="RND-1_FAMILY-58";Tend="1256";Tstart="847";shortTE="F";uid="07dc2743-8d65-43db-a278-c054c010209f"
WOFM01000114.1	RepeatMasker	LTR/Gypsy	148943	149597	4388	-	.	ID="RND-1_FAMILY-25";Tend="1668";Tstart="1013";shortTE="F";uid="11da9a60-c776-4621-8755-8afc47732b17"
WOFM01000114.1	RepeatMasker	Unknown	391604	392006	1369	-	.	ID="RND-4_FAMILY-84";Tend="1874";Tstart="1446";shortTE="F";uid="3a2400c7-4f48-411d-a4ca-3b00ee3a8180"
WOFM01000114.1	RepeatMasker	Unknown	1443880	1444050	523	-	.	ID="RND-1_FAMILY-258";Tend="1684";Tstart="1533";shortTE="F";uid="7f2f403e-7869-4d53-86e5-929b1f65a2ed"
WOFM01000114.1	RepeatMasker	Unknown	291548	291714	617	-	.	ID="RND-5_FAMILY-5573";Tend="1101";Tstart="932";shortTE="F";uid="23e20a43-158d-431c-b23d-268772293af0"
WOFM01000114.1	RepeatMasker	LTR/Copia	1412875	1413149	834	-	.	ID="RND-1_FAMILY-329";Tend="504";Tstart="220";shortTE="F";uid="da2a4a77-1737-4ace-94d9-7f15899d3504"
WOFM01000114.1	RepeatMasker	LTR/Gypsy	1794753	1794912	402	-	.	ID="RND-1_FAMILY-446";Tend="1937";Tstart="1781";shortTE="F";uid="9a147da9-a8b0-4158-9d60-6cc5f52d925a"
WOFM01000114.1	RepeatMasker	Unknown	439497	440031	3878	-	.	ID="RND-5_FAMILY-4307";Tend="1443";Tstart="908";shortTE="F";uid="944ca142-abd0-43af-bf23-b53463a359c4"
WOFM01000114.1	RepeatMasker	Unknown	188333	188469	450	-	.	ID="RND-4_FAMILY-411";Tend="1173";Tstart="1040";shortTE="F";uid="9b7b2f8f-2967-4257-992d-7f81897b3a15"
WOFM01000114.1	RepeatMasker	DNA	2097129	2097706	1750	-	.	ID="RND-1_FAMILY-134";Tend="1460";Tstart="927";shortTE="F";uid="65fd4a52-041f-478d-9ef6-0eb0ce4b9c2a"
WOFM01000114.1	RepeatMasker	Unknown	784894	785132	953	-	.	ID="RND-4_FAMILY-305";Tend="1144";Tstart="896";shortTE="F";uid="a2415b6e-0ed4-4393-8e48-7e4dfc159bdc"
WOFM01000114.1	RepeatMasker	DNA/hAT-Blackjack	1203727	1203925	619	-	.	ID="RND-5_FAMILY-3276";Tend="912";Tstart="692";shortTE="F";uid="cd2137d0-e736-4364-8ada-16a12c048d0f"
WOFM01000114.1	RepeatMasker	Unknown	1438536	1439292	3595	-	.	ID="RND-1_FAMILY-529";Tend="1610";Tstart="841";shortTE="F";uid="84398ff3-e373-49ee-88db-ab449febab4a"
WOFM01000114.1	RepeatMasker	Unknown	1522606	1522798	825	-	.	ID="RND-1_FAMILY-513";Tend="1670";Tstart="1437";shortTE="F";uid="06494d18-c554-4737-96d7-213fe8ee6359"
WOFM01000114.1	RepeatMasker	LTR/Copia	1669334	1670948	13547	-	.	ID="RND-5_FAMILY-930";Tend="5980";Tstart="4371";shortTE="F";uid="fcad514f-d934-495f-afed-1c7b3209b992"
WOFM01000114.1	RepeatMasker	Unknown	2087028	2087483	2028	-	.	ID="RND-5_FAMILY-705";Tend="1253";Tstart="809";shortTE="F";uid="74e32fdd-f293-4df2-884d-95297d2e812b"
WOFM01000114.1	RepeatMasker	Unknown	1767030	1767590	3241	-	.	ID="RND-6_FAMILY-3860";Tend="1731";Tstart="1141";shortTE="F";uid="ec5dd3ed-05c8-43f7-8e1e-11e4994a7bd2"
WOFM01000114.1	RepeatMasker	Unknown	1916850	1917146	1237	-	.	ID="RND-4_FAMILY-1083";Tend="1738";Tstart="1417";shortTE="F";uid="4e53211b-aabe-4311-bb63-8e70af6b2047"
WOFM01000114.1	RepeatMasker	Unknown	1121506	1121649	579	-	.	ID="RND-1_FAMILY-58";Tend="1101";Tstart="957";shortTE="F";uid="c75bd591-fc03-47ed-8e56-0ec7f3ff3542"
WOFM01000114.1	RepeatMasker	Unknown	1435462	1436040	3470	-	.	ID="RND-6_FAMILY-902";Tend="1611";Tstart="1017";shortTE="F";uid="a39d6327-4754-41d4-8af6-5f295271c40d"
WOFM01000244.1	RepeatMasker	Unknown	142016	142172	843	+	.	ID="RND-5_FAMILY-1089";Tend="1306";Tstart="1150";shortTE="F";uid="5c87cd3f-da35-4323-9009-def5dd1797d9"
WOFM01000244.1	RepeatMasker	DNA/PiggyBac	12128	12846	4227	+	.	ID="RND-6_FAMILY-5128";Tend="1001";Tstart="303";shortTE="F";uid="036f6986-3330-4922-b6f0-4e795301b4d3"
WOFM01000244.1	RepeatMasker	Unknown	206574	206720	953	+	.	ID="RND-1_FAMILY-247";Tend="1340";Tstart="1193";shortTE="F";uid="883a02ce-2929-4c03-bb3e-d72b2f5aa5b0"
WOFM01000244.1	RepeatMasker	DNA/TcMar-Tigger	265557	266114	1801	+	.	ID="RND-4_FAMILY-740";Tend="1518";Tstart="971";shortTE="F";uid="819f42b6-a5c8-4d71-b938-020c5566a084"
WOFM01000244.1	RepeatMasker	RC/Helitron	313493	313873	2009	+	.	ID="RND-5_FAMILY-2749";Tend="1798";Tstart="1424";shortTE="F";uid="a2155eab-16c6-4930-b33d-ee7ff63527d7"
WOFM01000244.1	RepeatMasker	Unknown	260757	261022	1472	+	.	ID="RND-1_FAMILY-513";Tend="1675";Tstart="1414";shortTE="F";uid="91c4d7f9-c748-4bdb-a72a-ba2b8fb3ea84"
WOFM01000244.1	RepeatMasker	Unknown	161644	162405	4738	+	.	ID="RND-6_FAMILY-3053";Tend="2172";Tstart="1405";shortTE="F";uid="58b36236-32ee-4e1e-9e31-27414179708a"
WOFM01000244.1	RepeatMasker	DNA/hAT-Ac	267188	267430	487	+	.	ID="RND-6_FAMILY-7182";Tend="1174";Tstart="922";shortTE="F";uid="f2e77c63-57fd-443e-9495-1275c4c903a0"
WOFM01000244.1	RepeatMasker	Unknown	42530	42869	1175	+	.	ID="RND-1_FAMILY-383";Tend="1351";Tstart="932";shortTE="F";uid="026ebfc3-d328-4edf-a01d-d39fe48fb8ed"
WOFM01000244.1	RepeatMasker	LTR/Copia	90219	97287	51256	+	.	ID="RND-3_FAMILY-470";Tend="7828";Tstart="771";shortTE="F";uid="39d46964-9eaf-429d-9066-ef34e2a8e867"
WOFM01000244.1	RepeatMasker	Unknown	262950	263127	1052	+	.	ID="RND-1_FAMILY-486";Tend="1066";Tstart="890";shortTE="F";uid="1a3a4643-285d-4285-99c6-1cd17b9742d9"
WOFM01000244.1	RepeatMasker	Unknown	42951	43082	486	+	.	ID="RND-4_FAMILY-900";Tend="1637";Tstart="1474";shortTE="F";uid="8fbe909d-1d73-4abf-942c-c1e6cc589cab"
WOFM01000244.1	RepeatMasker	Unknown	268025	268412	2111	+	.	ID="RND-5_FAMILY-752";Tend="1386";Tstart="998";shortTE="F";uid="32dc9ecd-e16d-4bc0-aa3e-1bb5e94d9239"
WOFM01000244.1	RepeatMasker	Unknown	100927	101083	843	+	.	ID="RND-5_FAMILY-1089";Tend="1306";Tstart="1150";shortTE="F";uid="927f3126-fbde-4660-9cc0-eda30f4a928a"
WOFM01000244.1	RepeatMasker	Unknown	18023	18147	533	+	.	ID="RND-1_FAMILY-39";Tend="1564";Tstart="1437";shortTE="F";uid="132032c2-cc2b-4d21-8ebf-a5dd806f7583"
WOFM01000244.1	RepeatMasker	Unknown	287259	287512	1367	+	.	ID="RND-5_FAMILY-1289";Tend="1225";Tstart="979";shortTE="F";uid="d606d920-8b2b-416b-9884-ae2dd8bcc943"
WOFM01000244.1	RepeatMasker	LTR/Pao	275989	276243	2116	+	.	ID="RND-6_FAMILY-460";Tend="1041";Tstart="788";shortTE="F";uid="8df0a6bb-6470-4398-88e4-93a8064df5eb"
WOFM01000244.1	RepeatMasker	Unknown	255475	255892	812	+	.	ID="RND-1_FAMILY-6";Tend="1682";Tstart="1267";shortTE="F";uid="88986ee9-d3f2-40e7-8bb1-b4b7857370ad"
WOFM01000244.1	RepeatMasker	Unknown	1980	2115	512	+	.	ID="RND-1_FAMILY-10";Tend="1383";Tstart="1241";shortTE="F";uid="6c0b4759-78f2-4427-bb96-f51e110953f4"
WOFM01000244.1	RepeatMasker	Unknown	289802	290074	1260	+	.	ID="RND-5_FAMILY-714";Tend="1256";Tstart="968";shortTE="F";uid="74808b9e-5f7c-4419-913b-79eae6e8995d"
WOFM01000244.1	RepeatMasker	LTR/Gypsy	16828	17363	1999	+	.	ID="RND-5_FAMILY-1334";Tend="719";Tstart="197";shortTE="F";uid="ab20b74b-83a3-46c1-8a12-75cc870dcef1"
WOFM01000244.1	RepeatMasker	Unknown	231425	231746	700	+	.	ID="RND-5_FAMILY-123";TEgroup="ctg_160%7CRND-5_FAMILY-123%7C1";Tend="3179";Tstart="2982";shortTE="F";uid="0a0438df-15c4-4cd9-9afc-4f271cf89add"
WOFM01000244.1	RepeatMasker	Unknown	165681	165833	1167	+	.	ID="RND-1_FAMILY-903";Tend="1070";Tstart="918";shortTE="F";uid="00ca2f8d-5f24-410a-880c-69f753d9e9df"
WOFM01000244.1	RepeatMasker	LTR/Gypsy	107131	118211	50797	+	.	ID="RND-1_FAMILY-82";Tend="7965";Tstart="765";shortTE="F";uid="a9c80d34-6241-4833-92b9-05a5cc2a9274"
WOFM01000244.1	RepeatMasker	RC/Helitron	263282	263583	460	+	.	ID="RND-4_FAMILY-618";TEgroup="ctg_160%7CRND-4_FAMILY-618%7C1";Tend="1343";Tstart="1226";shortTE="T";uid="4ec3e05d-df3e-49b8-9432-89cce038d024"
WOFM01000244.1	RepeatMasker	Unknown	234664	234877	629	+	.	ID="RND-6_FAMILY-6646";Tend="2278";Tstart="2076";shortTE="F";uid="98d603d6-33f7-4d8e-b142-456f67edfc64"
WOFM01000244.1	RepeatMasker	Unknown	291249	291496	1418	+	.	ID="RND-1_FAMILY-58";Tend="1256";Tstart="1009";shortTE="F";uid="230fde40-7c41-45e5-ba65-07a657a538a1"
WOFM01000244.1	RepeatMasker	Unknown	18605	19082	821	+	.	ID="RND-3_FAMILY-391";TEgroup="ctg_160%7CRND-3_FAMILY-391%7C1";Tend="1284";Tstart="895";shortTE="F";uid="a1510fcf-8743-48e8-a5ed-3fb10e7d486c"
WOFM01000244.1	RepeatMasker	DNA/hAT	241699	242087	991	+	.	ID="RND-5_FAMILY-1560";Tend="1536";Tstart="1137";shortTE="F";uid="fe5a5d98-6f60-4db0-9988-325df5ec4ed4"
WOFM01000244.1	RepeatMasker	Unknown	226885	226995	531	+	.	ID="RND-1_FAMILY-1067";Tend="950";Tstart="829";shortTE="F";uid="425abfb1-ef3f-497d-afb8-4fbe0fc987fa"
WOFM01000244.1	RepeatMasker	LTR/Gypsy	20038	20363	790	+	.	ID="RND-1_FAMILY-800";Tend="1261";Tstart="943";shortTE="F";uid="451c271f-00a7-4c18-9400-1d89ff8690e7"
WOFM01000244.1	RepeatMasker	Unknown	145212	145576	4762	+	.	ID="RND-2_FAMILY-36";Tend="1732";Tstart="1192";shortTE="F";uid="5dd9c277-08a6-45cd-bdb4-46e761b60780"
WOFM01000244.1	RepeatMasker	Unknown	161342	161649	1958	+	.	ID="RND-1_FAMILY-251";Tend="1229";Tstart="908";shortTE="F";uid="f4b3db68-7e9f-44c7-b4d8-af9db7e30896"
WOFM01000244.1	RepeatMasker	LTR/Copia	276242	281484	32118	+	.	ID="RND-1_FAMILY-393";Tend="6064";Tstart="808";shortTE="F";uid="23507aed-da0e-4b4b-bf40-e20c506858e7"
WOFM01000244.1	RepeatMasker	Unknown	228809	229464	3342	+	.	ID="RND-1_FAMILY-402";Tend="1649";Tstart="930";shortTE="F";uid="127c2e74-7ee0-464b-9b11-1e55727213be"
WOFM01000244.1	RepeatMasker	Unknown	267608	267983	1712	+	.	ID="RND-1_FAMILY-657";Tend="1207";Tstart="886";shortTE="F";uid="23535852-f18a-48c8-a129-ddab7b474180"
WOFM01000244.1	RepeatMasker	LTR/Gypsy	322246	327251	41471	+	.	ID="RND-6_FAMILY-2734";Tend="5082";Tstart="1";shortTE="F";uid="4db7b73e-6794-4b06-9e0e-e9411695184b"
WOFM01000244.1	RepeatMasker	Unknown	260045	260575	2715	+	.	ID="RND-4_FAMILY-1470";Tend="1404";Tstart="857";shortTE="F";uid="a0c9030f-c20a-47c6-b44d-1e4ace753fb2"
WOFM01000244.1	RepeatMasker	LTR/Copia	31810	37416	46718	+	.	ID="RND-1_FAMILY-958";Tend="6296";Tstart="686";shortTE="F";uid="070916af-3188-4402-b4fc-58f55b80ff28"
WOFM01000244.1	RepeatMasker	DNA/Kolobok-Hydra	258691	259702	4090	+	.	ID="RND-5_FAMILY-198";TEgroup="ctg_160%7CRND-5_FAMILY-198%7C1";Tend="1444";Tstart="631";shortTE="F";uid="ca7b413c-58b7-4c36-b957-55e5b8f8529b"
WOFM01000244.1	RepeatMasker	Unknown	299394	299614	1186	+	.	ID="RND-1_FAMILY-1125";Tend="1144";Tstart="938";shortTE="F";uid="c552b0b7-033d-4a55-b98c-d3e0a8c6f685"
WOFM01000244.1	RepeatMasker	Unknown	157660	157966	1570	+	.	ID="RND-1_FAMILY-328";Tend="1288";Tstart="990";shortTE="F";uid="45efda51-6a82-4835-8d01-13c2f8ecf305"
WOFM01000244.1	RepeatMasker	LTR/Gypsy	327779	329537	14273	+	.	ID="RND-6_FAMILY-2735";Tend="5577";Tstart="3817";shortTE="F";uid="eb7a15d6-818e-4e48-8f1b-7078d647f03d"
WOFM01000244.1	RepeatMasker	LINE/R2-NeSL	45665	46206	3450	+	.	ID="RND-3_FAMILY-38";Tend="1470";Tstart="933";shortTE="F";uid="4fd80620-e64c-4f26-9a2a-15160380e1ef"
WOFM01000244.1	RepeatMasker	Unknown	158425	158689	497	+	.	ID="RND-6_FAMILY-2579";Tend="2506";Tstart="2232";shortTE="F";uid="117737f8-9344-4514-aded-a3e3e931ef54"
WOFM01000244.1	RepeatMasker	Unknown	162387	162682	1557	+	.	ID="RND-6_FAMILY-2382";Tend="2190";Tstart="1859";shortTE="F";uid="eaf9785d-a350-48ce-93bb-142871aa94cc"
WOFM01000244.1	RepeatMasker	Unknown	153528	153643	694	+	.	ID="RND-6_FAMILY-136";Tend="815";Tstart="702";shortTE="F";uid="c70b627e-d39e-4bd3-b15d-f72441d62e88"
WOFM01000244.1	RepeatMasker	Unknown	531	649	432	+	.	ID="RND-4_FAMILY-2537";Tend="1552";Tstart="1440";shortTE="F";uid="08f0920f-3ee8-4f2c-8379-36f70796012a"
WOFM01000244.1	RepeatMasker	LTR/Pao	329623	330206	1503	+	.	ID="RND-5_FAMILY-4697";Tend="10956";Tstart="10163";shortTE="F";uid="79d45854-ee99-4c69-9340-7a03bec4d58f"
WOFM01000244.1	RepeatMasker	Unknown	144165	144557	4762	+	.	ID="RND-2_FAMILY-36";Tend="1191";Tstart="613";shortTE="F";uid="111bb1e7-4a6d-442a-abd2-146ed090f52d"
WOFM01000244.1	RepeatMasker	LTR/ERVL	266379	266694	582	+	.	ID="RND-6_FAMILY-2526";TEgroup="ctg_160%7CRND-6_FAMILY-2526%7C1";Tend="1859";Tstart="1667";shortTE="T";uid="a451044e-e2cb-4f52-a90b-2d223601132c"
WOFM01000244.1	RepeatMasker	Unknown	154353	155811	10027	+	.	ID="RND-6_FAMILY-136";Tend="2286";Tstart="814";shortTE="F";uid="c7d68d4f-efbd-4a26-9516-2b83ea35237e"
WOFM01000244.1	RepeatMasker	DNA/Academ-1	15001	15297	465	+	.	ID="RND-5_FAMILY-3332";TEgroup="ctg_160%7CRND-5_FAMILY-3332%7C1";Tend="1715";Tstart="977";shortTE="F";uid="534b8244-1ce4-4eb9-8bbb-34adc8182cf6"
WOFM01000244.1	RepeatMasker	Unknown	157962	158167	1340	+	.	ID="RND-6_FAMILY-5871";Tend="1179";Tstart="974";shortTE="F";uid="defdfbf4-6ed0-4e70-a068-0b5e23ad4b33"
WOFM01000244.1	RepeatMasker	Unknown	240089	240258	546	+	.	ID="RND-6_FAMILY-734";Tend="1110";Tstart="929";shortTE="F";uid="bf6eee91-b0f7-4b09-ad23-9ecc01c17b2e"
WOFM01000244.1	RepeatMasker	Unknown	159790	160533	2703	+	.	ID="RND-6_FAMILY-3053";Tend="1289";Tstart="373";shortTE="F";uid="05b9f651-26b3-4c54-9c30-9f3eb61291e1"
WOFM01000244.1	RepeatMasker	Unknown	202911	203244	915	+	.	ID="RND-1_FAMILY-383";Tend="1350";Tstart="1007";shortTE="F";uid="2d083963-3eb4-41fb-97f4-6f49c47e529d"
WOFM01000244.1	RepeatMasker	LTR/Copia	131279	138369	51678	+	.	ID="RND-3_FAMILY-470";Tend="7828";Tstart="765";shortTE="F";uid="2085e73e-9937-4430-8039-bf684eba06ea"
WOFM01000244.1	RepeatMasker	LTR/Gypsy	130906	131284	2364	+	.	ID="RND-1_FAMILY-109";Tend="7934";Tstart="7573";shortTE="F";uid="2fd2ed6b-631b-4256-a782-f16b533592b9"
WOFM01000244.1	RepeatMasker	RC/Helitron	49751	50054	2008	+	.	ID="RND-1_FAMILY-466";Tend="1532";Tstart="1235";shortTE="F";uid="4d07f335-5a74-4c21-b78e-9ec127a5e781"
WOFM01000244.1	RepeatMasker	LTR/ERV1	240958	241293	1292	+	.	ID="RND-5_FAMILY-289";Tend="412";Tstart="74";shortTE="F";uid="ba6b3bba-6a93-4db4-a085-f21ea74e5db0"
WOFM01000244.1	RepeatMasker	LINE/RTE-BovB	183246	183484	920	+	.	ID="RND-6_FAMILY-2155";Tend="1022";Tstart="742";shortTE="F";uid="aea53a6e-f519-4763-80b3-116794cb004f"
WOFM01000244.1	RepeatMasker	Unknown	205932	206322	868	+	.	ID="RND-1_FAMILY-6";Tend="2684";Tstart="2418";shortTE="F";uid="040f906b-f132-4945-bf52-6e51043a9fa1"
WOFM01000244.1	RepeatMasker	Unknown	161225	161346	764	+	.	ID="RND-6_FAMILY-3053";Tend="1408";Tstart="1285";shortTE="F";uid="b9e2d449-f9f2-44ea-888d-1cf1fcf61d50"
WOFM01000244.1	RepeatMasker	Unknown	10350	10974	875	+	.	ID="RND-6_FAMILY-14429";Tend="1199";Tstart="504";shortTE="F";uid="d8083493-b4d7-425b-ae00-04b547458d4f"
WOFM01000244.1	RepeatMasker	DNA/Sola-1	52685	53060	1550	+	.	ID="RND-5_FAMILY-2465";Tend="1712";Tstart="1336";shortTE="F";uid="91928922-027b-4d43-a56a-5c5b9a5bfab1"
WOFM01000244.1	RepeatMasker	Unknown	262806	262942	804	+	.	ID="RND-5_FAMILY-1089";Tend="1296";Tstart="1154";shortTE="F";uid="ad19ac3d-dcbb-4871-bdc8-946f80656146"
WOFM01000244.1	RepeatMasker	Unknown	209470	210099	1304	+	.	ID="RND-5_FAMILY-4017";Tend="3239";Tstart="2614";shortTE="F";uid="5f30a3ab-db3c-4062-bfc4-c24ccdf842bb"
WOFM01000244.1	RepeatMasker	DNA/Kolobok-T2	46778	47265	3952	+	.	ID="RND-1_FAMILY-15";Tend="1314";Tstart="828";shortTE="F";uid="66786ac9-2040-4ecd-9dfe-66194c622ef9"
WOFM01000244.1	RepeatMasker	Unknown	314144	314262	488	+	.	ID="RND-5_FAMILY-290";Tend="1363";Tstart="1253";shortTE="F";uid="0065339b-040f-43f1-9094-ba5dc6b96722"
WOFM01000244.1	RepeatMasker	Unknown	291549	291699	415	+	.	ID="RND-4_FAMILY-754";Tend="1871";Tstart="1724";shortTE="F";uid="652caeab-70f1-45a3-8e35-392aeda48363"
WOFM01000244.1	RepeatMasker	Unknown	295758	295914	1076	+	.	ID="RND-1_FAMILY-486";Tend="1042";Tstart="890";shortTE="F";uid="e9f7e83c-5438-4b01-a30b-f8e4d29af237"
WOFM01000244.1	RepeatMasker	Unknown	228225	228805	3169	+	.	ID="RND-5_FAMILY-3816";Tend="1220";Tstart="605";shortTE="F";uid="3449d137-8567-450a-b9f6-63bcadb43019"
WOFM01000244.1	RepeatMasker	Unknown	261117	261292	428	+	.	ID="RND-1_FAMILY-982";Tend="1726";Tstart="1547";shortTE="F";uid="d9ec1e15-eac9-4b07-a20b-455cb9ef1d9c"
WOFM01000244.1	RepeatMasker	DNA/hAT-Tip100	237500	237689	867	+	.	ID="RND-4_FAMILY-959";Tend="1278";Tstart="1096";shortTE="F";uid="8379bd25-cafd-4c34-a198-ce3f87ee0d16"
WOFM01000244.1	RepeatMasker	LTR/Gypsy	65874	76938	75552	+	.	ID="RND-1_FAMILY-346";Tend="10956";Tstart="1";shortTE="F";uid="05f167ab-a80e-4864-a767-4c4b418a4489"
WOFM01000244.1	RepeatMasker	DNA/PiggyBac	14294	14601	1827	+	.	ID="RND-6_FAMILY-5128";Tend="1304";Tstart="998";shortTE="F";uid="a62617a9-d360-4ee8-81f3-24a1f3d7b2a3"
WOFM01000244.1	RepeatMasker	Unknown	162792	163030	1366	+	.	ID="RND-4_FAMILY-305";Tend="1146";Tstart="911";shortTE="F";uid="34a21806-3216-4583-bfff-a30c7b3a802f"
WOFM01000244.1	RepeatMasker	Unknown	253913	254155	1687	+	.	ID="RND-1_FAMILY-562";Tend="1192";Tstart="902";shortTE="F";uid="7667909f-a5d0-4b01-b60a-a8d293708f01"
WOFM01000244.1	RepeatMasker	Unknown	202211	202878	4185	+	.	ID="RND-6_FAMILY-7889";Tend="1746";Tstart="1075";shortTE="F";uid="476b9929-09b4-407a-bb31-3339a22d51d8"
WOFM01000244.1	RepeatMasker	Unknown	330732	330857	424	+	.	ID="RND-6_FAMILY-3598";Tend="1365";Tstart="1237";shortTE="F";uid="5007f46c-b16a-481a-8782-2cffd7f21d0a"
WOFM01000244.1	RepeatMasker	Unknown	39865	40403	2022	+	.	ID="RND-4_FAMILY-900";Tend="1512";Tstart="959";shortTE="F";uid="c9c5b368-3804-443c-baef-c5dd44db07dc"
WOFM01000244.1	RepeatMasker	LTR/Copia	28086	31809	30146	+	.	ID="RND-5_FAMILY-444";Tend="4587";Tstart="866";shortTE="F";uid="88fa68f9-b49e-4b80-bc73-f95b9b0a3ff2"
WOFM01000244.1	RepeatMasker	DNA/hAT-Tip100	22700	22864	683	+	.	ID="RND-4_FAMILY-959";Tend="1274";Tstart="1107";shortTE="F";uid="33bd7dc8-8f29-40e3-9bdb-d8bf930dab64"
WOFM01000244.1	RepeatMasker	Unknown	203244	203464	1110	+	.	ID="RND-6_FAMILY-7889";Tend="1978";Tstart="1734";shortTE="F";uid="ab908855-df58-4f98-abaa-5fa2f41c829b"
WOFM01000244.1	RepeatMasker	Unknown	57527	57700	422	+	.	ID="RND-4_FAMILY-1370";Tend="1612";Tstart="1429";shortTE="F";uid="68547288-f1e4-4a20-9ecb-a2fa77a8912c"
WOFM01000244.1	RepeatMasker	Unknown	237686	237961	1890	+	.	ID="RND-5_FAMILY-1247";Tend="1213";Tstart="944";shortTE="F";uid="3725ebef-a676-4338-be87-36dbd07177a0"
WOFM01000244.1	RepeatMasker	Unknown	285465	285570	431	+	.	ID="RND-1_FAMILY-133";Tend="1297";Tstart="1201";shortTE="F";uid="2b2e4105-86da-45ed-86a0-22201493f115"
WOFM01000244.1	RepeatMasker	DNA/CMC-Transib	41314	42079	3125	+	.	ID="RND-4_FAMILY-1691";Tend="1613";Tstart="890";shortTE="F";uid="a8c5fbd2-bcd6-44cb-843d-385faf56ec17"
WOFM01000244.1	RepeatMasker	Unknown	166973	167122	969	+	.	ID="RND-1_FAMILY-126";Tend="1764";Tstart="1613";shortTE="F";uid="91e3199c-3e8e-434e-988c-bdd7f41efcfd"
WOFM01000244.1	RepeatMasker	Unknown	56440	56846	874	+	.	ID="RND-4_FAMILY-1370";Tend="1354";Tstart="955";shortTE="F";uid="f53cded0-04ee-44dd-bb21-eb259ddbcd19"
WOFM01000244.1	RepeatMasker	Unknown	60773	61515	4729	+	.	ID="RND-5_FAMILY-1606";Tend="1388";Tstart="648";shortTE="F";uid="a9975bca-4b69-4223-8896-eb93f83e9622"
WOFM01000244.1	RepeatMasker	Unknown	287906	288470	2520	+	.	ID="RND-3_FAMILY-565";Tend="1467";Tstart="945";shortTE="F";uid="aa5e04f9-1ba1-4a76-a730-831743b8eb29"
WOFM01000244.1	RepeatMasker	Unknown	327237	327779	4181	+	.	ID="RND-1_FAMILY-481";Tend="3847";Tstart="3302";shortTE="F";uid="f62c5ac4-3aa2-47ed-85b1-5a7b3bb9a445"
WOFM01000244.1	RepeatMasker	Unknown	314608	315218	4743	+	.	ID="RND-1_FAMILY-1047";Tend="1575";Tstart="951";shortTE="F";uid="2ca46548-e651-400e-a84d-673bfb58d399"
WOFM01000244.1	RepeatMasker	LTR/Pao	272386	272641	2127	+	.	ID="RND-6_FAMILY-460";Tend="1041";Tstart="787";shortTE="F";uid="795c8533-011d-47e0-854e-33ad37b17565"
WOFM01000244.1	RepeatMasker	Unknown	5835	6417	2243	+	.	ID="RND-1_FAMILY-52";Tend="1556";Tstart="947";shortTE="F";uid="3e8d037e-9a55-4b53-adda-6cb1c924de58"
WOFM01000244.1	RepeatMasker	Unknown	289293	289677	779	+	.	ID="RND-3_FAMILY-565";Tend="1366";Tstart="925";shortTE="F";uid="e1f3b7be-2f96-4399-99fc-52890316f41d"
WOFM01000244.1	RepeatMasker	Unknown	207546	208756	3502	+	.	ID="RND-5_FAMILY-4017";Tend="1771";Tstart="559";shortTE="F";uid="e54cb887-3741-48ac-a077-3f08cab36494"
WOFM01000244.1	RepeatMasker	Unknown	299622	301387	8364	+	.	ID="RND-6_FAMILY-1899";TEgroup="ctg_160%7CRND-6_FAMILY-1899%7C1";Tend="3745";Tstart="2109";shortTE="F";uid="7af3f80c-0ba0-4f86-9e48-6e210b393036"
WOFM01000244.1	RepeatMasker	Unknown	270387	270696	1716	+	.	ID="RND-1_FAMILY-133";Tend="1211";Tstart="893";shortTE="F";uid="474b2f44-30e5-470a-b370-b26f362e73f2"
WOFM01000244.1	RepeatMasker	Unknown	20598	20855	1257	+	.	ID="RND-1_FAMILY-117";Tend="1258";Tstart="964";shortTE="F";uid="0337fedb-d855-4915-85f9-d9a9b52c9d50"
WOFM01000244.1	RepeatMasker	DNA/Kolobok-T2	1483	1999	4176	+	.	ID="RND-1_FAMILY-16";Tend="6999";Tstart="6487";shortTE="F";uid="9881e319-c425-46b1-8d0c-e480af35285f"
WOFM01000244.1	RepeatMasker	Unknown	286340	286467	433	+	.	ID="RND-6_FAMILY-1076";Tend="2727";Tstart="2594";shortTE="F";uid="71eba1ca-6f56-4792-88c4-334f8424fc0e"
WOFM01000244.1	RepeatMasker	Unknown	5550	5700	998	+	.	ID="RND-6_FAMILY-80";Tend="1281";Tstart="1129";shortTE="F";uid="c0648a21-c77f-4063-8b60-0467a2abb681"
WOFM01000244.1	RepeatMasker	LTR/Gypsy	320517	320770	614	+	.	ID="RND-6_FAMILY-1552";Tend="1495";Tstart="1255";shortTE="F";uid="37a24ec3-4e6b-4ba0-a53f-d05db9b43c88"
WOFM01000244.1	RepeatMasker	DNA/Crypton-I	184890	185217	1316	+	.	ID="RND-6_FAMILY-4026";Tend="1277";Tstart="923";shortTE="F";uid="59afbc43-809f-4399-a3fa-f3b7a04e09db"
WOFM01000244.1	RepeatMasker	Unknown	59240	59413	1190	+	.	ID="RND-1_FAMILY-75";Tend="1125";Tstart="957";shortTE="F";uid="98ebd539-b578-49bd-8dfd-f743316a6c8b"
WOFM01000244.1	RepeatMasker	LINE/L2	249570	251574	14180	+	.	ID="RND-1_FAMILY-257";Tend="2810";Tstart="811";shortTE="F";uid="dde194a9-a4cf-4ef6-bb8c-caf29c0ca942"
WOFM01000244.1	RepeatMasker	Unknown	166258	166484	1513	+	.	ID="RND-1_FAMILY-903";Tend="1285";Tstart="1060";shortTE="F";uid="ec230309-c702-4792-b3a9-a9f5bb8aa959"
WOFM01000244.1	RepeatMasker	LTR/Copia	27776	27970	429	+	.	ID="RND-6_FAMILY-52";Tend="226";Tstart="47";shortTE="F";uid="da0c1237-4f84-4147-b5f7-c36956ee595f"
WOFM01000244.1	RepeatMasker	Unknown	7502	8286	2910	+	.	ID="RND-5_FAMILY-296";Tend="1685";Tstart="895";shortTE="F";uid="be440fcc-39a5-4466-9d03-9223fb8f2a40"
WOFM01000244.1	RepeatMasker	LTR/Copia	272640	273649	8472	+	.	ID="RND-1_FAMILY-393";Tend="1818";Tstart="808";shortTE="F";uid="56a917e8-1e37-4397-bf2a-60654619d175"
WOFM01000244.1	RepeatMasker	Unknown	168691	169357	5332	+	.	ID="RND-1_FAMILY-121";Tend="1668";Tstart="994";shortTE="F";uid="745392b3-8ecc-4546-8a4a-f5994cda36e3"
WOFM01000244.1	RepeatMasker	Unknown	286599	286800	1197	+	.	ID="RND-1_FAMILY-1099";Tend="1041";Tstart="839";shortTE="F";uid="c9ff0cec-03c9-42cd-b9e1-a3618277e517"
WOFM01000244.1	RepeatMasker	Unknown	285542	285982	2455	+	.	ID="RND-1_FAMILY-684";Tend="1332";Tstart="892";shortTE="F";uid="d1fdf1a3-84ad-4a8e-a6af-1ddb823c0709"
WOFM01000244.1	RepeatMasker	Unknown	166669	166982	1877	+	.	ID="RND-1_FAMILY-590";Tend="1581";Tstart="1273";shortTE="F";uid="f62602fd-2cbb-4fb4-85ee-d45bf62d02e3"
WOFM01000244.1	RepeatMasker	Unknown	287020	287238	882	+	.	ID="RND-6_FAMILY-9120";Tend="1178";Tstart="948";shortTE="F";uid="57c1e87e-3bc2-4d90-93fc-16342cf08c5d"
WOFM01000244.1	RepeatMasker	Unknown	236963	237156	1132	+	.	ID="RND-6_FAMILY-5871";Tend="1180";Tstart="975";shortTE="F";uid="ffa1620e-bb28-4b20-8fcc-342591166f9a"
WOFM01000244.1	RepeatMasker	Unknown	22880	23157	1560	+	.	ID="RND-1_FAMILY-657";Tend="1196";Tstart="925";shortTE="F";uid="e843d2c4-e7bd-4f40-8772-eabff128f04f"
WOFM01000244.1	RepeatMasker	LTR/Gypsy	290454	290995	2166	+	.	ID="RND-6_FAMILY-5542";Tend="6293";Tstart="5710";shortTE="F";uid="d160a6d0-baf8-4fd9-9f4c-17b6afbac8eb"
WOFM01000244.1	RepeatMasker	Unknown	59945	60233	2077	-	.	ID="RND-1_FAMILY-721";Tend="1193";Tstart="904";shortTE="F";uid="f11f7b9a-26d0-4bf5-98c0-a8667bd61fd1"
WOFM01000244.1	RepeatMasker	Unknown	166502	166646	800	-	.	ID="RND-2_FAMILY-36";Tend="967";Tstart="822";shortTE="F";uid="15d53521-d10b-475b-a7e6-639b38360bf4"
WOFM01000244.1	RepeatMasker	Unknown	297443	297584	525	-	.	ID="RND-6_FAMILY-2287";Tend="1628";Tstart="1488";shortTE="F";uid="f628050f-fe4d-434d-a97c-ba79661014d9"
WOFM01000244.1	RepeatMasker	Unknown	288695	289003	411	-	.	ID="RND-1_FAMILY-387";TEgroup="ctg_160%7CRND-1_FAMILY-387%7C1";Tend="1692";Tstart="987";shortTE="T";uid="5a2dd22a-18b0-49cd-b24f-4cbc9ee5ae23"
WOFM01000244.1	RepeatMasker	LTR/Gypsy	255895	257693	15323	-	.	ID="RND-6_FAMILY-9772";Tend="8987";Tstart="7197";shortTE="F";uid="03277ccd-b671-469d-a247-a9bfe7d8d172"
WOFM01000244.1	RepeatMasker	Unknown	152866	153532	3058	-	.	ID="RND-1_FAMILY-10";Tend="1850";Tstart="1112";shortTE="F";uid="904bf73a-8c0b-4463-a16d-9ed81cd85b67"
WOFM01000244.1	RepeatMasker	Unknown	268426	268548	714	-	.	ID="RND-3_FAMILY-565";Tend="1478";Tstart="1357";shortTE="F";uid="43c94f61-83b3-4d87-88f3-cd06b62cab06"
WOFM01000244.1	RepeatMasker	Unknown	144558	145211	2178	-	.	ID="RND-1_FAMILY-924";Tend="1736";Tstart="1090";shortTE="F";uid="15db10f8-85d0-4694-93ae-abd1db4f47b1"
WOFM01000244.1	RepeatMasker	LTR/Pao	674	957	1558	-	.	ID="RND-1_FAMILY-33";Tend="1178";Tstart="896";shortTE="F";uid="c344575b-f514-4509-af68-4e308f0fbfbd"
WOFM01000244.1	RepeatMasker	DNA/TcMar-Mariner	266113	266378	438	-	.	ID="RND-5_FAMILY-138";Tend="958";Tstart="681";shortTE="F";uid="8065f532-8eae-46e3-a0f1-aa4c674d7f76"
WOFM01000244.1	RepeatMasker	RC/Helitron	263561	264746	2503	-	.	ID="RND-5_FAMILY-1749";TEgroup="ctg_160%7CRND-5_FAMILY-1749%7C1";Tend="2110";Tstart="1477";shortTE="F";uid="b9811224-8f28-4ceb-8cd4-dfeae71dd97b"
WOFM01000244.1	RepeatMasker	DNA/Academ-1	205073	205286	744	-	.	ID="RND-5_FAMILY-1102";Tend="967";Tstart="740";shortTE="F";uid="064753cf-b04a-4b4e-a53e-3187215807d8"
WOFM01000244.1	RepeatMasker	Unknown	37720	37938	778	-	.	ID="RND-4_FAMILY-455";Tend="1181";Tstart="959";shortTE="F";uid="b3a24179-0bb0-4e28-9ace-c8477b21f543"
WOFM01000244.1	RepeatMasker	DNA/Crypton-I	185215	185415	867	-	.	ID="RND-4_FAMILY-334";Tend="1508";Tstart="1280";shortTE="F";uid="4e1d72e7-9832-4d4e-8047-43c8dc542608"
WOFM01000244.1	RepeatMasker	Unknown	231410	231748	743	-	.	ID="RND-1_FAMILY-247";TEgroup="ctg_160%7CRND-1_FAMILY-247%7C1";Tend="1347";Tstart="1195";shortTE="F";uid="9c86f479-ae0e-4499-a829-becf579c4dc3"
WOFM01000244.1	RepeatMasker	Unknown	42114	42544	1967	-	.	ID="RND-6_FAMILY-4056";Tend="1372";Tstart="909";shortTE="F";uid="e0284458-0f25-49a5-b492-1165a4bb3e8d"
WOFM01000244.1	RepeatMasker	DNA/Crypton-I	55362	55526	576	-	.	ID="RND-6_FAMILY-470";Tend="959";Tstart="809";shortTE="F";uid="ed30da44-307c-4eb9-b90c-ef30ed59345d"
WOFM01000244.1	RepeatMasker	Unknown	44325	45465	4287	-	.	ID="RND-6_FAMILY-1708";Tend="1670";Tstart="858";shortTE="F";uid="efbf542d-4553-4541-b39b-712e1ef1336a"
WOFM01000244.1	RepeatMasker	Unknown	330207	330432	1765	-	.	ID="RND-6_FAMILY-803";Tend="4414";Tstart="4186";shortTE="F";uid="91eaee85-c2e9-4f5a-bd43-c48066ffdd78"
WOFM01000244.1	RepeatMasker	Unknown	63000	63189	643	-	.	ID="RND-4_FAMILY-2415";Tend="1615";Tstart="1431";shortTE="F";uid="fb72e2ac-a156-41f7-b5e9-098ad6fb6f14"
WOFM01000244.1	RepeatMasker	LTR/Gypsy	153869	154341	3845	-	.	ID="RND-6_FAMILY-2014";Tend="1260";Tstart="786";shortTE="F";uid="6931e139-4859-4233-b856-abe55291522d"
WOFM01000244.1	RepeatMasker	DNA/Crypton-I	49007	49297	1042	-	.	ID="RND-4_FAMILY-334";Tend="1665";Tstart="1367";shortTE="F";uid="0297fd6b-0a89-4083-bfb5-de27ff7916c9"
WOFM01000244.1	RepeatMasker	Unknown	237962	238233	1450	-	.	ID="RND-5_FAMILY-647";Tend="1199";Tstart="896";shortTE="F";uid="cb011c15-ebbf-431e-be81-fa45d0508ff3"
WOFM01000244.1	RepeatMasker	LTR/Gypsy	320853	322245	22668	-	.	ID="RND-1_FAMILY-91";Tend="6576";Tstart="5267";shortTE="F";uid="854e259c-42a9-4680-8214-6cd863355e02"
WOFM01000244.1	RepeatMasker	Unknown	76964	77132	500	-	.	ID="RND-2_FAMILY-36";Tend="797";Tstart="617";shortTE="F";uid="208efd57-3997-4e3f-a17c-04a77661a1a4"
WOFM01000244.1	RepeatMasker	DNA	313979	314140	760	-	.	ID="RND-5_FAMILY-4767";Tend="1048";Tstart="882";shortTE="F";uid="54fb8aab-979d-4b2e-8721-cf0cecf67ed3"
WOFM01000244.1	RepeatMasker	LTR/Pao	312748	312989	1357	-	.	ID="RND-1_FAMILY-217";Tend="1063";Tstart="818";shortTE="F";uid="1b6fa0d4-8fef-4557-970b-92e976c087d9"
WOFM01000244.1	RepeatMasker	LTR/Gypsy	301412	312551	93639	-	.	ID="RND-1_FAMILY-346";Tend="10952";Tstart="1";shortTE="F";uid="11878e79-83d1-44f7-b94c-c140a39f68ce"
WOFM01000244.1	RepeatMasker	Unknown	185675	186106	2488	-	.	ID="RND-5_FAMILY-5080";Tend="1297";Tstart="862";shortTE="F";uid="ef81f8ff-7ab5-4c81-b786-bd88f9f275b7"
WOFM01000244.1	RepeatMasker	LTR/Copia	25459	27574	7001	-	.	ID="RND-6_FAMILY-52";Tend="2269";Tstart="233";shortTE="F";uid="e6fa0c56-6b8a-4473-a4ad-4531742c52bc"
WOFM01000244.1	RepeatMasker	DNA/TcMar-Tc1	56913	57538	4142	-	.	ID="RND-5_FAMILY-1070";Tend="1559";Tstart="943";shortTE="F";uid="43d76b47-dd72-441e-9b45-2066a41eeeb4"
WOFM01000244.1	RepeatMasker	Unknown	245997	246225	822	-	.	ID="RND-6_FAMILY-756";Tend="730";Tstart="517";shortTE="F";uid="a4a6589d-320c-4055-9f2f-08725309b9c7"
WOFM01000244.1	RepeatMasker	Unknown	118240	118408	500	-	.	ID="RND-2_FAMILY-36";Tend="797";Tstart="617";shortTE="F";uid="47ee2974-544e-459c-81ed-94342912bb0e"
WOFM01000244.1	RepeatMasker	Unknown	176075	176640	833	-	.	ID="RND-1_FAMILY-402";TEgroup="ctg_160%7CRND-1_FAMILY-402%7C1";Tend="1655";Tstart="1228";shortTE="F";uid="8eab3773-2518-4b0f-9861-1228f6dfc143"
WOFM01000244.1	RepeatMasker	Unknown	157218	157464	915	-	.	ID="RND-5_FAMILY-123";Tend="3238";Tstart="2983";shortTE="F";uid="e86103bd-6d57-4cb7-b381-14164b1210b0"
WOFM01000244.1	RepeatMasker	Unknown	118938	119103	1108	-	.	ID="RND-1_FAMILY-175";Tend="1044";Tstart="867";shortTE="F";uid="f6d32447-ba3f-48f1-9260-22f599c4711b"
WOFM01000244.1	RepeatMasker	Unknown	206348	206484	644	-	.	ID="RND-1_FAMILY-456";Tend="1152";Tstart="1015";shortTE="F";uid="827b66b8-1d99-4c8f-9c36-c30007447e4b"
WOFM01000244.1	RepeatMasker	Unknown	175444	175592	1063	-	.	ID="RND-1_FAMILY-534";Tend="1052";Tstart="903";shortTE="F";uid="ba7a3917-3bd6-43ce-80bc-b1a63f50b3b1"
WOFM01000244.1	RepeatMasker	Unknown	177135	177576	2824	-	.	ID="RND-1_FAMILY-1114";Tend="1262";Tstart="835";shortTE="F";uid="6a8b2b50-0250-488d-81a2-6aee35d60744"
WOFM01000244.1	RepeatMasker	Unknown	226899	227349	2130	-	.	ID="RND-5_FAMILY-733";Tend="1529";Tstart="1066";shortTE="F";uid="be5a0748-ed3d-441b-842d-986690f65cd5"
WOFM01000244.1	RepeatMasker	Unknown	290238	290454	1077	-	.	ID="RND-5_FAMILY-752";Tend="1341";Tstart="1110";shortTE="F";uid="2ec289a0-8701-4226-97bf-3f4b92249e05"
WOFM01000244.1	RepeatMasker	LTR/Copia	24425	25303	1110	-	.	ID="RND-6_FAMILY-617";Tend="1249";Tstart="388";shortTE="F";uid="056bd8e6-6fc8-448f-9660-85bd476dd771"
WOFM01000244.1	RepeatMasker	Unknown	270688	270894	1039	-	.	ID="RND-1_FAMILY-670";Tend="1279";Tstart="1076";shortTE="F";uid="1626845e-2221-4c33-a980-7daea79cfb7c"
WOFM01000244.1	RepeatMasker	Unknown	43167	43388	1156	-	.	ID="RND-3_FAMILY-379";Tend="1167";Tstart="951";shortTE="F";uid="6a7a1a44-a105-4bf0-950b-441ad5cf6a8e"
WOFM01000244.1	RepeatMasker	Unknown	333170	333477	1873	-	.	ID="RND-6_FAMILY-4495";Tend="1266";Tstart="961";shortTE="F";uid="7c7fb6fd-029c-4a23-8845-50023bcde8af"
WOFM01000244.1	RepeatMasker	Unknown	317201	320048	20846	-	.	ID="RND-6_FAMILY-803";Tend="4412";Tstart="1532";shortTE="F";uid="9a82b18d-50ab-4a44-a9c1-bbbe069f199f"
WOFM01000244.1	RepeatMasker	Unknown	150665	150968	1852	-	.	ID="RND-1_FAMILY-721";Tend="1196";Tstart="900";shortTE="F";uid="9b84461d-ff98-468e-a5d6-17ac6b7b76f3"
WOFM01000244.1	RepeatMasker	Unknown	239018	239158	603	-	.	ID="RND-5_FAMILY-2299";Tend="1324";Tstart="1188";shortTE="F";uid="f38b7227-2d2e-43ca-bdd0-4a97c62d4fae"
WOFM01000244.1	RepeatMasker	DNA/hAT-Pegasus	315229	316847	7354	-	.	ID="RND-1_FAMILY-316";Tend="2518";Tstart="844";shortTE="F";uid="d588f425-ee48-42d7-b07b-470294a857ba"
WOFM01000244.1	RepeatMasker	Unknown	285334	285470	957	-	.	ID="RND-1_FAMILY-670";Tend="1080";Tstart="939";shortTE="F";uid="6601a5ed-2896-47d5-8e2c-78b98358288d"
WOFM01000244.1	RepeatMasker	Unknown	3282	4662	1441	-	.	ID="RND-1_FAMILY-924";TEgroup="ctg_160%7CRND-1_FAMILY-924%7C1";Tend="2460";Tstart="776";shortTE="F";uid="46172b6f-fe08-4dbe-aaf0-aee918b04796"
WOFM01000244.1	RepeatMasker	LTR/Copia	270895	272328	10867	-	.	ID="RND-1_FAMILY-510";Tend="6098";Tstart="4670";shortTE="F";uid="bb9a769e-aa67-40bd-8bc7-022d1c1f6b44"
WOFM01000244.1	RepeatMasker	Unknown	312899	313503	4211	-	.	ID="RND-1_FAMILY-1013";Tend="699";Tstart="93";shortTE="F";uid="73585bb8-6061-4324-888c-fccfa50651f6"
WOFM01000244.1	RepeatMasker	Unknown	63585	63822	1349	-	.	ID="RND-6_FAMILY-3016";Tend="1860";Tstart="1595";shortTE="F";uid="b6bcec64-ff64-4752-95a4-8e37d7ea4532"
WOFM01000244.1	RepeatMasker	Unknown	298008	298349	2593	-	.	ID="RND-6_FAMILY-9960";Tend="1401";Tstart="1056";shortTE="F";uid="024428a0-2881-49f5-ab2b-9068aa8e9945"
WOFM01000244.1	RepeatMasker	Unknown	293722	294624	1253	-	.	ID="RND-5_FAMILY-246";TEgroup="ctg_160%7CRND-5_FAMILY-246%7C1";Tend="1672";Tstart="919";shortTE="F";uid="83679530-7473-4efc-a84a-304d6f88d624"
WOFM01000244.1	RepeatMasker	Unknown	173226	173364	955	-	.	ID="RND-1_FAMILY-103";Tend="1067";Tstart="931";shortTE="F";uid="347a3188-cd7c-4749-8144-37992d310792"
WOFM01000244.1	RepeatMasker	Unknown	917	1476	1712	-	.	ID="RND-5_FAMILY-1074";Tend="1251";Tstart="722";shortTE="F";uid="71fac68f-2239-452b-8382-4d848aa8682a"
WOFM01000244.1	RepeatMasker	DNA/hAT-Ac	290972	291107	710	-	.	ID="RND-5_FAMILY-3076";Tend="998";Tstart="865";shortTE="F";uid="699a068e-7014-4765-b92f-96f2905cdd46"
WOFM01000244.1	RepeatMasker	Unknown	50939	51422	2991	-	.	ID="RND-1_FAMILY-720";Tend="1489";Tstart="939";shortTE="F";uid="8e10e589-83fa-4690-8945-508ee5485daf"
WOFM01000244.1	RepeatMasker	LTR/Copia	10697	12066	7812	-	.	ID="RND-4_FAMILY-551";Tend="3475";Tstart="2101";shortTE="F";uid="efe59735-32ee-42b3-a1c6-1d29ff40c071"
WOFM01000244.1	RepeatMasker	RC/Helitron	155836	156184	1857	-	.	ID="RND-4_FAMILY-590";Tend="1693";Tstart="1341";shortTE="F";uid="116b7fc4-b1e8-4865-ba0a-6c3b420cee54"
WOFM01000244.1	RepeatMasker	Unknown	231814	232173	1902	-	.	ID="RND-5_FAMILY-2131";Tend="2265";Tstart="1909";shortTE="F";uid="89b48502-d51c-4517-af10-6cb07abc00b2"
WOFM01000244.1	RepeatMasker	Unknown	19093	19956	5285	-	.	ID="RND-6_FAMILY-1150";Tend="1923";Tstart="961";shortTE="F";uid="e486f1b8-f256-4203-a4e8-223a30fb9f95"
WOFM01000244.1	RepeatMasker	Unknown	153639	153788	1007	-	.	ID="RND-1_FAMILY-247";Tend="1344";Tstart="1193";shortTE="F";uid="9e7077b0-a9b8-4272-8731-92b34edd3390"
WOFM01000244.1	RepeatMasker	Unknown	16214	16647	1657	-	.	ID="RND-1_FAMILY-10";Tend="1829";Tstart="1397";shortTE="F";uid="97b0d973-7149-42ac-9c7d-fec077fafa89"
WOFM01000244.1	RepeatMasker	Unknown	172846	173226	1710	-	.	ID="RND-1_FAMILY-103";TEgroup="ctg_160%7CRND-1_FAMILY-103%7C1";Tend="1633";Tstart="1021";shortTE="F";uid="20161efb-7c6f-4bd4-95b6-70ce4d627234"
WOFM01000244.1	RepeatMasker	Unknown	156281	156593	2071	-	.	ID="RND-4_FAMILY-1509";Tend="1245";Tstart="928";shortTE="F";uid="61aeda10-d140-4bf3-85f1-cef0de485b67"
WOFM01000244.1	RepeatMasker	LTR/Gypsy	82092	82843	5945	-	.	ID="RND-6_FAMILY-1815";Tend="11130";Tstart="10387";shortTE="F";uid="0d71d776-f4a6-4e62-9b8c-e99f13978274"
WOFM01000244.1	RepeatMasker	LINE/R1	165224	165358	431	-	.	ID="RT1";Tend="3188";Tstart="3052";shortTE="F";uid="76d0c8d5-10f1-4589-9f8b-9afa0c6a4ca3"
WOFM01000244.1	RepeatMasker	DNA/Sola-1	54462	54765	796	-	.	ID="RND-5_FAMILY-2465";Tend="1627";Tstart="1336";shortTE="F";uid="933978a2-01c5-4d47-a679-6523e98bbbd2"
WOFM01000244.1	RepeatMasker	Unknown	156668	156814	642	-	.	ID="RND-5_FAMILY-830";Tend="1074";Tstart="929";shortTE="F";uid="e99b079e-e1e8-4684-8766-8351017108a8"
WOFM01000244.1	RepeatMasker	LTR/Copia	281484	285333	29353	-	.	ID="RND-1_FAMILY-510";Tend="4675";Tstart="840";shortTE="F";uid="f3058ce9-ace1-4d96-9e90-6741eeb98781"
WOFM01000244.1	RepeatMasker	LTR/Pao	298365	299395	6858	-	.	ID="RND-6_FAMILY-1230";Tend="10099";Tstart="9055";shortTE="F";uid="0253f855-e229-47be-87bd-3bb9b34d7582"
WOFM01000244.1	RepeatMasker	DNA/CMC-Transib	17378	18044	2463	-	.	ID="RND-4_FAMILY-1691";Tend="1582";Tstart="896";shortTE="F";uid="6b293cba-bdff-4a94-9fe9-2c1fbed8bbff"
WOFM01000244.1	RepeatMasker	LTR/Gypsy	218423	220958	7502	-	.	ID="RND-1_FAMILY-717";Tend="3231";Tstart="672";shortTE="F";uid="3838c41e-67a4-4ae6-9010-9d0879d5bd7c"
WOFM01000244.1	RepeatMasker	LTR/Copia	124361	130932	42833	-	.	ID="RND-6_FAMILY-1429";Tend="6977";Tstart="351";shortTE="F";uid="479ab97a-4855-4ea4-810f-189f93250657"
WOFM01000244.1	RepeatMasker	Unknown	63387	63584	918	-	.	ID="RND-6_FAMILY-756";Tend="1059";Tstart="858";shortTE="F";uid="de1e740d-7c30-47f2-a3e6-dcff1281b7bc"
WOFM01000244.1	RepeatMasker	RC/Helitron	146506	146820	1552	-	.	ID="RND-4_FAMILY-489";Tend="1281";Tstart="942";shortTE="F";uid="3804ba21-cb45-4b57-899f-ae960979aa32"
WOFM01000244.1	RepeatMasker	LINE/L2	76930	77063	600	-	.	ID="L2-10_HMEL";Tend="2183";Tstart="2041";shortTE="F";uid="a739dbb0-e779-493f-bc74-5fefcc6380b4"
WOFM01000244.1	RepeatMasker	Unknown	320048	320717	5330	-	.	ID="RND-1_FAMILY-121";Tend="1669";Tstart="996";shortTE="F";uid="57e39e8f-e0be-4034-a24c-0f22aff8ce58"
WOFM01000244.1	RepeatMasker	LTR/Copia	83082	90218	44267	-	.	ID="RND-6_FAMILY-1429";Tend="6977";Tstart="1";shortTE="F";uid="956e5544-07c9-40c3-ad61-bb7c932e84aa"
WOFM01000244.1	RepeatMasker	LINE/L2	118206	118339	600	-	.	ID="L2-10_HMEL";Tend="2183";Tstart="2041";shortTE="F";uid="65999e4d-1df4-47c8-84fd-5f9f56e53a19"
WOFM01000244.1	RepeatMasker	DNA/hAT-Tip100	227357	227967	3865	-	.	ID="RND-4_FAMILY-1527";Tend="1608";Tstart="975";shortTE="F";uid="97a22f94-a938-4388-bc66-72ba94138c42"
WOFM01000244.1	RepeatMasker	Unknown	23194	23883	5156	-	.	ID="RND-6_FAMILY-248";Tend="1670";Tstart="976";shortTE="F";uid="a4e6ba60-68c0-4131-a711-4c1fa561e9ad"
WOFM01000244.1	RepeatMasker	LTR/Gypsy	187941	199693	84104	-	.	ID="RND-5_FAMILY-2804";Tend="10263";Tstart="1";shortTE="F";uid="955af797-048b-4310-8632-03ef48934a56"
WOFM01000244.1	RepeatMasker	RC/Helitron	297612	297888	1069	-	.	ID="RND-5_FAMILY-2749";Tend="1847";Tstart="1569";shortTE="F";uid="c281a3bf-9a62-4c7c-9657-35433675f60b"
WOFM01000244.1	RepeatMasker	LTR/Gypsy	53303	53427	859	-	.	ID="RND-1_FAMILY-11";Tend="1674";Tstart="1549";shortTE="F";uid="37a445eb-4498-4be1-ad29-f48546f04a14"
WOFM01000244.1	RepeatMasker	Unknown	77661	77826	1108	-	.	ID="RND-1_FAMILY-175";Tend="1044";Tstart="867";shortTE="F";uid="70ce8cd2-fb4c-4cbb-952e-8a1ddb31216a"
WOFM01000244.1	RepeatMasker	Unknown	286621	286801	1332	-	.	ID="RND-1_FAMILY-70";Tend="1171";Tstart="991";shortTE="F";uid="a79f80ef-b692-4530-ac99-901f06a5f03e"
WOFM01000244.1	RepeatMasker	LTR/Gypsy	211912	218417	20473	-	.	ID="RND-5_FAMILY-85";Tend="9612";Tstart="3079";shortTE="F";uid="94a08b9a-4ff4-44a9-9f56-beebd0015940"
WOFM01000244.1	RepeatMasker	Unknown	9925	10683	5157	-	.	ID="RND-6_FAMILY-1182";Tend="1770";Tstart="998";shortTE="F";uid="864ade60-b589-4014-bbb7-7e6fc0b7abff"
WOFM01000244.1	RepeatMasker	LTR/Gypsy	123371	124122	5929	-	.	ID="RND-6_FAMILY-1815";Tend="11130";Tstart="10387";shortTE="F";uid="671fdc30-2319-4ede-8e3f-d62bef514261"
WOFM01000244.1	RepeatMasker	DNA/Crypton-I	181673	181855	894	-	.	ID="RND-4_FAMILY-334";Tend="1679";Tstart="1499";shortTE="F";uid="3041301f-4d4d-4676-ab04-886c3093871d"
WOFM01000244.1	RepeatMasker	Unknown	257690	257876	505	-	.	ID="RND-1_FAMILY-449";Tend="1554";Tstart="1364";shortTE="F";uid="2cf1df2a-630c-4f3a-b8dc-78c88ceb20fc"
WOFM01000244.1	RepeatMasker	LINE/R2-NeSL	242181	242710	3389	-	.	ID="RND-3_FAMILY-38";Tend="1458";Tstart="939";shortTE="F";uid="f99aa480-f873-4f2a-a1f7-d20e40639e9f"
WOFM01000244.1	RepeatMasker	Unknown	205295	206060	3999	-	.	ID="RND-6_FAMILY-9161";Tend="1722";Tstart="795";shortTE="F";uid="04e768cb-062b-4e71-a505-57d42edf694b"
WOFM01000244.1	RepeatMasker	Unknown	176	409	1064	-	.	ID="RND-1_FAMILY-117";Tend="1226";Tstart="954";shortTE="F";uid="d58d95d5-142e-45db-93b7-36481506aa18"
WOFM01000244.1	RepeatMasker	DNA	62495	62626	597	-	.	ID="RND-1_FAMILY-134";Tend="1066";Tstart="924";shortTE="F";uid="4f16376a-c9b6-4249-b374-603485121bfa"
WOFM01000244.1	RepeatMasker	LTR/Gypsy	52741	53133	620	-	.	ID="RND-6_FAMILY-7355";Tend="1530";Tstart="1151";shortTE="F";uid="433c743d-ae33-40c5-b95d-390fd0027ba4"
WOFM01000244.1	RepeatMasker	Unknown	200234	201810	5969	-	.	ID="RND-6_FAMILY-7889";Tend="1539";Tstart="37";shortTE="F";uid="8e89142a-65ac-4dba-af88-7238781ab7a9"
WOFM01000244.1	RepeatMasker	Unknown	12847	14294	8766	-	.	ID="RND-1_FAMILY-493";Tend="2162";Tstart="711";shortTE="F";uid="85e9419f-2cdf-408d-acce-71cea5b60bc7"
WOFM01000244.1	RepeatMasker	Unknown	286065	286338	1594	-	.	ID="RND-1_FAMILY-328";Tend="1284";Tstart="1009";shortTE="F";uid="e035b7b4-4d8c-4a5a-892f-ce89040adc23"
WOFM01000244.1	RepeatMasker	Unknown	246490	246835	2165	-	.	ID="RND-1_FAMILY-626";Tend="1271";Tstart="948";shortTE="F";uid="0ffbee94-0258-4ecc-ae58-e1a31e49ff72"
WOFM01000244.1	RepeatMasker	Unknown	165811	166261	3095	-	.	ID="RND-1_FAMILY-60";Tend="1409";Tstart="959";shortTE="F";uid="85f31205-54dc-42e2-8b2e-022cb115edb4"
WOFM01000244.1	RepeatMasker	LTR/Pao	312552	312747	993	-	.	ID="RND-1_FAMILY-196";Tend="2707";Tstart="2511";shortTE="F";uid="979cccc7-6e99-424c-b125-0c37fead8594"
WOFM01000244.1	RepeatMasker	LTR/Gypsy	160534	161221	3990	-	.	ID="RND-1_FAMILY-569";TEgroup="ctg_160%7CRND-1_FAMILY-569%7C1";Tend="6472";Tstart="5932";shortTE="F";uid="42632e81-6964-4a38-b30f-9ef6c0f16ab4"
WOFM01000244.1	RepeatMasker	DNA/hAT-Tip100	226579	226900	2344	-	.	ID="RND-4_FAMILY-1527";Tend="1931";Tstart="1604";shortTE="F";uid="7543106a-4c39-4ef3-90e0-2ca8fd4e8140"
WOFM01000244.1	RepeatMasker	Unknown	146991	147136	789	-	.	ID="RND-5_FAMILY-842";Tend="1094";Tstart="941";shortTE="F";uid="26d22ae1-d004-454c-8522-408ff1bab50e"
WOFM01000244.1	RepeatMasker	LINE/RTE-BovB	182427	184899	3451	-	.	ID="RND-6_FAMILY-194";TEgroup="ctg_160%7CRND-6_FAMILY-194%7C1";Tend="3398";Tstart="751";shortTE="F";uid="988c20af-c5b9-4496-bb9a-8678139cad38"
WOFM01002007.1	RepeatMasker	Unknown	33562	33885	2063	+	.	ID="RND-1_FAMILY-251";Tend="1229";Tstart="908";shortTE="F";uid="3cb3d29e-da73-43ee-863f-f6034f8887fd"
WOFM01002007.1	RepeatMasker	Unknown	12897	13195	2027	+	.	ID="RND-1_FAMILY-58";Tend="1254";Tstart="942";shortTE="F";uid="be5162e0-4f7b-4a88-8b53-6c9f44283144"
WOFM01002007.1	RepeatMasker	Unknown	24505	24809	1604	+	.	ID="RND-1_FAMILY-328";Tend="1287";Tstart="992";shortTE="F";uid="99e63c53-b9ff-42c0-87d7-f7d2327edb49"
WOFM01002007.1	RepeatMasker	DNA/Academ-1	5898	6366	2838	+	.	ID="RND-1_FAMILY-579";Tend="1322";Tstart="850";shortTE="F";uid="b861598a-711c-486d-999f-d1cec82d5f4b"
WOFM01002007.1	RepeatMasker	Unknown	16256	16636	2354	+	.	ID="RND-5_FAMILY-777";Tend="1591";Tstart="1223";shortTE="F";uid="399d736b-9a33-44e4-b603-c71a1828706a"
WOFM01002007.1	RepeatMasker	Unknown	11978	12274	1168	+	.	ID="RND-6_FAMILY-10884";Tend="1577";Tstart="1180";shortTE="F";uid="82ed5c52-7806-4aa2-8800-7da9984a5f39"
WOFM01002007.1	RepeatMasker	Unknown	18450	18623	1148	+	.	ID="RND-1_FAMILY-175";Tend="1032";Tstart="869";shortTE="F";uid="08e0436c-ce80-43f0-9f93-f1d6f123272f"
WOFM01002007.1	RepeatMasker	Unknown	4806	5203	1748	+	.	ID="RND-1_FAMILY-814";Tend="1457";Tstart="1047";shortTE="F";uid="496ce1f9-c977-4110-9836-6672027755c4"
WOFM01002007.1	RepeatMasker	DNA/Kolobok-T2	11476	11964	2683	+	.	ID="RND-1_FAMILY-15";Tend="1314";Tstart="800";shortTE="F";uid="9cebd9c8-de69-4135-ab42-e64063f2f2b3"
WOFM01002007.1	RepeatMasker	Unknown	33112	33236	479	+	.	ID="RND-5_FAMILY-5573";Tend="1076";Tstart="941";shortTE="F";uid="465c8d90-996b-4323-b96b-88b9e97d380e"
WOFM01002007.1	RepeatMasker	Unknown	26975	28276	2270	+	.	ID="RND-5_FAMILY-134";Tend="2052";Tstart="809";shortTE="F";uid="c2464098-9fd6-4323-9dd7-6cb8490fc045"
WOFM01002007.1	RepeatMasker	Unknown	5502	5867	2104	+	.	ID="RND-3_FAMILY-764";Tend="1800";Tstart="1454";shortTE="F";uid="7938ae78-715b-4a79-a591-72048f7ae35e"
WOFM01002007.1	RepeatMasker	Unknown	2638	3378	4449	+	.	ID="RND-6_FAMILY-6069";Tend="1747";Tstart="980";shortTE="F";uid="3d1f1e58-a446-4d7f-bb5c-cc1e1352ad2b"
WOFM01002007.1	RepeatMasker	Unknown	3885	4123	944	+	.	ID="RND-1_FAMILY-521";Tend="1022";Tstart="785";shortTE="F";uid="3ef52b88-ba3a-4214-8b45-d2c2f9a42ff8"
WOFM01002007.1	RepeatMasker	Unknown	4330	4549	1799	+	.	ID="RND-5_FAMILY-4802";Tend="1219";Tstart="1000";shortTE="F";uid="ce4d9cfa-0eb8-4bfb-b071-3dfae8a2f506"
WOFM01002007.1	RepeatMasker	Unknown	30039	30402	1636	+	.	ID="RND-1_FAMILY-387";Tend="1706";Tstart="1291";shortTE="F";uid="996aee75-f9b1-4407-9ab6-6fe956db290e"
WOFM01002007.1	RepeatMasker	Unknown	13659	14150	3109	+	.	ID="RND-1_FAMILY-494";Tend="1426";Tstart="941";shortTE="F";uid="77f3dc40-183a-4660-8191-5a01722d4345"
WOFM01002007.1	RepeatMasker	RC/Helitron	29652	30040	2335	+	.	ID="RND-1_FAMILY-232";Tend="1343";Tstart="945";shortTE="F";uid="6027235d-dd72-4601-a93d-aa3523a28287"
WOFM01002007.1	RepeatMasker	Unknown	29314	29634	1352	-	.	ID="RND-1_FAMILY-402";Tend="1623";Tstart="1312";shortTE="F";uid="a73095f0-0537-406b-8d7c-5b658a435d5f"
WOFM01002007.1	RepeatMasker	Unknown	19869	20187	1049	-	.	ID="RND-5_FAMILY-1463";Tend="1288";Tstart="934";shortTE="F";uid="b74b0dee-62da-4d17-a36e-09673d912e10"
WOFM01002007.1	RepeatMasker	Unknown	4211	4625	719	-	.	ID="RND-1_FAMILY-865";TEgroup="ctg_1600%7CRND-1_FAMILY-865%7C1";Tend="1218";Tstart="953";shortTE="F";uid="a44a4440-684e-4767-9138-2e1f76d1f6ee"
WOFM01002007.1	RepeatMasker	Unknown	3344	3527	1099	-	.	ID="RND-1_FAMILY-75";Tend="1135";Tstart="957";shortTE="F";uid="7fec2c93-ec4e-46dc-b634-f39b4e419704"
WOFM01002007.1	RepeatMasker	Unknown	20205	20342	828	-	.	ID="RND-1_FAMILY-852";Tend="1186";Tstart="1045";shortTE="F";uid="62cffcbc-35e0-4af2-b7f0-a56c44290709"
WOFM01002007.1	RepeatMasker	Unknown	25141	25296	489	-	.	ID="RND-6_FAMILY-5387";Tend="1140";Tstart="984";shortTE="F";uid="de4b94b3-a892-42e8-9e4e-5954f2d3516b"
WOFM01002007.1	RepeatMasker	Unknown	20562	20678	678	-	.	ID="RND-1_FAMILY-852";Tend="1058";Tstart="941";shortTE="F";uid="3f062d6d-c1c4-4635-93c1-9a8d65dacae7"
WOFM01002007.1	RepeatMasker	Unknown	27483	28418	3887	-	.	ID="RND-1_FAMILY-924";Tend="1752";Tstart="777";shortTE="F";uid="e3c855ea-e206-4dcb-9358-e336b06274dc"
WOFM01002007.1	RepeatMasker	Unknown	33237	33561	1139	-	.	ID="RND-6_FAMILY-6372";Tend="1658";Tstart="1330";shortTE="F";uid="d2241f3c-af7c-4740-903f-b73663e7e9a2"
WOFM01002007.1	RepeatMasker	Unknown	14353	16523	7702	-	.	ID="RND-6_FAMILY-11007";Tend="2768";Tstart="659";shortTE="F";uid="af3bc9ef-5f56-4d81-b50f-6711836a9764"
WOFM01002007.1	RepeatMasker	Unknown	33880	34233	1470	-	.	ID="RND-1_FAMILY-103";Tend="1326";Tstart="933";shortTE="F";uid="7fba0e20-1c12-4f03-8849-ff3a23b5a0f9"
WOFM01002007.1	RepeatMasker	DNA/TcMar-Tc1	24971	25162	1098	-	.	ID="RND-6_FAMILY-1200";Tend="1145";Tstart="952";shortTE="F";uid="5e465d66-ee3f-4af1-ac70-ab4ab532212a"
WOFM01002007.1	RepeatMasker	Unknown	19207	19676	1268	-	.	ID="RND-6_FAMILY-5387";Tend="1385";Tstart="976";shortTE="F";uid="97c873cb-0fca-456f-ada9-f293254b02a9"
WOFM01002007.1	RepeatMasker	DNA/Crypton-I	19101	19265	475	-	.	ID="rnd-1_family-1028";Tend="1536";Tstart="1430";shortTE="F";uid="6f7e726d-bb5f-4c2e-bdc4-c2f03d3f2f5f"
WOFM01002007.1	RepeatMasker	Unknown	96	265	596	-	.	ID="RND-4_FAMILY-1923";Tend="1277";Tstart="1115";shortTE="F";uid="457b83ef-02fd-46b8-8331-ea4eade062b3"
WOFM01002007.1	RepeatMasker	Unknown	32122	32354	539	-	.	ID="RND-6_FAMILY-532";Tend="1267";Tstart="839";shortTE="F";uid="2204db25-b348-404f-abaa-d16f06c513e3"
WOFM01002007.1	RepeatMasker	Unknown	8553	9380	5018	-	.	ID="RND-1_FAMILY-371";Tend="1732";Tstart="907";shortTE="F";uid="4b87ed9b-cba3-4e2e-8683-5f235c2c61b6"
WOFM01002007.1	RepeatMasker	Unknown	18624	18933	2171	-	.	ID="RND-5_FAMILY-1247";Tend="1213";Tstart="899";shortTE="F";uid="f461c1bd-f078-4469-bf52-6d31a808dce6"
WOFM01002008.1	RepeatMasker	Unknown	13741	13848	3199	+	.	ID="RND-1_FAMILY-34";Tend="1801";Tstart="1690";shortTE="F";uid="a88b4196-fb90-41ad-9526-de2d6f2a7b90"
WOFM01002008.1	RepeatMasker	DNA/hAT-Tip100	10868	13740	15041	+	.	ID="RND-6_FAMILY-3682";Tend="3419";Tstart="726";shortTE="F";uid="9c4ec31f-df57-4c37-8543-72836117305d"
WOFM01002008.1	RepeatMasker	Unknown	4	402	2051	+	.	ID="RND-4_FAMILY-726";Tend="1342";Tstart="950";shortTE="F";uid="4ab4c729-3669-4c71-8653-233997cab6df"
WOFM01002008.1	RepeatMasker	Unknown	7499	10809	27245	+	.	ID="RND-1_FAMILY-450";Tend="3269";Tstart="1";shortTE="F";uid="f07e55ea-c78f-47be-a5c3-0cf03b81b06f"
WOFM01002008.1	RepeatMasker	DNA/hAT-Tip100	10809	12759	15304	-	.	ID="RND-6_FAMILY-10376";Tend="2761";Tstart="818";shortTE="F";uid="3ebb6211-51d7-4545-8d1d-103a8edacec7"
WOFM01002008.1	RepeatMasker	LINE/R1-LOA	522	10069	81379	-	.	ID="RND-1_FAMILY-289";Tend="9519";Tstart="1";shortTE="F";uid="4e032dca-8379-4e39-b291-7af9203524f8"
WOFM01002009.1	RepeatMasker	LTR/Gypsy	1	5391	43242	+	.	ID="RND-1_FAMILY-109";Tend="7532";Tstart="2094";shortTE="F";uid="e221620f-cd5b-44ac-b359-061306419278"
WOFM01002009.1	RepeatMasker	LTR/Copia	5387	5801	2622	-	.	ID="RND-4_FAMILY-344";Tend="7806";Tstart="7387";shortTE="F";uid="c7b2fd6c-4049-45eb-b947-48f08d8744c9"
WOFM01002010.1	RepeatMasker	Unknown	5764	5967	1346	+	.	ID="RND-6_FAMILY-14885";Tend="1051";Tstart="839";shortTE="F";uid="4e6460c5-949f-43f6-b7ee-75414481b7f6"
WOFM01002010.1	RepeatMasker	Unknown	6093	6883	6620	+	.	ID="RND-1_FAMILY-120";Tend="1788";Tstart="989";shortTE="F";uid="f4733dd8-f095-4097-b93d-7a77385a08f8"
WOFM01002010.1	RepeatMasker	Unknown	112	416	2610	+	.	ID="RND-1_FAMILY-105";Tend="2014";Tstart="1710";shortTE="F";uid="bcb4498d-8500-408b-8c4b-76b0c4baf256"
WOFM01002010.1	RepeatMasker	Unknown	5954	6107	1202	+	.	ID="RND-1_FAMILY-135";Tend="2240";Tstart="2086";shortTE="F";uid="c982e88d-54ac-4d5d-83d9-36a4c168e579"
WOFM01002010.1	RepeatMasker	Unknown	1	137	960	+	.	ID="RND-1_FAMILY-70";Tend="1193";Tstart="1054";shortTE="F";uid="6f0fc3ba-056e-4639-ba59-0990a1da26f9"
WOFM01002010.1	RepeatMasker	LTR/Pao	4516	5729	9176	+	.	ID="RND-1_FAMILY-611";Tend="5243";Tstart="4026";shortTE="F";uid="f4d7c471-753a-46cf-96a5-844b70c96abb"
WOFM01002010.1	RepeatMasker	LTR/Pao	429	4515	33121	-	.	ID="RND-1_FAMILY-932";Tend="8263";Tstart="4183";shortTE="F";uid="b0872b48-7f41-415f-91fe-741289a5262e"
WOFM01002010.1	RepeatMasker	Satellite	6987	8098	7115	-	.	ID="RND-1_FAMILY-151";Tend="7871";Tstart="6747";shortTE="F";uid="de9d5d6f-5c89-4104-b652-cf28874060a5"
WOFM01002011.1	RepeatMasker	Unknown	18590	19052	2756	+	.	ID="RND-1_FAMILY-814";Tend="2410";Tstart="1943";shortTE="F";uid="4cc8e76c-abf8-432e-b6aa-14ef3892cac4"
WOFM01002011.1	RepeatMasker	Unknown	8504	9706	3737	+	.	ID="RND-2_FAMILY-36";Tend="1784";Tstart="617";shortTE="F";uid="6bfcdfca-de0b-4e23-be7b-384cb6ff6ba5"
WOFM01002011.1	RepeatMasker	Unknown	16060	16172	466	+	.	ID="RND-1_FAMILY-126";Tend="1792";Tstart="1681";shortTE="F";uid="8c9184e8-fb06-4d8c-bd7e-9979b35374fc"
WOFM01002011.1	RepeatMasker	Unknown	15106	16020	6220	+	.	ID="RND-1_FAMILY-2";Tend="2434";Tstart="1491";shortTE="F";uid="4beed370-3312-419c-b8be-752f07e7d5f8"
WOFM01002011.1	RepeatMasker	Unknown	17725	18591	4828	+	.	ID="RND-1_FAMILY-799";Tend="1720";Tstart="797";shortTE="F";uid="04c86789-b981-4e2a-8125-0b6da5f2553a"
WOFM01002011.1	RepeatMasker	DNA/Academ-1	12869	13112	1354	-	.	ID="RND-1_FAMILY-243";Tend="1859";Tstart="1606";shortTE="F";uid="e660f35d-d95d-4343-aef6-a27abd2af724"
WOFM01002011.1	RepeatMasker	DNA/P	1	7945	67500	-	.	ID="RND-1_FAMILY-986";Tend="8712";Tstart="764";shortTE="F";uid="4cdf14a5-cf02-4293-843e-426794e90b7c"
WOFM01002011.1	RepeatMasker	RC/Helitron	11253	11862	567	-	.	ID="RND-4_FAMILY-618";TEgroup="ctg_1604%7CRND-4_FAMILY-618%7C1";Tend="1504";Tstart="872";shortTE="F";uid="a9a69e91-7a77-4645-a564-8cd27e4330ff"
WOFM01002011.1	RepeatMasker	LTR/Gypsy	13115	15116	15995	-	.	ID="RND-1_FAMILY-91";Tend="7295";Tstart="5299";shortTE="F";uid="a3ba98cb-244b-4c7c-8f2a-1cee7a6a4545"
WOFM01002012.1	RepeatMasker	Unknown	95826	96569	4594	+	.	ID="RND-6_FAMILY-2718";Tend="1691";Tstart="886";shortTE="F";uid="b1ff495c-a48e-4548-9e08-3bea261eeb4b"
WOFM01002012.1	RepeatMasker	LTR/Gypsy	158247	162289	29854	+	.	ID="RND-1_FAMILY-259";Tend="6282";Tstart="2208";shortTE="F";uid="40874e8d-edd8-41b7-aafb-530b7ea3d9d1"
WOFM01002012.1	RepeatMasker	Unknown	97679	97799	686	+	.	ID="RND-3_FAMILY-213";Tend="997";Tstart="876";shortTE="F";uid="8ed4916b-f4dd-477d-8b10-ddbfbd07945a"
WOFM01002012.1	RepeatMasker	LTR	46212	46619	587	+	.	ID="RND-5_FAMILY-828";Tend="1287";Tstart="879";shortTE="F";uid="11ae992b-d240-4bb9-a2fc-3b3e1bf23162"
WOFM01002012.1	RepeatMasker	Unknown	131028	131435	1480	+	.	ID="RND-5_FAMILY-2113";Tend="1172";Tstart="721";shortTE="F";uid="52bb033a-cd4c-4783-b85e-337718bc9750"
WOFM01002012.1	RepeatMasker	Unknown	86855	87770	5776	+	.	ID="RND-1_FAMILY-793";Tend="1828";Tstart="907";shortTE="F";uid="a296dfd6-2427-4a6b-8883-6865222b9743"
WOFM01002012.1	RepeatMasker	Unknown	92531	92877	1720	+	.	ID="RND-5_FAMILY-5935";Tend="1332";Tstart="921";shortTE="F";uid="3e599ad9-07c7-4732-aaaf-936e3828aee1"
WOFM01002012.1	RepeatMasker	Unknown	121524	121777	827	+	.	ID="RND-5_FAMILY-195";Tend="1459";Tstart="1213";shortTE="F";uid="88b367d3-c3a7-41c2-8eff-c9ae1cc59d5d"
WOFM01002012.1	RepeatMasker	Unknown	171993	172276	878	+	.	ID="RND-5_FAMILY-2316";Tend="1201";Tstart="943";shortTE="F";uid="a6296a10-d042-4ec0-bd2d-c97a306e9a43"
WOFM01002012.1	RepeatMasker	Unknown	182094	182328	1871	+	.	ID="RND-1_FAMILY-494";Tend="1172";Tstart="938";shortTE="F";uid="9c653ffd-2eb4-4370-ac72-e8f187c2e1ea"
WOFM01002012.1	RepeatMasker	Unknown	65610	65835	986	+	.	ID="RND-5_FAMILY-1103";Tend="1215";Tstart="1017";shortTE="F";uid="bf1854c4-52f9-49e7-8500-64e584a3d2f5"
WOFM01002012.1	RepeatMasker	Unknown	83841	83941	532	+	.	ID="RND-5_FAMILY-141";Tend="1415";Tstart="1292";shortTE="F";uid="c669d403-540d-4efc-aabf-cbb4da800663"
WOFM01002012.1	RepeatMasker	Unknown	145779	146062	1219	+	.	ID="RND-5_FAMILY-1089";Tend="1183";Tstart="879";shortTE="F";uid="0699e44d-9fc0-4b88-971e-55695df17231"
WOFM01002012.1	RepeatMasker	Unknown	14966	15162	1359	+	.	ID="RND-1_FAMILY-865";Tend="1212";Tstart="1017";shortTE="F";uid="d0fb0772-f357-4930-b596-e65c66c00ff7"
WOFM01002012.1	RepeatMasker	Unknown	146436	146580	754	+	.	ID="RND-5_FAMILY-1089";Tend="1318";Tstart="1182";shortTE="F";uid="833a02b4-d60a-4564-9eb6-67403074a59c"
WOFM01002012.1	RepeatMasker	DNA/TcMar-Mariner	132027	132305	773	+	.	ID="RND-1_FAMILY-953";TEgroup="ctg_1605%7CRND-1_FAMILY-953%7C1";Tend="1677";Tstart="1566";shortTE="F";uid="7e3ae3b7-1c31-4785-b02e-ccf75f7154cb"
WOFM01002012.1	RepeatMasker	Unknown	58337	58622	1301	+	.	ID="RND-5_FAMILY-129";Tend="1323";Tstart="1040";shortTE="F";uid="daa3faaa-e442-4239-8b39-b6473d396ccc"
WOFM01002012.1	RepeatMasker	Unknown	84717	84846	745	+	.	ID="RND-5_FAMILY-141";Tend="1525";Tstart="1407";shortTE="F";uid="e5b92cf9-dba4-4965-a205-df4834bc5e63"
WOFM01002012.1	RepeatMasker	Unknown	147318	147429	752	+	.	ID="RND-5_FAMILY-1089";Tend="1432";Tstart="1320";shortTE="F";uid="51c9b09e-5c72-4eda-9e66-222a32bfdf06"
WOFM01002012.1	RepeatMasker	LTR/Copia	182327	184148	14082	+	.	ID="RND-1_FAMILY-445";Tend="2379";Tstart="524";shortTE="F";uid="38529795-37f7-4f65-9923-551ea5a5b117"
WOFM01002012.1	RepeatMasker	DNA/Maverick	132431	137785	29800	+	.	ID="RND-6_FAMILY-3885";Tend="6021";Tstart="758";shortTE="F";uid="77b72564-b561-4f79-bbb7-524293978a16"
WOFM01002012.1	RepeatMasker	RC/Helitron	7787	8337	924	+	.	ID="RND-5_FAMILY-1045";TEgroup="ctg_1605%7CRND-5_FAMILY-1045%7C1";Tend="1373";Tstart="978";shortTE="F";uid="36087eb4-791c-4ea5-9bd0-8b2d8b14cebf"
WOFM01002012.1	RepeatMasker	Unknown	2327	2604	1589	+	.	ID="RND-1_FAMILY-776";Tend="1219";Tstart="948";shortTE="F";uid="f3065c69-14c2-45c2-9993-10133871bc5c"
WOFM01002012.1	RepeatMasker	LTR/Gypsy	172331	172834	3938	+	.	ID="RND-1_FAMILY-22";Tend="5948";Tstart="5446";shortTE="F";uid="1442f34c-d93f-4f45-9dc4-475ca3c86eaf"
WOFM01002012.1	RepeatMasker	DNA/TcMar-Mariner	131434	131813	2299	+	.	ID="RND-1_FAMILY-953";Tend="1572";Tstart="1181";shortTE="F";uid="651497c4-6a30-479d-860f-a9a5b62bd5e3"
WOFM01002012.1	RepeatMasker	Unknown	138074	138232	1125	+	.	ID="RND-1_FAMILY-295";Tend="1376";Tstart="1221";shortTE="F";uid="85f65eb5-8b81-43b1-ae68-e82169fac598"
WOFM01002012.1	RepeatMasker	Unknown	48866	49157	1541	+	.	ID="RND-6_FAMILY-3099";Tend="1237";Tstart="954";shortTE="F";uid="c6051b2d-5b90-4800-ad40-603a8895642a"
WOFM01002012.1	RepeatMasker	DNA/Academ-1	86731	86851	537	+	.	ID="RND-6_FAMILY-1298";Tend="1273";Tstart="1138";shortTE="F";uid="aac6fe3d-e7a9-4b94-928f-51d158be7d5e"
WOFM01002012.1	RepeatMasker	LTR/Gypsy	69114	73218	29688	+	.	ID="RND-6_FAMILY-66";TEgroup="ctg_1605%7CRND-6_FAMILY-66%7C1";Tend="4444";Tstart="584";shortTE="F";uid="4b7e8096-c5e0-48cb-9d3d-78f08dfb2fbf"
WOFM01002012.1	RepeatMasker	Unknown	62761	63471	4071	+	.	ID="RND-1_FAMILY-103";Tend="1641";Tstart="937";shortTE="F";uid="df16b53b-a69a-4451-87de-e920b8e251e3"
WOFM01002012.1	RepeatMasker	Unknown	83941	84717	5892	+	.	ID="RND-1_FAMILY-609";Tend="1698";Tstart="923";shortTE="F";uid="6fe99c53-48c5-4d99-b418-9470df527bae"
WOFM01002012.1	RepeatMasker	DNA/hAT-Ac	130712	130863	994	+	.	ID="RND-5_FAMILY-581";Tend="1129";Tstart="977";shortTE="F";uid="8a865d87-3c59-493f-9406-f03ca837ba28"
WOFM01002012.1	RepeatMasker	LTR/Gypsy	25483	28044	14922	+	.	ID="RND-1_FAMILY-960";Tend="3237";Tstart="813";shortTE="F";uid="7c12c456-37bf-474f-9881-22e5c4414573"
WOFM01002012.1	RepeatMasker	Unknown	162543	162674	785	+	.	ID="RND-6_FAMILY-5006";Tend="2953";Tstart="2819";shortTE="F";uid="4ce610d8-3c29-47fd-a79c-de786f0b98e0"
WOFM01002012.1	RepeatMasker	Unknown	130892	131035	613	+	.	ID="RND-5_FAMILY-466";Tend="1105";Tstart="939";shortTE="F";uid="f09abe04-6941-41c9-8f13-ae4f429ad944"
WOFM01002012.1	RepeatMasker	DNA/Kolobok-E	41513	41697	1071	+	.	ID="RND-1_FAMILY-700";Tend="1098";Tstart="923";shortTE="F";uid="1f7221f8-a5a4-4a23-a55a-236512b2b7a6"
WOFM01002012.1	RepeatMasker	LTR/Gypsy	45596	45924	2619	+	.	ID="RND-6_FAMILY-42";Tend="8908";Tstart="8581";shortTE="F";uid="535a10ac-9de3-4f13-b402-9b830155970b"
WOFM01002012.1	RepeatMasker	Unknown	146050	146438	1941	+	.	ID="RND-1_FAMILY-319";Tend="1366";Tstart="984";shortTE="F";uid="dda94d3a-bcaf-46de-8eb6-572d47638a3e"
WOFM01002012.1	RepeatMasker	LTR/Gypsy	33457	36574	24887	+	.	ID="RND-1_FAMILY-680";Tend="4420";Tstart="1310";shortTE="F";uid="f090fdb2-38af-4651-af95-2e16657a2832"
WOFM01002012.1	RepeatMasker	Unknown	62243	62611	1704	+	.	ID="RND-1_FAMILY-1125";Tend="1337";Tstart="932";shortTE="F";uid="d18349f4-d3d8-4ebc-969d-a28e86fa8020"
WOFM01002012.1	RepeatMasker	Unknown	50425	50547	715	+	.	ID="RND-4_FAMILY-1722";Tend="937";Tstart="819";shortTE="F";uid="73a1a458-6990-4e29-b959-750e427be286"
WOFM01002012.1	RepeatMasker	LTR/Gypsy	3034	3579	3621	+	.	ID="RND-1_FAMILY-898";Tend="959";Tstart="433";shortTE="F";uid="08edb454-d31a-47f7-b735-a9df01b1b6cb"
WOFM01002012.1	RepeatMasker	Unknown	127426	127600	739	+	.	ID="RND-1_FAMILY-70";Tend="1171";Tstart="992";shortTE="F";uid="95cb29fb-e490-4e63-bbb5-b7b597078457"
WOFM01002012.1	RepeatMasker	LTR/Copia	163228	168458	805	+	.	ID="RND-6_FAMILY-3006";TEgroup="ctg_1605%7CRND-6_FAMILY-3006%7C1";Tend="5962";Tstart="816";shortTE="T";uid="929d0cf2-5758-45a3-b2e4-cafe589e0bb4"
WOFM01002012.1	RepeatMasker	DNA/Kolobok-E	41966	42215	590	+	.	ID="RND-1_FAMILY-700";TEgroup="ctg_1605%7CRND-1_FAMILY-700%7C1";Tend="1464";Tstart="1095";shortTE="T";uid="03f9d863-9c17-4d27-b0c8-091014c21deb"
WOFM01002012.1	RepeatMasker	Unknown	112492	112913	1696	+	.	ID="RND-1_FAMILY-34";Tend="1794";Tstart="1346";shortTE="F";uid="660f7819-35c6-4abe-9897-d291e4553433"
WOFM01002012.1	RepeatMasker	LTR/Gypsy	172836	176597	24225	+	.	ID="RND-6_FAMILY-9175";Tend="5699";Tstart="1998";shortTE="F";uid="0c24f27c-4295-4e58-aa51-7b53b6b9959f"
WOFM01002012.1	RepeatMasker	Unknown	60154	60491	1801	+	.	ID="RND-4_FAMILY-488";Tend="1288";Tstart="942";shortTE="F";uid="6210581a-83d4-4dcf-b8a9-2fae677e6ef3"
WOFM01002012.1	RepeatMasker	Unknown	42398	42650	768	+	.	ID="RND-4_FAMILY-2415";Tend="1260";Tstart="1009";shortTE="F";uid="f565c0b5-8730-4688-a169-2f5ce40582f5"
WOFM01002012.1	RepeatMasker	RC/Helitron	8651	8790	884	+	.	ID="RND-5_FAMILY-1045";Tend="1795";Tstart="1655";shortTE="F";uid="686fa2f9-95d4-41ea-8ddb-08ffbeb6fa80"
WOFM01002012.1	RepeatMasker	LTR/Copia	176639	181948	38686	+	.	ID="RND-4_FAMILY-712";Tend="5891";Tstart="582";shortTE="F";uid="b02434e8-a890-4946-9db1-96d26b56bcc4"
WOFM01002012.1	RepeatMasker	Unknown	2617	2792	775	+	.	ID="RND-5_FAMILY-1159";Tend="1178";Tstart="1003";shortTE="F";uid="7e874348-21f1-45a4-8077-3be22ffb3ffa"
WOFM01002012.1	RepeatMasker	DNA/hAT-hAT19	22943	23126	452	+	.	ID="RND-6_FAMILY-4704";Tend="1574";Tstart="1383";shortTE="F";uid="18711f08-7b05-41bf-a165-0a6c165ae244"
WOFM01002012.1	RepeatMasker	Unknown	73753	74078	1408	+	.	ID="RND-6_FAMILY-14885";TEgroup="ctg_1605%7CRND-6_FAMILY-14885%7C1";Tend="1959";Tstart="837";shortTE="F";uid="aabbb8c5-2664-4a63-bf77-00b0a07a60d8"
WOFM01002012.1	RepeatMasker	Unknown	23205	23560	1532	+	.	ID="RND-1_FAMILY-287";Tend="697";Tstart="319";shortTE="F";uid="de3ffac5-9807-4a8f-9de0-d6628d88bb10"
WOFM01002012.1	RepeatMasker	Unknown	61327	61634	2153	-	.	ID="RND-1_FAMILY-645";Tend="1266";Tstart="961";shortTE="F";uid="6452676d-6cea-419d-91ae-110740dc3505"
WOFM01002012.1	RepeatMasker	Unknown	40931	41307	866	-	.	ID="RND-4_FAMILY-2415";Tend="1311";Tstart="927";shortTE="F";uid="273365bb-090c-49b0-b146-582ed625da79"
WOFM01002012.1	RepeatMasker	Unknown	131811	132056	1578	-	.	ID="RND-1_FAMILY-299";Tend="491";Tstart="244";shortTE="F";uid="6a72c45b-58ec-4b09-950a-7b2d0b2638a4"
WOFM01002012.1	RepeatMasker	Unknown	3587	3713	448	-	.	ID="RND-5_FAMILY-784";Tend="1415";Tstart="1303";shortTE="F";uid="b0043339-5941-40d9-a763-74bc787d317e"
WOFM01002012.1	RepeatMasker	Unknown	74151	74609	3499	-	.	ID="RND-6_FAMILY-4741";Tend="1414";Tstart="957";shortTE="F";uid="c49a2ea8-a325-42a4-b32c-a763b41737df"
WOFM01002012.1	RepeatMasker	Unknown	68963	69063	651	-	.	ID="RND-6_FAMILY-7168";Tend="1273";Tstart="1173";shortTE="F";uid="ecee74da-dad2-4bcb-9fcf-2217961a8f39"
WOFM01002012.1	RepeatMasker	DNA	122629	122799	1090	-	.	ID="RND-5_FAMILY-4767";Tend="1058";Tstart="887";shortTE="F";uid="b2beca85-5a60-47d3-a73c-5b76267baeef"
WOFM01002012.1	RepeatMasker	Unknown	8409	8666	1592	-	.	ID="RND-5_FAMILY-1266";Tend="716";Tstart="451";shortTE="F";uid="7cad564f-b376-4913-a9b1-a444eaec6e85"
WOFM01002012.1	RepeatMasker	Unknown	63820	63937	557	-	.	ID="RND-1_FAMILY-657";Tend="1027";Tstart="912";shortTE="F";uid="ae56a199-50ca-4922-87de-1ebe106d479b"
WOFM01002012.1	RepeatMasker	Unknown	101217	101399	639	-	.	ID="RND-6_FAMILY-307";TEgroup="ctg_1605%7CRND-6_FAMILY-307%7C1";Tend="1210";Tstart="921";shortTE="T";uid="5d3535e3-f092-4725-940a-0ca071ef6ea4"
WOFM01002012.1	RepeatMasker	Unknown	63486	63808	1906	-	.	ID="RND-1_FAMILY-169";Tend="1257";Tstart="935";shortTE="F";uid="ce8b6d8c-a45e-4f85-b5a7-11241e16f9b5"
WOFM01002012.1	RepeatMasker	RC/Helitron	6304	6513	753	-	.	ID="RND-5_FAMILY-2192";Tend="829";Tstart="624";shortTE="F";uid="cc58724b-1797-4f59-851f-faa80a85b515"
WOFM01002012.1	RepeatMasker	DNA/CMC-Chapaev-3	113495	114055	2811	-	.	ID="RND-1_FAMILY-472";Tend="1577";Tstart="945";shortTE="F";uid="08422a11-f7a2-4618-8665-36cfc3f74a41"
WOFM01002012.1	RepeatMasker	Unknown	54165	54445	1541	-	.	ID="RND-5_FAMILY-647";Tend="1200";Tstart="895";shortTE="F";uid="c815aab5-899b-4634-8f2a-f4b0f455eb52"
WOFM01002012.1	RepeatMasker	Unknown	96568	96825	1539	-	.	ID="RND-1_FAMILY-383";Tend="1306";Tstart="1044";shortTE="F";uid="fe7c9579-4ee8-49ad-a593-e6761ae99313"
WOFM01002012.1	RepeatMasker	Unknown	65211	65538	2497	-	.	ID="RND-1_FAMILY-56";Tend="1239";Tstart="909";shortTE="F";uid="2620d2cf-b4bd-401e-9a3b-c44ea0882f33"
WOFM01002012.1	RepeatMasker	LTR/Gypsy	124386	124601	464	-	.	ID="RND-6_FAMILY-7355";Tend="1533";Tstart="1324";shortTE="F";uid="888f2f1a-b15a-46cc-8d6b-8face8641800"
WOFM01002012.1	RepeatMasker	Unknown	7921	8074	848	-	.	ID="RND-1_FAMILY-75";Tend="1125";Tstart="970";shortTE="F";uid="5e257031-b17a-40a2-b9f4-bbcacd868762"
WOFM01002012.1	RepeatMasker	Unknown	74595	75272	4551	-	.	ID="RND-6_FAMILY-4106";Tend="2036";Tstart="1359";shortTE="F";uid="a90ffe2a-7738-45f7-895d-7936779b4c24"
WOFM01002012.1	RepeatMasker	Unknown	83584	83829	1653	-	.	ID="RND-1_FAMILY-868";Tend="1158";Tstart="924";shortTE="F";uid="49d1f29f-6c88-4595-b0a5-dfe6a33ad8f8"
WOFM01002012.1	RepeatMasker	Unknown	3707	4361	1847	-	.	ID="RND-5_FAMILY-246";Tend="1455";Tstart="930";shortTE="F";uid="02a79f37-ba97-451e-b589-a04319db07a1"
WOFM01002012.1	RepeatMasker	LTR/Copia	168502	171728	28525	-	.	ID="RND-6_FAMILY-3006";Tend="4050";Tstart="821";shortTE="F";uid="3139685f-7bca-4789-bd40-f47d5aea649c"
WOFM01002012.1	RepeatMasker	LTR/Gypsy	44229	45604	10324	-	.	ID="RND-1_FAMILY-91";Tend="7294";Tstart="5927";shortTE="F";uid="ffa14d3f-0761-40c1-baf2-3b4b78d58a43"
WOFM01002012.1	RepeatMasker	LTR/Gypsy	156720	158256	11155	-	.	ID="RND-1_FAMILY-226";Tend="7716";Tstart="6152";shortTE="F";uid="3b0970c6-1ea9-4cd7-b662-9ab781eb4571"
WOFM01002012.1	RepeatMasker	DNA/CMC-EnSpm	137793	138108	2554	-	.	ID="RND-1_FAMILY-350";Tend="1210";Tstart="894";shortTE="F";uid="c6aa8421-6d38-472b-8daf-a31d5e06b72c"
WOFM01002012.1	RepeatMasker	Unknown	146901	147203	1459	-	.	ID="RND-4_FAMILY-282";Tend="1262";Tstart="960";shortTE="F";uid="f19486d6-f554-465c-9257-6ca3d2fb53e8"
WOFM01002012.1	RepeatMasker	LTR/Gypsy	138419	145740	61979	-	.	ID="RND-1_FAMILY-925";Tend="8031";Tstart="715";shortTE="F";uid="0b214f60-9305-4e2a-bdad-31b4aa77ae12"
WOFM01002012.1	RepeatMasker	Unknown	20249	20666	903	-	.	ID="RND-6_FAMILY-3132";Tend="1670";Tstart="1283";shortTE="F";uid="aae4ffa1-ffed-4973-872c-f47df3ad7d3b"
WOFM01002012.1	RepeatMasker	Unknown	8795	8907	587	-	.	ID="RND-1_FAMILY-175";Tend="984";Tstart="871";shortTE="F";uid="1e5a3d70-76a4-4f7c-b5f9-a58c68c9ece4"
WOFM01002012.1	RepeatMasker	LINE/R2-NeSL	116924	117432	2124	-	.	ID="RND-3_FAMILY-38";Tend="1439";Tstart="941";shortTE="F";uid="81fffccf-b544-42e3-a5fc-33bb0d7663cd"
WOFM01002012.1	RepeatMasker	LTR/Copia	79090	79593	4253	-	.	ID="RND-5_FAMILY-1544";Tend="2591";Tstart="2088";shortTE="F";uid="d9d886b2-099d-4b73-aa75-2743b4c0d4cb"
WOFM01002012.1	RepeatMasker	Unknown	162632	163217	3613	-	.	ID="RND-6_FAMILY-3416";Tend="1840";Tstart="1245";shortTE="F";uid="e3b93dce-8806-405e-a088-ce4a0fdb74ac"
WOFM01002012.1	RepeatMasker	LTR/Pao	199	1099	5931	-	.	ID="RND-6_FAMILY-802";Tend="4800";Tstart="3818";shortTE="F";uid="887d0757-83e2-411c-9ec1-7f771b3e8095"
WOFM01002012.1	RepeatMasker	LTR/Gypsy	75268	79085	27887	-	.	ID="RND-5_FAMILY-2701";Tend="4196";Tstart="407";shortTE="F";uid="d026f69c-416d-4a84-b616-ee9982ae5e81"
WOFM01002012.1	RepeatMasker	RC/Helitron	119451	119694	400	-	.	ID="RND-5_FAMILY-2192";Tend="1036";Tstart="771";shortTE="F";uid="89338d95-6d64-4fbb-a299-550f6f982d47"
WOFM01002012.1	RepeatMasker	Unknown	50703	51482	4160	-	.	ID="RND-4_FAMILY-1722";Tend="1300";Tstart="551";shortTE="F";uid="07eed6d4-9007-45aa-947f-55ca6439d80f"
WOFM01002012.1	RepeatMasker	LTR/Copia	73234	73584	2186	-	.	ID="RND-4_FAMILY-712";Tend="944";Tstart="595";shortTE="F";uid="fbda91c2-591b-4ee3-bc61-3ddd34262f12"
WOFM01002012.1	RepeatMasker	Unknown	171729	172033	622	-	.	ID="RND-1_FAMILY-70";Tend="1153";Tstart="933";shortTE="F";uid="a35c23b9-9a1f-4fb5-b71e-f9406d5aa797"
WOFM01002012.1	RepeatMasker	Unknown	42880	43593	3858	-	.	ID="RND-1_FAMILY-10";Tend="1847";Tstart="1105";shortTE="F";uid="1ba3a02c-40ff-4fb8-904e-5a99060b535c"
WOFM01002012.1	RepeatMasker	LINE/R2-NeSL	104718	105126	2339	-	.	ID="RND-3_FAMILY-38";Tend="1425";Tstart="1028";shortTE="F";uid="fa131703-a767-4a01-9733-845a99e3f1fb"
WOFM01002012.1	RepeatMasker	LTR/Copia	81952	83593	12788	-	.	ID="RND-5_FAMILY-1544";Tend="2094";Tstart="461";shortTE="F";uid="5a8d5a8e-05ad-473c-ba8b-500507f278c0"
WOFM01002012.1	RepeatMasker	Unknown	2798	3029	1080	-	.	ID="RND-5_FAMILY-784";Tend="1639";Tstart="1427";shortTE="F";uid="6553632f-5292-4a33-8080-a7d96bf1e3ac"
WOFM01002012.1	RepeatMasker	Unknown	57562	57795	705	-	.	ID="RND-6_FAMILY-2831";Tend="1216";Tstart="952";shortTE="F";uid="5bb1607c-b330-4e99-8893-bafec1b84abb"
WOFM01002012.1	RepeatMasker	Unknown	117886	118183	2125	-	.	ID="RND-1_FAMILY-251";Tend="1234";Tstart="937";shortTE="F";uid="13e9a3b5-3c64-4838-b156-156f4b7ff653"
WOFM01002012.1	RepeatMasker	LTR/Copia	67040	68918	6224	-	.	ID="RND-4_FAMILY-712";Tend="2454";Tstart="570";shortTE="F";uid="fffa1811-f3b6-4fea-ba38-288eed963643"
WOFM01002012.1	RepeatMasker	Unknown	63921	64101	1361	-	.	ID="RND-1_FAMILY-70";Tend="1172";Tstart="992";shortTE="F";uid="61141178-eb1b-41de-8332-3688590a7e34"
WOFM01002012.1	RepeatMasker	Unknown	9028	10203	7257	-	.	ID="RND-6_FAMILY-2037";Tend="1807";Tstart="656";shortTE="F";uid="7649b862-7d8d-46bd-9070-0b7d230d33ce"
WOFM01002012.1	RepeatMasker	LINE/R2-NeSL	110240	110723	3156	-	.	ID="RND-3_FAMILY-38";Tend="1430";Tstart="926";shortTE="F";uid="f97e1f72-a682-491a-b6b4-f3b318ba0cb5"
WOFM01002012.1	RepeatMasker	Unknown	181937	182097	680	-	.	ID="RND-6_FAMILY-3416";Tend="842";Tstart="685";shortTE="F";uid="1667c771-7c60-4e06-86d1-8de906a800fb"
WOFM01002012.1	RepeatMasker	DNA	50522	50693	1066	-	.	ID="RND-5_FAMILY-4767";Tend="1053";Tstart="879";shortTE="F";uid="383deb83-778e-4555-88e4-573b13eb1cef"
WOFM01002012.1	RepeatMasker	Unknown	7341	7628	1691	-	.	ID="RND-4_FAMILY-449";Tend="1225";Tstart="947";shortTE="F";uid="0f2cd73e-585f-44ca-94b6-406b4ffed0be"
WOFM01002012.1	RepeatMasker	RC/Helitron	43599	43892	1531	-	.	ID="RND-4_FAMILY-590";Tend="1747";Tstart="1471";shortTE="F";uid="9ed6309c-9eca-4e07-88fd-12caffd37d58"
WOFM01002012.1	RepeatMasker	Unknown	2155	2345	626	-	.	ID="RND-6_FAMILY-9120";Tend="1175";Tstart="963";shortTE="F";uid="0c7f2a05-9224-4958-9d79-2df25a4611f2"
WOFM01002012.1	RepeatMasker	Unknown	112938	113190	1105	-	.	ID="RND-1_FAMILY-521";Tend="1055";Tstart="785";shortTE="F";uid="98bf8a31-8bcc-47a8-9cda-0354f08e9eca"
WOFM01002012.1	RepeatMasker	Unknown	147722	147870	883	-	.	ID="RND-1_FAMILY-486";Tend="1042";Tstart="894";shortTE="F";uid="8fc30903-da96-4f7e-b935-fd68a9a6fbf5"
WOFM01002012.1	RepeatMasker	DNA/Academ-1	87768	87924	799	-	.	ID="RND-1_FAMILY-243";Tend="989";Tstart="834";shortTE="F";uid="fb74c5e0-141a-4e17-98b7-6e07ccfb1e65"
WOFM01002012.1	RepeatMasker	Unknown	6753	6860	579	-	.	ID="RND-1_FAMILY-413";Tend="1306";Tstart="1201";shortTE="F";uid="60beb238-6b63-4eb3-bb7d-4752aa706c79"
WOFM01002012.1	RepeatMasker	Unknown	23245	23672	2037	-	.	ID="RND-1_FAMILY-570";Tend="1932";Tstart="1483";shortTE="F";uid="1c092e74-db9e-411d-b521-3b951164d480"
WOFM01002012.1	RepeatMasker	Unknown	41786	41991	732	-	.	ID="RND-1_FAMILY-117";Tend="1132";Tstart="942";shortTE="F";uid="dc9c9e8e-8d37-4ccd-b005-9eff60ee0f5c"
WOFM01002012.1	RepeatMasker	DNA/Crypton-I	93270	93850	456	-	.	ID="RND-4_FAMILY-334";Tend="1686";Tstart="1078";shortTE="F";uid="93034f9b-9199-4a2c-8acc-30dfe19e4428"
WOFM01002012.1	RepeatMasker	Unknown	146581	146859	1773	-	.	ID="RND-5_FAMILY-1247";Tend="1223";Tstart="945";shortTE="F";uid="6ad69864-64a4-4351-adff-1a024997a4ff"
WOFM01002012.1	RepeatMasker	LTR/Gypsy	27344	33456	50585	-	.	ID="RND-1_FAMILY-922";Tend="6457";Tstart="345";shortTE="F";uid="49a194cc-1d3c-4ff6-9394-f8ef89cd8411"
WOFM01002012.1	RepeatMasker	DNA/CMC-EnSpm	132310	132433	813	-	.	ID="RND-1_FAMILY-350";Tend="1340";Tstart="1206";shortTE="F";uid="3e9ad933-19a0-4ef3-8de0-deac2734aced"
WOFM01002012.1	RepeatMasker	Unknown	15317	15512	1063	-	.	ID="RND-1_FAMILY-175";Tend="1048";Tstart="870";shortTE="F";uid="cfdb116b-d7d2-4ba9-a505-d4cb4d60340e"
WOFM01002012.1	RepeatMasker	Unknown	138237	138421	1185	-	.	ID="RND-1_FAMILY-133";Tend="1341";Tstart="1156";shortTE="F";uid="50d082b7-4460-4039-ac96-b72d6921561e"
WOFM01002012.1	RepeatMasker	Unknown	61687	62250	2232	-	.	ID="RND-1_FAMILY-523";TEgroup="ctg_1605%7CRND-1_FAMILY-523%7C1";Tend="1837";Tstart="1009";shortTE="F";uid="750e9e0e-5995-4d12-a7a2-848502e9c67f"
WOFM01002012.1	RepeatMasker	Unknown	53400	53577	1414	-	.	ID="RND-1_FAMILY-70";Tend="1167";Tstart="990";shortTE="F";uid="6855e8f0-ba59-4917-9138-dc1fce7cba84"
WOFM01002012.1	RepeatMasker	Unknown	92027	92421	2246	-	.	ID="RND-6_FAMILY-2720";Tend="1382";Tstart="962";shortTE="F";uid="546c2e75-d95f-49e1-9507-2e97bc24cd9f"
WOFM01002012.1	RepeatMasker	Unknown	49604	49857	893	-	.	ID="RND-4_FAMILY-413";Tend="1512";Tstart="1227";shortTE="F";uid="f981dacc-a5b0-40c0-9f2f-941de3677aca"
WOFM01002012.1	RepeatMasker	LTR/Copia	79593	81927	19198	-	.	ID="RND-4_FAMILY-712";Tend="5885";Tstart="3548";shortTE="F";uid="9d42acb1-2d4b-44c7-b1a0-d70fb661952d"
WOFM01002012.1	RepeatMasker	Unknown	14037	14960	7627	-	.	ID="RND-1_FAMILY-880";Tend="1770";Tstart="850";shortTE="F";uid="9f4f09a1-476d-438d-bebc-96962c3baa43"
WOFM01002012.1	RepeatMasker	Unknown	87921	88300	1237	-	.	ID="RND-3_FAMILY-565";Tend="1434";Tstart="990";shortTE="F";uid="ae0f9623-079b-4084-bc76-45715be899ca"
WOFM01002012.1	RepeatMasker	Unknown	112169	112737	1845	-	.	ID="RND-1_FAMILY-449";Tend="1863";Tstart="1333";shortTE="F";uid="d67a3a32-a408-4f65-8f22-ad63d44b0725"
WOFM01002013.1	RepeatMasker	Unknown	8626	9414	6211	+	.	ID="RND-1_FAMILY-120";Tend="1789";Tstart="825";shortTE="F";uid="9a6d75e4-bf95-4d55-9eae-a7f87256742d"
WOFM01002013.1	RepeatMasker	LTR/Copia	4964	5183	812	+	.	ID="RND-6_FAMILY-52";Tend="2022";Tstart="1803";shortTE="F";uid="61f2efa7-b9a9-48e0-abe4-d7c176a4a986"
WOFM01002013.1	RepeatMasker	LTR/Copia	5340	5614	424	+	.	ID="RND-6_FAMILY-52";Tend="2275";Tstart="2004";shortTE="F";uid="802b7cda-1530-4e6e-bb3b-75016d9b4cb5"
WOFM01002013.1	RepeatMasker	Unknown	9431	9742	2439	+	.	ID="RND-1_FAMILY-178";Tend="1279";Tstart="968";shortTE="F";uid="18a4ae9e-6bcb-4806-b2f9-f36ed236a1dd"
WOFM01002013.1	RepeatMasker	DNA/PIF-Harbinger	262	701	613	+	.	ID="harbinger-3_lmi";Tend="1917";Tstart="1248";shortTE="F";uid="3250d604-684f-4d61-bb52-8732e03dca7b"
WOFM01002013.1	RepeatMasker	LTR/Copia	5825	6528	1835	+	.	ID="RND-6_FAMILY-52";Tend="3076";Tstart="2300";shortTE="F";uid="703d6d66-15c9-435f-91c5-9c2593f4b617"
WOFM01002013.1	RepeatMasker	LTR/Gypsy	21155	22496	8356	+	.	ID="RND-1_FAMILY-61";Tend="2935";Tstart="1588";shortTE="F";uid="a609872a-58b6-4d03-abc5-af66453d25a3"
WOFM01002013.1	RepeatMasker	LTR/Gypsy	13448	14639	8871	+	.	ID="RND-1_FAMILY-85";Tend="1930";Tstart="736";shortTE="F";uid="8351cb23-079e-4fe2-8972-5007d3dea21c"
WOFM01002013.1	RepeatMasker	DNA/Crypton-I	10096	10295	927	+	.	ID="RND-1_FAMILY-337";Tend="1088";Tstart="877";shortTE="F";uid="e0b4396e-9954-4aff-a7d5-9aaf75f9880f"
WOFM01002013.1	RepeatMasker	Unknown	9754	9924	1282	-	.	ID="RND-1_FAMILY-70";Tend="1164";Tstart="993";shortTE="F";uid="735e2058-692b-4f76-9cfd-6c7251a0e3c8"
WOFM01002013.1	RepeatMasker	LTR/Copia	5463	5824	1816	-	.	ID="RND-1_FAMILY-445";Tend="4070";Tstart="3435";shortTE="F";uid="9fdbf20c-353b-4d20-a595-10a1a1c202e5"
WOFM01002013.1	RepeatMasker	LTR/Copia	6529	8119	1816	-	.	ID="RND-1_FAMILY-445";Tend="3434";Tstart="632";shortTE="F";uid="d9d9d137-fe09-4d82-8769-a409b27b7f52"
WOFM01002013.1	RepeatMasker	Unknown	11970	12419	2058	-	.	ID="RND-1_FAMILY-570";Tend="2001";Tstart="1553";shortTE="F";uid="55c36f79-d773-4bb6-9a61-39819388d0cd"
WOFM01002013.1	RepeatMasker	LINE/RTE-BovB	10129	10347	1300	-	.	ID="RND-3_FAMILY-11";Tend="1470";Tstart="1244";shortTE="F";uid="830cdf05-0357-4f36-84ca-72ab66f56883"
WOFM01002013.1	RepeatMasker	LTR/Gypsy	14585	21155	57096	-	.	ID="RND-1_FAMILY-1061";Tend="7232";Tstart="592";shortTE="F";uid="a950aae1-a9f4-475c-b769-163fd1b3bf7f"
WOFM01002013.1	RepeatMasker	LINE/RTE-BovB	11753	11969	637	-	.	ID="RND-3_FAMILY-11";Tend="1250";Tstart="1038";shortTE="F";uid="d7eff332-f171-45f9-aeb7-37c98e252855"
WOFM01002013.1	RepeatMasker	Unknown	5173	5357	1480	-	.	ID="RND-1_FAMILY-70";Tend="1175";Tstart="991";shortTE="F";uid="b2979c19-2e39-48b5-ac0a-e034147f52da"
WOFM01002013.1	RepeatMasker	DNA	10573	11255	4186	-	.	ID="RND-5_FAMILY-1627";Tend="1759";Tstart="1051";shortTE="F";uid="b5ec6673-5049-4229-80c5-dd556295e6ad"
WOFM01002014.1	RepeatMasker	Unknown	39273	39852	2731	+	.	ID="RND-5_FAMILY-784";Tend="1637";Tstart="1070";shortTE="F";uid="29b9d9ab-2d26-4544-8c6d-d17f85627039"
WOFM01002014.1	RepeatMasker	Unknown	28506	29539	5869	+	.	ID="RND-1_FAMILY-832";Tend="2779";Tstart="1734";shortTE="F";uid="6701859d-41aa-4edc-8245-85017f60bb9d"
WOFM01002014.1	RepeatMasker	Unknown	38744	38851	631	+	.	ID="RND-5_FAMILY-784";Tend="1077";Tstart="972";shortTE="F";uid="18e27ae6-7d46-47ce-9ba9-d11560f433ff"
WOFM01002014.1	RepeatMasker	LTR/Pao	31821	32869	599	+	.	ID="RND-6_FAMILY-1040";Tend="1903";Tstart="849";shortTE="F";uid="4daf869b-74a1-4a14-994d-3bb82a1add01"
WOFM01002014.1	RepeatMasker	DNA/Kolobok-T2	40910	47806	53791	+	.	ID="RND-1_FAMILY-16";Tend="7008";Tstart="22";shortTE="F";uid="551be953-a9e1-4023-ad0b-1346d981ad94"
WOFM01002014.1	RepeatMasker	Unknown	35385	35628	1619	+	.	ID="RND-1_FAMILY-233";Tend="2876";Tstart="2632";shortTE="F";uid="c429d71d-b171-4848-be1a-975239d10af0"
WOFM01002014.1	RepeatMasker	Unknown	48326	48498	599	+	.	ID="RND-5_FAMILY-4093";Tend="1239";Tstart="1069";shortTE="F";uid="6fc156db-4e5d-46f6-ab1b-bc579364954b"
WOFM01002014.1	RepeatMasker	LINE/R2-NeSL	6619	7142	3586	+	.	ID="RND-3_FAMILY-38";Tend="1460";Tstart="939";shortTE="F";uid="782e711a-b046-4318-8514-32108996e5e0"
WOFM01002014.1	RepeatMasker	DNA/Sola-1	23561	24023	413	+	.	ID="SOLA1-11_AP";Tend="2215";Tstart="1758";shortTE="F";uid="460b8487-e05f-4719-b7e1-dce4bb4b63b3"
WOFM01002014.1	RepeatMasker	LTR/Pao	33151	35185	1622	+	.	ID="RND-6_FAMILY-2806";TEgroup="ctg_1607%7CRND-6_FAMILY-2806%7C1";Tend="3800";Tstart="382";shortTE="F";uid="d7f79feb-c7d7-4728-aa5f-808198d48a5a"
WOFM01002014.1	RepeatMasker	Unknown	48487	49099	3565	+	.	ID="RND-5_FAMILY-994";Tend="1467";Tstart="897";shortTE="F";uid="c1028658-a3e1-4e63-9abf-3aed7e06369c"
WOFM01002014.1	RepeatMasker	DNA/Sola-1	24421	25137	2031	+	.	ID="RND-6_FAMILY-2697";Tend="2800";Tstart="2068";shortTE="F";uid="1e61f1b5-e45e-4a9c-a77a-c1bf25cd4633"
WOFM01002014.1	RepeatMasker	Unknown	38866	39282	1488	+	.	ID="RND-3_FAMILY-565";Tend="1481";Tstart="983";shortTE="F";uid="6850b271-500a-4423-8ae1-b5cc9b3048c4"
WOFM01002014.1	RepeatMasker	Unknown	51191	51301	854	+	.	ID="RND-6_FAMILY-357";Tend="1030";Tstart="832";shortTE="F";uid="b8f4402c-9721-4b04-9e6e-57427b9f739e"
WOFM01002014.1	RepeatMasker	LTR/Gypsy	476	963	4553	+	.	ID="RND-1_FAMILY-23";Tend="6185";Tstart="5698";shortTE="F";uid="b697efa2-2c3e-43be-8729-575cf50996df"
WOFM01002014.1	RepeatMasker	Unknown	7792	8164	1702	+	.	ID="RND-1_FAMILY-449";Tend="1660";Tstart="1302";shortTE="F";uid="98372b16-4e5b-4314-ae56-6edc67915dc5"
WOFM01002014.1	RepeatMasker	Unknown	15054	15227	552	+	.	ID="RND-4_FAMILY-1083";Tend="1150";Tstart="955";shortTE="F";uid="9e79dd3d-b922-46ab-95c2-2aa5db7112bb"
WOFM01002014.1	RepeatMasker	Unknown	36525	36740	693	+	.	ID="RND-4_FAMILY-1083";Tend="1788";Tstart="1178";shortTE="F";uid="1131468f-e403-4948-a067-0cbbe9544b6c"
WOFM01002014.1	RepeatMasker	Unknown	25734	26018	697	+	.	ID="RND-5_FAMILY-1023";Tend="1524";Tstart="1244";shortTE="F";uid="78fbb903-15de-4e23-bdfe-d5cfea997df9"
WOFM01002014.1	RepeatMasker	DNA/Academ-1	49399	49920	1818	-	.	ID="RND-5_FAMILY-1536";Tend="1185";Tstart="675";shortTE="F";uid="cd018dfb-9bb9-42c3-998e-031598c26e1f"
WOFM01002014.1	RepeatMasker	Unknown	36243	36524	622	-	.	ID="RND-1_FAMILY-52";Tend="1206";Tstart="892";shortTE="F";uid="99f02a13-8626-4edc-b0d0-0430d68dad91"
WOFM01002014.1	RepeatMasker	DNA/TcMar-Tc1	26496	26729	460	-	.	ID="mariner-17_aec";Tend="2793";Tstart="2600";shortTE="F";uid="e67a1714-a608-4aca-b00a-4be03f1bb6bc"
WOFM01002014.1	RepeatMasker	LINE/R2-NeSL	3116	3541	2871	-	.	ID="RND-3_FAMILY-38";Tend="1456";Tstart="1044";shortTE="F";uid="6a9dad7a-c69c-45a8-b31c-8101a57a60ec"
WOFM01002014.1	RepeatMasker	Unknown	28379	28749	2183	-	.	ID="RND-1_FAMILY-27";Tend="2209";Tstart="1837";shortTE="F";uid="0c6b8891-00f8-482f-80d5-6aff1278c041"
WOFM01002014.1	RepeatMasker	Unknown	29056	29792	4189	-	.	ID="RND-1_FAMILY-27";Tend="1502";Tstart="762";shortTE="F";uid="08322b14-18dd-4178-b154-87e3bec14d20"
WOFM01002014.1	RepeatMasker	Unknown	48026	48131	581	-	.	ID="RND-6_FAMILY-2382";Tend="1800";Tstart="1694";shortTE="F";uid="f83c0a39-8fa9-4a4b-bb3d-b013d8fa5fd2"
WOFM01002014.1	RepeatMasker	DNA/TcMar-Tc1	27331	28381	8819	-	.	ID="RND-1_FAMILY-308";Tend="1915";Tstart="862";shortTE="F";uid="acb4727b-97da-4ec3-bc21-fa17ac5b359f"
WOFM01002014.1	RepeatMasker	DNA/Academ-1	40181	40783	2815	-	.	ID="RND-5_FAMILY-1536";Tend="1909";Tstart="1301";shortTE="F";uid="f86262b9-1fbe-4265-910d-1a25bed91a32"
WOFM01002014.1	RepeatMasker	DNA/TcMar-Tc1	20458	21247	6201	-	.	ID="RND-1_FAMILY-308";Tend="2939";Tstart="2157";shortTE="F";uid="0318f096-d4e2-4c9e-a37c-ade916b967e7"
WOFM01002014.1	RepeatMasker	Unknown	6015	6318	1835	-	.	ID="RND-1_FAMILY-58";Tend="1261";Tstart="945";shortTE="F";uid="18c8a998-3a8a-425d-ae3e-95fbccecd821"
WOFM01002014.1	RepeatMasker	Unknown	20277	20525	1623	-	.	ID="RND-1_FAMILY-1";Tend="2058";Tstart="1812";shortTE="F";uid="9f93ea2e-2a5f-4057-ac74-84684496498b"
WOFM01002014.1	RepeatMasker	Unknown	51302	51438	862	-	.	ID="RND-6_FAMILY-1708";Tend="1601";Tstart="1463";shortTE="F";uid="38e6d8cc-0c32-4762-a8d4-21bf3e61ccca"
WOFM01002014.1	RepeatMasker	LTR/Pao	33105	33314	455	-	.	ID="RND-1_FAMILY-1105";Tend="4464";Tstart="4255";shortTE="F";uid="fb4dd946-319c-4e97-98c5-861fc73ba118"
WOFM01002014.1	RepeatMasker	Unknown	48126	48325	1302	-	.	ID="RND-4_FAMILY-1523";Tend="1185";Tstart="977";shortTE="F";uid="0a3ca5b1-affd-4e55-b128-97a704fc13d5"
WOFM01002014.1	RepeatMasker	LTR/Gypsy	8198	15098	58387	-	.	ID="RND-1_FAMILY-226";Tend="7705";Tstart="803";shortTE="F";uid="6e63d760-282c-4cf7-a4f5-b60a8831ab23"
WOFM01002014.1	RepeatMasker	Unknown	7613	8078	2585	-	.	ID="RND-1_FAMILY-34";Tend="1802";Tstart="1341";shortTE="F";uid="02cf3d91-e169-4c35-9a57-bcbfcd5b4718"
WOFM01002014.1	RepeatMasker	Unknown	3532	3924	2737	-	.	ID="RND-5_FAMILY-2131";Tend="1244";Tstart="858";shortTE="F";uid="e2ef416e-194a-4c01-916c-fd91cc6db1d4"
WOFM01002014.1	RepeatMasker	Unknown	51434	51806	2685	-	.	ID="RND-1_FAMILY-696";Tend="1008";Tstart="632";shortTE="F";uid="4dca3a78-0286-45cd-a37e-bb5862ae84bc"
WOFM01002015.1	RepeatMasker	DNA/Maverick	5591	8075	17694	+	.	ID="RND-6_FAMILY-113";Tend="4412";Tstart="1984";shortTE="F";uid="a9e7c8e4-5984-4da6-9b04-0a7ec2e537c1"
WOFM01002015.1	RepeatMasker	DNA/Maverick	381	5591	42707	+	.	ID="RND-5_FAMILY-1308";Tend="7880";Tstart="2677";shortTE="F";uid="e1058e7f-730a-4e90-a4af-c0e9c8a65fa5"
WOFM01002015.1	RepeatMasker	DNA/Maverick	1	381	3204	+	.	ID="RND-5_FAMILY-1945";Tend="4680";Tstart="4300";shortTE="F";uid="fad82a8c-d928-45ab-bfff-0cba4c8fe919"
WOFM01002015.1	RepeatMasker	Unknown	8176	8659	1038	-	.	ID="RND-6_FAMILY-29";Tend="1968";Tstart="1622";shortTE="F";uid="d1b86003-9bca-4470-9baf-689b2e498789"
WOFM01002015.1	RepeatMasker	DNA/TcMar-Tc1	8611	9672	6785	-	.	ID="RND-6_FAMILY-700";Tend="2892";Tstart="1907";shortTE="F";uid="875e587a-7db8-4251-952a-591fbd9e3cd6"
WOFM01002015.1	RepeatMasker	LINE/I	9669	9824	1316	-	.	ID="RND-6_FAMILY-1297";Tend="790";Tstart="635";shortTE="F";uid="042030aa-6f22-4a98-9011-2e49f0ca06ba"
WOFM01002016.1	RepeatMasker	Unknown	38501	38869	956	+	.	ID="RND-5_FAMILY-4056";Tend="1572";Tstart="1056";shortTE="F";uid="2e14e551-aad6-4f05-b5d0-9a59de4eb251"
WOFM01002016.1	RepeatMasker	Unknown	8043	8247	645	+	.	ID="RND-5_FAMILY-129";Tend="1256";Tstart="1040";shortTE="F";uid="f4670ff8-6b99-4381-ba00-dff15fbacd02"
WOFM01002016.1	RepeatMasker	DNA/Kolobok-T2?	23053	23495	1141	+	.	ID="RND-1_FAMILY-67";Tend="1183";Tstart="726";shortTE="F";uid="f2707e4c-ca4f-4f89-9b10-19cdf4598908"
WOFM01002016.1	RepeatMasker	Unknown	9037	9330	1422	+	.	ID="RND-5_FAMILY-1243";Tend="1241";Tstart="966";shortTE="F";uid="94325b89-ac69-4320-81b1-259f737892a4"
WOFM01002016.1	RepeatMasker	DNA/hAT-hAT19	15440	15610	425	+	.	ID="RND-6_FAMILY-4704";Tend="1564";Tstart="1393";shortTE="F";uid="8a24a5e3-bc73-4634-a389-50fe55c22463"
WOFM01002016.1	RepeatMasker	Unknown	2401	4013	9210	+	.	ID="RND-1_FAMILY-2";Tend="2427";Tstart="740";shortTE="F";uid="4374f8db-523d-42d1-8692-3ae1e5c38e95"
WOFM01002016.1	RepeatMasker	LTR/Gypsy	18715	19126	3313	+	.	ID="RND-1_FAMILY-184";Tend="613";Tstart="199";shortTE="F";uid="5aa89e43-5af8-4897-a9f0-886aad73cbf9"
WOFM01002016.1	RepeatMasker	DNA/TcMar-m44	32129	32488	2507	+	.	ID="RND-1_FAMILY-929";Tend="1331";Tstart="928";shortTE="F";uid="4c1ee53a-7c64-4f09-a124-afd4c6d3f13c"
WOFM01002016.1	RepeatMasker	Unknown	9327	9694	1997	+	.	ID="RND-5_FAMILY-777";Tend="1590";Tstart="1219";shortTE="F";uid="693815ae-51f5-4aec-9154-e9286edafaa8"
WOFM01002016.1	RepeatMasker	LTR/Copia	25352	28309	2456	+	.	ID="COPIA-22_NVI-I";Tend="4025";Tstart="1117";shortTE="F";uid="7603ef98-107f-4095-b619-24e130691628"
WOFM01002016.1	RepeatMasker	DNA/Sola-2	19557	20220	4112	+	.	ID="RND-5_FAMILY-2736";Tend="1509";Tstart="835";shortTE="F";uid="e25ef622-38c9-4c59-9206-4bfad32e5142"
WOFM01002016.1	RepeatMasker	Unknown	33613	34067	4094	+	.	ID="RND-1_FAMILY-295";Tend="1376";Tstart="922";shortTE="F";uid="8b1a1121-e1ec-4cd6-b60b-2d4528240c80"
WOFM01002016.1	RepeatMasker	Unknown	5037	5196	1048	+	.	ID="RND-6_FAMILY-1576";Tend="1581";Tstart="1420";shortTE="F";uid="23a83063-b0f2-426c-94d5-3da53e818866"
WOFM01002016.1	RepeatMasker	LTR/Copia	24431	24921	530	+	.	ID="COPIA-22_NVI-I";Tend="594";Tstart="104";shortTE="F";uid="e67bd99c-c78b-4c66-bb56-c2555f0f585b"
WOFM01002016.1	RepeatMasker	Unknown	10256	10737	3602	+	.	ID="RND-1_FAMILY-247";Tend="1347";Tstart="855";shortTE="F";uid="0c9309ed-a012-4f1c-a42e-c60c4220c8ca"
WOFM01002016.1	RepeatMasker	LINE/R2-NeSL	8478	9037	3550	-	.	ID="RND-3_FAMILY-38";Tend="1470";Tstart="905";shortTE="F";uid="a6c758f6-02ac-4d4d-808d-08c489138ff6"
WOFM01002016.1	RepeatMasker	Unknown	4010	4554	3087	-	.	ID="RND-1_FAMILY-525";Tend="1545";Tstart="1005";shortTE="F";uid="7984cf2c-f329-4e28-9000-ebc0c877c202"
WOFM01002016.1	RepeatMasker	LTR/Gypsy	13791	14038	1066	-	.	ID="RND-1_FAMILY-83";Tend="1551";Tstart="1294";shortTE="F";uid="07449b57-bbac-42aa-92c5-1fe80601ea37"
WOFM01002016.1	RepeatMasker	Unknown	37637	38284	4991	-	.	ID="RND-1_FAMILY-811";Tend="1613";Tstart="943";shortTE="F";uid="d785f9a7-3eff-44a6-8862-51b55b0bb07b"
WOFM01002016.1	RepeatMasker	Unknown	12015	12385	3101	-	.	ID="RND-1_FAMILY-370";Tend="1346";Tstart="976";shortTE="F";uid="c10ee7ab-7cd9-4108-bb0a-53f1686292df"
WOFM01002016.1	RepeatMasker	DNA/PiggyBac	35843	36199	422	-	.	ID="RND-5_FAMILY-407";TEgroup="ctg_1609%7CRND-5_FAMILY-407%7C1";Tend="1484";Tstart="952";shortTE="F";uid="87433a3d-c4e8-492a-a36f-9ff5e1935123"
WOFM01002016.1	RepeatMasker	Unknown	6060	6972	1525	-	.	ID="RND-1_FAMILY-103";TEgroup="ctg_1609%7CRND-1_FAMILY-103%7C1";Tend="1693";Tstart="937";shortTE="F";uid="906a47e2-2f5d-415c-bbec-c8842aba193f"
WOFM01002016.1	RepeatMasker	Unknown	10617	10755	451	-	.	ID="RND-5_FAMILY-123";Tend="3109";Tstart="2961";shortTE="F";uid="f8ac75c6-7d32-4e23-8f16-5fe999c51f77"
WOFM01002016.1	RepeatMasker	Unknown	34707	35185	3247	-	.	ID="RND-1_FAMILY-679";Tend="1398";Tstart="917";shortTE="F";uid="2e5d4357-c4df-44ef-8aa8-3bda82884e7f"
WOFM01002016.1	RepeatMasker	Unknown	19127	19310	1390	-	.	ID="RND-6_FAMILY-3017";Tend="975";Tstart="792";shortTE="F";uid="dafb40b4-f2a7-4dce-bbeb-d02303394d51"
WOFM01002016.1	RepeatMasker	DNA/hAT-hATm	2141	2399	1414	-	.	ID="RND-6_FAMILY-3513";Tend="1351";Tstart="1092";shortTE="F";uid="86bfb244-6e89-4c0b-9904-6efc394fe4f1"
WOFM01002016.1	RepeatMasker	Unknown	273	457	945	-	.	ID="RND-1_FAMILY-258";Tend="1066";Tstart="888";shortTE="F";uid="aa5106ad-de31-48d1-89e5-c508a691d61e"
WOFM01002016.1	RepeatMasker	LTR/Gypsy	4545	5042	1991	-	.	ID="RND-1_FAMILY-25";Tend="1512";Tstart="1012";shortTE="F";uid="3cbd9f8e-046f-4e7d-a9fb-c862e536e933"
WOFM01002016.1	RepeatMasker	Unknown	38282	38436	703	-	.	ID="RND-1_FAMILY-416";Tend="1150";Tstart="978";shortTE="F";uid="b9f3e2ef-1696-4a3f-9740-d5a4c0aa7b1b"
WOFM01002016.1	RepeatMasker	Unknown	14720	15339	406	-	.	ID="RND-6_FAMILY-1076";Tend="2309";Tstart="1748";shortTE="F";uid="f24ce294-d960-40a1-84e6-8652fc7f4602"
WOFM01002016.1	RepeatMasker	Unknown	21363	21508	967	-	.	ID="RND-4_FAMILY-265";Tend="1769";Tstart="1624";shortTE="F";uid="1aad99f2-77e3-418e-819e-b0d86233ef7c"
WOFM01002016.1	RepeatMasker	Unknown	37354	37651	1797	-	.	ID="RND-1_FAMILY-416";Tend="1422";Tstart="1142";shortTE="F";uid="071ecf7b-e285-456c-a689-2dc676b1370f"
WOFM01002016.1	RepeatMasker	Unknown	10810	10978	1198	-	.	ID="RND-1_FAMILY-70";Tend="1164";Tstart="996";shortTE="F";uid="90e69d90-b06b-439e-aceb-3361b26b5dc8"
WOFM01002016.1	RepeatMasker	Unknown	17929	18715	5466	-	.	ID="RND-6_FAMILY-3017";Tend="1779";Tstart="972";shortTE="F";uid="c2dd9f07-bae1-43ae-8c05-3081f3ba796c"
WOFM01002016.1	RepeatMasker	Unknown	35460	35697	1791	-	.	ID="RND-5_FAMILY-979";Tend="1147";Tstart="909";shortTE="F";uid="bc454300-92a8-4da6-aa30-70953b581720"
WOFM01000245.1	RepeatMasker	Unknown	184711	184917	1260	+	.	ID="RND-1_FAMILY-117";Tend="1224";Tstart="993";shortTE="F";uid="6cd41932-c460-45cb-aecc-74b95e8318c1"
WOFM01000245.1	RepeatMasker	Unknown	82162	82383	1200	+	.	ID="RND-4_FAMILY-1024";Tend="1310";Tstart="1079";shortTE="F";uid="4f9c3ffd-1ae5-44a0-8f51-51d127af98e8"
WOFM01000245.1	RepeatMasker	LTR/Copia	75366	75602	1874	+	.	ID="RND-1_FAMILY-123";Tend="8108";Tstart="7872";shortTE="F";uid="6489f17b-1815-46a9-83fa-c2c6ce987469"
WOFM01000245.1	RepeatMasker	Unknown	65539	66670	9059	+	.	ID="RND-6_FAMILY-14885";Tend="1953";Tstart="754";shortTE="F";uid="e3b2491c-2df7-4a2c-baa3-6101d358ff61"
WOFM01000245.1	RepeatMasker	Unknown	126336	126597	1574	+	.	ID="RND-1_FAMILY-10";Tend="1867";Tstart="1610";shortTE="F";uid="e1eb354d-1c02-40e8-976e-656c3d2357db"
WOFM01000245.1	RepeatMasker	DNA/TcMar-Tc1	79963	80184	1148	+	.	ID="RND-6_FAMILY-1200";Tend="1201";Tstart="966";shortTE="F";uid="ebf0626e-a6de-4b3f-aab3-a3dc69036379"
WOFM01000245.1	RepeatMasker	Unknown	81279	81539	1122	+	.	ID="RND-1_FAMILY-117";Tend="1220";Tstart="954";shortTE="F";uid="52043247-ac81-4ae7-9a4a-80d300955aa7"
WOFM01000245.1	RepeatMasker	Unknown	166372	166836	2203	+	.	ID="RND-5_FAMILY-2456";Tend="1255";Tstart="793";shortTE="F";uid="369574c4-13fc-404e-bf50-4df1cbdc8278"
WOFM01000245.1	RepeatMasker	Unknown	167453	168097	3719	+	.	ID="RND-5_FAMILY-3423";Tend="1600";Tstart="939";shortTE="F";uid="75d78ac7-1d0d-4d0a-9b38-f64321fd255f"
WOFM01000245.1	RepeatMasker	Unknown	122967	123146	927	+	.	ID="RND-1_FAMILY-317";Tend="1082";Tstart="910";shortTE="F";uid="7c75835a-81bb-4410-9ad8-5a2a667dca8e"
WOFM01000245.1	RepeatMasker	Unknown	4067	4359	1651	+	.	ID="RND-1_FAMILY-306";Tend="1233";Tstart="926";shortTE="F";uid="2597f185-7dba-49c1-80c3-739b73b4fe2e"
WOFM01000245.1	RepeatMasker	Unknown	103344	103879	3311	+	.	ID="RND-6_FAMILY-1576";Tend="1561";Tstart="967";shortTE="F";uid="5f7c092b-1ac7-4bfb-9985-243615069155"
WOFM01000245.1	RepeatMasker	Unknown	106528	106892	1309	+	.	ID="RND-1_FAMILY-570";Tend="1978";Tstart="1626";shortTE="F";uid="5402f9c3-a01a-4b09-b22a-68999ed738a6"
WOFM01000245.1	RepeatMasker	Unknown	225149	225341	491	+	.	ID="RND-4_FAMILY-231";Tend="1361";Tstart="1163";shortTE="F";uid="e3ded42e-a459-4fdd-a64d-6e10145b9e1a"
WOFM01000245.1	RepeatMasker	RC/Helitron	236591	237629	4799	+	.	ID="RND-5_FAMILY-4613";Tend="1846";Tstart="773";shortTE="F";uid="1f5e1a27-16d1-458b-9057-dd4851ac48b1"
WOFM01000245.1	RepeatMasker	DNA/TcMar-Tigger	216849	217027	722	+	.	ID="RND-4_FAMILY-740";Tend="1147";Tstart="974";shortTE="F";uid="8e4af39f-9f6b-4911-9682-ff8416657b2b"
WOFM01000245.1	RepeatMasker	DNA/CMC-EnSpm	43554	43974	3397	+	.	ID="RND-1_FAMILY-350";Tend="1330";Tstart="897";shortTE="F";uid="292441bf-897a-43e6-b5a6-a1c9f61bd0c4"
WOFM01000245.1	RepeatMasker	Unknown	216319	216764	2864	+	.	ID="RND-1_FAMILY-679";Tend="1401";Tstart="933";shortTE="F";uid="300aa92d-5019-4b45-810a-a30a3a456d5f"
WOFM01000245.1	RepeatMasker	Unknown	132546	132670	839	+	.	ID="RND-1_FAMILY-383";Tend="1057";Tstart="933";shortTE="F";uid="fa9e263b-4970-4bcb-8357-18b4f7f4a8a8"
WOFM01000245.1	RepeatMasker	Unknown	9870	10483	3036	+	.	ID="RND-6_FAMILY-9161";Tend="1748";Tstart="1145";shortTE="F";uid="38113ba7-5682-4a6c-b81a-385bf1ea126e"
WOFM01000245.1	RepeatMasker	DNA/Academ-1	130426	130803	1419	+	.	ID="RND-1_FAMILY-314";Tend="1182";Tstart="801";shortTE="F";uid="52f4c01e-1771-4909-9573-b4d3e803c150"
WOFM01000245.1	RepeatMasker	Unknown	115840	116175	611	+	.	ID="RND-4_FAMILY-411";TEgroup="ctg_161%7CRND-4_FAMILY-411%7C1";Tend="1298";Tstart="1049";shortTE="F";uid="b051040f-2831-4e60-abee-c9882f156ba6"
WOFM01000245.1	RepeatMasker	DNA/hAT-Tip100	216164	216318	739	+	.	ID="RND-4_FAMILY-959";Tend="1274";Tstart="1107";shortTE="F";uid="4cc94cb8-957c-4f57-a797-8095fcbfae6f"
WOFM01000245.1	RepeatMasker	Unknown	161591	162507	6214	+	.	ID="RND-6_FAMILY-2894";Tend="1923";Tstart="984";shortTE="F";uid="2b1190bf-884b-4a63-8950-f346e038ff9a"
WOFM01000245.1	RepeatMasker	Unknown	38891	39249	2169	+	.	ID="RND-6_FAMILY-1067";Tend="1271";Tstart="904";shortTE="F";uid="a316c89d-f17a-41cd-a5d1-d6d690e1d873"
WOFM01000245.1	RepeatMasker	Unknown	1713	2056	2210	+	.	ID="RND-1_FAMILY-725";Tend="1321";Tstart="969";shortTE="F";uid="b6c42aa9-cd0c-47c0-93a0-b05a5d430c17"
WOFM01000245.1	RepeatMasker	Unknown	110226	110893	3348	+	.	ID="RND-5_FAMILY-1347";Tend="1610";Tstart="949";shortTE="F";uid="a2961d3e-dc0d-4489-bb8f-f097bdf3d6ce"
WOFM01000245.1	RepeatMasker	Unknown	156055	156233	1443	+	.	ID="RND-1_FAMILY-70";Tend="1169";Tstart="991";shortTE="F";uid="205fd0ad-58ca-4404-a55d-ed35147e0bc7"
WOFM01000245.1	RepeatMasker	RC/Helitron	39352	39503	633	+	.	ID="RND-5_FAMILY-2749";Tend="1533";Tstart="1373";shortTE="F";uid="8a1fa154-ddc9-4d9f-a840-fcb0f1acfd78"
WOFM01000245.1	RepeatMasker	LTR/Gypsy	23018	24295	7907	+	.	ID="RND-1_FAMILY-11";Tend="2167";Tstart="823";shortTE="F";uid="762f25f2-9c61-4a0e-9119-d9b21373051e"
WOFM01000245.1	RepeatMasker	LTR/Gypsy	182794	183282	4080	+	.	ID="RND-1_FAMILY-23";Tend="6185";Tstart="5697";shortTE="F";uid="37af257e-ebb0-4014-b172-427f779b6db1"
WOFM01000245.1	RepeatMasker	DNA/Academ-1	138622	139474	3493	+	.	ID="RND-1_FAMILY-579";TEgroup="ctg_161%7CRND-1_FAMILY-579%7C1";Tend="1797";Tstart="795";shortTE="F";uid="beb0be5f-4d17-4983-8086-6407be6bef02"
WOFM01000245.1	RepeatMasker	Unknown	137244	137583	2027	+	.	ID="RND-1_FAMILY-554";Tend="1327";Tstart="974";shortTE="F";uid="d1407ea8-244f-4e74-bb0e-8fb49dd98431"
WOFM01000245.1	RepeatMasker	RC/Helitron	5143	5452	1106	+	.	ID="RND-1_FAMILY-716";Tend="1469";Tstart="1169";shortTE="F";uid="f5aa0b05-f838-43a9-915a-c37abd423fea"
WOFM01000245.1	RepeatMasker	Unknown	210174	210685	2143	+	.	ID="RND-1_FAMILY-629";Tend="1361";Tstart="894";shortTE="F";uid="26e7da79-6cd2-4429-be56-70ef9c8d5261"
WOFM01000245.1	RepeatMasker	Unknown	125130	125766	3718	+	.	ID="RND-1_FAMILY-10";Tend="1619";Tstart="969";shortTE="F";uid="301463a0-1569-4aa0-8b1c-619c96675fc3"
WOFM01000245.1	RepeatMasker	DNA	210776	210983	1158	+	.	ID="RND-5_FAMILY-3361";Tend="1692";Tstart="1472";shortTE="F";uid="1a1cd3fa-291b-4648-a40b-7c3a2f39d1c6"
WOFM01000245.1	RepeatMasker	Unknown	14019	14413	2491	+	.	ID="RND-6_FAMILY-2349";Tend="1371";Tstart="976";shortTE="F";uid="7ad44166-3b32-447b-93ae-e9614313c2e3"
WOFM01000245.1	RepeatMasker	Unknown	15240	15823	2283	+	.	ID="RND-6_FAMILY-2894";Tend="1732";Tstart="1221";shortTE="F";uid="9aa889a8-fda3-459d-90da-2c03c887ea8c"
WOFM01000245.1	RepeatMasker	Unknown	137868	138306	3082	+	.	ID="RND-1_FAMILY-825";Tend="1380";Tstart="945";shortTE="F";uid="3eeb91f0-89ff-41b3-a5c4-b43075033d60"
WOFM01000245.1	RepeatMasker	Unknown	63244	64163	7246	+	.	ID="RND-1_FAMILY-104";Tend="1915";Tstart="950";shortTE="F";uid="079f5e26-03f1-4003-af42-a28c184c3bf9"
WOFM01000245.1	RepeatMasker	Unknown	232366	233081	1700	+	.	ID="RND-2_FAMILY-36";Tend="1778";Tstart="607";shortTE="F";uid="bafae6ba-3949-4f99-a967-730de6dbf14c"
WOFM01000245.1	RepeatMasker	Unknown	80384	80925	2514	+	.	ID="RND-4_FAMILY-1438";Tend="1451";Tstart="909";shortTE="F";uid="8ad9c3f7-74dc-47db-b4c6-7c312acd26da"
WOFM01000245.1	RepeatMasker	Unknown	207255	207544	1874	+	.	ID="RND-1_FAMILY-58";Tend="1255";Tstart="967";shortTE="F";uid="80cd2bd7-291e-4e30-9282-5328c2f263e5"
WOFM01000245.1	RepeatMasker	Unknown	16871	17972	2476	+	.	ID="RND-5_FAMILY-207";TEgroup="ctg_161%7CRND-5_FAMILY-207%7C1";Tend="2303";Tstart="1011";shortTE="F";uid="f9165e66-f0ab-40cd-bf48-02f1acfb492d"
WOFM01000245.1	RepeatMasker	Unknown	44486	44701	436	+	.	ID="RND-5_FAMILY-1011";Tend="1018";Tstart="802";shortTE="F";uid="0e531304-1cdb-468c-bf00-a0941085aea9"
WOFM01000245.1	RepeatMasker	Unknown	168287	168507	1314	+	.	ID="RND-6_FAMILY-3764";Tend="1183";Tstart="942";shortTE="F";uid="494aac16-95ca-4d6d-b759-b4464cbae519"
WOFM01000245.1	RepeatMasker	Unknown	104031	104402	2043	+	.	ID="RND-5_FAMILY-397";Tend="1210";Tstart="855";shortTE="F";uid="6244a0bb-e904-456f-bcd9-94a404c27093"
WOFM01000245.1	RepeatMasker	DNA/Ginger-2	223485	224001	2568	+	.	ID="RND-4_FAMILY-572";Tend="1539";Tstart="1054";shortTE="F";uid="3b425f42-9c2b-444b-a159-0116d987b8df"
WOFM01000245.1	RepeatMasker	Unknown	168099	168287	1084	+	.	ID="RND-1_FAMILY-58";Tend="1240";Tstart="1040";shortTE="F";uid="272ac316-8153-4b16-bd97-5d2d9f3ec891"
WOFM01000245.1	RepeatMasker	Unknown	156926	157498	2290	+	.	ID="RND-2_FAMILY-36";Tend="1646";Tstart="1113";shortTE="F";uid="5efe95ba-1e98-44bc-8914-1479e7671523"
WOFM01000245.1	RepeatMasker	Unknown	82540	82667	516	+	.	ID="RND-1_FAMILY-679";Tend="1406";Tstart="1278";shortTE="F";uid="5f282720-3f45-432d-a959-338b00011aa9"
WOFM01000245.1	RepeatMasker	Unknown	223183	223340	1057	+	.	ID="RND-4_FAMILY-2443";Tend="1112";Tstart="953";shortTE="F";uid="d71cbeea-13ab-4af7-ba41-03bcf635fece"
WOFM01000245.1	RepeatMasker	LTR/Gypsy	152959	153206	581	+	.	ID="RND-1_FAMILY-651";Tend="8109";Tstart="7878";shortTE="F";uid="1491217d-d586-4de0-9533-b5f409c7462e"
WOFM01000245.1	RepeatMasker	Unknown	24466	25254	3646	+	.	ID="RND-1_FAMILY-299";Tend="2541";Tstart="1707";shortTE="F";uid="5a9bb884-dc66-4550-9ba0-21260ff1a392"
WOFM01000245.1	RepeatMasker	LINE/R2-NeSL	126757	127196	2525	+	.	ID="RND-3_FAMILY-38";Tend="1368";Tstart="924";shortTE="F";uid="5b48acbe-2e0d-48fb-a102-6d288389a92b"
WOFM01000245.1	RepeatMasker	LTR/Pao	93398	96972	26534	+	.	ID="RND-1_FAMILY-168";Tend="3990";Tstart="355";shortTE="F";uid="3ec24629-e061-4dad-810c-caf2ef215eba"
WOFM01000245.1	RepeatMasker	Unknown	39253	39353	490	+	.	ID="RND-3_FAMILY-526";Tend="1223";Tstart="1123";shortTE="F";uid="a91798b2-f00e-4df7-8e6f-92b48f3eb00f"
WOFM01000245.1	RepeatMasker	DNA/TcMar-Tc1	21460	21999	2685	+	.	ID="RND-1_FAMILY-992";Tend="1157";Tstart="619";shortTE="F";uid="99b87e17-5a9e-4ba8-887a-0c21cfbc95ea"
WOFM01000245.1	RepeatMasker	Unknown	213068	213238	486	+	.	ID="RND-5_FAMILY-487";Tend="1221";Tstart="1052";shortTE="F";uid="36e0ed58-13dd-4836-9a10-eec42df78dfa"
WOFM01000245.1	RepeatMasker	Unknown	55872	56304	2373	+	.	ID="RND-1_FAMILY-133";Tend="1338";Tstart="894";shortTE="F";uid="e1ef741d-d765-484d-82eb-1538943a2ca2"
WOFM01000245.1	RepeatMasker	Unknown	109964	110182	1205	+	.	ID="RND-1_FAMILY-299";Tend="2549";Tstart="2311";shortTE="F";uid="4c6f0944-c792-4083-a74f-de1e75510763"
WOFM01000245.1	RepeatMasker	Unknown	159796	160213	2900	+	.	ID="RND-1_FAMILY-825";Tend="1379";Tstart="958";shortTE="F";uid="15c9a02f-9436-416d-8d98-15921441cf82"
WOFM01000245.1	RepeatMasker	DNA/TcMar-Mariner	228713	229590	1631	+	.	ID="RND-1_FAMILY-36";Tend="2741";Tstart="1829";shortTE="F";uid="dd04e3a5-dd37-4e00-a8db-e3b68a0065b5"
WOFM01000245.1	RepeatMasker	Unknown	8008	8204	966	+	.	ID="RND-1_FAMILY-58";Tend="1258";Tstart="1064";shortTE="F";uid="e3f0c6a9-b371-43b3-9cc6-5049673d184c"
WOFM01000245.1	RepeatMasker	LINE/R2-NeSL	127768	127873	666	+	.	ID="RND-3_FAMILY-38";Tend="1415";Tstart="1319";shortTE="F";uid="a939f305-c9b9-4b4a-b64b-8955ca0eb287"
WOFM01000245.1	RepeatMasker	DNA/Sola-1	79720	79925	907	+	.	ID="RND-5_FAMILY-2465";Tend="1708";Tstart="1505";shortTE="F";uid="d586169e-c4e5-4a9f-81a8-d261e6990b72"
WOFM01000245.1	RepeatMasker	Unknown	13601	13826	1351	+	.	ID="RND-6_FAMILY-2894";Tend="1212";Tstart="991";shortTE="F";uid="e2613dba-c911-4613-b262-97d5fc3d86b0"
WOFM01000245.1	RepeatMasker	DNA/CMC-EnSpm	309	415	658	+	.	ID="RND-1_FAMILY-476";Tend="1263";Tstart="857";shortTE="F";uid="37a69029-2509-4088-aa81-ad110a0f5f63"
WOFM01000245.1	RepeatMasker	LTR/Copia	168503	175641	58725	+	.	ID="RND-1_FAMILY-111";Tend="7931";Tstart="800";shortTE="F";uid="6801d145-797a-4939-aedd-ff09a58e4487"
WOFM01000245.1	RepeatMasker	Unknown	187550	187886	1840	+	.	ID="RND-1_FAMILY-1054";Tend="966";Tstart="630";shortTE="F";uid="37257a0d-2065-47f5-9503-4ff79d0df08e"
WOFM01000245.1	RepeatMasker	Unknown	89502	89656	447	+	.	ID="RND-4_FAMILY-958";Tend="1344";Tstart="1199";shortTE="F";uid="be822024-7306-468d-b5af-ac568c14ac79"
WOFM01000245.1	RepeatMasker	Unknown	116468	116604	773	+	.	ID="RND-5_FAMILY-268";Tend="1320";Tstart="1185";shortTE="F";uid="5777a956-9218-43a4-b934-40010035843c"
WOFM01000245.1	RepeatMasker	Unknown	215341	215846	2207	+	.	ID="RND-5_FAMILY-4056";Tend="1546";Tstart="983";shortTE="F";uid="43135968-3a92-4b78-8cd0-3c653bdf2a34"
WOFM01000245.1	RepeatMasker	DNA	146795	146966	877	+	.	ID="RND-5_FAMILY-3205";Tend="1226";Tstart="1056";shortTE="F";uid="3f0ea704-8be7-43fd-a604-7f3cd184708e"
WOFM01000245.1	RepeatMasker	Unknown	182002	182794	5852	+	.	ID="RND-1_FAMILY-586";Tend="1671";Tstart="862";shortTE="F";uid="3183383c-2901-47da-9284-a5f7f96136f2"
WOFM01000245.1	RepeatMasker	Unknown	228084	228712	15230	+	.	ID="RND-1_FAMILY-5";Tend="1669";Tstart="823";shortTE="F";uid="9ec3f30b-462f-4909-9f3a-233d83815f56"
WOFM01000245.1	RepeatMasker	LTR/Gypsy	159190	159655	1443	+	.	ID="RND-6_FAMILY-2734";Tend="9236";Tstart="8744";shortTE="F";uid="49f08d8c-8639-4024-9edd-52e4e947b65b"
WOFM01000245.1	RepeatMasker	Unknown	83547	83860	1389	+	.	ID="RND-6_FAMILY-2831";Tend="1228";Tstart="944";shortTE="F";uid="7cb41980-d2a8-4186-b1b9-3387a2335122"
WOFM01000245.1	RepeatMasker	Unknown	215843	216107	734	+	.	ID="RND-4_FAMILY-84";Tend="1736";Tstart="1428";shortTE="F";uid="c49b0e1c-0875-4b73-9cdc-ddee44417974"
WOFM01000245.1	RepeatMasker	Unknown	83856	84301	2019	+	.	ID="RND-3_FAMILY-565";Tend="1441";Tstart="1003";shortTE="F";uid="11b7d9de-3013-4861-9226-bb58e2432026"
WOFM01000245.1	RepeatMasker	Unknown	114682	115160	1923	+	.	ID="RND-1_FAMILY-103";Tend="1397";Tstart="937";shortTE="F";uid="06b23e54-b25b-487b-8f50-e828bf8e907c"
WOFM01000245.1	RepeatMasker	Unknown	226833	227128	402	+	.	ID="RND-5_FAMILY-141";TEgroup="ctg_161%7CRND-5_FAMILY-141%7C1";Tend="1379";Tstart="981";shortTE="T";uid="74b8d9c1-dbba-42b8-b7ce-4a97a67f52f5"
WOFM01000245.1	RepeatMasker	RC/Helitron	237716	238186	405	+	.	ID="RND-4_FAMILY-618";TEgroup="ctg_161%7CRND-4_FAMILY-618%7C1";Tend="1443";Tstart="1208";shortTE="F";uid="71464687-418b-4136-a3f1-72bcdeb4eb51"
WOFM01000245.1	RepeatMasker	LTR/Pao	96973	101133	34597	+	.	ID="RND-5_FAMILY-4697";Tend="9246";Tstart="5099";shortTE="F";uid="5d5a6ca3-aa81-4e19-8147-42449ea532b0"
WOFM01000245.1	RepeatMasker	Unknown	132837	133104	1542	+	.	ID="RND-1_FAMILY-383";Tend="1341";Tstart="1058";shortTE="F";uid="840e3308-9e5b-4183-a12c-0a27a94ceb8a"
WOFM01000245.1	RepeatMasker	LTR/Gypsy	113641	114033	1637	+	.	ID="RND-5_FAMILY-1994";Tend="1248";Tstart="835";shortTE="F";uid="7d466c3c-9975-4556-8646-bab811ee1b77"
WOFM01000245.1	RepeatMasker	Unknown	44231	44464	1393	+	.	ID="RND-6_FAMILY-5582";Tend="1109";Tstart="875";shortTE="F";uid="67c97928-c6de-43cf-a037-f50c4a0ea894"
WOFM01000245.1	RepeatMasker	DNA/PIF-Harbinger	220602	220779	849	+	.	ID="RND-6_FAMILY-7754";Tend="1306";Tstart="1120";shortTE="F";uid="b3388ed0-eff4-4c53-a9c1-ba8ce2c3e77c"
WOFM01000245.1	RepeatMasker	Unknown	3682	3814	799	+	.	ID="RND-3_FAMILY-764";Tend="1816";Tstart="1683";shortTE="F";uid="d143c8d0-fa76-4b23-9298-fcab31f2f4db"
WOFM01000245.1	RepeatMasker	DNA/Kolobok-T2	143483	143978	2841	+	.	ID="RND-4_FAMILY-21";Tend="1299";Tstart="806";shortTE="F";uid="5f2a5157-f92b-4732-aafe-0e0b0d0eacde"
WOFM01000245.1	RepeatMasker	Unknown	85424	85710	2331	+	.	ID="RND-6_FAMILY-1824";Tend="1266";Tstart="980";shortTE="F";uid="7933b64e-5220-4a8b-809b-4c8dc195bc0f"
WOFM01000245.1	RepeatMasker	Unknown	222357	222774	1735	+	.	ID="RND-4_FAMILY-804";Tend="1322";Tstart="919";shortTE="F";uid="0218cbd5-102a-46bd-b9ed-df871e59c5b2"
WOFM01000245.1	RepeatMasker	LTR/Copia	66883	67197	2649	+	.	ID="RND-1_FAMILY-1058";Tend="1090";Tstart="776";shortTE="F";uid="4f761dfc-1670-45fa-81a9-cff7ea0083dd"
WOFM01000245.1	RepeatMasker	Unknown	127150	127763	1811	+	.	ID="RND-1_FAMILY-207";Tend="1608";Tstart="950";shortTE="F";uid="2bb893c1-6f99-403c-97a9-a3c0e9680fe9"
WOFM01000245.1	RepeatMasker	Unknown	9238	9489	1561	+	.	ID="RND-5_FAMILY-1127";Tend="1176";Tstart="922";shortTE="F";uid="d85b5814-2393-4fc4-8acc-b585527192be"
WOFM01000245.1	RepeatMasker	Unknown	175687	175894	1169	+	.	ID="RND-6_FAMILY-151";Tend="1343";Tstart="1139";shortTE="F";uid="43628f8f-5db9-437b-9eb0-95b50adddc8f"
WOFM01000245.1	RepeatMasker	Unknown	119339	119887	3133	+	.	ID="RND-6_FAMILY-5826";Tend="1464";Tstart="900";shortTE="F";uid="a7c5433f-da27-4cfa-902c-328d978f4bde"
WOFM01000245.1	RepeatMasker	Unknown	62756	63242	2825	+	.	ID="RND-6_FAMILY-7056";Tend="1408";Tstart="919";shortTE="F";uid="356251e4-c48c-4974-b811-b6f3c816b713"
WOFM01000245.1	RepeatMasker	Unknown	156616	156888	1227	+	.	ID="RND-5_FAMILY-2147";Tend="1562";Tstart="1290";shortTE="F";uid="7aa3e396-fec4-4322-a997-cd9410dc02e9"
WOFM01000245.1	RepeatMasker	LTR/Gypsy	125765	126341	2422	+	.	ID="RND-6_FAMILY-1390";Tend="9350";Tstart="8766";shortTE="F";uid="faa8d4a1-a061-4c71-9336-d9f8969846ed"
WOFM01000245.1	RepeatMasker	Unknown	133118	133321	1493	+	.	ID="RND-1_FAMILY-276";Tend="1193";Tstart="993";shortTE="F";uid="20251ec5-371b-44ad-a85c-3a2fd45943fb"
WOFM01000245.1	RepeatMasker	Unknown	229591	230838	15230	+	.	ID="RND-1_FAMILY-5";Tend="3354";Tstart="1670";shortTE="F";uid="37ff4fe0-a68f-45d8-8a72-ffda5c7d4256"
WOFM01000245.1	RepeatMasker	Unknown	115218	115396	545	+	.	ID="RND-5_FAMILY-634";Tend="2958";Tstart="2788";shortTE="F";uid="0233c2cf-8007-4b93-bd3e-7c3b179bd537"
WOFM01000245.1	RepeatMasker	Unknown	88874	89497	1375	-	.	ID="RND-6_FAMILY-3208";Tend="1371";Tstart="784";shortTE="F";uid="5db0a7bd-dc6d-4f4b-b690-34b5ad965fd0"
WOFM01000245.1	RepeatMasker	DNA/Merlin	3417	3672	1270	-	.	ID="RND-4_FAMILY-263";Tend="1037";Tstart="784";shortTE="F";uid="4fda341f-f3de-4696-bf64-53a4f75975b9"
WOFM01000245.1	RepeatMasker	Unknown	37106	37652	1537	-	.	ID="RND-6_FAMILY-2580";Tend="1406";Tstart="928";shortTE="F";uid="7a054fdf-a055-464e-974d-99d28118d105"
WOFM01000245.1	RepeatMasker	LTR/Gypsy	47044	55796	59239	-	.	ID="RND-1_FAMILY-406";Tend="8720";Tstart="750";shortTE="F";uid="aaf53819-57e3-467d-88d7-7e43114043f6"
WOFM01000245.1	RepeatMasker	Unknown	84325	84690	1791	-	.	ID="RND-5_FAMILY-1735";Tend="1419";Tstart="1029";shortTE="F";uid="7f9f4d83-51bf-46d4-b701-a81354188962"
WOFM01000245.1	RepeatMasker	RC/Helitron	4632	4930	1071	-	.	ID="RND-5_FAMILY-1749";Tend="2089";Tstart="1768";shortTE="F";uid="391467c5-60bd-44c5-8999-b1911f2d4c27"
WOFM01000245.1	RepeatMasker	Unknown	152377	152919	2435	-	.	ID="RND-2_FAMILY-36";Tend="1681";Tstart="1114";shortTE="F";uid="13c1a690-2371-4df1-8705-6a78d5252a8b"
WOFM01000245.1	RepeatMasker	Unknown	160777	161372	3766	-	.	ID="RND-1_FAMILY-9";Tend="1528";Tstart="947";shortTE="F";uid="633efeb3-bd54-4293-8f9b-0ad471751db8"
WOFM01000245.1	RepeatMasker	Unknown	222785	223117	1890	-	.	ID="RND-6_FAMILY-2391";Tend="845";Tstart="495";shortTE="F";uid="ea9a3e6b-45a4-4218-9730-75c0c47693d0"
WOFM01000245.1	RepeatMasker	Unknown	222023	222352	1385	-	.	ID="RND-6_FAMILY-2391";Tend="1273";Tstart="851";shortTE="F";uid="8e8e9198-44c7-40c4-9d1f-50945eb7607d"
WOFM01000245.1	RepeatMasker	Unknown	107154	107629	1483	-	.	ID="RND-5_FAMILY-1076";Tend="1225";Tstart="730";shortTE="F";uid="333635ce-bd35-46fb-b934-a69c87a9ab67"
WOFM01000245.1	RepeatMasker	Unknown	65415	65564	1181	-	.	ID="RND-5_FAMILY-3740";Tend="1205";Tstart="1056";shortTE="F";uid="0e7615df-b7d2-4b09-88e0-eeea66349142"
WOFM01000245.1	RepeatMasker	Unknown	19170	19293	1065	-	.	ID="RND-6_FAMILY-1291";Tend="1076";Tstart="679";shortTE="F";uid="bb5e05ff-9fbd-477c-9e79-3a2352f1e794"
WOFM01000245.1	RepeatMasker	Unknown	38205	38379	1169	-	.	ID="RND-5_FAMILY-1796";Tend="1346";Tstart="1172";shortTE="F";uid="7988a208-9ad0-4dd8-a8a2-7cfe17e09cd2"
WOFM01000245.1	RepeatMasker	RC/Helitron	61930	62106	813	-	.	ID="RND-1_FAMILY-100";Tend="1347";Tstart="1176";shortTE="F";uid="de36d46a-2556-4990-943e-f4dd47a64cea"
WOFM01000245.1	RepeatMasker	Unknown	14925	15241	1976	-	.	ID="RND-1_FAMILY-866";Tend="1568";Tstart="1190";shortTE="F";uid="bd77476a-6705-4705-b7ae-1cde22df13c5"
WOFM01000245.1	RepeatMasker	Unknown	82661	82882	1364	-	.	ID="RND-5_FAMILY-752";Tend="1222";Tstart="1001";shortTE="F";uid="05d90983-ddf3-4d66-b5d3-6f0ac97ca693"
WOFM01000245.1	RepeatMasker	Unknown	181409	181624	1346	-	.	ID="RND-5_FAMILY-2601";Tend="1490";Tstart="1277";shortTE="F";uid="24aab738-b76e-48ef-a878-d4f2c7293e33"
WOFM01000245.1	RepeatMasker	Unknown	165159	165324	897	-	.	ID="RND-4_FAMILY-2362";Tend="1011";Tstart="724";shortTE="F";uid="c203510e-daa3-403b-af5c-efe59f7666a8"
WOFM01000245.1	RepeatMasker	Unknown	38371	38686	2551	-	.	ID="RND-1_FAMILY-517";Tend="1243";Tstart="928";shortTE="F";uid="f1416b3d-6648-4fa2-a742-5ed8252c6fe3"
WOFM01000245.1	RepeatMasker	Unknown	239763	239985	1133	-	.	ID="RND-3_FAMILY-379";Tend="1170";Tstart="956";shortTE="F";uid="b7eb33ac-c64e-4bb1-8e88-9ec987ee8dda"
WOFM01000245.1	RepeatMasker	Unknown	155128	155287	776	-	.	ID="RND-1_FAMILY-70";Tend="1146";Tstart="994";shortTE="F";uid="59ea8c49-b5fd-4d85-b911-60d9cac35445"
WOFM01000245.1	RepeatMasker	Unknown	112477	112790	575	-	.	ID="RND-1_FAMILY-207";Tend="1617";Tstart="1328";shortTE="F";uid="a19fe705-2471-4315-afb8-0ae250b6ce9a"
WOFM01000245.1	RepeatMasker	LTR/Gypsy	131958	132315	1208	-	.	ID="RND-1_FAMILY-651";Tend="510";Tstart="246";shortTE="F";uid="1ac9879f-ff82-4de3-aa76-741bbaebf70f"
WOFM01000245.1	RepeatMasker	Unknown	12648	12748	526	-	.	ID="RND-1_FAMILY-495";Tend="1047";Tstart="946";shortTE="F";uid="4c8393c5-8071-4d2e-96bf-3bee1c24c237"
WOFM01000245.1	RepeatMasker	Unknown	28073	28295	1055	-	.	ID="RND-5_FAMILY-207";Tend="948";Tstart="689";shortTE="F";uid="0f4e1e67-4b28-4243-bfa5-9b98630bd7dc"
WOFM01000245.1	RepeatMasker	Unknown	111751	111991	581	-	.	ID="RND-4_FAMILY-688";Tend="1166";Tstart="918";shortTE="F";uid="23747ae0-46a1-4040-9f16-a1995d9f456b"
WOFM01000245.1	RepeatMasker	Unknown	43426	43553	457	-	.	ID="RND-6_FAMILY-5006";Tend="762";Tstart="645";shortTE="F";uid="e88a7be1-fd70-477d-b1f5-a355a12cb427"
WOFM01000245.1	RepeatMasker	LTR/Pao	19294	19600	1224	-	.	ID="RND-1_FAMILY-263";Tend="500";Tstart="196";shortTE="F";uid="8f14e171-5f42-4f69-81ff-8dd5d277eb74"
WOFM01000245.1	RepeatMasker	Unknown	25744	25883	554	-	.	ID="RND-5_FAMILY-979";Tend="1047";Tstart="910";shortTE="F";uid="7bde806e-e8cf-4572-ad1b-fb44eedddaf2"
WOFM01000245.1	RepeatMasker	DNA/Kolobok-T2	221521	222048	2731	-	.	ID="RND-1_FAMILY-16";Tend="532";Tstart="13";shortTE="F";uid="cb6d7a1d-25fc-4b1e-81b0-0fbc28712734"
WOFM01000245.1	RepeatMasker	Unknown	145656	145962	605	-	.	ID="RND-1_FAMILY-926";Tend="1245";Tstart="955";shortTE="F";uid="721f21f4-053c-49bc-90ab-82d50b62c673"
WOFM01000245.1	RepeatMasker	Unknown	82051	82164	691	-	.	ID="RND-1_FAMILY-98";Tend="1310";Tstart="1195";shortTE="F";uid="6ba90327-9065-449c-8613-0e33d93f87f9"
WOFM01000245.1	RepeatMasker	DNA/Merlin	2327	3251	4345	-	.	ID="RND-4_FAMILY-263";Tend="1980";Tstart="1043";shortTE="F";uid="5c44ff61-4573-493f-90e9-2e6ea01bb238"
WOFM01000245.1	RepeatMasker	Unknown	164264	164488	1217	-	.	ID="RND-1_FAMILY-117";Tend="1231";Tstart="1000";shortTE="F";uid="f1199703-aac9-46ec-b9d3-07b292eac836"
WOFM01000245.1	RepeatMasker	Unknown	9521	9655	464	-	.	ID="RND-4_FAMILY-754";Tend="1874";Tstart="1742";shortTE="F";uid="d28d024a-520c-433a-8e3f-ef50982c133b"
WOFM01000245.1	RepeatMasker	LTR/Copia	32396	33645	5605	-	.	ID="RND-6_FAMILY-52";Tend="2505";Tstart="990";shortTE="F";uid="604dc360-59af-4e34-a5ea-8c8259ecd9fb"
WOFM01000245.1	RepeatMasker	Unknown	64928	65408	3472	-	.	ID="RND-1_FAMILY-1115";Tend="1403";Tstart="904";shortTE="F";uid="55b124c3-5d6a-4d2d-8b96-6e6aa688aaf6"
WOFM01000245.1	RepeatMasker	Unknown	162561	163106	1773	-	.	ID="RND-2_FAMILY-36";TEgroup="ctg_161%7CRND-2_FAMILY-36%7C1";Tend="1770";Tstart="1145";shortTE="F";uid="6fcb974d-2ee8-4bea-b462-5386d60c6155"
WOFM01000245.1	RepeatMasker	DNA/Ginger-2	217010	217475	1836	-	.	ID="RND-6_FAMILY-3930";Tend="1475";Tstart="938";shortTE="F";uid="4e6599d2-a079-457b-9484-6e92bb04dbdb"
WOFM01000245.1	RepeatMasker	RC/Helitron	176069	176764	2714	-	.	ID="RND-1_FAMILY-466";Tend="1565";Tstart="856";shortTE="F";uid="dc858a72-d83a-432a-94ba-e91fca1b4ee2"
WOFM01000245.1	RepeatMasker	Unknown	123148	123426	1512	-	.	ID="RND-4_FAMILY-492";Tend="1149";Tstart="884";shortTE="F";uid="60471450-3938-4af3-82c6-85aa75f9e96b"
WOFM01000245.1	RepeatMasker	DNA/Kolobok-T2	111242	111773	2599	-	.	ID="RND-1_FAMILY-16";Tend="539";Tstart="13";shortTE="F";uid="32e3767b-acf1-4459-9fa2-8ac78d41eecf"
WOFM01000245.1	RepeatMasker	Unknown	190250	190466	848	-	.	ID="RND-1_FAMILY-208";Tend="1129";Tstart="925";shortTE="F";uid="7d9568f8-4bdc-41ee-b40c-1abf4868175d"
WOFM01000245.1	RepeatMasker	Unknown	195485	196126	1691	-	.	ID="RND-1_FAMILY-207";Tend="1629";Tstart="927";shortTE="F";uid="8a480eac-6c33-4bd9-b2f5-b465fc058ea4"
WOFM01000245.1	RepeatMasker	Unknown	18070	18387	1217	-	.	ID="RND-4_FAMILY-1462";Tend="1272";Tstart="963";shortTE="F";uid="dcb34259-b616-4f59-a36f-a088ec432532"
WOFM01000245.1	RepeatMasker	LTR/Copia	70794	75370	37563	-	.	ID="RND-5_FAMILY-684";Tend="5401";Tstart="792";shortTE="F";uid="d14df77e-09d0-495a-8964-e2a5828084d0"
WOFM01000245.1	RepeatMasker	Unknown	28292	29010	3419	-	.	ID="RND-6_FAMILY-9161";Tend="1648";Tstart="955";shortTE="F";uid="019e228f-0291-4fec-a9f9-8e5556afc8dd"
WOFM01000245.1	RepeatMasker	LTR/Gypsy	31958	32346	699	-	.	ID="RND-1_FAMILY-109";Tend="4424";Tstart="4026";shortTE="F";uid="5c13c424-65d9-498f-a4e2-5abbef3434ea"
WOFM01000245.1	RepeatMasker	LTR/Copia	29934	31937	2110	-	.	ID="RND-6_FAMILY-52";Tend="3061";Tstart="130";shortTE="F";uid="9b88ccc6-7b7e-4f36-a9db-bd6e33f9d1af"
WOFM01000245.1	RepeatMasker	DNA/Kolobok-T2	197535	204436	56869	-	.	ID="RND-1_FAMILY-16";Tend="6991";Tstart="40";shortTE="F";uid="4b5c7896-5a93-4871-b9f2-b42f919a4a3a"
WOFM01000245.1	RepeatMasker	Unknown	240802	240982	704	-	.	ID="RND-1_FAMILY-264";Tend="1123";Tstart="935";shortTE="F";uid="0e68e874-0216-4f8b-95aa-be2d9e74952a"
WOFM01000245.1	RepeatMasker	Unknown	133404	133809	1901	-	.	ID="RND-4_FAMILY-1467";Tend="1152";Tstart="755";shortTE="F";uid="b4832c9f-9a53-456b-8561-648715878477"
WOFM01000245.1	RepeatMasker	Unknown	64499	64793	1435	-	.	ID="RND-1_FAMILY-133";Tend="1201";Tstart="890";shortTE="F";uid="a9449312-3279-40f0-be6b-bce0fd080154"
WOFM01000245.1	RepeatMasker	Unknown	143170	143425	1017	-	.	ID="RND-2_FAMILY-36";Tend="1774";Tstart="1504";shortTE="F";uid="8763f441-9dc4-450c-b6d3-949560cc57be"
WOFM01000245.1	RepeatMasker	LTR/Copia	66890	67242	2632	-	.	ID="RND-1_FAMILY-1083";Tend="1056";Tstart="709";shortTE="F";uid="27774b5e-dc71-4223-ac03-8cfbb3ccb7d8"
WOFM01000245.1	RepeatMasker	LTR/Gypsy	230837	232075	3290	-	.	ID="RND-1_FAMILY-635";Tend="2337";Tstart="1100";shortTE="F";uid="ba7e1bf1-bb71-43f6-a869-c78ba8eb2362"
WOFM01000245.1	RepeatMasker	Unknown	145959	146369	1869	-	.	ID="RND-2_FAMILY-36";Tend="1187";Tstart="788";shortTE="F";uid="c73906eb-9490-4b2c-8d21-9104fb3fb846"
WOFM01000245.1	RepeatMasker	Unknown	122858	122967	536	-	.	ID="RND-4_FAMILY-492";Tend="1259";Tstart="1150";shortTE="F";uid="e892425e-6451-4e89-a37f-b86ac2092eb8"
WOFM01000245.1	RepeatMasker	Unknown	62107	62368	1843	-	.	ID="RND-5_FAMILY-1247";Tend="1213";Tstart="952";shortTE="F";uid="2bcfc516-f4c0-4ef5-aa46-9059814a6b17"
WOFM01000245.1	RepeatMasker	Unknown	205821	206309	1869	-	.	ID="RND-1_FAMILY-416";TEgroup="ctg_161%7CRND-1_FAMILY-416%7C1";Tend="1420";Tstart="969";shortTE="F";uid="6cee0a9e-959a-4c17-aa96-7a0ef7c45ed5"
WOFM01000245.1	RepeatMasker	RC/Helitron	187208	187405	1145	-	.	ID="RND-5_FAMILY-2749";Tend="1633";Tstart="1440";shortTE="F";uid="e18e9e75-6e59-4054-9eb2-c6020ceff17b"
WOFM01000245.1	RepeatMasker	Unknown	175895	176038	955	-	.	ID="RND-6_FAMILY-3860";Tend="1744";Tstart="1602";shortTE="F";uid="6e43b37e-c1eb-4e99-ae4f-c9fe6e3b2ac5"
WOFM01000245.1	RepeatMasker	Unknown	219965	220223	861	-	.	ID="RND-1_FAMILY-338";Tend="1218";Tstart="973";shortTE="F";uid="542e335e-30c1-4c6b-9259-fdc7bf21f7a3"
WOFM01000245.1	RepeatMasker	DNA	132666	132843	943	-	.	ID="RND-5_FAMILY-4767";Tend="1050";Tstart="877";shortTE="F";uid="7af3e4ec-0b77-4e48-ab04-1b894b651cfe"
WOFM01000245.1	RepeatMasker	Unknown	153190	153377	751	-	.	ID="RND-2_FAMILY-36";Tend="776";Tstart="613";shortTE="F";uid="e1fa95cd-aae1-4bf3-80f3-6ef0066f1ba6"
WOFM01000245.1	RepeatMasker	LTR/Pao	27933	28073	681	-	.	ID="RND-5_FAMILY-4697";Tend="10887";Tstart="10748";shortTE="F";uid="430d2a51-5a2e-4648-9a2e-d609c5d398cd"
WOFM01000245.1	RepeatMasker	Unknown	136477	136723	784	-	.	ID="RND-5_FAMILY-2648";Tend="1135";Tstart="860";shortTE="F";uid="31b81bc2-c196-4562-876a-05bcf13ad352"
WOFM01000245.1	RepeatMasker	Unknown	218415	218567	584	-	.	ID="RND-1_FAMILY-10";Tend="1118";Tstart="962";shortTE="F";uid="dc70b31e-4d88-431b-bb7d-e0e6a7ae6290"
WOFM01000245.1	RepeatMasker	Unknown	37796	38132	2025	-	.	ID="RND-3_FAMILY-213";Tend="1224";Tstart="878";shortTE="F";uid="769910cf-972f-4f42-b030-cd77064d59a7"
WOFM01000245.1	RepeatMasker	Unknown	157527	157715	416	-	.	ID="RND-1_FAMILY-8";Tend="1177";Tstart="988";shortTE="F";uid="30ae3eed-1c2a-4c60-8569-91a623204ed0"
WOFM01000245.1	RepeatMasker	LTR/ERVL	115364	115554	500	-	.	ID="RND-6_FAMILY-2526";Tend="1856";Tstart="1668";shortTE="F";uid="479c1bc8-53ba-4ed0-94ed-d9a8251ecf2c"
WOFM01000245.1	RepeatMasker	Unknown	156388	156555	907	-	.	ID="RND-1_FAMILY-126";Tend="1764";Tstart="1587";shortTE="F";uid="97249492-3d6e-4df7-a4b1-0690f21b9c51"
WOFM01000245.1	RepeatMasker	LTR/Pao	101125	103021	16355	-	.	ID="RND-1_FAMILY-397";Tend="2665";Tstart="773";shortTE="F";uid="344509b3-7fd7-435f-9830-1d99f97326d7"
WOFM01000245.1	RepeatMasker	LTR/ERVK	109604	109986	2548	-	.	ID="RND-6_FAMILY-73";Tend="1465";Tstart="1086";shortTE="F";uid="55fd73ff-b150-46cc-90c5-a2958c0990be"
WOFM01000245.1	RepeatMasker	Unknown	62500	62747	1721	-	.	ID="RND-6_FAMILY-1824";Tend="1263";Tstart="1020";shortTE="F";uid="8bf302b1-22fd-49a4-875a-b8f4ec124e20"
WOFM01000245.1	RepeatMasker	Unknown	7745	7985	1358	-	.	ID="RND-5_FAMILY-1735";Tend="1282";Tstart="1018";shortTE="F";uid="d86ede36-f6d0-4eca-8eeb-def2c70bf75f"
WOFM01000245.1	RepeatMasker	Unknown	220779	221004	758	-	.	ID="RND-3_FAMILY-213";Tend="1171";Tstart="897";shortTE="F";uid="42316000-2941-4238-aba3-9061fbecc7d4"
WOFM01000245.1	RepeatMasker	Unknown	189930	190053	523	-	.	ID="RND-1_FAMILY-208";Tend="1246";Tstart="1123";shortTE="F";uid="5b374a8a-ae54-409b-8bf4-0dd0fb2d75e4"
WOFM01000245.1	RepeatMasker	Unknown	1	308	681	-	.	ID="RND-6_FAMILY-517";Tend="2155";Tstart="1849";shortTE="F";uid="05127eaa-0386-481f-abd9-129876b94f3e"
WOFM01000245.1	RepeatMasker	DNA/Kolobok-E	181612	182010	2321	-	.	ID="RND-1_FAMILY-700";Tend="1505";Tstart="1105";shortTE="F";uid="db3a065e-94f7-4bf5-b9a2-cc2156090de2"
WOFM01000245.1	RepeatMasker	Unknown	118563	119318	4564	-	.	ID="RND-5_FAMILY-1296";Tend="1613";Tstart="842";shortTE="F";uid="390d5ca2-0fb2-4736-8926-197fee5deb60"
WOFM01000245.1	RepeatMasker	Unknown	81624	81895	1780	-	.	ID="RND-4_FAMILY-449";Tend="1229";Tstart="946";shortTE="F";uid="c2d6bed3-c84b-4371-867d-eb268023646c"
WOFM01000245.1	RepeatMasker	Unknown	206423	207255	2468	-	.	ID="RND-1_FAMILY-595";Tend="1746";Tstart="896";shortTE="F";uid="fcb7a8b9-8f15-43b6-babb-8b6f2c826073"
WOFM01000245.1	RepeatMasker	Unknown	131120	131367	591	-	.	ID="RND-1_FAMILY-207";Tend="1611";Tstart="1361";shortTE="F";uid="94172605-c2f8-4170-afe0-75cf19493c38"
WOFM01000245.1	RepeatMasker	Unknown	155535	155918	1854	-	.	ID="RND-1_FAMILY-720";Tend="1454";Tstart="1048";shortTE="F";uid="5828fcc7-99d4-4aff-a3c0-2ccd75c48f89"
WOFM01000245.1	RepeatMasker	Unknown	13336	13600	1140	-	.	ID="RND-1_FAMILY-2";Tend="2503";Tstart="1541";shortTE="F";uid="bc7736da-e381-4c8c-9257-387e9557adaa"
WOFM01000245.1	RepeatMasker	LINE/I-Jockey	22592	22713	433	-	.	ID="RND-6_FAMILY-701";Tend="3234";Tstart="3116";shortTE="F";uid="2600602f-e0b0-40e7-80ea-e8677cc67142"
WOFM01000245.1	RepeatMasker	DNA/Kolobok-E	183347	183551	1168	-	.	ID="RND-1_FAMILY-700";Tend="1118";Tstart="916";shortTE="F";uid="dfe84701-0cb2-4549-8878-195504d8cf39"
WOFM01000245.1	RepeatMasker	Unknown	110929	111037	580	-	.	ID="RND-4_FAMILY-688";Tend="1367";Tstart="1259";shortTE="F";uid="e8b51c5a-d64c-45f7-a03c-d6b3e9f34503"
WOFM01000245.1	RepeatMasker	Unknown	166840	167416	3865	-	.	ID="RND-6_FAMILY-1657";Tend="1482";Tstart="882";shortTE="F";uid="b4881642-2ded-4a45-bbd9-1c2ed04682a5"
WOFM01000245.1	RepeatMasker	Unknown	209849	209995	563	-	.	ID="RND-5_FAMILY-487";Tend="1214";Tstart="1063";shortTE="F";uid="dac89585-7e54-4a4b-9ce0-e4f06104dc4a"
WOFM01000245.1	RepeatMasker	RC/Helitron	187946	188232	1412	-	.	ID="RND-5_FAMILY-2749";Tend="1251";Tstart="926";shortTE="F";uid="bd3d8af6-de37-451d-b4ad-288f06a27793"
WOFM01000245.1	RepeatMasker	LTR/Gypsy	67194	67719	3356	-	.	ID="RND-1_FAMILY-239";Tend="7711";Tstart="7212";shortTE="F";uid="60099f8d-0cbf-49b8-9912-5f6b1067ff1f"
WOFM01000245.1	RepeatMasker	LTR/Gypsy	189670	189906	1652	-	.	ID="RND-1_FAMILY-150";Tend="412";Tstart="178";shortTE="F";uid="72f6d3a7-76d5-4b3c-b84b-90de4794bd59"
WOFM01000245.1	RepeatMasker	Unknown	146351	146773	1855	-	.	ID="RND-4_FAMILY-413";TEgroup="ctg_161%7CRND-4_FAMILY-413%7C1";Tend="1533";Tstart="923";shortTE="F";uid="e1734505-8539-48cf-b0ad-4577d86c0314"
WOFM01000245.1	RepeatMasker	RC/Helitron	104413	104777	2320	-	.	ID="RND-4_FAMILY-489";Tend="1301";Tstart="943";shortTE="F";uid="9c80de1b-81ad-4a89-b06d-c8daabbeef85"
WOFM01000245.1	RepeatMasker	Satellite	66722	66896	1484	-	.	ID="RND-1_FAMILY-149";Tend="7907";Tstart="7733";shortTE="F";uid="33072167-89d5-4123-9b85-11ecfef066ff"
WOFM01000245.1	RepeatMasker	LTR/Gypsy	207676	208143	3016	-	.	ID="RND-4_FAMILY-559";Tend="7724";Tstart="7271";shortTE="F";uid="49cef276-dce4-4bc4-b60a-40b7a046f177"
WOFM01000245.1	RepeatMasker	Unknown	215817	216007	500	-	.	ID="RND-1_FAMILY-10";Tend="1572";Tstart="1356";shortTE="F";uid="518b48db-9687-4423-b8ce-345f89335a25"
WOFM01000245.1	RepeatMasker	DNA/hAT-Tip100	64810	64942	634	-	.	ID="RND-4_FAMILY-959";Tend="1274";Tstart="1144";shortTE="F";uid="abe64836-1ba9-499b-bb58-f7c8c9b4d5e3"
WOFM01000245.1	RepeatMasker	Unknown	81118	81268	625	-	.	ID="RND-6_FAMILY-3525";Tend="1752";Tstart="1605";shortTE="F";uid="d84bb750-2b3f-4b08-b0de-229c0573cd6a"
WOFM01000245.1	RepeatMasker	Unknown	92958	93174	1380	-	.	ID="RND-1_FAMILY-70";TEgroup="ctg_161%7CRND-1_FAMILY-70%7C1";Tend="1170";Tstart="952";shortTE="F";uid="9f53ff96-6974-40fd-bb42-6ac1b165b5dd"
WOFM01000245.1	RepeatMasker	Unknown	14659	14926	1490	-	.	ID="RND-6_FAMILY-9161";Tend="1758";Tstart="1493";shortTE="F";uid="bc816c6e-1ce2-421d-a79d-05d7e83a74cc"
WOFM01000245.1	RepeatMasker	Unknown	221390	221517	817	-	.	ID="RND-6_FAMILY-2391";Tend="1451";Tstart="1323";shortTE="F";uid="ffb0aa90-91ee-4229-8e05-877c2342d33c"
WOFM01000245.1	RepeatMasker	Unknown	8680	9252	2526	-	.	ID="RND-2_FAMILY-36";Tend="1783";Tstart="1194";shortTE="F";uid="401d6bf9-1bff-44eb-8191-ae7747d35f33"
WOFM01000245.1	RepeatMasker	Unknown	44005	44188	1146	-	.	ID="RND-5_FAMILY-1247";Tend="1221";Tstart="1033";shortTE="F";uid="3c3b9700-30c2-4782-b4d8-54c81c61076d"
WOFM01000245.1	RepeatMasker	LTR/Gypsy	6073	6530	3808	-	.	ID="RND-1_FAMILY-503";Tend="7610";Tstart="7153";shortTE="F";uid="097d58fb-a07f-48c6-a130-04b8157c902e"
WOFM01000245.1	RepeatMasker	LTR/Pao	194924	195120	1055	-	.	ID="RND-5_FAMILY-2502";Tend="865";Tstart="683";shortTE="F";uid="723bbd07-c99a-40de-9644-cd883798686e"
WOFM01000245.1	RepeatMasker	LINE/R2-NeSL	176736	177044	1813	-	.	ID="RND-3_FAMILY-38";Tend="1332";Tstart="1021";shortTE="F";uid="f9de936b-8c8e-41b4-8e50-3ea07fbcf307"
WOFM01000245.1	RepeatMasker	DNA/Sola-1	80948	81122	730	-	.	ID="RND-5_FAMILY-2465";Tend="754";Tstart="578";shortTE="F";uid="34efeb3f-4c83-4cb2-a52e-60a8664bba6d"
WOFM01000245.1	RepeatMasker	DNA/hAT-hAT19	134057	134216	483	-	.	ID="RND-6_FAMILY-4704";Tend="1572";Tstart="1391";shortTE="F";uid="6782791e-c488-4e6c-8e68-8fb7baedd980"
WOFM01000245.1	RepeatMasker	Unknown	10515	10783	1247	-	.	ID="RND-5_FAMILY-852";Tend="971";Tstart="720";shortTE="F";uid="5d2e8b99-9dd3-438d-aae2-385ec7cf0b3a"
WOFM01000245.1	RepeatMasker	Unknown	183541	183872	1934	-	.	ID="RND-5_FAMILY-2601";Tend="1280";Tstart="945";shortTE="F";uid="0ddc4a20-0380-46c3-a24b-716419cbd2ee"
WOFM01000245.1	RepeatMasker	Unknown	121926	122834	6335	-	.	ID="RND-6_FAMILY-3177";Tend="1921";Tstart="974";shortTE="F";uid="f7506671-3b37-4ae1-b275-b6741257291e"
WOFM01000245.1	RepeatMasker	Unknown	40385	40633	1045	-	.	ID="RND-5_FAMILY-172";Tend="1182";Tstart="945";shortTE="F";uid="d0513d3c-c0f7-496f-9731-6cf3b4b6d460"
WOFM01000245.1	RepeatMasker	LTR/Gypsy	151892	152378	3263	-	.	ID="RND-1_FAMILY-11";Tend="1362";Tstart="860";shortTE="F";uid="eb0a761c-7337-41dd-93bc-55ce7d3d3bc3"
WOFM01000245.1	RepeatMasker	LTR/Pao	18439	18666	1280	-	.	ID="RND-1_FAMILY-401";Tend="7912";Tstart="7676";shortTE="F";uid="2652dc3c-619b-4715-8bb2-eedb5b9b350f"
WOFM01000245.1	RepeatMasker	Unknown	143960	144371	707	-	.	ID="RND-6_FAMILY-5892";Tend="307";Tstart="21";shortTE="F";uid="f087dd07-71d7-47ee-a47a-37a37b737cbe"
WOFM01000245.1	RepeatMasker	Unknown	4969	5144	1451	-	.	ID="RND-5_FAMILY-646";Tend="1167";Tstart="991";shortTE="F";uid="011e4ebf-3d9e-4a42-bda2-6121dc44bdd4"
WOFM01000245.1	RepeatMasker	Unknown	163440	164278	4698	-	.	ID="RND-4_FAMILY-2362";Tend="1864";Tstart="997";shortTE="F";uid="cb13a0d6-858c-4098-b3f8-664bb5798ade"
WOFM01000245.1	RepeatMasker	Unknown	165007	165164	1298	-	.	ID="RND-6_FAMILY-2287";Tend="1087";Tstart="929";shortTE="F";uid="df97e9bb-3342-481a-a53e-2355825c1a0d"
WOFM01000245.1	RepeatMasker	DNA/Kolobok-T2	233990	234464	3997	-	.	ID="RND-1_FAMILY-15";Tend="1313";Tstart="836";shortTE="F";uid="7106c4bf-34f8-45fb-8ad3-43319937ae08"
WOFM01000245.1	RepeatMasker	Unknown	38682	38898	1349	-	.	ID="RND-5_FAMILY-1796";Tend="1176";Tstart="943";shortTE="F";uid="81a81d93-d46b-41ec-bac6-2a9ad3552d11"
WOFM01000245.1	RepeatMasker	LTR/Gypsy	149826	150619	5062	-	.	ID="RND-1_FAMILY-11";Tend="2186";Tstart="1359";shortTE="F";uid="0b245a2a-8b14-4356-b265-7590f276de9e"
WOFM01000245.1	RepeatMasker	Unknown	161427	161611	748	-	.	ID="RND-3_FAMILY-379";Tend="1170";Tstart="983";shortTE="F";uid="24076171-b83c-4723-b4f6-9dd46322a923"
WOFM01000245.1	RepeatMasker	Unknown	15375	16058	3105	-	.	ID="RND-6_FAMILY-9161";Tend="1454";Tstart="762";shortTE="F";uid="80ca40f0-134c-41bf-a580-ad7b9040fd27"
WOFM01000245.1	RepeatMasker	Unknown	12818	13006	408	-	.	ID="RND-4_FAMILY-1098";Tend="1530";Tstart="1340";shortTE="F";uid="1742085d-12f6-4609-b4a9-d8b230495fff"
WOFM01000245.1	RepeatMasker	Unknown	141276	143163	15642	-	.	ID="RND-1_FAMILY-313";Tend="2681";Tstart="844";shortTE="F";uid="09d87794-5ce7-4822-80b7-aca22dfdd0ec"
WOFM01000245.1	RepeatMasker	Unknown	35821	36791	6227	-	.	ID="RND-6_FAMILY-4083";Tend="1928";Tstart="964";shortTE="F";uid="33fe175d-64f1-43a5-8305-63aed65ed980"
WOFM01000245.1	RepeatMasker	Unknown	131803	131953	486	-	.	ID="RND-4_FAMILY-754";Tend="1874";Tstart="1727";shortTE="F";uid="9797f1f1-caaa-4849-bdde-89b07661a268"
WOFM01002017.1	RepeatMasker	Unknown	101	592	2457	+	.	ID="RND-1_FAMILY-2";Tend="1599";Tstart="821";shortTE="F";uid="303f3f61-02d8-4947-8cc4-2a3d328193bc"
WOFM01002017.1	RepeatMasker	LTR/Gypsy	559	1068	3629	+	.	ID="RND-1_FAMILY-82";Tend="7791";Tstart="7262";shortTE="F";uid="08d7ff3c-663b-4b78-bcd9-7448eb4d61cc"
WOFM01002017.1	RepeatMasker	Unknown	1	510	1708	-	.	ID="RND-1_FAMILY-871";Tend="1862";Tstart="1510";shortTE="F";uid="d19523b9-ec86-4fe3-8432-ab7acab9837a"
WOFM01002018.1	RepeatMasker	Unknown	31987	32153	876	+	.	ID="RND-4_FAMILY-411";Tend="1292";Tstart="1124";shortTE="F";uid="c342bd6b-9b75-4ea5-af7e-9d5327448537"
WOFM01002018.1	RepeatMasker	Unknown	45494	45889	1752	+	.	ID="RND-2_FAMILY-36";Tend="1632";Tstart="1211";shortTE="F";uid="31b32270-d561-47fe-ba6d-82b9e536e0a2"
WOFM01002018.1	RepeatMasker	Unknown	31219	31365	785	+	.	ID="RND-4_FAMILY-411";Tend="1135";Tstart="989";shortTE="F";uid="5b606df6-40db-4603-85bd-729def4dc8be"
WOFM01002018.1	RepeatMasker	Unknown	7411	7590	552	+	.	ID="RND-1_FAMILY-117";Tend="1083";Tstart="896";shortTE="F";uid="1c8db880-9b27-4580-ac6e-3ac7676ce5e8"
WOFM01002018.1	RepeatMasker	LTR/Gypsy	13792	20672	61007	+	.	ID="RND-2_FAMILY-41";Tend="6948";Tstart="63";shortTE="F";uid="d37ef7b2-a8b7-44a9-bfcd-cd54c42d15b5"
WOFM01002018.1	RepeatMasker	Unknown	6976	7104	409	+	.	ID="RND-2_FAMILY-36";Tend="774";Tstart="654";shortTE="F";uid="90c2fe97-5bff-453f-befa-d5bc0497a2a3"
WOFM01002018.1	RepeatMasker	RC/Helitron	7574	7969	1580	+	.	ID="RND-1_FAMILY-466";Tend="1183";Tstart="800";shortTE="F";uid="9fd2e852-1338-4c47-9dc1-c10336b5317b"
WOFM01002018.1	RepeatMasker	RC/Helitron	8296	8594	1647	+	.	ID="RND-1_FAMILY-466";Tend="1501";Tstart="1177";shortTE="F";uid="e5940173-465a-40b5-8fc2-511116210624"
WOFM01002018.1	RepeatMasker	LTR/Gypsy	23743	30737	60969	+	.	ID="RND-1_FAMILY-74";Tend="7773";Tstart="698";shortTE="F";uid="696ec43a-59ae-43b8-87ef-b677ae3a348d"
WOFM01002018.1	RepeatMasker	Unknown	58256	58937	41597	+	.	ID="RND-6_FAMILY-1899";Tend="6106";Tstart="5400";shortTE="F";uid="3e6255a6-733c-4907-a2a4-c1ca1aed61f5"
WOFM01002018.1	RepeatMasker	DNA/Sola-1	7160	7433	844	-	.	ID="RND-5_FAMILY-2465";Tend="659";Tstart="396";shortTE="F";uid="e62ce144-f0f0-4551-9fe0-4b3f19fc0d6c"
WOFM01002018.1	RepeatMasker	LTR/Pao	1	5656	45664	-	.	ID="RND-1_FAMILY-932";Tend="5653";Tstart="1";shortTE="F";uid="319f10b4-79de-40db-a4b1-f819490e486d"
WOFM01002018.1	RepeatMasker	RC/Helitron	36398	36562	439	-	.	ID="RND-5_FAMILY-2749";Tend="1112";Tstart="923";shortTE="F";uid="05843d71-2d9b-4adb-93b7-2107349f047d"
WOFM01002018.1	RepeatMasker	LTR/Pao	5856	6093	2146	-	.	ID="RND-1_FAMILY-932";Tend="8263";Tstart="8026";shortTE="F";uid="21362bbf-3fc7-44e3-9ad8-3298d58cdbf6"
WOFM01002018.1	RepeatMasker	Unknown	7971	8120	610	-	.	ID="RND-4_FAMILY-754";Tend="1875";Tstart="1727";shortTE="F";uid="7491aaf2-b539-4e5e-bdc5-07fec7f666d6"
WOFM01002018.1	RepeatMasker	LTR/Pao	47990	58255	85998	-	.	ID="RND-6_FAMILY-1230";Tend="10233";Tstart="1";shortTE="F";uid="f67fce9c-bbce-487b-93a6-55cf144cf873"
WOFM01002018.1	RepeatMasker	Unknown	31363	31992	4008	-	.	ID="RND-1_FAMILY-339";Tend="1618";Tstart="980";shortTE="F";uid="202048c3-ac1f-413f-81d1-082b35c1bc6c"
WOFM01002018.1	RepeatMasker	Unknown	36558	36731	457	-	.	ID="RND-4_FAMILY-488";Tend="1161";Tstart="944";shortTE="F";uid="cdab6cc7-fc6a-49b0-ae48-3e2f9e808cee"
WOFM01002018.1	RepeatMasker	LTR/Gypsy	12621	13619	8315	-	.	ID="RND-6_FAMILY-4390";Tend="8433";Tstart="7435";shortTE="F";uid="f4d65213-7a4a-46ac-9827-e3e6a524138e"
WOFM01002018.1	RepeatMasker	Unknown	39628	41655	7312	-	.	ID="RND-5_FAMILY-2131";Tend="3025";Tstart="1053";shortTE="F";uid="65a163d7-b2d4-49d1-ab5c-744603397642"
WOFM01002018.1	RepeatMasker	Unknown	44525	44705	1151	-	.	ID="RND-1_FAMILY-521";Tend="963";Tstart="785";shortTE="F";uid="5bc19031-c908-4cc2-8cc1-09cd3a25d7ea"
WOFM01002018.1	RepeatMasker	LTR/Pao	59002	59635	2175	-	.	ID="RND-1_FAMILY-196";Tend="700";Tstart="11";shortTE="F";uid="7427a034-a74b-42eb-b3a7-6af3b1f052fe"
WOFM01002019.1	RepeatMasker	LTR/Gypsy	1424	1870	3848	-	.	ID="RND-1_FAMILY-1061";Tend="7210";Tstart="6760";shortTE="F";uid="66ae7eb3-0e60-4e9e-b415-6e80381253b9"
WOFM01002020.1	RepeatMasker	LTR/Gypsy	5407	7152	13382	+	.	ID="RND-1_FAMILY-503";Tend="4144";Tstart="2396";shortTE="F";uid="e27f8ba6-c70c-4a4a-bb61-bd06e1393b47"
WOFM01002020.1	RepeatMasker	LTR/Gypsy	10774	12372	11096	+	.	ID="RND-6_FAMILY-5486";Tend="2378";Tstart="762";shortTE="F";uid="1d2cd8ba-385d-48a6-99c1-e23378c8e509"
WOFM01002020.1	RepeatMasker	Unknown	4	459	2670	+	.	ID="RND-6_FAMILY-9161";Tend="1372";Tstart="873";shortTE="F";uid="978ea317-cc97-420f-b6e5-13ae28112eef"
WOFM01002020.1	RepeatMasker	DNA/TcMar-Tigger	771	882	515	-	.	ID="RND-1_FAMILY-654";Tend="1531";Tstart="1421";shortTE="F";uid="8f251535-e75f-466d-8395-ad6e0b0df424"
WOFM01002020.1	RepeatMasker	LTR/Gypsy	7590	10378	5938	-	.	ID="RND-1_FAMILY-503";TEgroup="ctg_1613%7CRND-1_FAMILY-503%7C1";Tend="6546";Tstart="730";shortTE="F";uid="594864e3-3827-4ba9-ba69-05573a04c4e1"
WOFM01002020.1	RepeatMasker	LTR/Gypsy	7153	7596	3557	-	.	ID="RND-3_FAMILY-235";Tend="4164";Tstart="3719";shortTE="F";uid="f0591fd9-5dee-4f8f-b94f-23405dd7616d"
WOFM01002020.1	RepeatMasker	DNA/Maverick	12373	14660	17158	-	.	ID="RND-6_FAMILY-785";Tend="2975";Tstart="661";shortTE="F";uid="e1430f5a-6413-452d-8d70-b41059f2e18d"
WOFM01002020.1	RepeatMasker	LTR/Copia	1170	5409	30288	-	.	ID="RND-5_FAMILY-1808";Tend="5706";Tstart="1464";shortTE="F";uid="747b24b8-0e17-4578-9b40-f7f51d3c1f11"
WOFM01002020.1	RepeatMasker	LTR/Gypsy	10373	10803	1939	-	.	ID="RND-1_FAMILY-91";Tend="5299";Tstart="4872";shortTE="F";uid="a144c580-0315-411e-8e64-08437ebc3adf"
WOFM01002021.1	RepeatMasker	Unknown	7649	9210	5791	+	.	ID="RND-1_FAMILY-566";Tend="1561";Tstart="3";shortTE="F";uid="b50b639e-fa6e-4c09-baa6-54b1e467113c"
WOFM01002021.1	RepeatMasker	LTR/Gypsy	13384	14941	6836	+	.	ID="RND-6_FAMILY-4705";Tend="6949";Tstart="5373";shortTE="F";uid="7424d99f-3ee0-4ff5-a8f6-6b81fbbe7074"
WOFM01002021.1	RepeatMasker	LTR/Gypsy	10	786	1447	+	.	ID="RND-5_FAMILY-1603";Tend="8554";Tstart="7874";shortTE="F";uid="63ff446f-2387-4d8e-85ef-37647084774f"
WOFM01002021.1	RepeatMasker	Unknown	20196	20301	623	+	.	ID="RND-6_FAMILY-1324";Tend="1942";Tstart="1837";shortTE="F";uid="07b7dfa2-cc87-4785-9839-db4e2bb92365"
WOFM01002021.1	RepeatMasker	Unknown	20030	20205	565	+	.	ID="RND-6_FAMILY-795";Tend="1388";Tstart="1215";shortTE="F";uid="8c824e71-86ce-4488-845a-62e23c201921"
WOFM01002021.1	RepeatMasker	LTR/Gypsy	6125	6742	4083	+	.	ID="RND-1_FAMILY-55";Tend="1612";Tstart="985";shortTE="F";uid="84a95b62-f334-4e5c-8162-41738c8908cb"
WOFM01002021.1	RepeatMasker	LTR/Gypsy	9210	12829	1575	+	.	ID="RND-6_FAMILY-4705";TEgroup="ctg_1614%7CRND-6_FAMILY-4705%7C1";Tend="5351";Tstart="7";shortTE="F";uid="a8163dd7-12ba-4b2d-b577-e374bab531a6"
WOFM01002021.1	RepeatMasker	LTR/Gypsy	22295	23038	701	+	.	ID="RND-6_FAMILY-2734";Tend="639";Tstart="4";shortTE="F";uid="8cc7aa49-4880-4155-b5c7-5662022bae84"
WOFM01002021.1	RepeatMasker	LTR/Gypsy	14992	15138	501	+	.	ID="RND-5_FAMILY-1603";Tend="8897";Tstart="8751";shortTE="F";uid="b2d9a64c-8d84-40fb-86f4-af4fd85afa49"
WOFM01002021.1	RepeatMasker	Unknown	18162	19915	6157	+	.	ID="RND-4_FAMILY-527";Tend="1841";Tstart="101";shortTE="F";uid="e38fdd92-a555-4778-8acf-f5581d20a66b"
WOFM01002021.1	RepeatMasker	Unknown	2396	5417	22081	+	.	ID="RND-1_FAMILY-465";Tend="3745";Tstart="710";shortTE="F";uid="bcb095b7-47b4-4e91-8b62-039136f8b115"
WOFM01002021.1	RepeatMasker	Unknown	12839	13321	2425	+	.	ID="RND-1_FAMILY-1126";Tend="1437";Tstart="954";shortTE="F";uid="be55a320-1d97-4fed-822a-427ad3f9a092"
WOFM01002021.1	RepeatMasker	LTR/Gypsy	5416	6129	5284	-	.	ID="RND-6_FAMILY-6392";Tend="1041";Tstart="331";shortTE="F";uid="cccdedd0-9ab7-46ad-bee8-cfcd518cc16a"
WOFM01002021.1	RepeatMasker	LTR/Gypsy	6726	7648	5316	-	.	ID="RND-5_FAMILY-1334";Tend="2619";Tstart="196";shortTE="F";uid="b695ff2a-1dcb-4dd8-b8db-d79cbd59f884"
WOFM01002021.1	RepeatMasker	Unknown	20014	20126	409	-	.	ID="RND-6_FAMILY-3598";Tend="995";Tstart="885";shortTE="F";uid="809866e6-e2b5-4e02-a6f5-4103bb59e2f2"
WOFM01002021.1	RepeatMasker	LTR/Gypsy	20298	22294	18819	-	.	ID="RND-1_FAMILY-91";Tend="7288";Tstart="5262";shortTE="F";uid="642193b5-92f2-42b7-92eb-7dc9376a69bf"
WOFM01002021.1	RepeatMasker	LTR/Gypsy	772	991	737	-	.	ID="RND-1_FAMILY-1129";Tend="5201";Tstart="4988";shortTE="F";uid="e58cec1b-7bf2-4ca2-94a6-efe963442036"
WOFM01002021.1	RepeatMasker	LTR/Gypsy	993	1977	8180	-	.	ID="RND-6_FAMILY-4390";Tend="8433";Tstart="7435";shortTE="F";uid="e7b2453e-49c9-4880-baef-bc9e3c9f2034"
WOFM01002021.1	RepeatMasker	LTR/Gypsy	1978	2396	1655	-	.	ID="RND-6_FAMILY-3420";Tend="5537";Tstart="5111";shortTE="F";uid="768687a8-7623-4c32-81d2-1aeca2d71878"
WOFM01002022.1	RepeatMasker	Unknown	9165	9380	1284	+	.	ID="RND-1_FAMILY-554";Tend="1328";Tstart="1115";shortTE="F";uid="b406da72-83b2-4383-83c0-767ff2f24618"
WOFM01002022.1	RepeatMasker	Unknown	8831	9014	577	+	.	ID="RND-3_FAMILY-291";Tend="1216";Tstart="978";shortTE="F";uid="ee76515d-b9e0-4ae4-b842-c3b2dd23be82"
WOFM01002022.1	RepeatMasker	DNA/TcMar-Tigger	15473	15746	1815	+	.	ID="RND-4_FAMILY-568";Tend="1134";Tstart="860";shortTE="F";uid="8cf68b58-4626-4a77-b99b-87ebbe678672"
WOFM01002022.1	RepeatMasker	RC/Helitron	11379	11820	2501	+	.	ID="RND-1_FAMILY-232";Tend="1344";Tstart="907";shortTE="F";uid="12c8583c-e658-4da8-8496-efcfd2b8ff8f"
WOFM01002022.1	RepeatMasker	Unknown	8141	8291	1051	+	.	ID="RND-1_FAMILY-554";Tend="1116";Tstart="968";shortTE="F";uid="02ab199a-f421-43d1-a325-f8d6e64a5429"
WOFM01002022.1	RepeatMasker	LTR/Gypsy	1439	3354	13694	+	.	ID="RND-6_FAMILY-9772";Tend="8987";Tstart="7156";shortTE="F";uid="cafb86fc-db7d-428d-96c6-282eab880dae"
WOFM01002022.1	RepeatMasker	Unknown	4206	4429	1566	+	.	ID="RND-1_FAMILY-338";Tend="1208";Tstart="978";shortTE="F";uid="6bc410fe-c6f1-4949-9a5e-eb69ffd14647"
WOFM01002022.1	RepeatMasker	DNA/PiggyBac	11734	14359	5367	-	.	ID="RND-5_FAMILY-407";Tend="2584";Tstart="15";shortTE="F";uid="1a17ddeb-448a-4aa5-b86e-ec78aa26c64b"
WOFM01002022.1	RepeatMasker	DNA	8996	9167	927	-	.	ID="RND-5_FAMILY-4767";Tend="1054";Tstart="887";shortTE="F";uid="37be48e2-d1e3-498e-9862-0663ecacb4f3"
WOFM01002022.1	RepeatMasker	Unknown	4989	5202	694	-	.	ID="RND-5_FAMILY-246";Tend="926";Tstart="714";shortTE="F";uid="3a1e38fa-415a-4317-a385-5f0c7ba8ffe0"
WOFM01002022.1	RepeatMasker	LTR/Gypsy	9901	10354	2782	-	.	ID="RND-4_FAMILY-559";Tend="7724";Tstart="7271";shortTE="F";uid="3b5bae8c-8cc8-4021-99ca-bdb05b354517"
WOFM01002023.1	RepeatMasker	DNA/Kolobok-T2	1867	5556	29451	+	.	ID="RND-1_FAMILY-16";Tend="3747";Tstart="39";shortTE="F";uid="d5d4903e-460b-4f1c-b983-cba2d2f7599c"
WOFM01002023.1	RepeatMasker	Unknown	7709	7956	1145	-	.	ID="RND-4_FAMILY-2415";Tend="1505";Tstart="1247";shortTE="F";uid="350e3552-5a4e-48cf-b2da-112e11a9f1f0"
WOFM01002023.1	RepeatMasker	Unknown	1123	1614	2564	-	.	ID="RND-1_FAMILY-10";Tend="1721";Tstart="1221";shortTE="F";uid="036e801c-ca7f-4728-8c6d-8ef2b123f772"
WOFM01002023.1	RepeatMasker	Unknown	5580	5720	770	-	.	ID="RND-6_FAMILY-2373";Tend="775";Tstart="643";shortTE="F";uid="55231a28-70a9-40cb-8c64-544ed7a69693"
WOFM01002023.1	RepeatMasker	Unknown	1615	1867	1493	-	.	ID="RND-6_FAMILY-2373";Tend="1025";Tstart="771";shortTE="F";uid="91882be2-ed71-4ebd-906f-cbd47e6aeef4"
WOFM01002024.1	RepeatMasker	Unknown	31239	31417	1034	+	.	ID="RND-2_FAMILY-36";Tend="1776";Tstart="1573";shortTE="F";uid="73fce235-3930-43a8-9b5a-f950dbe5a676"
WOFM01002024.1	RepeatMasker	LTR/Gypsy	6647	7208	539	+	.	ID="RND-6_FAMILY-7355";TEgroup="ctg_1617%7CRND-6_FAMILY-7355%7C1";Tend="609";Tstart="288";shortTE="F";uid="389d3b42-37a4-4ba6-b2b6-782a344323ad"
WOFM01002024.1	RepeatMasker	Unknown	30311	30923	3058	+	.	ID="RND-2_FAMILY-36";Tend="1257";Tstart="607";shortTE="F";uid="456c2369-77db-471b-aca1-7a4093619c22"
WOFM01002024.1	RepeatMasker	Unknown	18496	18729	881	+	.	ID="RND-5_FAMILY-4056";Tend="1224";Tstart="987";shortTE="F";uid="3d0f803e-cd90-4f23-ab01-fa816699820f"
WOFM01002024.1	RepeatMasker	Unknown	30907	31243	1884	+	.	ID="RND-1_FAMILY-251";Tend="1229";Tstart="885";shortTE="F";uid="b02c102b-8f04-4b58-92c4-af816bd87afb"
WOFM01002024.1	RepeatMasker	DNA/P	1099	4456	28395	+	.	ID="RND-6_FAMILY-4028";Tend="3872";Tstart="474";shortTE="F";uid="c00dbaf9-6bd8-48fe-ac64-07f1d1320b81"
WOFM01002024.1	RepeatMasker	DNA/Kolobok-Hydra	15374	15876	1644	+	.	ID="RND-5_FAMILY-198";Tend="2079";Tstart="1545";shortTE="F";uid="701e9427-bb08-4179-a3a6-3ab79a550afa"
WOFM01002024.1	RepeatMasker	LINE/L2	495	629	600	+	.	ID="DAPHNE-7_HMM";Tend="3328";Tstart="3192";shortTE="F";uid="973eb8a4-e0ba-4c62-ac30-cdfdf8c90c98"
WOFM01002024.1	RepeatMasker	Unknown	14868	15403	3244	+	.	ID="RND-5_FAMILY-141";Tend="1548";Tstart="995";shortTE="F";uid="9a737485-af28-45bf-a783-b2f6e104f346"
WOFM01002024.1	RepeatMasker	Unknown	26094	27223	5288	+	.	ID="RND-1_FAMILY-832";Tend="3579";Tstart="2451";shortTE="F";uid="da4c295d-28c5-4d29-b42d-af7801f8b520"
WOFM01002024.1	RepeatMasker	Unknown	20752	21228	2192	+	.	ID="RND-3_FAMILY-526";Tend="1435";Tstart="981";shortTE="F";uid="5ee38037-06ac-4dc6-8849-ba3b6931739c"
WOFM01002024.1	RepeatMasker	DNA/Kolobok-Hydra	14030	14844	2162	+	.	ID="RND-5_FAMILY-198";TEgroup="ctg_1617%7CRND-5_FAMILY-198%7C1";Tend="1278";Tstart="629";shortTE="F";uid="fb1f8dfc-5d43-4fe8-9295-362f2d8f09a5"
WOFM01002024.1	RepeatMasker	LTR/Pao	34786	35272	2507	+	.	ID="RND-1_FAMILY-28";Tend="1414";Tstart="925";shortTE="F";uid="a71455f7-49aa-404b-a2bf-f1c3cb951583"
WOFM01002024.1	RepeatMasker	LINE/L2	471	600	515	-	.	ID="L2-10_HMEL";Tend="2191";Tstart="2067";shortTE="F";uid="f7690a50-325d-4168-b5a2-f1700b0d4583"
WOFM01002024.1	RepeatMasker	DNA/hAT-Tip100	27375	28650	1112	-	.	ID="RND-6_FAMILY-694";Tend="2566";Tstart="1228";shortTE="F";uid="6c937715-821a-4468-9a16-8e9700d0ef1b"
WOFM01002024.1	RepeatMasker	LTR/Gypsy	558	1100	3863	-	.	ID="RND-1_FAMILY-1078";Tend="6167";Tstart="5605";shortTE="F";uid="bd9fdcab-2e2b-4d58-a224-64be21b75ff2"
WOFM01002024.1	RepeatMasker	Satellite	20481	20780	692	-	.	ID="MSAT-2_RPR";Tend="759";Tstart="462";shortTE="F";uid="a2d193ff-bba6-44c3-afc9-be2c7bfdb85b"
WOFM01002024.1	RepeatMasker	DNA/P	20027	20538	3002	-	.	ID="RND-6_FAMILY-4028";Tend="982";Tstart="474";shortTE="F";uid="eb545744-c292-4a09-8020-7f4b54d8e78e"
WOFM01002024.1	RepeatMasker	DNA/MULE-MuDR	21230	21930	4139	-	.	ID="RND-5_FAMILY-1525";Tend="1444";Tstart="748";shortTE="F";uid="4b2a8a01-2caf-474b-9298-b4def9b2da5c"
WOFM01002024.1	RepeatMasker	Unknown	121	516	1730	-	.	ID="RND-3_FAMILY-526";Tend="1434";Tstart="981";shortTE="F";uid="f2d4852d-c4f2-4171-a0a0-005b3a54d98c"
WOFM01002024.1	RepeatMasker	Unknown	25006	25978	2245	-	.	ID="RND-5_FAMILY-2131";TEgroup="ctg_1617%7CRND-5_FAMILY-2131%7C1";Tend="2981";Tstart="1714";shortTE="F";uid="a18b585a-2a26-4482-b131-2cfbacb95f4f"
WOFM01002024.1	RepeatMasker	DNA/MULE-MuDR	22380	22557	1030	-	.	ID="RND-5_FAMILY-1525";Tend="755";Tstart="568";shortTE="F";uid="60f90b9d-acfa-4070-89d1-17deda2d2cd4"
WOFM01002024.1	RepeatMasker	LTR/Gypsy	21926	22400	3840	-	.	ID="RND-1_FAMILY-226";Tend="1284";Tstart="808";shortTE="F";uid="527097ba-eb1a-40fb-92e0-5113df73d014"
WOFM01002024.1	RepeatMasker	Unknown	25978	26435	2809	-	.	ID="RND-1_FAMILY-27";Tend="2213";Tstart="1759";shortTE="F";uid="2f5f3635-4b75-40f1-817e-cdbafeae39ff"
WOFM01002024.1	RepeatMasker	Unknown	33024	34444	5483	-	.	ID="RND-1_FAMILY-7";Tend="2805";Tstart="873";shortTE="F";uid="d79926e9-88ed-4896-b1bc-15bb576f6b89"
WOFM01002024.1	RepeatMasker	Unknown	32551	32853	1852	-	.	ID="RND-1_FAMILY-251";Tend="1229";Tstart="904";shortTE="F";uid="d996b58d-fd7f-4706-a325-6e922122d809"
WOFM01002024.1	RepeatMasker	Unknown	5682	6138	1288	-	.	ID="RND-2_FAMILY-36";Tend="1646";Tstart="1195";shortTE="F";uid="1b1e8240-b8cf-4f0d-911a-6bd54e0923bd"
WOFM01002025.1	RepeatMasker	Unknown	76031	77133	6083	+	.	ID="RND-4_FAMILY-2666";Tend="1786";Tstart="750";shortTE="F";uid="e3653632-a5ae-476c-8cf7-87dab9b9e7d2"
WOFM01002025.1	RepeatMasker	Unknown	57024	57646	1774	+	.	ID="RND-1_FAMILY-207";Tend="1609";Tstart="932";shortTE="F";uid="855fe4f3-02f5-48ae-baa9-79bb45fda722"
WOFM01002025.1	RepeatMasker	LTR/Pao	148930	156641	64758	+	.	ID="RND-5_FAMILY-4697";Tend="10970";Tstart="2860";shortTE="F";uid="bb930bc6-df0b-4cc2-9bb0-f5fbc04e9619"
WOFM01002025.1	RepeatMasker	LTR/Pao	136322	139096	7148	+	.	ID="RND-6_FAMILY-802";TEgroup="ctg_1618%7CRND-6_FAMILY-802%7C1";Tend="5809";Tstart="2875";shortTE="F";uid="cde23602-267a-4bf3-bb04-f4ecc787a20c"
WOFM01002025.1	RepeatMasker	LTR/Pao	92710	93977	5057	+	.	ID="RND-6_FAMILY-2787";Tend="1989";Tstart="724";shortTE="F";uid="c53a0487-3c7d-4fb8-8cf5-dc68d0cbb654"
WOFM01002025.1	RepeatMasker	RC/Helitron	123682	124203	827	+	.	ID="RND-1_FAMILY-636";Tend="1482";Tstart="947";shortTE="F";uid="d98d07c4-597e-43f6-b200-629815cdd1ec"
WOFM01002025.1	RepeatMasker	DNA/CMC-Transib	145204	145416	1132	+	.	ID="RND-5_FAMILY-7174";Tend="1242";Tstart="1027";shortTE="F";uid="27416689-909f-4ab1-b7ed-9ffd722ab230"
WOFM01002025.1	RepeatMasker	Unknown	20204	20342	815	+	.	ID="RND-1_FAMILY-377";Tend="1099";Tstart="961";shortTE="F";uid="a77fc0fe-39fb-4d65-b555-bc0d11736e5e"
WOFM01002025.1	RepeatMasker	Unknown	66700	66854	1029	+	.	ID="RND-6_FAMILY-141";Tend="1071";Tstart="917";shortTE="F";uid="44493289-b371-430c-a095-4cacd69bd984"
WOFM01002025.1	RepeatMasker	Unknown	12908	13614	3168	+	.	ID="RND-1_FAMILY-258";Tend="1670";Tstart="905";shortTE="F";uid="9800fbb7-3600-4eab-944f-30e40cf72189"
WOFM01002025.1	RepeatMasker	LTR/Pao	21417	21779	1863	+	.	ID="RND-6_FAMILY-2523";Tend="2779";Tstart="2405";shortTE="F";uid="11116d4f-6267-446f-9216-68656912ec2f"
WOFM01002025.1	RepeatMasker	LTR/Gypsy	1	1866	14263	+	.	ID="RND-1_FAMILY-188";Tend="2583";Tstart="744";shortTE="F";uid="51b81d56-a476-4dbc-b87f-4179f6f5b063"
WOFM01002025.1	RepeatMasker	DNA/Academ-1	15186	17093	5063	+	.	ID="RND-1_FAMILY-73";TEgroup="ctg_1618%7CRND-1_FAMILY-73%7C1";Tend="2512";Tstart="824";shortTE="F";uid="05002b10-cce1-472d-9978-9e382b175a69"
WOFM01002025.1	RepeatMasker	DNA/TcMar-Fot1	87936	88473	2562	+	.	ID="RND-1_FAMILY-655";Tend="1556";Tstart="997";shortTE="F";uid="cf4d7b0d-6d43-4597-a672-658ec3c09aeb"
WOFM01002025.1	RepeatMasker	Unknown	60775	62275	10284	+	.	ID="RND-5_FAMILY-2131";Tend="2863";Tstart="1305";shortTE="F";uid="873566a3-727c-4fdc-b55a-ccf26c0e255e"
WOFM01002025.1	RepeatMasker	Unknown	38724	39013	1434	+	.	ID="RND-6_FAMILY-2037";Tend="1824";Tstart="1445";shortTE="F";uid="d7e4876e-a6c1-446f-96c3-192d0eb8d92c"
WOFM01002025.1	RepeatMasker	LTR/Gypsy	107900	109105	9676	+	.	ID="RND-6_FAMILY-221";Tend="2068";Tstart="844";shortTE="F";uid="2aa951f8-9a6c-40de-9393-16d406bc3488"
WOFM01002025.1	RepeatMasker	Unknown	91440	92367	7772	+	.	ID="RND-1_FAMILY-110";Tend="1862";Tstart="931";shortTE="F";uid="087baf0d-5eb9-4289-8259-b98e5effcd48"
WOFM01002025.1	RepeatMasker	DNA/Crypton-I	145409	145874	2602	+	.	ID="RND-1_FAMILY-254";Tend="1402";Tstart="943";shortTE="F";uid="8ff30f46-e259-4347-9c8b-42a054751bc4"
WOFM01002025.1	RepeatMasker	Unknown	86617	87105	2398	+	.	ID="RND-1_FAMILY-590";Tend="1387";Tstart="914";shortTE="F";uid="5a3eeda0-6001-44fa-a672-3f7ca7d840af"
WOFM01002025.1	RepeatMasker	RC/Helitron	87106	87830	410	+	.	ID="RND-5_FAMILY-4613";TEgroup="ctg_1618%7CRND-5_FAMILY-4613%7C1";Tend="1782";Tstart="1188";shortTE="T";uid="d1022d47-cb1c-4f8f-8682-3a54f4ec9112"
WOFM01002025.1	RepeatMasker	LTR/Gypsy	28154	28472	1523	+	.	ID="RND-1_FAMILY-800";Tend="1260";Tstart="941";shortTE="F";uid="2b89f0db-d9d8-4ea2-a153-610c5c1e237a"
WOFM01002025.1	RepeatMasker	LTR/Pao	94211	95450	1836	+	.	ID="RND-6_FAMILY-2787";Tend="3626";Tstart="2106";shortTE="F";uid="50abf243-8985-4701-b123-56d13b7384b3"
WOFM01002025.1	RepeatMasker	Unknown	148564	148929	630	+	.	ID="RND-6_FAMILY-1291";Tend="3353";Tstart="3034";shortTE="F";uid="d7405487-ccb0-4ae5-92a7-d0ca2a54d8c8"
WOFM01002025.1	RepeatMasker	Unknown	112182	112593	3062	+	.	ID="RND-1_FAMILY-947";Tend="1397";Tstart="964";shortTE="F";uid="59880605-d100-4ef4-a0e2-bc23e4d5db0c"
WOFM01002025.1	RepeatMasker	DNA/Kolobok-T2	132878	133123	889	+	.	ID="RND-4_FAMILY-21";Tend="1000";Tstart="760";shortTE="F";uid="543add1e-88aa-4b98-a110-f0b8715f42ab"
WOFM01002025.1	RepeatMasker	Unknown	6308	6525	880	+	.	ID="RND-1_FAMILY-70";TEgroup="ctg_1618%7CRND-1_FAMILY-70%7C1";Tend="1173";Tstart="960";shortTE="F";uid="b7230520-b8f0-4044-9db7-241bdeefa303"
WOFM01002025.1	RepeatMasker	DNA/Sola-1	78530	79145	3675	+	.	ID="RND-5_FAMILY-2465";Tend="1013";Tstart="398";shortTE="F";uid="7f295db7-3246-4c3e-83e4-60abdae002aa"
WOFM01002025.1	RepeatMasker	Unknown	143776	145189	1821	+	.	ID="RND-6_FAMILY-803";TEgroup="ctg_1618%7CRND-6_FAMILY-803%7C1";Tend="4189";Tstart="2490";shortTE="F";uid="918198f1-47a5-4414-9564-3f0d9c2498da"
WOFM01002025.1	RepeatMasker	Unknown	55927	56603	4253	+	.	ID="RND-1_FAMILY-95";Tend="1665";Tstart="962";shortTE="F";uid="9e2e69d0-2890-44cc-aa4f-a642c7156645"
WOFM01002025.1	RepeatMasker	Unknown	103434	104061	3707	+	.	ID="RND-1_FAMILY-103";Tend="1664";Tstart="935";shortTE="F";uid="b77476f1-51c2-4488-a12a-571cf93a7594"
WOFM01002025.1	RepeatMasker	DNA/Sola-1	111154	111462	1535	+	.	ID="RND-5_FAMILY-2465";Tend="758";Tstart="448";shortTE="F";uid="bdac66dd-8823-4c44-9186-91c0a309dde9"
WOFM01002025.1	RepeatMasker	LTR/Gypsy	64299	64751	3887	+	.	ID="RND-1_FAMILY-503";Tend="7605";Tstart="7153";shortTE="F";uid="28becf35-72e9-409b-8867-df7c42534eef"
WOFM01002025.1	RepeatMasker	LTR/Pao	20373	20812	953	+	.	ID="RND-6_FAMILY-2523";TEgroup="ctg_1618%7CRND-6_FAMILY-2523%7C1";Tend="2410";Tstart="324";shortTE="F";uid="ec7359a4-948c-41df-8222-cd2e4b32d942"
WOFM01002025.1	RepeatMasker	Unknown	90002	90344	2514	+	.	ID="RND-1_FAMILY-456";Tend="1315";Tstart="973";shortTE="F";uid="2eb712d4-57e4-40e1-be92-5e429075d416"
WOFM01002025.1	RepeatMasker	LTR/Gypsy	70784	76038	39559	+	.	ID="RND-1_FAMILY-1078";Tend="6128";Tstart="831";shortTE="F";uid="564625bc-612d-4aed-bd99-cc18073cf78b"
WOFM01002025.1	RepeatMasker	Unknown	112737	114290	7950	+	.	ID="RND-6_FAMILY-3132";Tend="1773";Tstart="269";shortTE="F";uid="7f70b09d-81ad-4bde-877f-ad1d67af9272"
WOFM01002025.1	RepeatMasker	Unknown	6775	6995	1280	+	.	ID="RND-4_FAMILY-2443";Tend="1198";Tstart="978";shortTE="F";uid="fdd74570-59bc-4fd6-ad4b-3600ba48e76e"
WOFM01002025.1	RepeatMasker	Unknown	114526	114688	920	+	.	ID="RND-6_FAMILY-3132";Tend="1935";Tstart="1772";shortTE="F";uid="bfaee5c2-bb37-490f-87cc-df5298a01719"
WOFM01002025.1	RepeatMasker	Unknown	77805	78297	3929	+	.	ID="RND-1_FAMILY-1115";Tend="1395";Tstart="902";shortTE="F";uid="5ef512c9-bdc5-4805-a425-58620a8c9e93"
WOFM01002025.1	RepeatMasker	RC/Helitron	102313	102626	574	+	.	ID="RND-5_FAMILY-2192";Tend="1036";Tstart="720";shortTE="F";uid="e29f3115-b844-4106-bb3d-94ed525c9ef2"
WOFM01002025.1	RepeatMasker	LINE/I	53854	54848	8088	+	.	ID="RND-5_FAMILY-5492";Tend="4146";Tstart="3139";shortTE="F";uid="4f8f10da-66b0-4da0-91b8-8f0ae69617f5"
WOFM01002025.1	RepeatMasker	Unknown	55458	55726	1249	+	.	ID="RND-4_FAMILY-128";Tend="1394";Tstart="1118";shortTE="F";uid="f9b43273-6db8-4184-bad9-a493d9c9381d"
WOFM01002025.1	RepeatMasker	Unknown	101786	101935	900	+	.	ID="RND-6_FAMILY-16179";Tend="1053";Tstart="895";shortTE="F";uid="39471e13-c3dc-4018-bff0-6cfeaf41aeb1"
WOFM01002025.1	RepeatMasker	LTR/Copia	38973	39149	559	+	.	ID="RND-6_FAMILY-3002";Tend="1883";Tstart="1709";shortTE="F";uid="b096acdd-7a8d-4a1b-b4ff-5736d9d4033c"
WOFM01002025.1	RepeatMasker	RC/Helitron	27779	28112	973	+	.	ID="RND-6_FAMILY-4557";Tend="921";Tstart="574";shortTE="F";uid="6a881582-017c-49ee-ac43-f4606091a4ea"
WOFM01002025.1	RepeatMasker	Unknown	128054	128320	1624	+	.	ID="RND-1_FAMILY-117";Tend="1224";Tstart="957";shortTE="F";uid="25eff944-e1dc-41f7-b3d4-f9e253f100a9"
WOFM01002025.1	RepeatMasker	DNA/Academ-1	159386	160323	4573	+	.	ID="RND-1_FAMILY-579";Tend="1753";Tstart="793";shortTE="F";uid="76c4907a-3ebd-4cbd-80c5-255846b191d5"
WOFM01002025.1	RepeatMasker	Unknown	141692	143521	3240	+	.	ID="RND-6_FAMILY-803";Tend="2446";Tstart="563";shortTE="F";uid="00e7a3cb-488b-4bdc-bfd5-ea48b59da36e"
WOFM01002025.1	RepeatMasker	LTR/Gypsy	95660	98687	22012	+	.	ID="RND-1_FAMILY-91";Tend="6675";Tstart="3638";shortTE="F";uid="6beebc23-b390-44de-9d67-04d5e5ed1cef"
WOFM01002025.1	RepeatMasker	LTR/Pao	145868	148563	64758	+	.	ID="RND-5_FAMILY-4697";Tend="2859";Tstart="26";shortTE="F";uid="094d785e-abf6-490f-b0dc-2418d78022de"
WOFM01002025.1	RepeatMasker	Unknown	39350	39986	4877	+	.	ID="RND-6_FAMILY-3860";Tend="1764";Tstart="1111";shortTE="F";uid="da2b412f-c24b-438a-bdf3-5530c91bdd89"
WOFM01002025.1	RepeatMasker	Unknown	60057	60239	1136	+	.	ID="RND-1_FAMILY-75";Tend="1124";Tstart="893";shortTE="F";uid="0666d26d-c712-4740-93ce-353eee60f891"
WOFM01002025.1	RepeatMasker	LTR/Gypsy	82562	84319	6514	+	.	ID="RND-1_FAMILY-503";TEgroup="ctg_1618%7CRND-1_FAMILY-503%7C1";Tend="5287";Tstart="3291";shortTE="F";uid="c3903455-4793-4edf-926d-c7fa3c35ca13"
WOFM01002025.1	RepeatMasker	Unknown	1867	4154	13494	+	.	ID="RND-1_FAMILY-966";Tend="3431";Tstart="1053";shortTE="F";uid="1129ba15-fe42-4b98-8c38-370665d8c1e0"
WOFM01002025.1	RepeatMasker	DNA/Crypton-I	156753	156856	674	+	.	ID="RND-3_FAMILY-893";Tend="1574";Tstart="1342";shortTE="F";uid="2dfae692-5ee4-4313-b844-07e42d4dd4fe"
WOFM01002025.1	RepeatMasker	Unknown	127780	128061	896	+	.	ID="RND-2_FAMILY-36";Tend="1778";Tstart="1475";shortTE="F";uid="d89b744f-eef5-419f-bd76-12a87942245f"
WOFM01002025.1	RepeatMasker	Unknown	102026	102247	742	+	.	ID="RND-6_FAMILY-734";Tend="1152";Tstart="929";shortTE="F";uid="3cdb0849-c809-45c5-97b5-7336e05e8dd6"
WOFM01002025.1	RepeatMasker	Unknown	118889	119251	1872	+	.	ID="RND-1_FAMILY-590";Tend="1586";Tstart="1219";shortTE="F";uid="479dcc1e-fb20-431c-a0f6-d262c2fc8374"
WOFM01002025.1	RepeatMasker	LINE/I	40377	42718	19467	+	.	ID="RND-5_FAMILY-5492";Tend="3142";Tstart="790";shortTE="F";uid="41ac2eb1-7143-4a15-9548-791391650b4b"
WOFM01002025.1	RepeatMasker	Unknown	125354	125565	1026	+	.	ID="RND-6_FAMILY-1899";Tend="6610";Tstart="6402";shortTE="F";uid="6c18055b-98c4-4c54-bd5b-55f4b2f75b1c"
WOFM01002025.1	RepeatMasker	RC/Helitron	63578	63827	1172	-	.	ID="RND-5_FAMILY-2792";Tend="1803";Tstart="1552";shortTE="F";uid="0a95ae93-1810-4464-adcc-8f661f1ecd20"
WOFM01002025.1	RepeatMasker	Unknown	119242	119649	1470	-	.	ID="RND-4_FAMILY-1370";Tend="1421";Tstart="961";shortTE="F";uid="fe8d228c-e49e-498f-ae1b-a9c5e1345ad5"
WOFM01002025.1	RepeatMasker	Unknown	32553	34757	11022	-	.	ID="RND-6_FAMILY-4106";Tend="2916";Tstart="714";shortTE="F";uid="8e31947a-0b04-424f-a704-676cbef4844b"
WOFM01002025.1	RepeatMasker	Unknown	111808	112035	1088	-	.	ID="RND-4_FAMILY-1370";Tend="1278";Tstart="1040";shortTE="F";uid="252bee5f-185f-456a-8ab7-902b9a91b32d"
WOFM01002025.1	RepeatMasker	DNA	127195	127352	1061	-	.	ID="RND-5_FAMILY-3205";Tend="1233";Tstart="1073";shortTE="F";uid="ffb95977-9548-46e3-8ef9-109c08340c43"
WOFM01002025.1	RepeatMasker	Unknown	105428	105947	1495	-	.	ID="RND-2_FAMILY-36";Tend="1738";Tstart="1228";shortTE="F";uid="309143ff-5bc6-4f0b-a91d-b0df3cd2895d"
WOFM01002025.1	RepeatMasker	LTR/Gypsy	160330	160632	2466	-	.	ID="RND-1_FAMILY-91";Tend="7295";Tstart="6994";shortTE="F";uid="4fc0fee7-1f34-45c9-947d-852b1949e7ad"
WOFM01002025.1	RepeatMasker	LTR/Pao	140776	141619	6731	-	.	ID="RND-6_FAMILY-1040";Tend="1330";Tstart="444";shortTE="F";uid="ecdb0041-0566-43a1-8340-7321f243b8c2"
WOFM01002025.1	RepeatMasker	Unknown	66118	66220	577	-	.	ID="RND-1_FAMILY-117";Tend="1112";Tstart="998";shortTE="F";uid="34fbee85-1bde-4cf7-a6aa-c654cd4fa482"
WOFM01002025.1	RepeatMasker	Unknown	84866	85038	435	-	.	ID="RND-5_FAMILY-129";Tend="1161";Tstart="971";shortTE="F";uid="8e5a05f0-84e7-4435-aa52-edfbffe1e85c"
WOFM01002025.1	RepeatMasker	LTR/Pao	129484	132914	12165	-	.	ID="RND-1_FAMILY-196";Tend="10083";Tstart="6536";shortTE="F";uid="dcc15dcf-65b9-4111-a8c1-f89c21d621a3"
WOFM01002025.1	RepeatMasker	Unknown	101092	101322	1247	-	.	ID="RND-5_FAMILY-1933";Tend="1267";Tstart="1023";shortTE="F";uid="8cd2e0c3-6040-46fb-93d0-3c5625b76715"
WOFM01002025.1	RepeatMasker	Unknown	101521	101728	1395	-	.	ID="RND-6_FAMILY-5871";Tend="1180";Tstart="973";shortTE="F";uid="5479fd3d-c300-40fa-9f01-0f10385a3bde"
WOFM01002025.1	RepeatMasker	Unknown	86481	86660	862	-	.	ID="RND-6_FAMILY-15";Tend="1879";Tstart="1623";shortTE="F";uid="777c882d-9356-47cb-b402-58685123961c"
WOFM01002025.1	RepeatMasker	Unknown	116251	116522	1463	-	.	ID="RND-1_FAMILY-590";Tend="1575";Tstart="1296";shortTE="F";uid="518a6620-bd54-46e4-a39b-7b21dd81ccee"
WOFM01002025.1	RepeatMasker	Unknown	91041	91210	953	-	.	ID="RND-5_FAMILY-1933";Tend="1194";Tstart="1033";shortTE="F";uid="a44c5852-d2de-4892-9adb-cdebf5c3bc14"
WOFM01002025.1	RepeatMasker	Unknown	112040	112189	601	-	.	ID="RND-4_FAMILY-9";Tend="2499";Tstart="2345";shortTE="F";uid="a4878cf3-3207-4210-bc2a-68fb54c896d7"
WOFM01002025.1	RepeatMasker	LTR/Pao	139123	140784	1768	-	.	ID="RND-6_FAMILY-1040";TEgroup="ctg_1618%7CRND-6_FAMILY-1040%7C1";Tend="5307";Tstart="544";shortTE="F";uid="96ef06fe-efbe-4a8f-adee-9e91b587deac"
WOFM01002025.1	RepeatMasker	Unknown	123325	123681	2034	-	.	ID="RND-4_FAMILY-1098";Tend="1320";Tstart="935";shortTE="F";uid="10605b29-e73d-475f-aca8-3f16109e566b"
WOFM01002025.1	RepeatMasker	Unknown	88825	89174	1862	-	.	ID="RND-1_FAMILY-146";Tend="1228";Tstart="879";shortTE="F";uid="ba385619-7814-495d-a93f-255dfde03957"
WOFM01002025.1	RepeatMasker	Unknown	27152	27725	3308	-	.	ID="RND-6_FAMILY-441";Tend="1548";Tstart="959";shortTE="F";uid="a698f76b-2ad6-4c0d-9980-527a0cb6d465"
WOFM01002025.1	RepeatMasker	LTR/Copia	35243	36207	6957	-	.	ID="RND-6_FAMILY-354";Tend="1673";Tstart="709";shortTE="F";uid="39704326-d2e8-4842-9529-6bad0a553f0c"
WOFM01002025.1	RepeatMasker	LTR/Copia	21894	27196	40563	-	.	ID="RND-1_FAMILY-391";Tend="6142";Tstart="832";shortTE="F";uid="818a6dcb-a117-4e8b-b4f1-9a22b34562ba"
WOFM01002025.1	RepeatMasker	DNA/TcMar-m44	28766	29186	3119	-	.	ID="RND-1_FAMILY-929";Tend="1340";Tstart="920";shortTE="F";uid="190872b9-c636-4a54-8377-bf0f457c065f"
WOFM01002025.1	RepeatMasker	Unknown	122664	122779	681	-	.	ID="RND-6_FAMILY-4281";Tend="1183";Tstart="1068";shortTE="F";uid="b20855fc-b12a-4809-98d3-1e3328f59f4d"
WOFM01002025.1	RepeatMasker	Unknown	6510	6774	1603	-	.	ID="RND-1_FAMILY-966";Tend="1002";Tstart="735";shortTE="F";uid="d76c4303-0279-4bb8-b6ff-68cdaec347e2"
WOFM01002025.1	RepeatMasker	DNA/Academ-1	19973	20206	880	-	.	ID="RND-4_FAMILY-1498";Tend="2306";Tstart="2079";shortTE="F";uid="21dca9a4-7a2c-49ea-8c89-26c9edbe0a80"
WOFM01002025.1	RepeatMasker	LTR/Copia	29186	32560	15054	-	.	ID="RND-1_FAMILY-1137";TEgroup="ctg_1618%7CRND-1_FAMILY-1137%7C1";Tend="4952";Tstart="995";shortTE="F";uid="25c9bdbc-5c28-493c-93cc-5be244c73eb3"
WOFM01002025.1	RepeatMasker	LTR/Copia	37913	38182	1793	-	.	ID="RND-1_FAMILY-672";Tend="840";Tstart="571";shortTE="F";uid="3d2cf354-c12b-4658-bf3c-d97baa3708f5"
WOFM01002025.1	RepeatMasker	LTR/Gypsy	42716	53853	92405	-	.	ID="RND-1_FAMILY-346";Tend="10955";Tstart="1";shortTE="F";uid="e6708322-72c3-4105-be2e-16a031b69c11"
WOFM01002025.1	RepeatMasker	DNA/TcMar-Tc1	101303	101521	1215	-	.	ID="RND-6_FAMILY-1200";Tend="1201";Tstart="972";shortTE="F";uid="dac15d0e-8129-406c-b990-9c2a8f72bb68"
WOFM01002025.1	RepeatMasker	Unknown	77149	77798	2306	-	.	ID="RND-1_FAMILY-573";Tend="1978";Tstart="1334";shortTE="F";uid="a502b58d-74e3-4df6-bd73-ec1e59d770df"
WOFM01002025.1	RepeatMasker	Unknown	111444	111748	1204	-	.	ID="RND-5_FAMILY-4056";Tend="1561";Tstart="1269";shortTE="F";uid="ab21084b-79df-4e7d-b964-cc767177ec9c"
WOFM01002025.1	RepeatMasker	Unknown	99002	99183	584	-	.	ID="RND-6_FAMILY-1247";Tend="1183";Tstart="1005";shortTE="F";uid="6c8d17fd-5a93-4b1f-b9ed-a786700c17b1"
WOFM01002025.1	RepeatMasker	LTR/Gypsy	132924	133173	1964	-	.	ID="RND-1_FAMILY-13";Tend="6893";Tstart="6644";shortTE="F";uid="a60a84dd-c30c-49af-9e47-e2f22c63e092"
WOFM01002025.1	RepeatMasker	DNA	70652	70799	832	-	.	ID="RND-5_FAMILY-3205";Tend="1227";Tstart="1072";shortTE="F";uid="93370389-55b4-4ecc-8c22-28c840e66721"
WOFM01002025.1	RepeatMasker	Unknown	157025	157189	748	-	.	ID="RND-1_FAMILY-10";Tend="1117";Tstart="972";shortTE="F";uid="1084bd7e-b7c8-4bce-9d09-9d2a875f8c45"
WOFM01002025.1	RepeatMasker	LTR/Copia	36206	36799	2093	-	.	ID="RND-1_FAMILY-1137";Tend="880";Tstart="221";shortTE="F";uid="ccfa3929-8e57-4828-8311-6f18e0f70b7b"
WOFM01002025.1	RepeatMasker	LTR/Gypsy	84313	84930	3296	-	.	ID="RND-3_FAMILY-235";Tend="1376";Tstart="698";shortTE="F";uid="afea9648-762e-4901-9974-9a217f1ad3dc"
WOFM01002025.1	RepeatMasker	Unknown	114046	114531	1996	-	.	ID="RND-1_FAMILY-117";Tend="1447";Tstart="955";shortTE="F";uid="f002ba94-3137-4534-b57e-59e0ae3d65bb"
WOFM01002025.1	RepeatMasker	RC/Helitron	27794	28151	743	-	.	ID="RND-4_FAMILY-1280";Tend="1494";Tstart="1185";shortTE="F";uid="50005049-362b-4d3d-b779-04d83c38ef55"
WOFM01002025.1	RepeatMasker	DNA/hAT-Tip100	18513	18682	792	-	.	ID="RND-4_FAMILY-959";Tend="1274";Tstart="1095";shortTE="F";uid="35fc6eb5-e843-4b28-977c-b34322c5ad36"
WOFM01002025.1	RepeatMasker	Unknown	156628	156752	700	-	.	ID="RND-1_FAMILY-195";Tend="1035";Tstart="910";shortTE="F";uid="2b6d13d2-ec85-4b4e-bd53-3e819d36abb7"
WOFM01002025.1	RepeatMasker	DNA/Academ-1	79346	79777	616	-	.	ID="RND-6_FAMILY-4387";TEgroup="ctg_1618%7CRND-6_FAMILY-4387%7C1";Tend="1479";Tstart="65";shortTE="F";uid="f2f52be5-c3f0-4ca1-846a-03b2c9901d43"
WOFM01002025.1	RepeatMasker	LTR/Copia	28543	28774	732	-	.	ID="RND-1_FAMILY-1137";Tend="458";Tstart="229";shortTE="F";uid="2bba5ace-d856-4f8e-b17c-5834c056473e"
WOFM01002025.1	RepeatMasker	DNA/CMC-Transib	156730	157062	1730	-	.	ID="RND-4_FAMILY-1691";Tend="1220";Tstart="873";shortTE="F";uid="6c590922-3b16-40ba-a464-f8795ee82356"
WOFM01002025.1	RepeatMasker	Unknown	78291	78464	472	-	.	ID="RND-1_FAMILY-573";Tend="1335";Tstart="1167";shortTE="F";uid="618ab8cb-8677-4aab-8034-14077ef713cc"
WOFM01002025.1	RepeatMasker	LTR/Gypsy	34750	35244	3026	-	.	ID="RND-1_FAMILY-13";Tend="1077";Tstart="586";shortTE="F";uid="7772a1e6-e7e9-415a-baa9-badc2d699cc6"
WOFM01002025.1	RepeatMasker	Unknown	116107	116239	532	-	.	ID="RND-4_FAMILY-1370";Tend="1578";Tstart="1443";shortTE="F";uid="b9e19905-143f-4dc3-ad46-5ffbd5d41d1a"
WOFM01002025.1	RepeatMasker	LTR/Pao	137636	137827	481	-	.	ID="RND-1_FAMILY-260";Tend="4404";Tstart="4216";shortTE="F";uid="e84d4f27-0a6e-4c0c-8907-fb5bd0719a7d"
WOFM01002025.1	RepeatMasker	LTR/Gypsy	133172	136351	24554	-	.	ID="RND-5_FAMILY-2269";Tend="3973";Tstart="773";shortTE="F";uid="c8ed9106-7b14-4506-bc49-f2c1d82cfc21"
WOFM01002025.1	RepeatMasker	Unknown	15330	16294	4424	-	.	ID="RND-1_FAMILY-38";Tend="3263";Tstart="2316";shortTE="F";uid="b4bb410c-7716-4a0a-a117-8d436ed61c99"
WOFM01002025.1	RepeatMasker	Unknown	109237	110048	2928	-	.	ID="RND-1_FAMILY-380";Tend="1769";Tstart="951";shortTE="F";uid="7b30335e-2ebc-47c6-b032-d157b1099b5a"
WOFM01002025.1	RepeatMasker	Unknown	122778	123327	1525	-	.	ID="RND-4_FAMILY-2537";Tend="1984";Tstart="1291";shortTE="F";uid="a1f735d6-8c02-490f-a83e-03835983cf63"
WOFM01002025.1	RepeatMasker	RC/Helitron	68198	68431	615	-	.	ID="RND-5_FAMILY-2192";Tend="903";Tstart="696";shortTE="F";uid="83f5d243-6eda-4bfd-aa17-ba35564f1fb5"
WOFM01002025.1	RepeatMasker	Unknown	128389	128582	1369	-	.	ID="RND-4_FAMILY-2229";Tend="1132";Tstart="939";shortTE="F";uid="c3b2812e-4e7a-4a97-9365-f0d1016147c4"
WOFM01002025.1	RepeatMasker	Unknown	20814	21417	2880	-	.	ID="RND-1_FAMILY-468";Tend="5599";Tstart="4999";shortTE="F";uid="9eca85a2-f510-4849-9f58-a7c1f1d43657"
WOFM01002025.1	RepeatMasker	Unknown	58391	58559	914	-	.	ID="RND-1_FAMILY-10";Tend="1118";Tstart="947";shortTE="F";uid="c6b60b4a-c0c5-4145-a3ef-1cfb6f678095"
WOFM01002026.1	RepeatMasker	LINE/R2-NeSL	60139	60660	3653	+	.	ID="RND-3_FAMILY-38";Tend="1459";Tstart="932";shortTE="F";uid="53776760-83d3-4ba7-9a8c-6a3ac1f0d319"
WOFM01002026.1	RepeatMasker	LTR/Copia	27657	33305	19844	+	.	ID="RND-3_FAMILY-470";TEgroup="ctg_1619%7CRND-3_FAMILY-470%7C1";Tend="7838";Tstart="765";shortTE="F";uid="b6759996-354f-4a74-84e7-c3bac78692af"
WOFM01002026.1	RepeatMasker	LTR/Copia	47515	49622	17069	+	.	ID="RND-1_FAMILY-64";Tend="4678";Tstart="2551";shortTE="F";uid="a16889d1-b798-40c4-93af-4ff538cf837d"
WOFM01002026.1	RepeatMasker	LTR/Gypsy	76289	76915	3729	+	.	ID="RND-6_FAMILY-42";Tend="8908";Tstart="8240";shortTE="F";uid="0fdc8a57-1296-4fa1-b633-4ab10d789992"
WOFM01002026.1	RepeatMasker	LTR/Gypsy	69327	73687	34496	+	.	ID="RND-1_FAMILY-1012";Tend="6620";Tstart="2202";shortTE="F";uid="98712b24-2730-445f-a260-c9bab5efa5ea"
WOFM01002026.1	RepeatMasker	LTR/Pao	18764	22904	33602	+	.	ID="RND-1_FAMILY-932";Tend="8263";Tstart="4140";shortTE="F";uid="7b31c515-4e1a-4d98-b705-91d981a53bab"
WOFM01002026.1	RepeatMasker	LTR/Copia	45850	47517	13851	+	.	ID="RND-1_FAMILY-201";Tend="1695";Tstart="29";shortTE="F";uid="0f5601ee-65db-44b2-afe1-8b7b99995c02"
WOFM01002026.1	RepeatMasker	LTR/Copia	49612	52623	25245	+	.	ID="RND-1_FAMILY-201";Tend="7081";Tstart="4074";shortTE="F";uid="fbbd2b99-b026-4652-ae93-1265e25fda37"
WOFM01002026.1	RepeatMasker	Unknown	63574	63771	1510	+	.	ID="RND-4_FAMILY-1523";Tend="1182";Tstart="977";shortTE="F";uid="e8987601-9267-4418-9e05-19273781a269"
WOFM01002026.1	RepeatMasker	LTR/Copia	45616	45796	762	+	.	ID="RND-5_FAMILY-675";Tend="993";Tstart="817";shortTE="F";uid="57d94aea-0c4e-4dac-9e15-920048433702"
WOFM01002026.1	RepeatMasker	LTR/Copia	81476	84372	25582	+	.	ID="RND-1_FAMILY-1083";Tend="3635";Tstart="737";shortTE="F";uid="f9dd53a0-9742-4e72-9199-3a753d155341"
WOFM01002026.1	RepeatMasker	LTR/Copia	16519	18721	16868	+	.	ID="RND-4_FAMILY-344";Tend="3287";Tstart="1104";shortTE="F";uid="3afbf330-1091-498e-b931-5ff64986396b"
WOFM01002026.1	RepeatMasker	Unknown	8618	8818	1382	+	.	ID="RND-1_FAMILY-70";Tend="1175";Tstart="978";shortTE="F";uid="70dcfa39-97cf-4dd6-b5c7-ca3e1e476fe5"
WOFM01002026.1	RepeatMasker	LTR/Copia	73795	74063	1969	+	.	ID="RND-1_FAMILY-123";Tend="8110";Tstart="7836";shortTE="F";uid="75373f63-c0f1-433d-ab18-5a45ba743688"
WOFM01002026.1	RepeatMasker	LTR/Copia	8816	9190	3223	+	.	ID="RND-4_FAMILY-344";Tend="1108";Tstart="733";shortTE="F";uid="efe817ff-208f-45da-82e4-f7b6f6d981c1"
WOFM01002026.1	RepeatMasker	LINE/R2-NeSL	55658	56177	3283	-	.	ID="RND-3_FAMILY-38";Tend="1459";Tstart="960";shortTE="F";uid="d8d231a6-af1c-482e-911c-7ad9d4d6c1a6"
WOFM01002026.1	RepeatMasker	LTR/Copia	67665	69327	10392	-	.	ID="RND-6_FAMILY-1438";Tend="7850";Tstart="6180";shortTE="F";uid="409d5ada-dcd5-4a5c-a2a2-11e356e182aa"
WOFM01002026.1	RepeatMasker	LTR/Gypsy	1	4742	30207	-	.	ID="RND-6_FAMILY-9175";Tend="5367";Tstart="692";shortTE="F";uid="ec6fd179-d27c-4acf-bf36-a027a080f45c"
WOFM01002026.1	RepeatMasker	LTR/Gypsy	9187	16534	64736	-	.	ID="RND-1_FAMILY-925";Tend="8032";Tstart="709";shortTE="F";uid="b337f68d-1a3a-44f8-83c7-e4af340264dc"
WOFM01002026.1	RepeatMasker	Unknown	63809	64452	3939	-	.	ID="RND-5_FAMILY-177";Tend="1513";Tstart="865";shortTE="F";uid="f5cf70a6-c3fc-4c1f-8293-f3c8d7aa8d40"
WOFM01002026.1	RepeatMasker	LTR/Copia	84366	86240	16664	-	.	ID="RND-1_FAMILY-1063";Tend="2733";Tstart="857";shortTE="F";uid="09029cd3-8b5f-40da-95a0-787ce40e4fc1"
WOFM01002026.1	RepeatMasker	LTR/Gypsy	36410	37581	8863	-	.	ID="RND-1_FAMILY-845";Tend="7658";Tstart="6454";shortTE="F";uid="49b5aff4-3d89-4488-a9c1-091d47daefe5"
WOFM01002026.1	RepeatMasker	LTR/Gypsy	86346	87290	4232	-	.	ID="RND-1_FAMILY-109";Tend="7934";Tstart="6978";shortTE="F";uid="16af5568-5b2a-49bb-87cd-0fc1de672833"
WOFM01002026.1	RepeatMasker	LTR/Copia	87286	87606	2798	-	.	ID="RND-6_FAMILY-3006";Tend="5961";Tstart="5641";shortTE="F";uid="0b77787d-b46c-4c64-af47-228837296327"
WOFM01002026.1	RepeatMasker	LTR/Gypsy	37582	41896	35322	-	.	ID="RND-5_FAMILY-2269";Tend="5174";Tstart="797";shortTE="F";uid="01ef803f-bd67-4799-be03-306da34d9399"
WOFM01002026.1	RepeatMasker	LTR/Gypsy	33292	36421	11476	-	.	ID="RND-1_FAMILY-109";TEgroup="ctg_1619%7CRND-1_FAMILY-109%7C1";Tend="7840";Tstart="4488";shortTE="F";uid="4e6d6dc3-4521-42ee-b5ef-d6e89f8a5e14"
WOFM01002026.1	RepeatMasker	LTR/Gypsy	67502	67660	814	-	.	ID="RND-4_FAMILY-463";Tend="7447";Tstart="7290";shortTE="F";uid="206a7ea2-a2fa-48ff-b7da-dcec698a7fb6"
WOFM01002026.1	RepeatMasker	LTR/Gypsy	41888	45615	14086	-	.	ID="RND-1_FAMILY-109";Tend="4496";Tstart="780";shortTE="F";uid="824481fc-88ed-4338-847f-92490660cffe"
WOFM01002026.1	RepeatMasker	RC/Helitron	64517	65096	405	-	.	ID="RND-5_FAMILY-2749";TEgroup="ctg_1619%7CRND-5_FAMILY-2749%7C1";Tend="1441";Tstart="922";shortTE="T";uid="565df3ef-960a-4ef3-aa14-3adb4a76d5e9"
WOFM01002026.1	RepeatMasker	LTR/Gypsy	76917	81504	24197	-	.	ID="RND-4_FAMILY-463";Tend="4950";Tstart="360";shortTE="F";uid="b905770b-a1f4-4966-9be8-64abd022b762"
WOFM01002026.1	RepeatMasker	LTR/Gypsy	27562	27668	489	-	.	ID="RND-1_FAMILY-109";Tend="7941";Tstart="7835";shortTE="F";uid="b1b812d0-b904-48da-adc5-249638a1a1ee"
WOFM01002026.1	RepeatMasker	LTR/Copia	22905	27409	35669	-	.	ID="RND-3_FAMILY-708";Tend="5220";Tstart="695";shortTE="F";uid="bff0935f-39eb-4174-9431-4d66347e5559"
WOFM01002026.1	RepeatMasker	LTR/Gypsy	74058	76291	10977	-	.	ID="RND-4_FAMILY-463";Tend="7190";Tstart="4947";shortTE="F";uid="74835add-1cfd-4454-9d0e-f7c26ed7602e"
WOFM01000246.1	RepeatMasker	LTR/Gypsy	132084	133451	10795	+	.	ID="RND-1_FAMILY-226";Tend="2199";Tstart="824";shortTE="F";uid="22ac6061-0f3c-4fa3-afdf-fabf800b2f48"
WOFM01000246.1	RepeatMasker	DNA/Crypton-I	97131	97434	1276	+	.	ID="RND-3_FAMILY-131";Tend="1684";Tstart="1374";shortTE="F";uid="6c234c9a-ca4f-46ef-ad8d-6aaf243ab0ec"
WOFM01000246.1	RepeatMasker	Unknown	92006	92372	2419	+	.	ID="RND-1_FAMILY-319";Tend="1368";Tstart="989";shortTE="F";uid="ad6dd3ef-a78e-4781-bbe4-74170a6fe15d"
WOFM01000246.1	RepeatMasker	DNA/Academ-1	11362	11741	1776	+	.	ID="RND-5_FAMILY-3332";Tend="1309";Tstart="940";shortTE="F";uid="2cfbba43-d365-4849-98fc-a5af01628624"
WOFM01000246.1	RepeatMasker	DNA/TcMar-Mariner	180313	180483	627	+	.	ID="RND-6_FAMILY-9025";Tend="1613";Tstart="1468";shortTE="F";uid="1b88deb4-373a-48cb-bdf2-d01192b8f523"
WOFM01000246.1	RepeatMasker	LTR/Gypsy	95030	95255	432	+	.	ID="RND-6_FAMILY-1313";Tend="2768";Tstart="2526";shortTE="F";uid="dfd7183d-a0ee-43ee-8514-f783cb7fc9c3"
WOFM01000246.1	RepeatMasker	Unknown	162357	162695	2160	+	.	ID="RND-5_FAMILY-228";Tend="1311";Tstart="968";shortTE="F";uid="7c1eba3a-2ea3-4cf2-9419-84b88a7d738d"
WOFM01000246.1	RepeatMasker	Unknown	49650	50276	2233	+	.	ID="RND-4_FAMILY-1467";TEgroup="ctg_162%7CRND-4_FAMILY-1467%7C1";Tend="1217";Tstart="693";shortTE="F";uid="0c4e4211-7a49-4589-8572-b8c243ef98a0"
WOFM01000246.1	RepeatMasker	LTR/Gypsy	19284	25415	52024	+	.	ID="RND-1_FAMILY-1061";Tend="6703";Tstart="572";shortTE="F";uid="f169679d-c1bb-4e65-bc1f-9789b08e8245"
WOFM01000246.1	RepeatMasker	DNA/TcMar-Tc1	169999	170484	2408	+	.	ID="RND-1_FAMILY-649";Tend="1541";Tstart="999";shortTE="F";uid="2361b305-34ba-4602-a98a-4329945b3210"
WOFM01000246.1	RepeatMasker	Unknown	100299	100401	699	+	.	ID="RND-6_FAMILY-1899";Tend="6606";Tstart="6504";shortTE="F";uid="32a39ce7-6f39-4134-9b40-0e193eaa0547"
WOFM01000246.1	RepeatMasker	Unknown	120134	120253	435	+	.	ID="RND-1_FAMILY-117";Tend="1083";Tstart="962";shortTE="F";uid="4b011765-25b1-48bd-a126-07a671e57b3f"
WOFM01000246.1	RepeatMasker	Unknown	118336	118801	2495	+	.	ID="RND-1_FAMILY-258";Tend="1611";Tstart="1145";shortTE="F";uid="7503afed-2a39-42b4-9250-468f08ccf87a"
WOFM01000246.1	RepeatMasker	Unknown	174228	174565	1735	+	.	ID="RND-4_FAMILY-986";Tend="1377";Tstart="1026";shortTE="F";uid="a23d81a1-30f6-49d8-bba4-ade362dd25c5"
WOFM01000246.1	RepeatMasker	LTR/Gypsy	199087	199252	531	+	.	ID="RND-1_FAMILY-55";Tend="1522";Tstart="1352";shortTE="F";uid="fc5e9aa3-5dee-45dd-852a-3d12658fc812"
WOFM01000246.1	RepeatMasker	Unknown	89757	89968	815	+	.	ID="RND-6_FAMILY-4852";Tend="1493";Tstart="1273";shortTE="F";uid="2464bd00-c98c-40b5-b21d-698cbabb9e9f"
WOFM01000246.1	RepeatMasker	LTR/Gypsy	182304	182982	5824	+	.	ID="RND-6_FAMILY-1552";Tend="1446";Tstart="768";shortTE="F";uid="2763eadd-bbd2-447b-879a-fe0dc80a77e2"
WOFM01000246.1	RepeatMasker	Unknown	103378	103609	1333	+	.	ID="RND-5_FAMILY-1531";Tend="1012";Tstart="779";shortTE="F";uid="ff95323d-d66c-481f-a0cf-e9e60abc125c"
WOFM01000246.1	RepeatMasker	DNA/TcMar-Tc1	170995	171144	877	+	.	ID="RND-1_FAMILY-649";Tend="1715";Tstart="1565";shortTE="F";uid="d26b9415-a406-4896-a997-a40fbb651159"
WOFM01000246.1	RepeatMasker	Unknown	150137	150292	821	+	.	ID="RND-1_FAMILY-247";Tend="1344";Tstart="1197";shortTE="F";uid="70a95183-b404-4c5c-b076-15c543951bc6"
WOFM01000246.1	RepeatMasker	Unknown	51760	52044	1132	+	.	ID="RND-1_FAMILY-9";Tend="1548";Tstart="1306";shortTE="F";uid="02f9b012-7cb1-474d-bf6b-6f01b17e0f88"
WOFM01000246.1	RepeatMasker	Unknown	117841	118338	1298	+	.	ID="RND-4_FAMILY-527";Tend="1545";Tstart="972";shortTE="F";uid="482b1c7d-55e7-4cf8-a117-058194cb3f57"
WOFM01000246.1	RepeatMasker	Unknown	172415	172731	2159	+	.	ID="RND-5_FAMILY-211";Tend="1841";Tstart="1526";shortTE="F";uid="dac3938a-af2d-4598-b7ad-c86edc0ea371"
WOFM01000246.1	RepeatMasker	Unknown	177002	177898	2384	+	.	ID="RND-5_FAMILY-190";Tend="1724";Tstart="764";shortTE="F";uid="d4ed1920-b3ae-4d86-b95f-55eceb23f25f"
WOFM01000246.1	RepeatMasker	LTR/Gypsy	190476	191584	7716	+	.	ID="RND-1_FAMILY-82";Tend="7964";Tstart="6861";shortTE="F";uid="9c210243-3fac-4bf8-9802-f9d16155870a"
WOFM01000246.1	RepeatMasker	Unknown	119797	119940	815	+	.	ID="RND-1_FAMILY-10";Tend="1101";Tstart="966";shortTE="F";uid="e4d26c3a-c88d-4afd-bf77-4637e92f87d4"
WOFM01000246.1	RepeatMasker	Unknown	179129	179537	681	+	.	ID="RND-6_FAMILY-14429";Tend="1199";Tstart="765";shortTE="F";uid="1911d321-bb87-453e-a11c-59b9c507c336"
WOFM01000246.1	RepeatMasker	Unknown	45275	45602	1706	+	.	ID="RND-1_FAMILY-377";Tend="1299";Tstart="973";shortTE="F";uid="9b80285b-8757-4252-a080-57228ce78b76"
WOFM01000246.1	RepeatMasker	Unknown	89440	89563	750	+	.	ID="RND-1_FAMILY-1067";Tend="950";Tstart="830";shortTE="F";uid="78d3c818-c6ee-4a09-9cb0-21d29b7bb433"
WOFM01000246.1	RepeatMasker	Unknown	113474	113908	2542	+	.	ID="RND-6_FAMILY-9161";Tend="1727";Tstart="1298";shortTE="F";uid="f1040441-a080-4685-bbab-7bc1aaf49746"
WOFM01000246.1	RepeatMasker	DNA/Crypton-I	97883	98032	747	+	.	ID="RND-3_FAMILY-131";Tend="1828";Tstart="1680";shortTE="F";uid="0c900744-f917-4103-8bf0-40737451993c"
WOFM01000246.1	RepeatMasker	Unknown	46910	47687	3212	+	.	ID="RND-1_FAMILY-135";TEgroup="ctg_162%7CRND-1_FAMILY-135%7C1";Tend="2148";Tstart="781";shortTE="F";uid="86e7762b-ba3a-47d8-9f53-9839597ce56c"
WOFM01000246.1	RepeatMasker	Unknown	68489	68984	2910	+	.	ID="RND-5_FAMILY-4056";Tend="1525";Tstart="1014";shortTE="F";uid="a420a421-1806-49af-860a-57d2614e077c"
WOFM01000246.1	RepeatMasker	DNA	89059	89341	1592	+	.	ID="RND-5_FAMILY-3974";Tend="1367";Tstart="1083";shortTE="F";uid="8d1003e0-2447-4d75-b8e1-1304c10c014c"
WOFM01000246.1	RepeatMasker	DNA/Maverick	199254	199502	1013	+	.	ID="RND-6_FAMILY-1506";Tend="740";Tstart="508";shortTE="F";uid="8bd98479-a082-4efd-901d-0746805af842"
WOFM01000246.1	RepeatMasker	Unknown	144642	144797	513	+	.	ID="RND-6_FAMILY-1182";Tend="1285";Tstart="1129";shortTE="F";uid="7bb36b4a-b425-4c0d-ac3f-4c4b26f414a2"
WOFM01000246.1	RepeatMasker	Unknown	29989	30237	1694	+	.	ID="RND-1_FAMILY-251";Tend="1186";Tstart="928";shortTE="F";uid="1035bbab-492a-4299-a9bf-cf5a06b2433a"
WOFM01000246.1	RepeatMasker	Unknown	104621	105144	1045	+	.	ID="RND-4_FAMILY-718";Tend="1463";Tstart="923";shortTE="F";uid="b638b8e9-bdcc-4a70-9d8b-d531ca2f44f1"
WOFM01000246.1	RepeatMasker	LTR/Gypsy	80383	87316	54319	+	.	ID="RND-5_FAMILY-1723";Tend="6975";Tstart="16";shortTE="F";uid="041a227a-6b1d-4c1e-8eda-131128e79b95"
WOFM01000246.1	RepeatMasker	Unknown	158105	158617	1878	+	.	ID="RND-4_FAMILY-84";Tend="1711";Tstart="703";shortTE="F";uid="6b13d097-d7c5-4766-be1e-2c45fb9574ad"
WOFM01000246.1	RepeatMasker	Unknown	88094	88484	442	+	.	ID="RND-1_FAMILY-449";Tend="1550";Tstart="1147";shortTE="F";uid="7fd2de03-6d3a-45ff-b679-6af60828f882"
WOFM01000246.1	RepeatMasker	Unknown	98666	98817	637	+	.	ID="RND-6_FAMILY-1058";Tend="1166";Tstart="1015";shortTE="F";uid="603caf15-c7c4-4397-a58a-780992599747"
WOFM01000246.1	RepeatMasker	Unknown	53557	53712	850	+	.	ID="RND-1_FAMILY-1067";Tend="950";Tstart="800";shortTE="F";uid="b026576b-22f5-48c9-8b2f-2658b7ab16fe"
WOFM01000246.1	RepeatMasker	DNA	140340	140506	1151	+	.	ID="RND-5_FAMILY-4767";Tend="1051";Tstart="887";shortTE="F";uid="fa9bad99-7f59-4fe4-845d-f8c45d07074b"
WOFM01000246.1	RepeatMasker	Unknown	50743	50897	935	+	.	ID="RND-1_FAMILY-247";Tend="1345";Tstart="1193";shortTE="F";uid="ef1eee1b-af42-46dd-a3d8-f94695eaaaec"
WOFM01000246.1	RepeatMasker	Unknown	39871	40076	935	+	.	ID="RND-5_FAMILY-123";Tend="3192";Tstart="2982";shortTE="F";uid="efbb0db3-f715-4e1d-aca0-178ef8d2aedb"
WOFM01000246.1	RepeatMasker	DNA/hAT	172725	172928	1003	+	.	ID="RND-5_FAMILY-1560";Tend="1511";Tstart="1290";shortTE="F";uid="31e0e49d-b4d8-4d21-b86a-8227c571472e"
WOFM01000246.1	RepeatMasker	Unknown	67811	68172	2042	+	.	ID="RND-5_FAMILY-1913";Tend="1317";Tstart="973";shortTE="F";uid="a16d3881-43db-44c0-8e14-99b05abff773"
WOFM01000246.1	RepeatMasker	Unknown	94422	94697	1136	+	.	ID="RND-1_FAMILY-141";Tend="1199";Tstart="936";shortTE="F";uid="eba798a8-cf0a-4072-8bfa-97c642b162c8"
WOFM01000246.1	RepeatMasker	Unknown	140032	140342	1646	+	.	ID="RND-1_FAMILY-306";Tend="1219";Tstart="916";shortTE="F";uid="de500fd3-c38e-42a5-94e9-193d081d3099"
WOFM01000246.1	RepeatMasker	RC/Helitron	89958	90173	1473	+	.	ID="RND-5_FAMILY-2749";Tend="1667";Tstart="1451";shortTE="F";uid="bec686c5-2b4d-42b5-8fb8-3d568c6685f2"
WOFM01000246.1	RepeatMasker	DNA	88480	88845	2068	+	.	ID="RND-5_FAMILY-3974";Tend="1086";Tstart="729";shortTE="F";uid="be73d5b3-465e-483f-9e66-4480ba2aae67"
WOFM01000246.1	RepeatMasker	DNA/hAT	51631	51755	753	+	.	ID="RND-5_FAMILY-1560";Tend="1108";Tstart="985";shortTE="F";uid="e3e5a2e8-f49a-428f-8806-fe70927b7641"
WOFM01000246.1	RepeatMasker	Unknown	98029	98208	973	+	.	ID="RND-1_FAMILY-195";Tend="1115";Tstart="929";shortTE="F";uid="7121c816-8af4-4af1-85ea-f578131c724b"
WOFM01000246.1	RepeatMasker	LTR/Gypsy	105300	113138	65383	+	.	ID="RND-1_FAMILY-150";Tend="8018";Tstart="179";shortTE="F";uid="ff979692-1b6d-4527-aec1-379609deb7aa"
WOFM01000246.1	RepeatMasker	Unknown	167955	168513	2068	+	.	ID="RND-2_FAMILY-36";Tend="1832";Tstart="813";shortTE="F";uid="f8c7eadb-9f92-4559-b201-45d5d9737f94"
WOFM01000246.1	RepeatMasker	Unknown	48402	48622	1328	+	.	ID="RND-1_FAMILY-103";Tend="1291";Tstart="1071";shortTE="F";uid="a55fa47d-1754-4247-85ea-c921eec29b6f"
WOFM01000246.1	RepeatMasker	Unknown	47922	48120	1589	+	.	ID="RND-5_FAMILY-3740";Tend="1208";Tstart="1010";shortTE="F";uid="30f9ac17-a4bb-41b6-8670-e51e147a7e7c"
WOFM01000246.1	RepeatMasker	Unknown	49375	49649	1121	+	.	ID="RND-1_FAMILY-328";Tend="1272";Tstart="981";shortTE="F";uid="bae629eb-4b1e-41f2-91f5-6769b32af436"
WOFM01000246.1	RepeatMasker	LTR/Gypsy	122019	126756	35938	+	.	ID="RND-6_FAMILY-2424";Tend="5324";Tstart="613";shortTE="F";uid="3a226b54-28be-43ca-8abc-6af95b2d4bf4"
WOFM01000246.1	RepeatMasker	LINE/RTE-BovB	146403	147329	6958	+	.	ID="RND-1_FAMILY-691";Tend="1852";Tstart="877";shortTE="F";uid="6cdcfd3f-365a-4057-a151-3831233c9ac2"
WOFM01000246.1	RepeatMasker	Unknown	5217	5321	443	+	.	ID="RND-1_FAMILY-1040";Tend="979";Tstart="878";shortTE="F";uid="048d9c0b-bd7d-4a0f-a61d-9b57952eca5f"
WOFM01000246.1	RepeatMasker	LTR/Gypsy	60960	61273	441	+	.	ID="RND-1_FAMILY-925";Tend="4355";Tstart="4042";shortTE="F";uid="58b8c83d-6386-41a2-b72b-288628fec2c2"
WOFM01000246.1	RepeatMasker	DNA/Kolobok-T2	150288	150615	1260	+	.	ID="RND-1_FAMILY-269";Tend="5597";Tstart="5264";shortTE="F";uid="b8ad4060-daaf-40b6-bd7f-9bd92ab494e4"
WOFM01000246.1	RepeatMasker	LTR/Pao	131607	131758	492	+	.	ID="RND-1_FAMILY-54";Tend="1123";Tstart="963";shortTE="F";uid="bfd83f30-68fa-4619-920e-2625e37385d9"
WOFM01000246.1	RepeatMasker	Unknown	50360	50506	484	+	.	ID="RND-5_FAMILY-1089";Tend="1297";Tstart="1150";shortTE="F";uid="656667ad-e70d-4d95-a80d-02626f1ffec1"
WOFM01000246.1	RepeatMasker	Unknown	79897	80384	2342	+	.	ID="RND-3_FAMILY-764";Tend="1375";Tstart="874";shortTE="F";uid="9ca26275-35c4-4363-9338-20a3b06cf1ae"
WOFM01000246.1	RepeatMasker	DNA/CMC-EnSpm	54248	54673	3263	+	.	ID="RND-1_FAMILY-350";Tend="1332";Tstart="894";shortTE="F";uid="f73f31dc-2800-4f02-b771-9020130a29e7"
WOFM01000246.1	RepeatMasker	Unknown	141136	141269	890	+	.	ID="RND-1_FAMILY-681";Tend="1107";Tstart="977";shortTE="F";uid="4ee5ee03-d6f0-4578-ad4c-d6c8060e4a92"
WOFM01000246.1	RepeatMasker	Unknown	87317	87759	2173	+	.	ID="RND-3_FAMILY-764";Tend="1820";Tstart="1371";shortTE="F";uid="5f34fd19-f971-4e6e-a964-495e080e1c11"
WOFM01000246.1	RepeatMasker	Unknown	44809	45133	2573	+	.	ID="RND-1_FAMILY-523";Tend="1833";Tstart="1508";shortTE="F";uid="44ee9df9-436d-4efe-8814-0fde3a36ad77"
WOFM01000246.1	RepeatMasker	Unknown	69009	69138	689	+	.	ID="RND-5_FAMILY-784";Tend="1267";Tstart="1137";shortTE="F";uid="a981f6b9-4e35-422e-8cd6-84004e7b4236"
WOFM01000246.1	RepeatMasker	LTR/Gypsy	134033	139531	44097	+	.	ID="RND-1_FAMILY-226";Tend="7705";Tstart="2195";shortTE="F";uid="31f50bd9-5104-4e98-baa9-d441a6b7829b"
WOFM01000246.1	RepeatMasker	Unknown	98359	98628	1621	+	.	ID="RND-5_FAMILY-1005";Tend="1243";Tstart="972";shortTE="F";uid="5f51ab2a-3c48-4e5a-bb8d-d3a9efbe90d4"
WOFM01000246.1	RepeatMasker	Unknown	178068	178438	1594	+	.	ID="RND-2_FAMILY-36";Tend="1179";Tstart="792";shortTE="F";uid="e0411945-c047-4292-afb2-ee7d5527ce85"
WOFM01000246.1	RepeatMasker	LTR/Gypsy	186025	190134	481	+	.	ID="RND-3_FAMILY-518";TEgroup="ctg_162%7CRND-3_FAMILY-518%7C1";Tend="9031";Tstart="3994";shortTE="T";uid="57def895-960b-4d9a-8908-1cb3bd8c212c"
WOFM01000246.1	RepeatMasker	Unknown	158992	159119	807	+	.	ID="RND-6_FAMILY-955";Tend="2362";Tstart="2233";shortTE="F";uid="6e591380-cba5-4a97-be3e-9e69ee6b8a7a"
WOFM01000246.1	RepeatMasker	LTR/Gypsy	97412	97878	1551	+	.	ID="RND-1_FAMILY-1061";Tend="1014";Tstart="569";shortTE="F";uid="bf552a3c-db03-4327-96e1-b1305853fe9b"
WOFM01000246.1	RepeatMasker	DNA/hAT-hAT19	152767	152955	687	+	.	ID="RND-6_FAMILY-4704";Tend="1574";Tstart="1391";shortTE="F";uid="7851dd1a-56ba-4b64-9e34-1dfe28bf0c75"
WOFM01000246.1	RepeatMasker	Unknown	157500	157680	781	+	.	ID="RND-1_FAMILY-195";Tend="1217";Tstart="1034";shortTE="F";uid="7d24c3ff-e3b8-458e-b251-dbdaa75e8b93"
WOFM01000246.1	RepeatMasker	Unknown	34625	35028	1274	+	.	ID="RND-6_FAMILY-2291";TEgroup="ctg_162%7CRND-6_FAMILY-2291%7C1";Tend="1334";Tstart="957";shortTE="F";uid="8ca7ab4c-02e7-4c83-8998-6cfdc82b98ee"
WOFM01000246.1	RepeatMasker	Unknown	120406	120809	2227	+	.	ID="RND-1_FAMILY-10";Tend="1863";Tstart="1462";shortTE="F";uid="f7f87ae8-9ebb-403f-ad72-865c1c5b85d6"
WOFM01000246.1	RepeatMasker	Unknown	164507	165434	4704	-	.	ID="RND-4_FAMILY-84";Tend="1802";Tstart="934";shortTE="F";uid="bef558b5-9093-4643-a778-fb6f8959b49d"
WOFM01000246.1	RepeatMasker	LTR/Gypsy	56702	57201	4270	-	.	ID="RND-1_FAMILY-25";Tend="1494";Tstart="990";shortTE="F";uid="7fd96446-4a11-445b-9d42-f17f8c0e547e"
WOFM01000246.1	RepeatMasker	Unknown	101712	102288	2473	-	.	ID="RND-4_FAMILY-1438";Tend="1527";Tstart="935";shortTE="F";uid="a5b97de8-7555-4d4c-bb9c-adbeca99f180"
WOFM01000246.1	RepeatMasker	DNA	176854	177010	838	-	.	ID="RND-5_FAMILY-3205";Tend="1227";Tstart="1072";shortTE="F";uid="355e17d0-35b8-4d77-8787-9a777481ba85"
WOFM01000246.1	RepeatMasker	Unknown	12988	13096	672	-	.	ID="RND-1_FAMILY-139";Tend="1053";Tstart="943";shortTE="F";uid="3dc04635-82b6-4215-b92d-93afe8f2610d"
WOFM01000246.1	RepeatMasker	Unknown	43124	43600	543	-	.	ID="RND-6_FAMILY-835";Tend="1332";Tstart="816";shortTE="F";uid="3de17ce0-8d5c-4ee7-9308-f460d8ecdf09"
WOFM01000246.1	RepeatMasker	Unknown	144439	144641	1543	-	.	ID="RND-4_FAMILY-9";Tend="2024";Tstart="1434";shortTE="F";uid="e8439c64-c74b-46c4-8797-6b2d54859b9d"
WOFM01000246.1	RepeatMasker	Unknown	52294	53192	5956	-	.	ID="RND-6_FAMILY-2894";Tend="1920";Tstart="973";shortTE="F";uid="ef92b2de-635a-4493-b715-3452dce2376b"
WOFM01000246.1	RepeatMasker	Unknown	53597	53762	1115	-	.	ID="RND-1_FAMILY-75";Tend="1129";Tstart="961";shortTE="F";uid="0b0adaf2-0ea2-4265-9b2f-d9a0ff54cbe6"
WOFM01000246.1	RepeatMasker	Unknown	99384	99830	1311	-	.	ID="RND-4_FAMILY-688";Tend="1349";Tstart="913";shortTE="F";uid="3863ad1e-7911-430b-b9c8-ffdff65e8bea"
WOFM01000246.1	RepeatMasker	Unknown	162181	162366	1344	-	.	ID="RND-6_FAMILY-176";Tend="1141";Tstart="956";shortTE="F";uid="163fa599-1236-4f98-9ec9-665259d8fd1d"
WOFM01000246.1	RepeatMasker	Unknown	153271	153670	636	-	.	ID="RND-1_FAMILY-449";Tend="1551";Tstart="1140";shortTE="F";uid="2d2c10c8-77f4-4fbe-88b3-97ad93092aba"
WOFM01000246.1	RepeatMasker	LTR/Pao	57196	57611	439	-	.	ID="RND-1_FAMILY-547";Tend="2007";Tstart="1593";shortTE="F";uid="8e2fd91d-bd2c-4164-8f9c-9417618a1cff"
WOFM01000246.1	RepeatMasker	Unknown	91825	92001	1059	-	.	ID="RND-1_FAMILY-317";Tend="1083";Tstart="909";shortTE="F";uid="ea74a28f-0865-43e0-8700-e98078a75b07"
WOFM01000246.1	RepeatMasker	Unknown	98859	99004	820	-	.	ID="RND-1_FAMILY-75";Tend="1128";Tstart="984";shortTE="F";uid="451587b0-f86f-45c8-b761-46bc1027f3c8"
WOFM01000246.1	RepeatMasker	Unknown	159321	159472	1200	-	.	ID="RND-6_FAMILY-176";Tend="1290";Tstart="1139";shortTE="F";uid="946f32ed-9261-4c45-b221-1f7d63f762d6"
WOFM01000246.1	RepeatMasker	Unknown	70029	70210	969	-	.	ID="RND-1_FAMILY-264";Tend="1122";Tstart="939";shortTE="F";uid="ae00d766-e2fe-4512-8387-744490d87185"
WOFM01000246.1	RepeatMasker	DNA/Academ-1	11992	12119	636	-	.	ID="RND-5_FAMILY-3332";Tend="1143";Tstart="1020";shortTE="F";uid="883daccc-eb77-452b-b173-165d05d45055"
WOFM01000246.1	RepeatMasker	Unknown	88826	89074	758	-	.	ID="RND-5_FAMILY-1076";Tend="1109";Tstart="860";shortTE="F";uid="472998d2-8805-4304-9ed2-3a3d6cfb4e40"
WOFM01000246.1	RepeatMasker	Unknown	141747	142106	1455	-	.	ID="RND-4_FAMILY-1891";Tend="1345";Tstart="949";shortTE="F";uid="c9b2d283-854f-4744-a7fe-4714f2fd20e8"
WOFM01000246.1	RepeatMasker	Unknown	139539	139653	574	-	.	ID="RND-4_FAMILY-1891";Tend="1450";Tstart="1334";shortTE="F";uid="ba8c6a99-ae0c-4cb4-8a85-7bbc6d0652ff"
WOFM01000246.1	RepeatMasker	Unknown	152001	152596	4720	-	.	ID="RND-4_FAMILY-1438";Tend="1528";Tstart="933";shortTE="F";uid="b3cfbc18-210f-4d45-b668-20b79a7fc065"
WOFM01000246.1	RepeatMasker	Unknown	76477	76857	895	-	.	ID="RND-4_FAMILY-688";Tend="1350";Tstart="927";shortTE="F";uid="9c469ed1-0006-4f3f-a0ae-46fc23d7b1b8"
WOFM01000246.1	RepeatMasker	Unknown	101489	101719	1351	-	.	ID="RND-6_FAMILY-9161";Tend="1730";Tstart="1486";shortTE="F";uid="399c6053-7728-4790-a5f6-60b707ce17d7"
WOFM01000246.1	RepeatMasker	Unknown	69607	69818	946	-	.	ID="RND-5_FAMILY-123";Tend="3195";Tstart="2982";shortTE="F";uid="68e6f359-fbb2-4356-a130-9e0d89d0bf6d"
WOFM01000246.1	RepeatMasker	DNA	115632	115862	631	-	.	ID="RND-5_FAMILY-3205";Tend="1203";Tstart="921";shortTE="F";uid="9a007eba-b3e7-4225-8927-f4ac8783907e"
WOFM01000246.1	RepeatMasker	Unknown	178437	179124	4724	-	.	ID="RND-1_FAMILY-738";Tend="1692";Tstart="997";shortTE="F";uid="de6c0e36-7a20-4f0a-a3aa-1feec618dd9b"
WOFM01000246.1	RepeatMasker	DNA/TcMar-Mariner	181885	182064	623	-	.	ID="RND-6_FAMILY-9025";Tend="1613";Tstart="1468";shortTE="F";uid="02792389-fbf6-4c65-9e0a-d6b40c150143"
WOFM01000246.1	RepeatMasker	DNA/CMC-EnSpm	64159	64600	3185	-	.	ID="RND-1_FAMILY-350";Tend="1312";Tstart="895";shortTE="F";uid="165e13ac-7584-4a3d-9907-62866426b9ad"
WOFM01000246.1	RepeatMasker	Unknown	51479	51634	936	-	.	ID="RND-1_FAMILY-328";Tend="1278";Tstart="1123";shortTE="F";uid="cae55ef0-457a-4a3d-a50e-9147f450adda"
WOFM01000246.1	RepeatMasker	DNA/Kolobok-E	26929	27501	3644	-	.	ID="RND-1_FAMILY-700";Tend="1508";Tstart="923";shortTE="F";uid="da58eb95-fb78-4b5b-a370-2cdff6af85fa"
WOFM01000246.1	RepeatMasker	Unknown	70684	70806	715	-	.	ID="RND-5_FAMILY-1973";Tend="1093";Tstart="960";shortTE="F";uid="b38e63b3-3667-4902-b792-1d5bd4ec34c2"
WOFM01000246.1	RepeatMasker	LTR/Copia	115973	117654	7400	-	.	ID="RND-4_FAMILY-551";Tend="3077";Tstart="1341";shortTE="F";uid="34f65ccb-a84e-48ac-9749-97d12d8e6a74"
WOFM01000246.1	RepeatMasker	DNA/hAT-Pegasus	29435	29627	471	-	.	ID="HOMO6";TEgroup="ctg_162%7CHOMO6%7C1";Tend="900";Tstart="717";shortTE="T";uid="5084b39e-bd45-44e6-91f3-87598f963a8d"
WOFM01000246.1	RepeatMasker	Unknown	182066	182301	1653	-	.	ID="RND-6_FAMILY-2440";Tend="1665";Tstart="1427";shortTE="F";uid="22f59936-1aea-4ee7-b27a-b13ad01e9e39"
WOFM01000246.1	RepeatMasker	RC/Helitron	92610	92803	1329	-	.	ID="RND-6_FAMILY-1361";Tend="1408";Tstart="1215";shortTE="F";uid="929cebba-cd1e-4e93-8eb7-d8825f160ad3"
WOFM01000246.1	RepeatMasker	LTR/Gypsy	154090	154756	5617	-	.	ID="RND-6_FAMILY-42";Tend="8906";Tstart="8241";shortTE="F";uid="588e1e62-31df-4251-9750-8aaec1e1da30"
WOFM01000246.1	RepeatMasker	DNA/hAT-Blackjack	164076	164324	883	-	.	ID="RND-5_FAMILY-3276";Tend="977";Tstart="694";shortTE="F";uid="130c2e37-a137-4be7-98aa-dc2d718ea7a0"
WOFM01000246.1	RepeatMasker	DNA/TcMar-Mariner	53360	53559	974	-	.	ID="RND-4_FAMILY-286";Tend="1169";Tstart="976";shortTE="F";uid="8ee24a6f-51c8-4a73-ae8e-8af85bec6c36"
WOFM01000246.1	RepeatMasker	DNA/Kolobok-T2	191662	198634	55653	-	.	ID="RND-6_FAMILY-1261";Tend="7636";Tstart="658";shortTE="F";uid="5a529e33-b878-4d6c-869b-5920fa6a7831"
WOFM01000246.1	RepeatMasker	Unknown	70912	71592	1985	-	.	ID="RND-1_FAMILY-984";TEgroup="ctg_162%7CRND-1_FAMILY-984%7C1";Tend="1532";Tstart="936";shortTE="F";uid="71acde5d-f417-4077-8122-d8f481431260"
WOFM01000246.1	RepeatMasker	Unknown	150031	150136	712	-	.	ID="RND-5_FAMILY-123";Tend="3235";Tstart="2983";shortTE="F";uid="71d89118-5c23-4346-9116-3b26f3540f44"
WOFM01000246.1	RepeatMasker	LINE/R2-NeSL	6481	7027	3611	-	.	ID="RND-3_FAMILY-38";Tend="1442";Tstart="914";shortTE="F";uid="0e73b371-7fdd-4018-88db-76666fa3c168"
WOFM01000246.1	RepeatMasker	LTR/Gypsy	148008	150040	10101	-	.	ID="RND-5_FAMILY-1723";Tend="4021";Tstart="1914";shortTE="F";uid="66ec6616-add6-444d-a023-788b81851b5a"
WOFM01000246.1	RepeatMasker	Unknown	157863	158139	1781	-	.	ID="RND-6_FAMILY-9161";Tend="1730";Tstart="1448";shortTE="F";uid="8f6dd636-5c87-429e-b15f-0af007745bd1"
WOFM01000246.1	RepeatMasker	LINE/R2-NeSL	12150	12960	2305	-	.	ID="RND-3_FAMILY-38";TEgroup="ctg_162%7CRND-3_FAMILY-38%7C1";Tend="1456";Tstart="940";shortTE="F";uid="5eb87eb2-8f83-43af-aa3d-ad40d7a3d4a6"
WOFM01000246.1	RepeatMasker	RC/Helitron	102305	103018	4645	-	.	ID="RND-6_FAMILY-3452";Tend="1411";Tstart="609";shortTE="F";uid="ce6b098c-4b28-4d8b-9329-56bcb52ac48b"
WOFM01000246.1	RepeatMasker	Unknown	198633	198918	1936	-	.	ID="RND-6_FAMILY-2440";Tend="1352";Tstart="1067";shortTE="F";uid="da325c57-ae1c-4cf2-b48f-9d0fa113f6a7"
WOFM01000246.1	RepeatMasker	Unknown	48032	48233	1547	-	.	ID="RND-1_FAMILY-295";Tend="1122";Tstart="922";shortTE="F";uid="d4f257dd-ab6a-4749-b92d-b38c21c8c75c"
WOFM01000246.1	RepeatMasker	Unknown	70270	70692	3087	-	.	ID="RND-1_FAMILY-523";Tend="1834";Tstart="1412";shortTE="F";uid="9ca94138-77d8-404d-8886-7d570d89e4f6"
WOFM01000246.1	RepeatMasker	LTR/Gypsy	147290	148002	2252	-	.	ID="RND-1_FAMILY-23";Tend="4454";Tstart="3775";shortTE="F";uid="3254e3cf-6e7f-4e71-9d71-e63b0378a2e1"
WOFM01000246.1	RepeatMasker	DNA/Crypton-I	118760	119093	1649	-	.	ID="rnd-1_family-240";Tend="1466";Tstart="1160";shortTE="F";uid="9479f277-1094-4841-aef1-7a057e7a2c85"
WOFM01000246.1	RepeatMasker	LTR/Pao	53899	54236	438	-	.	ID="RND-1_FAMILY-932";Tend="5494";Tstart="5141";shortTE="F";uid="4b33bbbd-0c57-4eb8-a283-64afd32fb8ff"
WOFM01000246.1	RepeatMasker	Unknown	174939	175392	2093	-	.	ID="RND-5_FAMILY-3179";Tend="1380";Tstart="906";shortTE="F";uid="3a957feb-ba55-41f8-98bf-265c5721c80a"
WOFM01000246.1	RepeatMasker	Unknown	103014	103383	2238	-	.	ID="RND-4_FAMILY-84";Tend="1745";Tstart="1359";shortTE="F";uid="5dac65f3-773d-4cfd-8f0a-7fcc36526c96"
WOFM01000246.1	RepeatMasker	Unknown	173887	174493	2686	-	.	ID="RND-6_FAMILY-1731";Tend="876";Tstart="247";shortTE="F";uid="66f82cd1-127c-4425-b187-575423ddd99c"
WOFM01000246.1	RepeatMasker	Unknown	172932	173498	3151	-	.	ID="RND-6_FAMILY-1731";Tend="1436";Tstart="872";shortTE="F";uid="8c16edea-ce45-42b2-a078-a246ce1c9de0"
WOFM01000246.1	RepeatMasker	LTR/Copia	183913	186025	18832	-	.	ID="RND-1_FAMILY-510";Tend="2951";Tstart="839";shortTE="F";uid="000604a2-291f-4acf-ac15-62c3e165bd4d"
WOFM01000246.1	RepeatMasker	LTR/Pao	56083	56705	1142	-	.	ID="RND-1_FAMILY-932";Tend="3992";Tstart="3358";shortTE="F";uid="9e325a00-f1fd-403d-b0a8-024c4198fc8d"
WOFM01000246.1	RepeatMasker	DNA	167479	167622	783	-	.	ID="RND-5_FAMILY-3205";Tend="1227";Tstart="1083";shortTE="F";uid="5a120d31-11bb-46e8-8cb6-677c313bf5e3"
WOFM01000246.1	RepeatMasker	Unknown	171951	172424	742	-	.	ID="RND-6_FAMILY-1731";Tend="1875";Tstart="1431";shortTE="F";uid="a1226cb4-586c-4744-890f-ff02c98bb940"
WOFM01000246.1	RepeatMasker	Unknown	173493	173888	2706	-	.	ID="RND-1_FAMILY-456";Tend="1365";Tstart="973";shortTE="F";uid="44a4792b-0bf5-4af9-ac9a-38abeacbe255"
WOFM01000246.1	RepeatMasker	Unknown	5359	5635	934	-	.	ID="RND-1_FAMILY-328";Tend="1127";Tstart="993";shortTE="F";uid="d2256fc7-2b41-4987-bed5-78f936696b9c"
WOFM01000246.1	RepeatMasker	Unknown	89454	89612	1053	-	.	ID="RND-1_FAMILY-75";Tend="1124";Tstart="964";shortTE="F";uid="0313c01d-cb00-4353-af24-94a6a8470501"
WOFM01000246.1	RepeatMasker	Unknown	47686	48004	803	-	.	ID="RND-1_FAMILY-295";TEgroup="ctg_162%7CRND-1_FAMILY-295%7C1";Tend="1371";Tstart="1065";shortTE="F";uid="f09099ef-e3a3-40cc-885a-5cc2534b12d9"
WOFM01000246.1	RepeatMasker	Unknown	2452	2642	622	-	.	ID="RND-6_FAMILY-990";Tend="1130";Tstart="929";shortTE="F";uid="bf5b75c7-99ff-4b85-9b6f-d5a9e56ea453"
WOFM01000246.1	RepeatMasker	RC/Helitron	8	280	1662	-	.	ID="RND-1_FAMILY-190";Tend="1818";Tstart="1541";shortTE="F";uid="d684f04a-272a-4ead-b004-02e97e59051f"
WOFM01000246.1	RepeatMasker	Unknown	170486	171008	3106	-	.	ID="RND-3_FAMILY-526";Tend="1432";Tstart="934";shortTE="F";uid="35ea6af3-3389-467c-b9b0-1b9931e427c4"
WOFM01000246.1	RepeatMasker	Unknown	39838	40023	1006	-	.	ID="RND-1_FAMILY-247";Tend="1376";Tstart="1193";shortTE="F";uid="8a63b5c3-da3c-41da-b7fc-b29cca6af19c"
WOFM01000246.1	RepeatMasker	Unknown	130206	131029	2514	-	.	ID="RND-1_FAMILY-380";Tend="1771";Tstart="947";shortTE="F";uid="167475eb-d1ea-4653-a70d-4775825e940d"
WOFM01000246.1	RepeatMasker	LTR/Gypsy	133445	134039	3914	-	.	ID="RND-1_FAMILY-55";Tend="1599";Tstart="992";shortTE="F";uid="f9c904ee-031b-4e6f-bcdf-debbfe9bd0d4"
WOFM01000246.1	RepeatMasker	Unknown	48233	48408	1035	-	.	ID="RND-4_FAMILY-1523";Tend="1152";Tstart="979";shortTE="F";uid="21ec8fb3-bdef-4f23-85b3-4a4995e86002"
WOFM01000246.1	RepeatMasker	Unknown	92802	93262	2073	-	.	ID="RND-1_FAMILY-679";Tend="1401";Tstart="918";shortTE="F";uid="93509a54-81eb-41eb-adf0-c5242252911e"
WOFM01000246.1	RepeatMasker	LTR/Copia	179308	180268	1928	-	.	ID="RND-4_FAMILY-551";TEgroup="ctg_162%7CRND-4_FAMILY-551%7C1";Tend="3473";Tstart="2680";shortTE="F";uid="b669de7a-211e-48b4-af45-c63f4eb037a0"
WOFM01000246.1	RepeatMasker	DNA/Maverick	141269	141759	3229	-	.	ID="rnd-6_family-698";Tend="6654";Tstart="6216";shortTE="F";uid="6e91c183-dcb3-4f8f-a96b-dfbf92831160"
WOFM01000246.1	RepeatMasker	Unknown	79463	79776	1352	-	.	ID="RND-3_FAMILY-213";Tend="1221";Tstart="871";shortTE="F";uid="9b49dbad-9363-42bf-a229-96688a4f6915"
WOFM01000246.1	RepeatMasker	DNA/Kolobok-T2	183057	183912	6221	-	.	ID="RND-6_FAMILY-1261";Tend="7636";Tstart="6781";shortTE="F";uid="5b8f9fb4-cd08-4a6a-9ba0-6d3786a36c98"
WOFM01000246.1	RepeatMasker	LTR/Gypsy	150598	151090	995	-	.	ID="RND-5_FAMILY-950";Tend="1865";Tstart="1419";shortTE="F";uid="ff68635e-1b99-4de2-b88f-54f81b0cd7b3"
WOFM01000246.1	RepeatMasker	DNA/Sola-2	69859	70021	462	-	.	ID="RND-6_FAMILY-150";Tend="1245";Tstart="1076";shortTE="F";uid="48118832-4073-4f64-badd-dbcc5588d7f8"
WOFM01000246.1	RepeatMasker	DNA/Kolobok-T2	144780	145653	2105	-	.	ID="RND-1_FAMILY-16";Tend="6898";Tstart="6032";shortTE="F";uid="8268f34c-432b-48a2-84c8-8761f719bdb9"
WOFM01000246.1	RepeatMasker	Unknown	93764	94314	2228	-	.	ID="RND-5_FAMILY-1819";Tend="1883";Tstart="1287";shortTE="F";uid="adc76013-9963-47a8-8f3e-feb5e5609d93"
WOFM01000246.1	RepeatMasker	DNA/PIF-ISL2EU	33854	34162	2118	-	.	ID="RND-6_FAMILY-2548";Tend="1072";Tstart="762";shortTE="F";uid="53293ecd-bfea-4d79-bca9-72f02148e0e7"
WOFM01000246.1	RepeatMasker	Unknown	50954	51314	649	-	.	ID="RND-1_FAMILY-103";Tend="1550";Tstart="1123";shortTE="F";uid="993652e5-76df-44b3-97af-3a11f8302ff6"
WOFM01000246.1	RepeatMasker	LTR/Pao	54684	55821	3155	-	.	ID="RND-1_FAMILY-547";Tend="3783";Tstart="2653";shortTE="F";uid="543cf45e-24b3-4264-b084-b0f4fa645b09"
WOFM01000246.1	RepeatMasker	LTR/Copia	95258	95706	2434	-	.	ID="RND-4_FAMILY-712";Tend="5262";Tstart="4809";shortTE="F";uid="d51a48c7-ec05-4e3e-b753-082ae0eabd69"
WOFM01000246.1	RepeatMasker	LTR/Copia	95699	95933	578	-	.	ID="RND-1_FAMILY-393";Tend="993";Tstart="756";shortTE="F";uid="6cef43df-cdac-4480-8fd6-00a755b9bb46"
WOFM01000246.1	RepeatMasker	Unknown	65281	65423	879	-	.	ID="RND-5_FAMILY-222";Tend="1086";Tstart="944";shortTE="F";uid="a7b2a3a3-35e2-42c6-b10b-e99c7144b26e"
WOFM01000246.1	RepeatMasker	Unknown	143749	144446	3377	-	.	ID="RND-1_FAMILY-1";Tend="2054";Tstart="875";shortTE="F";uid="ce59dafc-6e28-49db-af7b-8d588191d9dd"
WOFM01000246.1	RepeatMasker	Unknown	48982	49372	1650	-	.	ID="RND-4_FAMILY-2933";Tend="1371";Tstart="911";shortTE="F";uid="571b6fc0-af88-4591-ae53-0ae871a0e5c8"
WOFM01000246.1	RepeatMasker	DNA/PIF-ISL2EU	30231	30385	992	-	.	ID="RND-6_FAMILY-2548";Tend="2287";Tstart="2141";shortTE="F";uid="ecd23192-5a3b-4487-b999-714bdf1e1e81"
WOFM01000246.1	RepeatMasker	Unknown	163186	163429	1568	-	.	ID="RND-1_FAMILY-146";Tend="1236";Tstart="989";shortTE="F";uid="b9162070-a8c4-4324-84a7-b5f50b5417e9"
WOFM01002027.1	RepeatMasker	LTR/Gypsy	1	3327	25209	-	.	ID="RND-1_FAMILY-419";Tend="6744";Tstart="3423";shortTE="F";uid="bb6affb3-399e-4d84-b03e-78abee280d85"
WOFM01002028.1	RepeatMasker	Unknown	46333	46942	875	+	.	ID="RND-1_FAMILY-207";Tend="1647";Tstart="945";shortTE="F";uid="73c36e7d-7e09-49d5-a0d4-0fe57aceb851"
WOFM01002028.1	RepeatMasker	Unknown	63960	64621	4598	+	.	ID="RND-1_FAMILY-121";Tend="1671";Tstart="988";shortTE="F";uid="a14f1e2f-0c22-4996-90be-24b2e910f414"
WOFM01002028.1	RepeatMasker	Unknown	44961	45135	1301	+	.	ID="RND-1_FAMILY-58";Tend="1254";Tstart="1080";shortTE="F";uid="7a2c9f02-d1f7-4b6d-9dc1-c65f127afcdc"
WOFM01002028.1	RepeatMasker	Unknown	24592	24776	538	+	.	ID="RND-1_FAMILY-247";Tend="1048";Tstart="865";shortTE="F";uid="6e98e4b5-3dbe-4fe2-9fd8-33105172e9bf"
WOFM01002028.1	RepeatMasker	LTR/Gypsy	2156	9404	61606	+	.	ID="RND-1_FAMILY-1048";Tend="7244";Tstart="1";shortTE="F";uid="426feb0a-7c85-4442-bb9b-ad0dc223c385"
WOFM01002028.1	RepeatMasker	Unknown	40132	40447	1967	+	.	ID="RND-6_FAMILY-6372";Tend="1615";Tstart="1265";shortTE="F";uid="6fb77341-d594-42d2-853c-5c1e880532fc"
WOFM01002028.1	RepeatMasker	Unknown	12503	12742	496	+	.	ID="RND-4_FAMILY-1370";Tend="1187";Tstart="962";shortTE="F";uid="330c9772-35f8-4f49-88e9-511bcec07376"
WOFM01002028.1	RepeatMasker	LTR/Gypsy	26909	27278	2591	+	.	ID="RND-1_FAMILY-192";Tend="1212";Tstart="827";shortTE="F";uid="98037114-4161-497e-a219-69a0f0b71f97"
WOFM01002028.1	RepeatMasker	DNA/TcMar-Tc1	43817	44073	1338	+	.	ID="RND-4_FAMILY-659";Tend="1272";Tstart="1018";shortTE="F";uid="accbc5ea-1634-4dd4-9f9f-063bd4839b53"
WOFM01002028.1	RepeatMasker	Unknown	47130	47324	1199	+	.	ID="RND-1_FAMILY-435";Tend="1135";Tstart="941";shortTE="F";uid="a7db6537-c43e-404a-80e0-ede3e59ee1cf"
WOFM01002028.1	RepeatMasker	LTR/Gypsy	37876	38305	1304	+	.	ID="RND-5_FAMILY-429";Tend="427";Tstart="2";shortTE="F";uid="7f18ecee-07bd-4041-b336-7d66a6b95436"
WOFM01002028.1	RepeatMasker	LTR/Gypsy	32745	33454	5093	+	.	ID="RND-1_FAMILY-897";Tend="5362";Tstart="4656";shortTE="F";uid="7293517b-cca2-4034-9c14-8143116ec296"
WOFM01002028.1	RepeatMasker	LTR/Gypsy	27632	32534	42495	+	.	ID="RND-1_FAMILY-192";Tend="6304";Tstart="1402";shortTE="F";uid="b3e9b785-c808-448d-b3c7-dd926bd4a794"
WOFM01002028.1	RepeatMasker	Unknown	58415	58713	1945	+	.	ID="RND-1_FAMILY-306";Tend="1222";Tstart="917";shortTE="F";uid="adbcdac6-8e8f-4672-8da9-91edd39e411a"
WOFM01002028.1	RepeatMasker	Unknown	38353	39180	5837	+	.	ID="RND-1_FAMILY-380";Tend="1769";Tstart="946";shortTE="F";uid="698d24cc-bca6-405c-98a2-874f62fbca7e"
WOFM01002028.1	RepeatMasker	Unknown	37275	37761	661	+	.	ID="RND-6_FAMILY-7951";Tend="1193";Tstart="678";shortTE="F";uid="9d8344c3-ddcd-4cd9-8d5f-86e5c4d2df0b"
WOFM01002028.1	RepeatMasker	Unknown	14359	15348	1258	+	.	ID="RND-6_FAMILY-517";Tend="2226";Tstart="1211";shortTE="F";uid="56380e94-2ed2-4cfd-b762-42fd86f8c42d"
WOFM01002028.1	RepeatMasker	LTR/Gypsy	64619	67981	18708	+	.	ID="RND-1_FAMILY-419";Tend="4462";Tstart="1157";shortTE="F";uid="722133ba-3b6a-49dc-b987-62da2946416a"
WOFM01002028.1	RepeatMasker	Unknown	39955	40155	1331	+	.	ID="RND-1_FAMILY-70";Tend="1191";Tstart="991";shortTE="F";uid="a7ef421e-7876-4e40-bc28-3c5035e05e05"
WOFM01002028.1	RepeatMasker	Unknown	1411	2073	3146	+	.	ID="RND-1_FAMILY-9";Tend="1549";Tstart="940";shortTE="F";uid="264ff8c3-3b51-46b1-8057-516cdccb4f11"
WOFM01002028.1	RepeatMasker	LINE/I-Jockey	39259	39928	2145	-	.	ID="RND-5_FAMILY-1653";Tend="1458";Tstart="758";shortTE="F";uid="5608ec5b-aa4f-4c24-95fc-a0bbca362311"
WOFM01002028.1	RepeatMasker	Unknown	10044	10520	1246	-	.	ID="RND-1_FAMILY-26";Tend="1394";Tstart="918";shortTE="F";uid="95612157-3021-4b9a-8be4-ccc8dec9bfb4"
WOFM01002028.1	RepeatMasker	LTR/Gypsy	49471	56340	54206	-	.	ID="RND-6_FAMILY-2014";Tend="7681";Tstart="797";shortTE="F";uid="329a6637-6019-4a1d-bc2e-d329a00a2fa7"
WOFM01002028.1	RepeatMasker	Unknown	12555	12760	505	-	.	ID="RND-1_FAMILY-27";Tend="1378";Tstart="999";shortTE="F";uid="a2df2ff0-63b6-4edb-8718-b34196861dec"
WOFM01002028.1	RepeatMasker	LTR/Gypsy	58745	63967	42831	-	.	ID="RND-1_FAMILY-91";Tend="7315";Tstart="2054";shortTE="F";uid="cb6a2ff0-df78-4609-a3f2-f105372cf7d0"
WOFM01002028.1	RepeatMasker	LINE/I-Jockey	37348	37875	1473	-	.	ID="RND-5_FAMILY-1653";Tend="2050";Tstart="1527";shortTE="F";uid="8ce3d34d-b525-437e-b718-a486138d86e2"
WOFM01002028.1	RepeatMasker	Unknown	37946	38317	1883	-	.	ID="RND-1_FAMILY-1126";Tend="1436";Tstart="1056";shortTE="F";uid="4f477845-715e-49fd-81b9-5c3941ccfd5a"
WOFM01002028.1	RepeatMasker	DNA/Crypton-I	25855	26195	1939	-	.	ID="RND-6_FAMILY-4026";Tend="1276";Tstart="916";shortTE="F";uid="1844e099-d529-4f4a-adf7-4a20740dacee"
WOFM01002028.1	RepeatMasker	Unknown	1357	1496	803	-	.	ID="RND-1_FAMILY-570";Tend="2120";Tstart="1981";shortTE="F";uid="aea032fc-7854-4135-97de-13f4b55a0d6d"
WOFM01002028.1	RepeatMasker	Unknown	24733	24900	569	-	.	ID="RND-3_FAMILY-213";Tend="1030";Tstart="873";shortTE="F";uid="c4876482-ea8f-4939-ae8d-2884127c1c17"
WOFM01002028.1	RepeatMasker	LTR/Gypsy	32532	32746	1757	-	.	ID="RND-1_FAMILY-1048";Tend="2766";Tstart="2552";shortTE="F";uid="976744f2-e69d-4ed3-a7f8-f5a25e62ce33"
WOFM01002028.1	RepeatMasker	DNA/Crypton-I	57947	58426	1900	-	.	ID="RND-1_FAMILY-337";Tend="1412";Tstart="783";shortTE="F";uid="6d7ba5b3-6b0b-4e88-8033-986fe8b92669"
WOFM01002028.1	RepeatMasker	LTR/Gypsy	67975	68161	1581	-	.	ID="RND-6_FAMILY-2489";Tend="7044";Tstart="6858";shortTE="F";uid="3592d239-0568-4409-b953-de00540409cf"
WOFM01002028.1	RepeatMasker	Unknown	25027	25219	594	-	.	ID="RND-1_FAMILY-264";Tend="1125";Tstart="939";shortTE="F";uid="da0f30de-510b-482d-9914-8037761dc673"
WOFM01002028.1	RepeatMasker	LTR/Gypsy	15959	22827	58213	-	.	ID="RND-3_FAMILY-235";Tend="7685";Tstart="807";shortTE="F";uid="449fca92-1279-470b-a69a-d65bc86e54f5"
WOFM01002028.1	RepeatMasker	LTR/Gypsy	27300	27551	1874	-	.	ID="RND-1_FAMILY-801";Tend="815";Tstart="564";shortTE="F";uid="352b4bcd-f738-452b-bf37-bfbb6e1b6394"
WOFM01002028.1	RepeatMasker	DNA/Crypton-I	24036	24363	1219	-	.	ID="RND-6_FAMILY-4026";Tend="1273";Tstart="919";shortTE="F";uid="bbeb84c9-5b94-4e89-8f0e-059776e5f9f5"
WOFM01002028.1	RepeatMasker	LTR/Gypsy	258	730	2763	-	.	ID="RND-1_FAMILY-845";Tend="7649";Tstart="7190";shortTE="F";uid="2b941f14-ef6e-4b36-b53e-045674807d05"
WOFM01002028.1	RepeatMasker	Unknown	33968	35035	8740	-	.	ID="RND-6_FAMILY-11075";Tend="2042";Tstart="979";shortTE="F";uid="d70f5fbe-756c-4d94-9676-a7578140db1d"
WOFM01002028.1	RepeatMasker	Unknown	40546	40903	2352	-	.	ID="RND-4_FAMILY-2415";Tend="1443";Tstart="1081";shortTE="F";uid="95f790db-e8c9-4273-8b4a-c89bac549b3e"
WOFM01002028.1	RepeatMasker	Unknown	13170	13299	504	-	.	ID="RND-1_FAMILY-10";Tend="1111";Tstart="973";shortTE="F";uid="62e18071-229e-4be2-910b-6c0e6f8d2476"
WOFM01002028.1	RepeatMasker	Unknown	44347	44556	519	-	.	ID="RND-4_FAMILY-1091";Tend="1131";Tstart="954";shortTE="F";uid="c0301641-320b-4f48-a1ba-9ddd0efd1981"
WOFM01002029.1	RepeatMasker	LTR/Gypsy	1	2940	20800	-	.	ID="RND-5_FAMILY-2318";Tend="5982";Tstart="2979";shortTE="F";uid="0cbb81dc-dc44-485b-938e-d94e448a17aa"
WOFM01002031.1	RepeatMasker	Unknown	43465	43786	1539	+	.	ID="RND-1_FAMILY-657";Tend="1213";Tstart="901";shortTE="F";uid="40a277f2-d09d-4ba8-964d-7815db0a2807"
WOFM01002031.1	RepeatMasker	RC/Helitron	31090	31605	4427	+	.	ID="RND-4_FAMILY-8";Tend="1429";Tstart="912";shortTE="F";uid="8eb4ec3f-1204-445f-acef-3ec066a15d5b"
WOFM01002031.1	RepeatMasker	Unknown	24488	24677	977	+	.	ID="RND-5_FAMILY-268";Tend="1153";Tstart="962";shortTE="F";uid="aa1192d2-361c-4d0b-97af-0e53be456360"
WOFM01002031.1	RepeatMasker	Unknown	26935	27071	744	+	.	ID="RND-6_FAMILY-4842";Tend="1013";Tstart="876";shortTE="F";uid="7a593a8a-6631-4404-84e1-959ce9e9ae64"
WOFM01002031.1	RepeatMasker	DNA/Kolobok-T2	35511	42474	55576	+	.	ID="RND-1_FAMILY-16";Tend="6970";Tstart="40";shortTE="F";uid="2f2e7e48-4e2e-4881-8c72-08efec537d0f"
WOFM01002031.1	RepeatMasker	DNA/hAT	56980	57258	2031	+	.	ID="RND-1_FAMILY-66";Tend="2269";Tstart="1990";shortTE="F";uid="624b53b4-e68f-4c61-97d3-77e9c4240119"
WOFM01002031.1	RepeatMasker	DNA/hAT-Tip100	25787	26300	3895	+	.	ID="RND-5_FAMILY-679";Tend="1464";Tstart="952";shortTE="F";uid="a96f41be-e7e1-42b1-b75e-d57f14bade6d"
WOFM01002031.1	RepeatMasker	Unknown	56161	56408	1853	+	.	ID="RND-1_FAMILY-56";Tend="1151";Tstart="901";shortTE="F";uid="1ad8c02a-58e9-4eeb-ace0-81c7e98044f7"
WOFM01002031.1	RepeatMasker	Unknown	60482	60601	460	+	.	ID="RND-1_FAMILY-75";Tend="1091";Tstart="946";shortTE="F";uid="5920ecdd-ba16-4a22-aedd-7d5c4a9d2ef9"
WOFM01002031.1	RepeatMasker	Unknown	57232	57470	1692	+	.	ID="RND-6_FAMILY-12739";Tend="1628";Tstart="1389";shortTE="F";uid="3eb54ce5-4977-47d9-9d8c-884f479ccd9a"
WOFM01002031.1	RepeatMasker	Unknown	5	106	494	+	.	ID="RND-5_FAMILY-963";Tend="1779";Tstart="1680";shortTE="F";uid="1a4cb196-0ca2-4799-b9df-95695fab87ca"
WOFM01002031.1	RepeatMasker	LINE/R2-NeSL	30727	31077	2233	+	.	ID="RND-3_FAMILY-38";Tend="1303";Tstart="939";shortTE="F";uid="3d4c48dc-0bd7-4420-8924-019a05cad2ae"
WOFM01002031.1	RepeatMasker	Unknown	43915	44394	1990	+	.	ID="RND-6_FAMILY-7056";Tend="1413";Tstart="930";shortTE="F";uid="74359686-447a-495d-88ff-319e9500e08c"
WOFM01002031.1	RepeatMasker	LTR/Copia	91518	91777	634	+	.	ID="RND-4_FAMILY-344";Tend="7741";Tstart="7546";shortTE="F";uid="4bf71f34-8314-44ad-a636-be295659aa25"
WOFM01002031.1	RepeatMasker	Unknown	2922	3453	3611	+	.	ID="RND-6_FAMILY-2349";Tend="1512";Tstart="973";shortTE="F";uid="9248a8be-0b86-4be9-9b01-5f0103afb99b"
WOFM01002031.1	RepeatMasker	LINE/R1-LOA	106	813	4295	+	.	ID="RND-6_FAMILY-149";Tend="1585";Tstart="875";shortTE="F";uid="7d2a0810-dc1f-4f35-89fb-8958b1d716b5"
WOFM01002031.1	RepeatMasker	LTR/Gypsy	72376	76706	26926	+	.	ID="RND-1_FAMILY-85";Tend="5067";Tstart="735";shortTE="F";uid="20449553-8735-4bc7-998c-7f01ef158282"
WOFM01002031.1	RepeatMasker	Unknown	69385	69574	458	+	.	ID="RND-4_FAMILY-1083";Tend="1717";Tstart="1517";shortTE="F";uid="2fc6e4cb-a6c5-4029-a50e-05dc739a17bd"
WOFM01002031.1	RepeatMasker	Unknown	83395	83629	626	+	.	ID="RND-3_FAMILY-213";Tend="1095";Tstart="872";shortTE="F";uid="42967aef-6a63-4534-83c5-e058d9817d9f"
WOFM01002031.1	RepeatMasker	Unknown	57821	58430	4376	+	.	ID="RND-6_FAMILY-5613";Tend="1900";Tstart="1265";shortTE="F";uid="5bc49187-b7a3-485a-8021-cdb26e3fc48a"
WOFM01002031.1	RepeatMasker	Satellite	76638	78439	10797	+	.	ID="RND-1_FAMILY-149";Tend="7922";Tstart="6119";shortTE="F";uid="7ef33caa-db4d-4f8f-b3a2-67eed2a8a20f"
WOFM01002031.1	RepeatMasker	Unknown	91988	92114	876	+	.	ID="RND-1_FAMILY-984";Tend="1535";Tstart="1411";shortTE="F";uid="60d6159a-1a87-488e-9895-d8c67f43c70b"
WOFM01002031.1	RepeatMasker	DNA/hAT-Tip100	25046	25355	1861	+	.	ID="RND-4_FAMILY-1429";Tend="1291";Tstart="938";shortTE="F";uid="4630c041-5948-4f99-89ad-f5a07df6b559"
WOFM01002031.1	RepeatMasker	Unknown	81695	81840	429	+	.	ID="RND-1_FAMILY-264";Tend="1162";Tstart="1027";shortTE="F";uid="f7eb8812-7d18-436f-a2a6-22c67956ffff"
WOFM01002031.1	RepeatMasker	Unknown	60948	61163	1092	+	.	ID="RND-1_FAMILY-645";Tend="1254";Tstart="1016";shortTE="F";uid="11b70f65-a751-475f-b3f9-18e3fa202e25"
WOFM01002031.1	RepeatMasker	Unknown	15444	15731	1110	+	.	ID="RND-6_FAMILY-3942";Tend="1232";Tstart="952";shortTE="F";uid="ae9a3d52-505b-4eb4-8bf2-538a757612da"
WOFM01002031.1	RepeatMasker	DNA/hAT-hAT19	92245	92391	862	+	.	ID="RND-6_FAMILY-364";Tend="1411";Tstart="1254";shortTE="F";uid="d2c10502-f453-44dd-b5ac-2f1ce9cf22a3"
WOFM01002031.1	RepeatMasker	Unknown	91111	91286	1363	+	.	ID="RND-6_FAMILY-14885";Tend="1013";Tstart="837";shortTE="F";uid="a8f053cb-044a-460d-b1bd-9cb90daeb267"
WOFM01002031.1	RepeatMasker	Unknown	42468	43296	5934	+	.	ID="RND-6_FAMILY-2037";Tend="1832";Tstart="985";shortTE="F";uid="dcd0c0e1-6c7f-4aed-994d-18f31835242a"
WOFM01002031.1	RepeatMasker	Unknown	17009	17174	704	+	.	ID="RND-4_FAMILY-580";Tend="1124";Tstart="974";shortTE="F";uid="48d04b65-edec-4bbd-959a-b1675fc21017"
WOFM01002031.1	RepeatMasker	Unknown	52164	52696	2890	+	.	ID="RND-1_FAMILY-10";Tend="1510";Tstart="996";shortTE="F";uid="6f8028d4-51c7-4097-a1c8-3d405daec527"
WOFM01002031.1	RepeatMasker	Unknown	47382	48130	4510	+	.	ID="RND-6_FAMILY-141";Tend="1720";Tstart="916";shortTE="F";uid="29775c44-5703-41cf-8998-58bf55612faf"
WOFM01002031.1	RepeatMasker	LINE/R2-NeSL	31593	32007	2649	-	.	ID="RND-3_FAMILY-38";Tend="1350";Tstart="940";shortTE="F";uid="b64cfbe3-55b0-41ab-8645-d539ed607f96"
WOFM01002031.1	RepeatMasker	LTR/Copia	60072	60348	901	-	.	ID="RND-6_FAMILY-3002";Tend="531";Tstart="252";shortTE="F";uid="4e53b466-1002-47d7-90d8-26ecc0a11c3e"
WOFM01002031.1	RepeatMasker	Unknown	84186	84596	2121	-	.	ID="RND-5_FAMILY-1248";Tend="1503";Tstart="1078";shortTE="F";uid="f087f3c5-90c3-4abb-857b-bf7e63ccef6c"
WOFM01002031.1	RepeatMasker	DNA/TcMar-Fot1	19766	20997	8233	-	.	ID="RND-5_FAMILY-1953";Tend="2096";Tstart="834";shortTE="F";uid="b8e5b45d-0246-4e85-9e57-2c31b94e21ca"
WOFM01002031.1	RepeatMasker	Unknown	10943	11484	3694	-	.	ID="RND-5_FAMILY-141";Tend="1519";Tstart="957";shortTE="F";uid="f6e5f13d-abcb-41db-bc94-c0198b291e7d"
WOFM01002031.1	RepeatMasker	DNA	24371	24491	680	-	.	ID="RND-5_FAMILY-3205";Tend="1206";Tstart="1086";shortTE="F";uid="6181f240-973b-4442-abd7-282ba192a605"
WOFM01002031.1	RepeatMasker	Unknown	80789	81376	3250	-	.	ID="RND-5_FAMILY-177";Tend="1478";Tstart="871";shortTE="F";uid="bc50db4b-c565-4d66-a2c7-4a8078590ee2"
WOFM01002031.1	RepeatMasker	Unknown	5723	6598	1893	-	.	ID="RND-6_FAMILY-270";Tend="1804";Tstart="919";shortTE="F";uid="af1a0afb-9a11-404c-b646-063e3bfe9030"
WOFM01002031.1	RepeatMasker	Unknown	28608	28833	531	-	.	ID="RND-4_FAMILY-282";Tend="1181";Tstart="935";shortTE="F";uid="d6a64d39-7f27-498a-b45a-bfb63fc6560a"
WOFM01002031.1	RepeatMasker	LTR/Gypsy	29295	30638	8538	-	.	ID="RND-1_FAMILY-11";Tend="2172";Tstart="814";shortTE="F";uid="de594eb3-17d3-43a0-a702-f46d98e58b51"
WOFM01002031.1	RepeatMasker	Unknown	51363	51604	1210	-	.	ID="RND-1_FAMILY-117";Tend="1227";Tstart="964";shortTE="F";uid="3b57d381-3266-4395-9165-e866b7d2f3b6"
WOFM01002031.1	RepeatMasker	Unknown	29007	29257	911	-	.	ID="RND-5_FAMILY-177";Tend="1464";Tstart="1200";shortTE="F";uid="6c4739a5-b693-46aa-b72b-7145f156c1bf"
WOFM01002031.1	RepeatMasker	DNA/hAT	60599	60947	1737	-	.	ID="RND-5_FAMILY-1560";Tend="1383";Tstart="990";shortTE="F";uid="727baa6e-ba5a-4430-a336-a648fc449d9a"
WOFM01002031.1	RepeatMasker	Unknown	16112	16301	922	-	.	ID="RND-1_FAMILY-1037";Tend="1068";Tstart="883";shortTE="F";uid="1226ee1c-5102-4df6-9def-c8a9f756a9cc"
WOFM01002031.1	RepeatMasker	Unknown	28352	28552	1062	-	.	ID="RND-6_FAMILY-108";Tend="1414";Tstart="1201";shortTE="F";uid="477ff3d7-607a-440f-ad0d-ad310a383a3d"
WOFM01002031.1	RepeatMasker	Unknown	34275	34537	1641	-	.	ID="RND-1_FAMILY-58";Tend="1254";Tstart="954";shortTE="F";uid="7eedb004-5e6e-4478-a745-1f6769d883fa"
WOFM01002031.1	RepeatMasker	Unknown	82906	83400	1105	-	.	ID="RND-6_FAMILY-3132";Tend="1742";Tstart="1261";shortTE="F";uid="fc8838ac-cd84-4720-b9e3-c110c66cc85c"
WOFM01002031.1	RepeatMasker	Unknown	27017	27293	1763	-	.	ID="RND-4_FAMILY-2415";Tend="922";Tstart="650";shortTE="F";uid="dd845cbc-8588-4bb5-80a5-bd8d2c0df422"
WOFM01002031.1	RepeatMasker	Unknown	56591	56980	2032	-	.	ID="RND-6_FAMILY-1914";Tend="1341";Tstart="914";shortTE="F";uid="6e98897d-5ddf-4339-9134-b1380fc7163c"
WOFM01002031.1	RepeatMasker	Unknown	14732	15012	1702	-	.	ID="RND-6_FAMILY-3099";Tend="1242";Tstart="946";shortTE="F";uid="5486841c-7380-4c01-aceb-3ecb3a623710"
WOFM01002031.1	RepeatMasker	Unknown	15045	15232	1134	-	.	ID="RND-1_FAMILY-317";Tend="1087";Tstart="908";shortTE="F";uid="e904e818-2b58-4277-937f-1adbb5cb9473"
WOFM01002031.1	RepeatMasker	Unknown	34074	34236	718	-	.	ID="RND-1_FAMILY-504";Tend="1150";Tstart="961";shortTE="F";uid="51e0aa26-45cb-4666-ba60-f39e7966705d"
WOFM01002031.1	RepeatMasker	Unknown	61594	62440	6958	-	.	ID="RND-1_FAMILY-120";Tend="1792";Tstart="945";shortTE="F";uid="80b2495e-1a64-4c48-b7cf-cb263b3a5e00"
WOFM01002031.1	RepeatMasker	Unknown	81363	81696	1888	-	.	ID="RND-1_FAMILY-377";Tend="1293";Tstart="961";shortTE="F";uid="05c8e578-864e-4da9-9a3e-4ae737c74b15"
WOFM01002031.1	RepeatMasker	Unknown	34688	35470	6101	-	.	ID="RND-1_FAMILY-609";Tend="1698";Tstart="923";shortTE="F";uid="66d2c288-57f0-4a71-b30f-76c30b53925b"
WOFM01002031.1	RepeatMasker	DNA/TcMar-Tc1	16543	16794	1474	-	.	ID="RND-6_FAMILY-1200";Tend="1203";Tstart="947";shortTE="F";uid="6ec9cc0e-a4fa-4486-a48f-115137f99280"
WOFM01002031.1	RepeatMasker	Unknown	68998	69231	993	-	.	ID="RND-6_FAMILY-1247";Tend="1237";Tstart="1007";shortTE="F";uid="6fd68114-c585-4330-b412-9aa6c19f7883"
WOFM01002031.1	RepeatMasker	Unknown	82668	82801	577	-	.	ID="RND-6_FAMILY-3525";Tend="645";Tstart="518";shortTE="F";uid="6f119b17-a541-46b5-b4b9-de8a65fa8447"
WOFM01002031.1	RepeatMasker	Unknown	15281	15444	800	-	.	ID="RND-1_FAMILY-1037";Tend="1343";Tstart="1183";shortTE="F";uid="62971780-f71f-432a-beac-6d0f1a564bea"
WOFM01002031.1	RepeatMasker	Unknown	91094	91243	1024	-	.	ID="RND-1_FAMILY-110";Tend="1888";Tstart="1740";shortTE="F";uid="0c24d8c6-02e9-4f9d-8390-0353465bece6"
WOFM01002031.1	RepeatMasker	Unknown	22607	23251	2713	-	.	ID="RND-4_FAMILY-1114";Tend="1639";Tstart="1019";shortTE="F";uid="eed353da-10fe-4b9c-8c4c-177147e2ae5c"
WOFM01002031.1	RepeatMasker	DNA/CMC-EnSpm	4746	5062	426	-	.	ID="RND-1_FAMILY-476";Tend="1097";Tstart="783";shortTE="F";uid="f7b9eece-1132-4fb6-8310-a06d98d160a7"
WOFM01002031.1	RepeatMasker	Unknown	82134	82668	1255	-	.	ID="RND-4_FAMILY-1569";TEgroup="ctg_1624%7CRND-4_FAMILY-1569%7C1";Tend="1359";Tstart="931";shortTE="F";uid="7726d8c9-da35-4084-aefb-dd7abca95754"
WOFM01002031.1	RepeatMasker	Unknown	14392	14742	1736	-	.	ID="RND-1_FAMILY-1037";Tend="1366";Tstart="981";shortTE="F";uid="35b62561-922d-4755-9f60-806dc3fa5bef"
WOFM01002031.1	RepeatMasker	LTR/Pao	5170	5623	2524	-	.	ID="RND-1_FAMILY-28";Tend="1427";Tstart="980";shortTE="F";uid="87a8eb33-a6d1-468d-b61e-c0b334d2c737"
WOFM01002031.1	RepeatMasker	RC/Helitron	9240	9731	2705	-	.	ID="RND-1_FAMILY-190";Tend="2048";Tstart="1543";shortTE="F";uid="b5b0a4b1-cde7-44db-a800-a82cf3930693"
WOFM01002031.1	RepeatMasker	Unknown	61340	61598	1932	-	.	ID="RND-1_FAMILY-178";Tend="1278";Tstart="1017";shortTE="F";uid="b1f7fa73-5ce6-497b-92a9-4100f261c210"
WOFM01002031.1	RepeatMasker	Unknown	91778	91960	1539	-	.	ID="RND-1_FAMILY-494";Tend="1271";Tstart="1089";shortTE="F";uid="10863e54-7fc9-457b-87d7-3beec7c9f792"
WOFM01002031.1	RepeatMasker	Unknown	14267	14388	468	-	.	ID="RND-5_FAMILY-1452";Tend="872";Tstart="750";shortTE="F";uid="7bb51dd5-6118-4b66-97be-2ee7934b8ff5"
WOFM01002031.1	RepeatMasker	Unknown	91287	91449	1275	-	.	ID="RND-1_FAMILY-145";Tend="1035";Tstart="873";shortTE="F";uid="1b9114cb-d40d-45cf-a223-086e5edbdc95"
WOFM01002031.1	RepeatMasker	Unknown	62805	63050	763	-	.	ID="RND-6_FAMILY-756";Tend="749";Tstart="518";shortTE="F";uid="a7de3ab0-6357-4dc3-9cdf-5bc1e4a0055f"
WOFM01002033.1	RepeatMasker	Unknown	29004	31170	2917	+	.	ID="RND-5_FAMILY-1392";Tend="2127";Tstart="1";shortTE="F";uid="5f57adb5-ed58-4c33-89d9-5c32bd71b79e"
WOFM01002033.1	RepeatMasker	Unknown	9719	10015	1561	+	.	ID="RND-5_FAMILY-5573";Tend="1305";Tstart="971";shortTE="F";uid="7266879d-e637-4f03-a5b2-694e6c994857"
WOFM01002033.1	RepeatMasker	Unknown	12669	12857	580	+	.	ID="RND-6_FAMILY-2894";Tend="1591";Tstart="1402";shortTE="F";uid="2e267a43-a1e7-418f-ba57-9fd8a6175a09"
WOFM01002033.1	RepeatMasker	LINE/CR1	21330	21574	1341	+	.	ID="RND-5_FAMILY-655";Tend="1102";Tstart="851";shortTE="F";uid="0e774176-e99b-4825-8133-2aa8d83beae3"
WOFM01002033.1	RepeatMasker	Unknown	32910	33022	581	+	.	ID="RND-6_FAMILY-2349";Tend="1514";Tstart="1390";shortTE="F";uid="ee9a829f-7e9e-453a-b074-2661477c2f8e"
WOFM01002033.1	RepeatMasker	Unknown	21577	22109	2831	+	.	ID="RND-1_FAMILY-1126";Tend="1459";Tstart="936";shortTE="F";uid="5e675a88-441a-4586-a595-a2857833727c"
WOFM01002033.1	RepeatMasker	Unknown	18793	19071	2297	+	.	ID="RND-6_FAMILY-7366";Tend="1390";Tstart="1113";shortTE="F";uid="1606c81c-3648-48a6-9bee-304280be3b6e"
WOFM01002033.1	RepeatMasker	Unknown	11638	11911	703	+	.	ID="RND-6_FAMILY-15";Tend="1768";Tstart="1399";shortTE="F";uid="9f5fa565-5aa1-4b01-a324-99a113a254c9"
WOFM01002033.1	RepeatMasker	Unknown	33028	33226	1159	+	.	ID="RND-4_FAMILY-986";Tend="1222";Tstart="1027";shortTE="F";uid="d991cc14-7470-4c4a-99f5-2e7839ad515c"
WOFM01002033.1	RepeatMasker	Unknown	1862	2551	4793	+	.	ID="RND-1_FAMILY-609";Tend="1693";Tstart="920";shortTE="F";uid="0ff22848-4306-4dca-bf57-651600044fc2"
WOFM01002033.1	RepeatMasker	Unknown	33654	33829	929	+	.	ID="RND-1_FAMILY-146";Tend="1238";Tstart="1068";shortTE="F";uid="58e6df1b-abd2-49a9-9175-ae0018f787bb"
WOFM01002033.1	RepeatMasker	Unknown	2553	2827	2147	+	.	ID="RND-1_FAMILY-984";Tend="1520";Tstart="1246";shortTE="F";uid="c270991f-2888-46dc-844a-7ad2568dc48e"
WOFM01002033.1	RepeatMasker	Unknown	20881	21063	690	+	.	ID="RND-5_FAMILY-688";Tend="1190";Tstart="1008";shortTE="F";uid="e2c8604b-0c41-443a-961d-902f7c76c19a"
WOFM01002033.1	RepeatMasker	DNA/TcMar-Mariner	14917	15689	915	+	.	ID="mariner-5_mma";Tend="1258";Tstart="304";shortTE="F";uid="6c35bfe5-f6cf-4a97-9ddd-8f40aca404a2"
WOFM01002033.1	RepeatMasker	LINE/CR1	22086	22388	1474	+	.	ID="RND-5_FAMILY-655";Tend="1366";Tstart="1062";shortTE="F";uid="51730fb8-0888-4627-a11a-bf59ec0f6262"
WOFM01002033.1	RepeatMasker	Unknown	27155	28558	3058	+	.	ID="RND-4_FAMILY-1370";Tend="1412";Tstart="166";shortTE="F";uid="54f6c463-8225-472b-b199-ff1ae95f88ac"
WOFM01002033.1	RepeatMasker	Unknown	17476	17953	510	+	.	ID="RND-1_FAMILY-1016";Tend="1288";Tstart="803";shortTE="F";uid="8046cd92-9612-47c1-8023-e8ad6042d396"
WOFM01002033.1	RepeatMasker	Unknown	3420	3953	2867	+	.	ID="RND-1_FAMILY-198";Tend="1470";Tstart="935";shortTE="F";uid="8ea79ae8-af8b-4ea0-9a2d-e2adc8e5b1be"
WOFM01002033.1	RepeatMasker	Unknown	1562	1865	2373	+	.	ID="RND-1_FAMILY-984";Tend="1256";Tstart="946";shortTE="F";uid="781fa1d1-caa5-4275-aaa0-b5302a4f4841"
WOFM01002033.1	RepeatMasker	Unknown	24088	24476	1576	+	.	ID="RND-5_FAMILY-4056";Tend="1531";Tstart="1000";shortTE="F";uid="da2e48d1-f2a5-4d81-a5d3-34b0290c5798"
WOFM01002033.1	RepeatMasker	Unknown	15730	16470	5981	+	.	ID="RND-1_FAMILY-6";Tend="3118";Tstart="2350";shortTE="F";uid="df6897b5-adb3-4c9d-83d0-f02db7d69f5d"
WOFM01002033.1	RepeatMasker	Unknown	12858	13042	2403	-	.	ID="RND-6_FAMILY-9161";Tend="1430";Tstart="791";shortTE="F";uid="6df63bc9-be22-4e0a-bae1-619ee29815b5"
WOFM01002033.1	RepeatMasker	Unknown	3311	3426	514	-	.	ID="RND-1_FAMILY-175";TEgroup="ctg_1626%7CRND-1_FAMILY-175%7C1";Tend="1053";Tstart="869";shortTE="F";uid="396dfe1c-03a8-44c5-a0c3-8acfe792107a"
WOFM01002033.1	RepeatMasker	Unknown	8055	8953	3339	-	.	ID="RND-1_FAMILY-8";Tend="1787";Tstart="969";shortTE="F";uid="0fc08668-f031-4dfe-92ca-6a7d46885ecd"
WOFM01002033.1	RepeatMasker	Unknown	2829	3329	3419	-	.	ID="RND-1_FAMILY-56";Tend="1397";Tstart="909";shortTE="F";uid="b401b1fe-d770-4f02-aa47-a91ec6506cd3"
WOFM01002033.1	RepeatMasker	DNA/hAT-Ac	32776	32911	683	-	.	ID="RND-5_FAMILY-581";Tend="1166";Tstart="1022";shortTE="F";uid="fde4cce2-8c76-4534-a360-67d852666301"
WOFM01002033.1	RepeatMasker	Unknown	19447	19839	514	-	.	ID="RND-5_FAMILY-2648";TEgroup="ctg_1626%7CRND-5_FAMILY-2648%7C1";Tend="1501";Tstart="929";shortTE="F";uid="493a506d-0ead-4e67-a0e7-d03e11f89d78"
WOFM01002033.1	RepeatMasker	Unknown	33226	33711	2380	-	.	ID="RND-1_FAMILY-383";Tend="1350";Tstart="878";shortTE="F";uid="c0b1aa36-22f6-4725-9dc1-dc0c7a3ecf52"
WOFM01002033.1	RepeatMasker	Unknown	26438	26610	589	-	.	ID="RND-1_FAMILY-317";Tend="1083";Tstart="914";shortTE="F";uid="16d9e65e-fc05-4cc4-83de-db1e9b8b893d"
WOFM01002033.1	RepeatMasker	Unknown	13047	14390	7235	-	.	ID="RND-1_FAMILY-5";Tend="3364";Tstart="1718";shortTE="F";uid="9d86109b-8f2f-4f27-87c8-aca8247a3f2f"
WOFM01002033.1	RepeatMasker	Unknown	28305	29627	5124	-	.	ID="RND-1_FAMILY-767";Tend="2310";Tstart="953";shortTE="F";uid="aec41d4b-f92b-402f-a36f-359bac5fd0f7"
WOFM01002033.1	RepeatMasker	Unknown	1224	1461	1293	-	.	ID="RND-1_FAMILY-133";Tend="1144";Tstart="894";shortTE="F";uid="dc1745cb-fb33-4bd2-a68f-794e220aef06"
WOFM01002033.1	RepeatMasker	Unknown	10345	12062	10881	-	.	ID="RND-1_FAMILY-2";Tend="2430";Tstart="745";shortTE="F";uid="751cb569-5620-43e0-ad5f-b95f76901471"
WOFM01002033.1	RepeatMasker	Unknown	736	937	1191	-	.	ID="RND-1_FAMILY-133";Tend="1343";Tstart="1137";shortTE="F";uid="d0cb7470-0374-4fe4-8bbc-413d1c63c80b"
WOFM01002033.1	RepeatMasker	Unknown	30452	32834	9367	-	.	ID="RND-6_FAMILY-2892";Tend="2189";Tstart="1";shortTE="F";uid="f811c86e-8e11-4d97-859c-445616fd24f1"
WOFM01002034.1	RepeatMasker	DNA/Academ-1	1376	1880	2113	-	.	ID="RND-6_FAMILY-1298";Tend="1421";Tstart="908";shortTE="F";uid="b1031dc8-9908-49bc-95b6-d728c042a590"
WOFM01002035.1	RepeatMasker	Unknown	614	811	732	-	.	ID="RND-1_FAMILY-317";Tend="1116";Tstart="912";shortTE="F";uid="79259d0a-8c19-4047-af86-80c065574724"
WOFM01002036.1	RepeatMasker	LTR/Gypsy	1627	1993	3104	+	.	ID="RND-4_FAMILY-373";Tend="1221";Tstart="853";shortTE="F";uid="02789119-9c3a-4ffa-bc3d-1efaeef5013a"
WOFM01002036.1	RepeatMasker	Unknown	865	1143	1511	+	.	ID="RND-1_FAMILY-675";Tend="1205";Tstart="944";shortTE="F";uid="6efc9dc5-04d4-4224-b329-c73779d3c022"
WOFM01000247.1	RepeatMasker	Unknown	55950	56101	577	+	.	ID="RND-5_FAMILY-4056";Tend="1555";Tstart="1399";shortTE="F";uid="d9eeaff8-de3d-4997-8bd9-27262e9a1ad5"
WOFM01000247.1	RepeatMasker	LTR/Gypsy	26901	35941	65136	+	.	ID="RND-1_FAMILY-1084";Tend="10117";Tstart="1";shortTE="F";uid="7f277eef-80f3-4ce7-85fa-e18634dbd073"
WOFM01000247.1	RepeatMasker	LTR/Gypsy	81276	82274	1723	+	.	ID="RND-6_FAMILY-1";Tend="5415";Tstart="4380";shortTE="F";uid="a40fe388-1962-4a11-88a9-921ab26e9423"
WOFM01000247.1	RepeatMasker	Unknown	68700	68923	1468	+	.	ID="RND-1_FAMILY-706";Tend="1181";Tstart="904";shortTE="F";uid="f51168b8-1bb6-4297-9749-8112e82fc2e5"
WOFM01000247.1	RepeatMasker	Unknown	2028	2333	2401	+	.	ID="RND-1_FAMILY-562";Tend="1195";Tstart="890";shortTE="F";uid="43b719fd-4a8a-4dea-babe-ce01ce11d95c"
WOFM01000247.1	RepeatMasker	LTR/Copia	68570	68700	431	+	.	ID="RND-6_FAMILY-152";Tend="914";Tstart="788";shortTE="F";uid="5d38adb9-8835-40be-8be7-0cc85761566b"
WOFM01000247.1	RepeatMasker	Unknown	86642	86776	875	+	.	ID="RND-5_FAMILY-762";Tend="1288";Tstart="1152";shortTE="F";uid="c5b768d2-5e60-4035-a692-94f1a8f64ca7"
WOFM01000247.1	RepeatMasker	LTR/Gypsy	36405	37167	5207	+	.	ID="RND-1_FAMILY-378";Tend="11448";Tstart="10681";shortTE="F";uid="2a2dc075-68e3-4ea5-8241-3b1d09ab2e87"
WOFM01000247.1	RepeatMasker	LTR/Gypsy	35942	36408	4124	+	.	ID="RND-1_FAMILY-25";Tend="1493";Tstart="1028";shortTE="F";uid="199f49f8-c1b3-48e2-8b22-7da6c6370f18"
WOFM01000247.1	RepeatMasker	DNA/Crypton-I	57335	58361	6945	+	.	ID="RND-3_FAMILY-131";Tend="1831";Tstart="785";shortTE="F";uid="6bdf31fb-4f2a-401f-82c9-906b09e55c87"
WOFM01000247.1	RepeatMasker	LTR/Copia	40885	41267	2004	+	.	ID="RND-4_FAMILY-1323";Tend="1631";Tstart="1254";shortTE="F";uid="ad05c636-503b-4d7c-8596-52e8f3f4c439"
WOFM01000247.1	RepeatMasker	Unknown	54373	54732	2043	+	.	ID="RND-5_FAMILY-4056";Tend="1342";Tstart="982";shortTE="F";uid="18745fb8-0d30-420f-a8a7-766c10a17d78"
WOFM01000247.1	RepeatMasker	LTR/Gypsy	65130	67223	6184	+	.	ID="RND-6_FAMILY-1";Tend="2611";Tstart="462";shortTE="F";uid="6f3e69c7-ca97-4c80-b48b-ffb98bd0ebd7"
WOFM01000247.1	RepeatMasker	LTR/Pao	13111	15418	9609	+	.	ID="RND-6_FAMILY-6224";Tend="3108";Tstart="704";shortTE="F";uid="22e051dc-8056-47e8-b844-7dc30a4f4540"
WOFM01000247.1	RepeatMasker	LTR/Gypsy	44104	44462	454	+	.	ID="RND-6_FAMILY-5455";Tend="5266";Tstart="4905";shortTE="F";uid="c879d1c3-49de-4a8f-8abe-da24cf0669b5"
WOFM01000247.1	RepeatMasker	LTR/Copia	49271	49685	3136	+	.	ID="RND-5_FAMILY-675";Tend="1168";Tstart="754";shortTE="F";uid="2760e522-4c9e-4168-9939-f12d883ac35e"
WOFM01000247.1	RepeatMasker	Unknown	64095	64434	964	+	.	ID="RND-4_FAMILY-492";Tend="1260";Tstart="900";shortTE="F";uid="0e8ae021-8580-4a5c-bad5-ee2e1d429357"
WOFM01000247.1	RepeatMasker	Unknown	61251	61789	3767	+	.	ID="RND-1_FAMILY-98";Tend="1475";Tstart="935";shortTE="F";uid="768f6fac-d99e-493b-96a9-3f40237a284f"
WOFM01000247.1	RepeatMasker	LTR/Gypsy	49684	50968	8082	+	.	ID="RND-1_FAMILY-781";Tend="5942";Tstart="4642";shortTE="F";uid="a46e2157-fdb4-482a-922e-af0bdbebd1c8"
WOFM01000247.1	RepeatMasker	LTR/Pao	37503	40718	14601	+	.	ID="RND-6_FAMILY-6710";Tend="6334";Tstart="3098";shortTE="F";uid="bb371f5e-a0c0-41e4-b620-aea6693f0bc9"
WOFM01000247.1	RepeatMasker	LTR/Copia	48001	48254	621	-	.	ID="RND-4_FAMILY-1323";Tend="689";Tstart="435";shortTE="F";uid="8ff3500f-4ed2-4b0b-83d0-0bdbd29d58c7"
WOFM01000247.1	RepeatMasker	LTR/Gypsy	82781	83111	563	-	.	ID="RND-5_FAMILY-1656";Tend="1353";Tstart="990";shortTE="F";uid="34f26d7f-2532-46a0-ace8-af208e1164be"
WOFM01000247.1	RepeatMasker	Unknown	11882	12087	1049	-	.	ID="RND-6_FAMILY-3416";Tend="668";Tstart="464";shortTE="F";uid="21683057-54a5-4d57-b2be-13f9b63b6c18"
WOFM01000247.1	RepeatMasker	LTR/Copia	49011	49267	1883	-	.	ID="RND-6_FAMILY-1429";Tend="6977";Tstart="6720";shortTE="F";uid="70e5874a-63be-4e90-a2ec-712c9d0e46aa"
WOFM01000247.1	RepeatMasker	LTR/Copia	44934	47788	22221	-	.	ID="RND-4_FAMILY-712";Tend="4617";Tstart="1711";shortTE="F";uid="ef1b8bc2-1aa7-4231-bf33-76369bce5765"
WOFM01000247.1	RepeatMasker	LTR/Gypsy	3189	10314	44413	-	.	ID="RND-1_FAMILY-109";Tend="7937";Tstart="777";shortTE="F";uid="ec8a8836-3342-4bee-bd46-89cc322e5450"
WOFM01000247.1	RepeatMasker	RC/Helitron	84567	84678	552	-	.	ID="RND-5_FAMILY-1749";Tend="2092";Tstart="1982";shortTE="F";uid="be55d915-7c79-49b6-b231-d71d7289157d"
WOFM01000247.1	RepeatMasker	Unknown	62943	63064	425	-	.	ID="RND-5_FAMILY-212";Tend="1308";Tstart="1199";shortTE="F";uid="b6fd3430-a396-4f89-a86d-7939172bc34e"
WOFM01000247.1	RepeatMasker	LTR/Gypsy	37168	37505	2534	-	.	ID="RND-3_FAMILY-275";Tend="673";Tstart="338";shortTE="F";uid="8bcf47f8-b7a2-4446-9b64-1d1fe2151d81"
WOFM01000247.1	RepeatMasker	LTR/Copia	77817	81277	27598	-	.	ID="RND-5_FAMILY-675";Tend="4224";Tstart="753";shortTE="F";uid="79aedf34-a0d2-41fb-9309-4383f5e6a46c"
WOFM01000247.1	RepeatMasker	DNA/Merlin	2	151	764	-	.	ID="RND-5_FAMILY-944";Tend="936";Tstart="794";shortTE="F";uid="00e88aad-bafe-4405-944c-37c5ae02f6aa"
WOFM01000247.1	RepeatMasker	LTR/Gypsy	15405	22213	47338	-	.	ID="RND-4_FAMILY-463";Tend="7459";Tstart="647";shortTE="F";uid="71f177f2-952e-4158-83e3-eddd1cc5c7df"
WOFM01000247.1	RepeatMasker	Unknown	48823	49017	935	-	.	ID="RND-1_FAMILY-706";Tend="1290";Tstart="1177";shortTE="F";uid="166bdd91-80eb-463d-b572-471ae975a11c"
WOFM01000247.1	RepeatMasker	LTR/Gypsy	44157	44464	482	-	.	ID="GYPSY2-I_AG";Tend="3332";Tstart="3025";shortTE="F";uid="bd5c558d-445b-4f1f-bddb-ea5d0bcbf0b6"
WOFM01000247.1	RepeatMasker	RC/Helitron	85774	86223	2422	-	.	ID="RND-1_FAMILY-232";Tend="1344";Tstart="914";shortTE="F";uid="f3ab65d5-c99b-4f5e-92a8-a659dd05012b"
WOFM01000247.1	RepeatMasker	Unknown	48251	48558	1150	-	.	ID="RND-5_FAMILY-1266";Tend="772";Tstart="466";shortTE="F";uid="4eaccf6b-8e05-4488-a1f3-f52fd142984b"
WOFM01000247.1	RepeatMasker	LTR/Gypsy	73112	77274	11058	-	.	ID="RND-6_FAMILY-7184";Tend="5503";Tstart="1361";shortTE="F";uid="93e407ea-4499-43d5-b7af-bcd6700e98be"
WOFM01000247.1	RepeatMasker	Unknown	12100	12317	719	-	.	ID="RND-5_FAMILY-1266";Tend="684";Tstart="467";shortTE="F";uid="5cd288ff-8773-4e1f-8772-4474bfb12a7e"
WOFM01000247.1	RepeatMasker	LTR/Gypsy	411	1922	4010	-	.	ID="RND-1_FAMILY-150";Tend="1743";Tstart="161";shortTE="F";uid="88a3092f-27f5-4ab0-b25a-34647e832caf"
WOFM01000247.1	RepeatMasker	LTR/Gypsy	22200	24023	12046	-	.	ID="RND-1_FAMILY-709";Tend="9792";Tstart="7924";shortTE="F";uid="c8c03f93-3ecb-4307-a9d1-52ef70006f76"
WOFM01000247.1	RepeatMasker	LTR/Copia	1909	2048	405	-	.	ID="RND-6_FAMILY-5311";Tend="3477";Tstart="3337";shortTE="F";uid="b89504c1-4f93-4e96-898c-d255d158f70f"
WOFM01000247.1	RepeatMasker	LTR/Gypsy	42479	43014	494	-	.	ID="GYPSY2-I_AG";Tend="4481";Tstart="4191";shortTE="F";uid="206d66d8-4aab-4b0d-a4f0-c260f3f85d46"
WOFM01000247.1	RepeatMasker	DNA/Crypton-I	58216	58398	632	-	.	ID="RND-6_FAMILY-1565";Tend="786";Tstart="597";shortTE="F";uid="ac77052a-7866-44ca-87ce-5c5039202244"
WOFM01000247.1	RepeatMasker	Unknown	82419	82756	1916	-	.	ID="RND-5_FAMILY-228";Tend="1315";Tstart="967";shortTE="F";uid="89cccd56-dec0-42f7-ba3a-28255c63d427"
WOFM01000247.1	RepeatMasker	LTR/Copia	68924	72542	26985	-	.	ID="RND-5_FAMILY-675";Tend="7710";Tstart="755";shortTE="F";uid="27ae83eb-b1a1-4f6f-938e-691feb834d59"
WOFM01000247.1	RepeatMasker	DNA/hAT-Pegasus	84304	84569	1185	-	.	ID="RND-6_FAMILY-5872";Tend="778";Tstart="502";shortTE="F";uid="e2536fb4-97f5-40df-9951-1069f63dd9e4"
WOFM01000247.1	RepeatMasker	LTR/Copia	12633	12767	521	-	.	ID="RND-3_FAMILY-470";Tend="7104";Tstart="6971";shortTE="F";uid="dd076218-4bf6-42dc-ab40-e8898ff8e831"
WOFM01000247.1	RepeatMasker	Unknown	55006	55352	2208	-	.	ID="RND-1_FAMILY-251";Tend="1233";Tstart="886";shortTE="F";uid="e0818e30-adce-4566-afc9-42b0a31be5fa"
WOFM01000247.1	RepeatMasker	LTR/Copia	67223	68578	9953	-	.	ID="RND-5_FAMILY-675";Tend="2100";Tstart="755";shortTE="F";uid="5c610a25-6c67-418a-8da4-2061063e6844"
WOFM01000247.1	RepeatMasker	Unknown	63354	63513	1209	-	.	ID="RND-3_FAMILY-391";Tend="1333";Tstart="1174";shortTE="F";uid="e8247191-e3ca-4617-ab3a-81c9f0fc56a4"
WOFM01000247.1	RepeatMasker	Unknown	85602	85794	856	-	.	ID="RND-5_FAMILY-4056";Tend="1580";Tstart="1392";shortTE="F";uid="6b15c85d-8e9e-400e-a7d0-c82a0a083ecd"
WOFM01000247.1	RepeatMasker	Unknown	47777	48000	515	-	.	ID="RND-5_FAMILY-1266";Tend="976";Tstart="769";shortTE="F";uid="27c3533f-6e89-445a-8913-6b86c54f07d3"
WOFM01000247.1	RepeatMasker	Unknown	83244	83407	485	-	.	ID="RND-4_FAMILY-986";Tend="1195";Tstart="1030";shortTE="F";uid="379a64a7-1b6d-4a65-b344-ff00f4662f8d"
WOFM01000247.1	RepeatMasker	LTR/Copia	10311	11554	1532	-	.	ID="RND-6_FAMILY-5311";Tend="2539";Tstart="1161";shortTE="F";uid="b3f83870-c1f1-4da9-832f-c52ed956c3ea"
WOFM01000247.1	RepeatMasker	LTR/Copia	2326	3186	2572	-	.	ID="RND-1_FAMILY-1026";Tend="3385";Tstart="2519";shortTE="F";uid="b390f9b3-5d69-4661-bc40-883046fa5fd9"
WOFM01000247.1	RepeatMasker	Unknown	86243	86601	1757	-	.	ID="RND-5_FAMILY-4056";Tend="1417";Tstart="1041";shortTE="F";uid="99e3ea44-cbca-40ac-a013-4355e2c51cdf"
WOFM01002037.1	RepeatMasker	Unknown	15525	16078	1180	+	.	ID="RND-1_FAMILY-1126";Tend="1438";Tstart="875";shortTE="F";uid="3124c2ef-649b-4333-ae84-53c63b647d17"
WOFM01002037.1	RepeatMasker	LTR/Gypsy	14272	15061	5614	+	.	ID="RND-6_FAMILY-1552";Tend="1503";Tstart="701";shortTE="F";uid="05ff9e9c-1e3d-4ed7-a897-4d353e0ae4df"
WOFM01002037.1	RepeatMasker	DNA/Kolobok-T2	19073	19612	1400	+	.	ID="RND-1_FAMILY-269";Tend="678";Tstart="112";shortTE="F";uid="8f84e06f-e471-465b-a281-7e1c0a6c1919"
WOFM01002037.1	RepeatMasker	LTR/Copia	22255	22479	669	+	.	ID="RND-4_FAMILY-551";Tend="3457";Tstart="3248";shortTE="F";uid="56dafabf-a9f5-4bd4-a19c-848041f95539"
WOFM01002037.1	RepeatMasker	Unknown	21335	21544	486	+	.	ID="RND-1_FAMILY-705";Tend="1133";Tstart="930";shortTE="F";uid="1c6a6fc5-4e65-4708-a180-c5214540087d"
WOFM01002037.1	RepeatMasker	Unknown	19613	19903	441	+	.	ID="RND-2_FAMILY-36";Tend="1772";Tstart="1526";shortTE="F";uid="6ef7b911-8191-4e42-8b49-cc12f05c898a"
WOFM01002037.1	RepeatMasker	DNA/Crypton-I	16243	16614	1608	+	.	ID="rnd-6_family-4026";Tend="1317";Tstart="924";shortTE="F";uid="e434f2b6-9325-48cb-924a-8f3ae788b2ea"
WOFM01002037.1	RepeatMasker	Unknown	19013	19126	3117	+	.	ID="RND-2_FAMILY-36";Tend="1587";Tstart="1267";shortTE="F";uid="ca433dea-7645-40fb-be90-7bb69d9aa9b9"
WOFM01002037.1	RepeatMasker	Unknown	18192	18359	3117	+	.	ID="RND-2_FAMILY-36";Tend="1266";Tstart="803";shortTE="F";uid="91a4fc46-4611-4d92-bb63-849fcb73a169"
WOFM01002037.1	RepeatMasker	Unknown	12607	13236	1058	+	.	ID="RND-1_FAMILY-933";TEgroup="ctg_1630%7CRND-1_FAMILY-933%7C1";Tend="1472";Tstart="980";shortTE="F";uid="513c1d43-3feb-4d20-8f34-ba69fad4b69d"
WOFM01002037.1	RepeatMasker	Unknown	8710	11186	5074	-	.	ID="RND-1_FAMILY-673";Tend="2439";Tstart="877";shortTE="F";uid="8b8f09bd-8d59-4c2b-9c9d-4549ad26445c"
WOFM01002037.1	RepeatMasker	DNA/Crypton-I	8525	8710	891	-	.	ID="RND-1_FAMILY-240";Tend="1471";Tstart="1270";shortTE="F";uid="45daf00b-b974-4c9c-a65d-4a2446b64fe3"
WOFM01002037.1	RepeatMasker	LTR/Gypsy	1	5521	43189	-	.	ID="RND-5_FAMILY-1603";Tend="6064";Tstart="515";shortTE="F";uid="29c945d1-0853-4eb2-9c0d-51bdd2df2dd7"
WOFM01002037.1	RepeatMasker	Unknown	13454	13754	2042	-	.	ID="RND-5_FAMILY-647";Tend="1199";Tstart="895";shortTE="F";uid="4dab418c-2847-4c69-afe9-ba6daba23ec1"
WOFM01002037.1	RepeatMasker	LTR/Gypsy	19158	19621	3563	-	.	ID="RND-1_FAMILY-845";Tend="1235";Tstart="773";shortTE="F";uid="b9e8000f-a41b-402a-86df-7f54eefffa20"
WOFM01002037.1	RepeatMasker	DNA/Crypton-I	5522	6426	6519	-	.	ID="RND-3_FAMILY-131";Tend="1712";Tstart="777";shortTE="F";uid="30f9aa38-a6f9-4c2d-9a07-a28f3a33969e"
WOFM01002037.1	RepeatMasker	Unknown	23496	24628	1619	-	.	ID="RND-6_FAMILY-4056";TEgroup="ctg_1630%7CRND-6_FAMILY-4056%7C1";Tend="2300";Tstart="1079";shortTE="F";uid="549b0fe5-1a06-44d7-8e00-e7f375314b3c"
WOFM01002037.1	RepeatMasker	Unknown	18360	19012	1788	-	.	ID="RND-1_FAMILY-924";Tend="1735";Tstart="1111";shortTE="F";uid="3854b845-ebd9-4860-bb35-0375e051aa7e"
WOFM01002038.1	RepeatMasker	LTR/Gypsy	7909	8150	2006	+	.	ID="RND-1_FAMILY-209";Tend="380";Tstart="138";shortTE="F";uid="2a68de5e-4a73-4bf2-88b5-c44da3781ac7"
WOFM01002038.1	RepeatMasker	LTR/Copia	6009	6960	7889	+	.	ID="RND-5_FAMILY-675";Tend="7024";Tstart="6077";shortTE="F";uid="af319725-5d8b-4940-a346-cc69e2c90888"
WOFM01002038.1	RepeatMasker	LINE/I	1779	2017	525	+	.	ID="RND-1_FAMILY-1098";Tend="7856";Tstart="7616";shortTE="F";uid="65ef58e9-3cba-48c9-a730-41f03f8b58cd"
WOFM01002038.1	RepeatMasker	LTR/Copia	2043	6022	34307	-	.	ID="RND-5_FAMILY-233";Tend="5518";Tstart="1523";shortTE="F";uid="2d00c415-afaf-4070-94b9-856142544391"
WOFM01002038.1	RepeatMasker	LTR/Copia	7144	7918	4199	-	.	ID="RND-3_FAMILY-470";Tend="7828";Tstart="7144";shortTE="F";uid="a2ca5a24-69e6-48ea-8ebc-8907fdba1918"
WOFM01002038.1	RepeatMasker	LTR/Gypsy	6950	7228	2241	-	.	ID="RND-1_FAMILY-1030";Tend="4034";Tstart="3756";shortTE="F";uid="069d812b-c0ed-4bda-b7da-88a76e5831f7"
WOFM01002039.1	RepeatMasker	LTR/Copia	3241	8516	45821	+	.	ID="RND-1_FAMILY-510";Tend="6104";Tstart="830";shortTE="F";uid="104f2d17-ab9f-4951-b5ff-c64e260814c6"
WOFM01002039.1	RepeatMasker	Unknown	1	3080	24272	+	.	ID="RND-5_FAMILY-123";Tend="7023";Tstart="3883";shortTE="F";uid="b4ffcccd-f047-4489-8350-27477c01427f"
WOFM01002039.1	RepeatMasker	LTR/Copia	8511	9814	11468	-	.	ID="RND-6_FAMILY-5311";Tend="5821";Tstart="4504";shortTE="F";uid="c622f025-d25a-4f0f-a191-29e2d2af0dde"
WOFM01002040.1	RepeatMasker	LTR/Pao	5054	6673	24987	+	.	ID="RND-6_FAMILY-582";Tend="10357";Tstart="8677";shortTE="F";uid="753fd132-da12-4bd5-9f6d-74b5af920109"
WOFM01002040.1	RepeatMasker	LTR/Pao	2	5053	42720	-	.	ID="RND-6_FAMILY-168";Tend="5129";Tstart="1";shortTE="F";uid="c9d3a865-6cd1-4dda-8454-acd5a744a0d1"
WOFM01002041.1	RepeatMasker	LTR/Gypsy	9889	10239	2166	+	.	ID="RND-1_FAMILY-378";Tend="11329";Tstart="10976";shortTE="F";uid="d9e690a4-f4ff-48ae-8336-af9e1f8b1291"
WOFM01002041.1	RepeatMasker	LTR/Gypsy	3478	9888	25379	+	.	ID="RND-2_FAMILY-73";TEgroup="ctg_1634%7CRND-2_FAMILY-73%7C1";Tend="7419";Tstart="702";shortTE="F";uid="f228e013-13dc-4c82-b149-ad7abeb836c1"
WOFM01002041.1	RepeatMasker	Unknown	2438	3492	8103	-	.	ID="RND-6_FAMILY-1071";Tend="2331";Tstart="1255";shortTE="F";uid="d43a7a4a-2885-415e-b677-a7c912073330"
WOFM01002042.1	RepeatMasker	LTR/Copia	6218	6321	810	+	.	ID="RND-1_FAMILY-761";Tend="3278";Tstart="3173";shortTE="F";uid="41145c32-5e41-4006-93d7-460b2c06e0e1"
WOFM01002042.1	RepeatMasker	LTR/Gypsy	5747	6217	3052	+	.	ID="RND-1_FAMILY-378";Tend="11448";Tstart="10975";shortTE="F";uid="622793fc-d2c7-4212-856f-de64e0e6aeb1"
WOFM01002042.1	RepeatMasker	LTR/Copia	3243	5746	20126	+	.	ID="RND-1_FAMILY-761";Tend="3176";Tstart="650";shortTE="F";uid="f45e5b5d-0261-420b-9ac5-3c8320625e1e"
WOFM01002042.1	RepeatMasker	LTR/Gypsy	4	557	2432	-	.	ID="RND-1_FAMILY-925";Tend="3412";Tstart="2838";shortTE="F";uid="34ccd20f-bcd5-4bed-aeb6-86bbbcad09eb"
WOFM01002042.1	RepeatMasker	LTR/Copia	571	2871	4988	-	.	ID="RND-1_FAMILY-107";Tend="6393";Tstart="3497";shortTE="F";uid="b70392ff-4e57-42a0-ac56-3580f05b3e8a"
WOFM01002043.1	RepeatMasker	Unknown	8410	8568	697	+	.	ID="RND-4_FAMILY-2362";Tend="993";Tstart="842";shortTE="F";uid="a235510a-76f2-480a-adb5-48ce66452dfa"
WOFM01002043.1	RepeatMasker	DNA/Academ-1	9536	10036	2152	+	.	ID="RND-1_FAMILY-314";Tend="1786";Tstart="1226";shortTE="F";uid="88411be5-5086-4c87-be20-771775177aa8"
WOFM01002043.1	RepeatMasker	DNA/CMC-EnSpm	383	882	3626	+	.	ID="RND-1_FAMILY-350";Tend="1338";Tstart="843";shortTE="F";uid="5481bdeb-175a-48af-aab7-afda77cd7634"
WOFM01002043.1	RepeatMasker	Unknown	14726	15729	6310	+	.	ID="RND-1_FAMILY-759";Tend="1908";Tstart="922";shortTE="F";uid="00178994-6cc4-443d-8020-f4b0236b585e"
WOFM01002043.1	RepeatMasker	Unknown	12	437	3070	+	.	ID="RND-1_FAMILY-248";Tend="1289";Tstart="857";shortTE="F";uid="14c5c7d5-6903-4488-92f8-a2741627b227"
WOFM01002043.1	RepeatMasker	Unknown	3374	3605	1173	+	.	ID="RND-3_FAMILY-291";Tend="1248";Tstart="969";shortTE="F";uid="6fa3ec85-ceab-4f42-b1e7-1a9bc11fafbd"
WOFM01002043.1	RepeatMasker	Unknown	5139	5485	1288	+	.	ID="RND-1_FAMILY-146";Tend="1227";Tstart="877";shortTE="F";uid="a2bd41af-54e9-4c11-a5cd-6535eb72fb6c"
WOFM01002043.1	RepeatMasker	Unknown	3059	3273	1479	+	.	ID="RND-1_FAMILY-807";Tend="1183";Tstart="972";shortTE="F";uid="71b0807a-6afe-43ae-8e08-811f1a779546"
WOFM01002043.1	RepeatMasker	Unknown	6965	7278	2145	+	.	ID="RND-1_FAMILY-670";Tend="1279";Tstart="939";shortTE="F";uid="e4c59c55-bcb1-45f4-a98e-ef68c3fa83c2"
WOFM01002043.1	RepeatMasker	Unknown	3781	4173	909	+	.	ID="RND-1_FAMILY-982";Tend="1008";Tstart="743";shortTE="F";uid="89f3eb75-ef66-4085-9c74-df72ed2ce34d"
WOFM01002043.1	RepeatMasker	Unknown	14476	14734	1648	+	.	ID="RND-6_FAMILY-3099";Tend="1223";Tstart="952";shortTE="F";uid="c62a68b7-0c03-4287-bc64-15c0a676ecbb"
WOFM01002043.1	RepeatMasker	Unknown	876	1495	4987	+	.	ID="RND-1_FAMILY-248";Tend="1902";Tstart="1282";shortTE="F";uid="bcb8f427-f1b4-4ea6-99c3-f9e673b9059a"
WOFM01002043.1	RepeatMasker	Unknown	5485	5766	757	+	.	ID="RND-1_FAMILY-449";Tend="1832";Tstart="1542";shortTE="F";uid="0d03a3b0-91bf-4a91-8baf-e874cf7642e5"
WOFM01002043.1	RepeatMasker	DNA/hAT-Tip100	10266	10530	1789	+	.	ID="RND-5_FAMILY-530";Tend="1242";Tstart="953";shortTE="F";uid="83e8259d-e175-4415-b2f2-3fbca547eb9b"
WOFM01002043.1	RepeatMasker	Unknown	7820	7975	962	+	.	ID="RND-1_FAMILY-486";Tend="1046";Tstart="890";shortTE="F";uid="f9a5715b-4e57-44d9-b1ef-4776b606c128"
WOFM01002043.1	RepeatMasker	Unknown	9320	9670	1325	-	.	ID="RND-1_FAMILY-230";Tend="876";Tstart="530";shortTE="F";uid="7d38d96f-a108-492b-a97a-362ec235e0d1"
WOFM01002043.1	RepeatMasker	DNA/Academ-1	10037	10140	1740	-	.	ID="rnd-6_family-1298";Tend="1053";Tstart="353";shortTE="F";uid="c0fbf7fa-f1b8-4fd1-ac22-4dd38c7bddb1"
WOFM01002043.1	RepeatMasker	Unknown	5815	5971	896	-	.	ID="RND-1_FAMILY-486";Tend="1046";Tstart="890";shortTE="F";uid="b3ddc53c-ff24-4566-8206-1bc2ebee26bf"
WOFM01002043.1	RepeatMasker	Unknown	7302	7523	1540	-	.	ID="RND-5_FAMILY-647";Tend="1115";Tstart="896";shortTE="F";uid="305556f1-a06f-4d0a-b2c3-a11fdcc32917"
WOFM01002043.1	RepeatMasker	Unknown	4168	4988	6779	-	.	ID="RND-1_FAMILY-333";Tend="2741";Tstart="1920";shortTE="F";uid="6dac3b51-ceae-4464-85f9-aaff9b42f432"
WOFM01002043.1	RepeatMasker	Unknown	3624	3797	610	-	.	ID="RND-1_FAMILY-34";Tend="1564";Tstart="1405";shortTE="F";uid="b9d5ace5-dabf-40c7-a517-6daee4d2fafd"
WOFM01002043.1	RepeatMasker	Unknown	17080	17180	592	-	.	ID="RND-5_FAMILY-123";Tend="3232";Tstart="3038";shortTE="F";uid="c7e18ca6-48bb-4df0-ac27-a12db103b4ba"
WOFM01002043.1	RepeatMasker	Unknown	6418	6727	422	-	.	ID="RND-5_FAMILY-383";Tend="1258";Tstart="902";shortTE="F";uid="60f0c67d-67a6-4341-bb21-fb6f689010cf"
WOFM01002043.1	RepeatMasker	Unknown	8823	9324	1862	-	.	ID="RND-5_FAMILY-784";Tend="1505";Tstart="995";shortTE="F";uid="9c14b045-bfa3-4a0d-bec1-475b7c8b4c54"
WOFM01002043.1	RepeatMasker	LTR/Gypsy	10505	11789	8329	-	.	ID="RND-4_FAMILY-1433";Tend="2153";Tstart="840";shortTE="F";uid="829700e1-dc1d-435c-ae46-de7e56995140"
WOFM01002043.1	RepeatMasker	Unknown	16924	17085	1037	-	.	ID="RND-4_FAMILY-9";Tend="2505";Tstart="2346";shortTE="F";uid="05b469a9-3a3c-48d5-aca2-e39d0bf68a92"
WOFM01002043.1	RepeatMasker	Unknown	5967	6212	482	-	.	ID="RND-1_FAMILY-175";Tend="1045";Tstart="868";shortTE="F";uid="0d0a6758-e8fe-42e6-b500-246f4b6482d5"
WOFM01002044.1	RepeatMasker	Unknown	68301	68580	1690	+	.	ID="RND-1_FAMILY-554";Tend="1329";Tstart="1052";shortTE="F";uid="1a0cb60f-2823-43c0-8de9-df580a31aebb"
WOFM01002044.1	RepeatMasker	Unknown	64532	64859	1461	+	.	ID="RND-1_FAMILY-657";Tend="1204";Tstart="889";shortTE="F";uid="a1f19827-e4e6-4beb-9242-8b34ecdb9b0a"
WOFM01002044.1	RepeatMasker	LTR/Pao	77909	78197	2289	+	.	ID="RND-1_FAMILY-168";Tend="639";Tstart="351";shortTE="F";uid="55ef7cf5-6684-4639-a4d0-c5f351ab8ca1"
WOFM01002044.1	RepeatMasker	DNA	44849	45009	787	+	.	ID="RND-5_FAMILY-4767";Tend="1052";Tstart="890";shortTE="F";uid="895e1e1b-25cc-4bfa-8523-4edf60d92f5c"
WOFM01002044.1	RepeatMasker	LTR/Gypsy	18599	19302	4649	+	.	ID="RND-3_FAMILY-160";Tend="2165";Tstart="1453";shortTE="F";uid="0a34d6a3-ad88-4941-99e8-bb279451f5be"
WOFM01002044.1	RepeatMasker	Unknown	76621	76737	865	+	.	ID="RND-6_FAMILY-2413";Tend="970";Tstart="856";shortTE="F";uid="c85ca766-8562-4d43-a7ba-b5ba270cde29"
WOFM01002044.1	RepeatMasker	LTR/Pao	57282	63886	51299	+	.	ID="RND-1_FAMILY-408";Tend="9436";Tstart="1";shortTE="F";uid="1cb9350b-b899-44ab-95ff-fa8c29d489e9"
WOFM01002044.1	RepeatMasker	LTR/Copia	197	5492	46000	+	.	ID="RND-4_FAMILY-712";Tend="5885";Tstart="595";shortTE="F";uid="4a07bae3-93e1-4a8c-915b-7562a4cd8424"
WOFM01002044.1	RepeatMasker	Unknown	66041	66285	1414	+	.	ID="RND-1_FAMILY-328";Tend="1282";Tstart="1012";shortTE="F";uid="81f2430d-bab3-44b1-aa90-32598bd9bb57"
WOFM01002044.1	RepeatMasker	Unknown	76879	77920	8170	+	.	ID="RND-6_FAMILY-195";Tend="1663";Tstart="663";shortTE="F";uid="5295d0f3-68a1-4b20-b248-451c02a8a7b3"
WOFM01002044.1	RepeatMasker	LTR/Gypsy	11989	15383	8235	+	.	ID="RND-6_FAMILY-9175";Tend="5114";Tstart="1724";shortTE="F";uid="747ffad7-07c1-4855-ae05-43530a671b78"
WOFM01002044.1	RepeatMasker	Unknown	30052	30170	415	+	.	ID="RND-5_FAMILY-2147";Tend="1072";Tstart="960";shortTE="F";uid="60a0296e-ea7a-4ce9-849b-718b16c3826c"
WOFM01002044.1	RepeatMasker	LTR/Copia	78316	82122	30867	+	.	ID="RND-1_FAMILY-445";Tend="4386";Tstart="524";shortTE="F";uid="730225e6-ea24-421f-87ae-3781b3510112"
WOFM01002044.1	RepeatMasker	DNA/Sola-1	30741	30989	1030	+	.	ID="RND-5_FAMILY-148";Tend="1685";Tstart="1416";shortTE="F";uid="da6f9a44-3efa-468e-968d-5fe9026e466b"
WOFM01002044.1	RepeatMasker	Unknown	16548	17268	2701	+	.	ID="RND-5_FAMILY-1266";Tend="2541";Tstart="1833";shortTE="F";uid="3ec5bf3e-263b-499c-a3e2-1ee6d7a3b67f"
WOFM01002044.1	RepeatMasker	Unknown	53654	57281	53484	+	.	ID="RND-6_FAMILY-134";Tend="4050";Tstart="494";shortTE="F";uid="b14f2cca-0a10-4af5-bbd4-66f6e29a47b0"
WOFM01002044.1	RepeatMasker	LTR/Gypsy	82078	85520	29103	+	.	ID="RND-6_FAMILY-1552";Tend="4191";Tstart="755";shortTE="F";uid="2be1a722-8fa4-4f59-9a7e-af63fe7a3db6"
WOFM01002044.1	RepeatMasker	LINE/R2-NeSL	69515	70123	1791	+	.	ID="RND-3_FAMILY-38";TEgroup="ctg_1637%7CRND-3_FAMILY-38%7C1";Tend="1433";Tstart="941";shortTE="F";uid="9e131567-2e40-4d70-808c-00fe70856638"
WOFM01002044.1	RepeatMasker	DNA/Kolobok-T2	51425	51707	2515	+	.	ID="RND-1_FAMILY-16";Tend="6994";Tstart="6712";shortTE="F";uid="1188c304-aa82-4a3e-adb9-1dd48c7928f7"
WOFM01002044.1	RepeatMasker	LTR/Gypsy	17811	18053	1110	+	.	ID="RND-3_FAMILY-160";Tend="1457";Tstart="1207";shortTE="F";uid="97a6dce0-a2a1-48ab-85f1-d593334cb8a9"
WOFM01002044.1	RepeatMasker	Unknown	11530	11828	603	+	.	ID="RND-6_FAMILY-6889";Tend="2079";Tstart="1768";shortTE="F";uid="a513b8f7-1dd7-451b-a351-3de63da28b9c"
WOFM01002044.1	RepeatMasker	DNA/Kolobok-T2	45143	47237	17944	+	.	ID="RND-6_FAMILY-1261";Tend="2754";Tstart="659";shortTE="F";uid="54a5bb9d-bd0e-4fa1-b167-316269d6fb54"
WOFM01002044.1	RepeatMasker	Unknown	72072	72694	3899	+	.	ID="RND-1_FAMILY-525";Tend="1573";Tstart="947";shortTE="F";uid="8a804c60-883d-4f80-b4db-38006bcd3e3c"
WOFM01002044.1	RepeatMasker	Unknown	68638	69006	981	+	.	ID="RND-5_FAMILY-383";Tend="1368";Tstart="993";shortTE="F";uid="4028a91c-e50f-4074-bf35-60253fad158d"
WOFM01002044.1	RepeatMasker	Unknown	26253	27043	4888	+	.	ID="RND-1_FAMILY-693";Tend="1759";Tstart="927";shortTE="F";uid="a99a7340-efb7-4b8d-b1bb-e6afc0e83b37"
WOFM01002044.1	RepeatMasker	LTR/Copia	8266	11322	7670	+	.	ID="RND-6_FAMILY-1429";Tend="6499";Tstart="3358";shortTE="F";uid="de31716c-e23f-4afa-b5f5-61abfd9af148"
WOFM01002044.1	RepeatMasker	Unknown	17579	17820	1394	+	.	ID="RND-1_FAMILY-306";Tend="1221";Tstart="979";shortTE="F";uid="9b248de6-d409-4cc1-b3f5-cc7c4b47c97e"
WOFM01002044.1	RepeatMasker	LTR/Gypsy	65606	65972	1335	+	.	ID="RND-1_FAMILY-800";Tend="1291";Tstart="944";shortTE="F";uid="5009e112-30d3-4f11-b5fb-5d1dc26b49b2"
WOFM01002044.1	RepeatMasker	Unknown	41188	42997	408	+	.	ID="RND-6_FAMILY-480";TEgroup="ctg_1637%7CRND-6_FAMILY-480%7C1";Tend="4501";Tstart="2246";shortTE="F";uid="85164884-b3a6-4244-9117-7e4c01c22e57"
WOFM01002044.1	RepeatMasker	DNA/hAT	67160	67359	814	+	.	ID="RND-5_FAMILY-1560";Tend="1412";Tstart="1195";shortTE="F";uid="187f155a-f36e-418d-ae30-7417928e32b4"
WOFM01002044.1	RepeatMasker	Unknown	69007	69266	1136	+	.	ID="RND-5_FAMILY-647";Tend="1197";Tstart="899";shortTE="F";uid="12108f0e-3386-4668-b525-9074fb7670b1"
WOFM01002044.1	RepeatMasker	LTR/Copia	78189	78326	1098	+	.	ID="RND-1_FAMILY-334";Tend="878";Tstart="742";shortTE="F";uid="11515296-9a77-451b-a29b-8bcd9a6c3188"
WOFM01002044.1	RepeatMasker	DNA/Academ-1	26124	26252	590	-	.	ID="RND-5_FAMILY-1102";Tend="1425";Tstart="1292";shortTE="F";uid="763c10bb-8442-41ca-8cdc-5f9ca2d5601c"
WOFM01002044.1	RepeatMasker	DNA/Academ-1	27044	27146	482	-	.	ID="RND-5_FAMILY-1102";Tend="1299";Tstart="1198";shortTE="F";uid="96f1aa36-dd77-4d23-86fe-b14c6c1ee6e3"
WOFM01002044.1	RepeatMasker	LTR/Gypsy	47100	47256	452	-	.	ID="RND-1_FAMILY-1061";Tend="5366";Tstart="5211";shortTE="F";uid="e42c4c1c-7db4-4a12-9159-11f3ea78bb0d"
WOFM01002044.1	RepeatMasker	Unknown	66325	66787	2143	-	.	ID="RND-3_FAMILY-565";Tend="1473";Tstart="1000";shortTE="F";uid="5f0633e3-c3b9-429b-8a97-aee15ea8e2ff"
WOFM01002044.1	RepeatMasker	Unknown	23403	24034	2663	-	.	ID="RND-5_FAMILY-994";Tend="1463";Tstart="906";shortTE="F";uid="16938f84-0737-489c-928b-8d5f41700d46"
WOFM01002044.1	RepeatMasker	Unknown	24724	26147	2367	-	.	ID="RND-5_FAMILY-2131";TEgroup="ctg_1637%7CRND-5_FAMILY-2131%7C1";Tend="1849";Tstart="841";shortTE="F";uid="605edc1d-6070-4ca9-b7d8-e8850c3f83c3"
WOFM01002044.1	RepeatMasker	LTR/Gypsy	34004	40883	55746	-	.	ID="RND-1_FAMILY-226";Tend="7712";Tstart="830";shortTE="F";uid="a80427b5-9930-42a9-a73f-a9e07cdac7de"
WOFM01002044.1	RepeatMasker	Unknown	63887	64357	3275	-	.	ID="RND-5_FAMILY-271";Tend="1360";Tstart="879";shortTE="F";uid="6463f108-c491-4017-a462-b4e468276117"
WOFM01002044.1	RepeatMasker	Unknown	44902	45128	554	-	.	ID="RND-1_FAMILY-1067";Tend="945";Tstart="708";shortTE="F";uid="f0a665c4-f5c2-4a7a-b5e7-12dd4c8a7986"
WOFM01002044.1	RepeatMasker	LTR/Gypsy	18053	18600	4119	-	.	ID="RND-1_FAMILY-680";Tend="4416";Tstart="3878";shortTE="F";uid="4b373bac-a3f4-4dae-95fd-0c701512e58b"
WOFM01002044.1	RepeatMasker	DNA/TcMar-Mariner	31389	31912	1713	-	.	ID="RND-5_FAMILY-138";Tend="976";Tstart="448";shortTE="F";uid="90b7f57b-c6ff-4e70-a42c-db1528ce67b5"
WOFM01002044.1	RepeatMasker	Unknown	53071	53653	3917	-	.	ID="RND-5_FAMILY-271";Tend="1995";Tstart="1356";shortTE="F";uid="34daea4d-f71f-41c4-b938-6c04e9c4964f"
WOFM01002044.1	RepeatMasker	Unknown	66781	67067	858	-	.	ID="RND-4_FAMILY-2443";Tend="1195";Tstart="953";shortTE="F";uid="85e00390-4c5a-4f66-9175-626b2ffdd129"
WOFM01002044.1	RepeatMasker	LTR/Gypsy	5931	8113	8490	-	.	ID="RND-1_FAMILY-109";Tend="6599";Tstart="4403";shortTE="F";uid="b23c9ae4-4115-4a63-83dc-dd0cd73840e3"
WOFM01002044.1	RepeatMasker	Unknown	30161	30437	1309	-	.	ID="RND-5_FAMILY-4307";Tend="1172";Tstart="898";shortTE="F";uid="a4e130e9-1c4e-4ecb-a546-fdf64fcb7190"
WOFM01002044.1	RepeatMasker	Unknown	33638	33761	572	-	.	ID="RND-6_FAMILY-9161";Tend="897";Tstart="771";shortTE="F";uid="0b398396-b3ed-4c56-84a1-e4574d2f0021"
WOFM01002044.1	RepeatMasker	Unknown	52401	53009	3797	-	.	ID="RND-6_FAMILY-8304";Tend="1300";Tstart="693";shortTE="F";uid="bc560ab0-449a-4171-b879-5b2d579bf553"
WOFM01002044.1	RepeatMasker	DNA/Kolobok-T2	47235	51424	30239	-	.	ID="rnd-1_family-269";Tend="4783";Tstart="592";shortTE="F";uid="7cf93ca6-1791-4dbc-a4e2-e2a9836d8af3"
WOFM01002044.1	RepeatMasker	Unknown	51825	52335	3142	-	.	ID="RND-1_FAMILY-98";Tend="1476";Tstart="946";shortTE="F";uid="8328abb2-4bde-4432-b58c-b614684c934f"
WOFM01002044.1	RepeatMasker	Unknown	28638	29710	7465	-	.	ID="RND-1_FAMILY-31";Tend="1862";Tstart="760";shortTE="F";uid="44ecd8d5-164d-4767-8f1c-d45b1b020c1a"
WOFM01002044.1	RepeatMasker	DNA/hAT	65272	65601	864	-	.	ID="RND-5_FAMILY-1560";TEgroup="ctg_1637%7CRND-5_FAMILY-1560%7C1";Tend="1512";Tstart="1010";shortTE="F";uid="2aa01715-af06-4823-a205-6360a89a0838"
WOFM01002044.1	RepeatMasker	Unknown	44175	44489	1877	-	.	ID="RND-6_FAMILY-1001";Tend="1195";Tstart="878";shortTE="F";uid="54df216a-22ed-4bd1-a1d2-0d075596c8af"
WOFM01002044.1	RepeatMasker	Unknown	67615	67915	1810	-	.	ID="RND-1_FAMILY-58";Tend="1257";Tstart="965";shortTE="F";uid="4912f8e0-cebe-45dc-8b90-f00f3aa7d63e"
WOFM01002044.1	RepeatMasker	DNA/hAT-Tip100	21459	22438	6378	-	.	ID="RND-4_FAMILY-1527";Tend="1929";Tstart="958";shortTE="F";uid="197d9ec7-bfbe-493d-8a7f-53b8e6e04b48"
WOFM01002045.1	RepeatMasker	LTR/Gypsy	1510	1921	3776	-	.	ID="RND-5_FAMILY-1723";Tend="495";Tstart="81";shortTE="F";uid="9d992f20-0f60-452f-b3e4-24e03a5ecf15"
WOFM01002045.1	RepeatMasker	Unknown	1335	1482	431	-	.	ID="RND-1_FAMILY-626";Tend="1174";Tstart="1031";shortTE="F";uid="4678a977-b483-4248-a9da-8a10f59fe885"
WOFM01002046.1	RepeatMasker	Unknown	79566	80160	4119	+	.	ID="RND-1_FAMILY-528";Tend="1550";Tstart="962";shortTE="F";uid="6afd6d3b-f41f-4e02-b313-2bdebb1e3dbf"
WOFM01002046.1	RepeatMasker	LTR/Copia	130401	134027	31462	+	.	ID="RND-1_FAMILY-510";Tend="4463";Tstart="837";shortTE="F";uid="d83a1f86-2fcb-4e77-a033-1eaa6ca4983f"
WOFM01002046.1	RepeatMasker	DNA/Maverick	178829	179722	4015	+	.	ID="rnd-6_family-785";Tend="1315";Tstart="540";shortTE="F";uid="18cf8fc7-e198-47fa-a1ee-707926ba5f2f"
WOFM01002046.1	RepeatMasker	DNA/Crypton-I	108714	109119	2755	+	.	ID="RND-1_FAMILY-846";Tend="1291";Tstart="892";shortTE="F";uid="fbd9ffef-afc3-41cb-90fc-407b0441d46a"
WOFM01002046.1	RepeatMasker	LTR/Copia	139223	140867	14256	+	.	ID="RND-1_FAMILY-510";Tend="6098";Tstart="4454";shortTE="F";uid="a03d900d-98f9-449e-af99-016434af8eb0"
WOFM01002046.1	RepeatMasker	LTR/Gypsy	172140	178846	59085	+	.	ID="RND-6_FAMILY-2014";Tend="7491";Tstart="782";shortTE="F";uid="6655f165-02e4-4d44-bb76-940970ba7b2f"
WOFM01002046.1	RepeatMasker	LTR/Gypsy	128413	130384	5773	+	.	ID="RND-1_FAMILY-109";Tend="7733";Tstart="5704";shortTE="F";uid="66d0666d-d4af-4f5f-a5d7-d6baa2d66019"
WOFM01002046.1	RepeatMasker	DNA/TcMar-Tigger	122277	122737	1376	+	.	ID="RND-4_FAMILY-740";Tend="1462";Tstart="977";shortTE="F";uid="df59042d-9288-4cd0-9f62-600758c9269a"
WOFM01002046.1	RepeatMasker	LTR/Copia	43714	43910	1078	+	.	ID="RND-6_FAMILY-1429";Tend="2617";Tstart="2421";shortTE="F";uid="f60a521e-d9c0-4393-8e7d-f69b6baf5655"
WOFM01002046.1	RepeatMasker	Unknown	27187	27381	1607	+	.	ID="RND-5_FAMILY-4017";Tend="3653";Tstart="3461";shortTE="F";uid="42e2b8ae-aff7-45eb-96be-0fec76ce1c5b"
WOFM01002046.1	RepeatMasker	Unknown	57975	58104	720	+	.	ID="RND-4_FAMILY-449";Tend="1080";Tstart="945";shortTE="F";uid="de884083-f43f-4b3f-ba33-2d7ae11c9edf"
WOFM01002046.1	RepeatMasker	LTR/Gypsy	134018	139263	47135	+	.	ID="RND-6_FAMILY-8309";Tend="5712";Tstart="469";shortTE="F";uid="708f0589-4700-4d87-a7b8-69d456ea826d"
WOFM01002046.1	RepeatMasker	Unknown	128301	128414	883	+	.	ID="RND-1_FAMILY-70";Tend="1168";Tstart="1055";shortTE="F";uid="2369568f-52e7-47bc-88c3-fbedc7738cb2"
WOFM01002046.1	RepeatMasker	DNA/Crypton-I	93770	94067	539	+	.	ID="RND-1_FAMILY-240";TEgroup="ctg_1639%7CRND-1_FAMILY-240%7C1";Tend="1472";Tstart="1033";shortTE="F";uid="4911d892-a151-48c5-80e1-2a1d9d74f237"
WOFM01002046.1	RepeatMasker	Unknown	99864	100031	1033	+	.	ID="RND-1_FAMILY-139";Tend="1052";Tstart="891";shortTE="F";uid="1b475942-4d9c-43ae-aac8-d227d64c1e53"
WOFM01002046.1	RepeatMasker	LTR/Gypsy	36970	38218	2594	+	.	ID="RND-1_FAMILY-1112";Tend="2324";Tstart="1021";shortTE="F";uid="7ed184f7-7689-46c2-8f85-1f16918fffd8"
WOFM01002046.1	RepeatMasker	Unknown	23779	26780	20833	+	.	ID="RND-5_FAMILY-4017";TEgroup="ctg_1639%7CRND-5_FAMILY-4017%7C1";Tend="3461";Tstart="559";shortTE="F";uid="c7561d76-2807-4d41-b1f2-7924a9ce4c25"
WOFM01002046.1	RepeatMasker	Unknown	154366	155206	6608	+	.	ID="RND-1_FAMILY-145";Tend="2327";Tstart="1449";shortTE="F";uid="961c547c-56b7-42f2-bdb4-ba6eb1d925dd"
WOFM01002046.1	RepeatMasker	Unknown	117180	117787	3260	+	.	ID="RND-5_FAMILY-4056";Tend="1554";Tstart="950";shortTE="F";uid="61be58cb-d14a-4112-8dec-1cdc3f1a26e2"
WOFM01002046.1	RepeatMasker	Unknown	148624	148964	2532	+	.	ID="RND-1_FAMILY-145";Tend="1472";Tstart="1132";shortTE="F";uid="ba1c5f6a-9be9-4762-bc83-8e5873e158b0"
WOFM01002046.1	RepeatMasker	LTR/Gypsy	27492	28742	2618	+	.	ID="RND-1_FAMILY-1112";Tend="2324";Tstart="1021";shortTE="F";uid="1591e5bd-5d60-479f-b265-c83ee71daf84"
WOFM01002046.1	RepeatMasker	DNA/Crypton-I	97721	97865	706	+	.	ID="RND-1_FAMILY-240";Tend="1181";Tstart="1050";shortTE="F";uid="f856be26-1925-419e-8bd4-8cef59b32c58"
WOFM01002046.1	RepeatMasker	DNA/hAT-Pegasus	89199	90829	9980	+	.	ID="RND-1_FAMILY-316";Tend="2525";Tstart="833";shortTE="F";uid="cf988585-51d8-4341-b0d1-7f8f82bccabc"
WOFM01002046.1	RepeatMasker	Unknown	32306	36258	20997	+	.	ID="RND-5_FAMILY-4017";TEgroup="ctg_1639%7CRND-5_FAMILY-4017%7C2";Tend="3461";Tstart="32";shortTE="F";uid="4a4c260f-a996-47ea-b499-b102ca334581"
WOFM01002046.1	RepeatMasker	LINE/R2-NeSL	102139	102598	3240	+	.	ID="RND-3_FAMILY-38";Tend="1386";Tstart="940";shortTE="F";uid="78ceb6d2-9e2e-44ce-8e77-46eb38443d75"
WOFM01002046.1	RepeatMasker	LTR/Gypsy	48351	49231	5615	+	.	ID="RND-1_FAMILY-23";Tend="5934";Tstart="5036";shortTE="F";uid="8759248f-799d-4be3-928f-f6c5b77e975a"
WOFM01002046.1	RepeatMasker	Unknown	85174	85853	4072	+	.	ID="RND-5_FAMILY-195";Tend="1520";Tstart="838";shortTE="F";uid="b860f2fb-1cb5-4dfa-a317-d19becdeb69f"
WOFM01002046.1	RepeatMasker	LTR/Copia	103432	105757	691	+	.	ID="RND-5_FAMILY-3987";TEgroup="ctg_1639%7CRND-5_FAMILY-3987%7C1";Tend="1635";Tstart="436";shortTE="F";uid="d9f2357d-478a-4b39-ad1a-5e0d908f9536"
WOFM01002046.1	RepeatMasker	LTR/Copia	128065	128289	654	+	.	ID="RND-1_FAMILY-202";Tend="1014";Tstart="596";shortTE="F";uid="de6f0066-9acc-4d59-bbca-34366aa4495f"
WOFM01002046.1	RepeatMasker	DNA	96469	96611	897	+	.	ID="RND-5_FAMILY-3205";Tend="1227";Tstart="1086";shortTE="F";uid="621e65ae-f9fe-40a1-b91d-c86123552490"
WOFM01002046.1	RepeatMasker	Unknown	141261	141363	743	+	.	ID="RND-6_FAMILY-11060";Tend="1101";Tstart="999";shortTE="F";uid="f6d488aa-8f05-4cc5-888b-d577ce8c3de1"
WOFM01002046.1	RepeatMasker	Unknown	7321	7933	4653	+	.	ID="RND-1_FAMILY-380";Tend="1566";Tstart="951";shortTE="F";uid="cdeb8d63-ab1d-4d64-bff7-84d972417c17"
WOFM01002046.1	RepeatMasker	DNA/hAT-Tip100	74502	74686	790	+	.	ID="RND-6_FAMILY-4792";Tend="859";Tstart="683";shortTE="F";uid="bdea1649-0433-4188-b8ea-c7ac41f718d7"
WOFM01002046.1	RepeatMasker	Unknown	171150	172154	8534	+	.	ID="RND-6_FAMILY-7579";Tend="1016";Tstart="11";shortTE="F";uid="54a7ae17-90e8-41d5-a569-77c45359c4d3"
WOFM01002046.1	RepeatMasker	LTR/Gypsy	140886	141083	697	+	.	ID="RND-1_FAMILY-109";Tend="1030";Tstart="833";shortTE="F";uid="f8894901-259d-4340-b9d8-6d403663da6d"
WOFM01002046.1	RepeatMasker	Unknown	36665	36859	1607	+	.	ID="RND-5_FAMILY-4017";Tend="3653";Tstart="3461";shortTE="F";uid="51eef8d0-8715-4461-b019-0110a5520f4a"
WOFM01002046.1	RepeatMasker	Unknown	109610	109897	1457	+	.	ID="RND-1_FAMILY-933";Tend="1483";Tstart="1164";shortTE="F";uid="2299e011-a8b0-406a-970e-3b9c9fa85ed2"
WOFM01002046.1	RepeatMasker	DNA/Sola-1	123320	123566	990	+	.	ID="RND-5_FAMILY-2465";Tend="1596";Tstart="1350";shortTE="F";uid="b6e89cd0-bfd4-46da-a9d3-57ef5ad9edff"
WOFM01002046.1	RepeatMasker	Unknown	85920	86158	1096	+	.	ID="RND-6_FAMILY-357";Tend="1626";Tstart="1412";shortTE="F";uid="e3c85e81-aeec-47b3-9041-40e27a9320c9"
WOFM01002046.1	RepeatMasker	Unknown	82837	83037	751	+	.	ID="RND-4_FAMILY-1523";Tend="1167";Tstart="979";shortTE="F";uid="0f1f98e6-46b1-4aec-b579-8a2c0dd015df"
WOFM01002046.1	RepeatMasker	Unknown	87273	87977	2018	+	.	ID="RND-2_FAMILY-36";Tend="1824";Tstart="940";shortTE="F";uid="91df0a3a-957c-488d-a980-efee5c576a4f"
WOFM01002046.1	RepeatMasker	Unknown	1974	2323	939	+	.	ID="RND-1_FAMILY-370";Tend="1347";Tstart="983";shortTE="F";uid="73a8211f-23f0-4b52-acf5-625884e20c34"
WOFM01002046.1	RepeatMasker	LTR/Copia	141626	148626	43413	+	.	ID="RND-1_FAMILY-113";Tend="7929";Tstart="876";shortTE="F";uid="5bc89446-0e95-4ff3-b681-33f367cac999"
WOFM01002046.1	RepeatMasker	Unknown	113344	114538	7240	+	.	ID="RND-5_FAMILY-2131";Tend="2623";Tstart="1410";shortTE="F";uid="f51cefaf-72e1-42cd-adfe-55eea735a3eb"
WOFM01002046.1	RepeatMasker	DNA/Sola-1	57574	57846	477	+	.	ID="RND-5_FAMILY-2465";Tend="1625";Tstart="1336";shortTE="F";uid="df0b0a5b-ce52-40ee-b2ae-551103d90e31"
WOFM01002046.1	RepeatMasker	Unknown	112141	112438	1917	+	.	ID="RND-1_FAMILY-233";Tend="1300";Tstart="1014";shortTE="F";uid="7a0e64ba-a27b-46be-a960-b7f35b708f15"
WOFM01002046.1	RepeatMasker	LTR/Gypsy	160769	161246	4110	-	.	ID="RND-5_FAMILY-1723";Tend="493";Tstart="16";shortTE="F";uid="3613b6d3-f9bf-4668-b523-abf7c2dacf97"
WOFM01002046.1	RepeatMasker	LTR/Gypsy	21721	23780	9814	-	.	ID="RND-1_FAMILY-109";Tend="7376";Tstart="5331";shortTE="F";uid="d08d1c40-f2ac-4c94-a87f-da2bedae9fb1"
WOFM01002046.1	RepeatMasker	Unknown	18797	19201	2692	-	.	ID="RND-1_FAMILY-1139";Tend="1323";Tstart="925";shortTE="F";uid="f463ac32-ad40-4628-bf49-1d272b4742fa"
WOFM01002046.1	RepeatMasker	LTR/Copia	155207	155444	1970	-	.	ID="RND-5_FAMILY-675";Tend="993";Tstart="756";shortTE="F";uid="f39e64bf-5828-4349-b9c3-ea439dccab35"
WOFM01002046.1	RepeatMasker	LTR/Gypsy	148947	154050	18534	-	.	ID="RND-5_FAMILY-2658";Tend="6436";Tstart="1260";shortTE="F";uid="97f63eed-2938-45e1-9dcd-a395a23e1672"
WOFM01002046.1	RepeatMasker	LTR/Gypsy	49230	51330	10133	-	.	ID="RND-1_FAMILY-109";Tend="4290";Tstart="2177";shortTE="F";uid="468bbed1-f269-4c86-bcea-3d39c8160807"
WOFM01002046.1	RepeatMasker	Unknown	100003	100652	3466	-	.	ID="RND-1_FAMILY-703";Tend="1594";Tstart="895";shortTE="F";uid="e66c157e-c074-4405-ab94-23b6a455a39a"
WOFM01002046.1	RepeatMasker	LTR/Gypsy	170669	171154	4270	-	.	ID="RND-5_FAMILY-1723";Tend="493";Tstart="8";shortTE="F";uid="95fc2379-fd95-483a-8778-116b73702e4d"
WOFM01002046.1	RepeatMasker	RC/Helitron	82572	82754	402	-	.	ID="RND-5_FAMILY-2192";Tend="902";Tstart="715";shortTE="F";uid="57554eae-baa0-490d-b1bd-2fc23119c8e9"
WOFM01002046.1	RepeatMasker	Unknown	121625	121785	1194	-	.	ID="RND-1_FAMILY-75";Tend="1121";Tstart="961";shortTE="F";uid="1cbda036-1771-4c26-9576-b4b7128862fe"
WOFM01002046.1	RepeatMasker	Unknown	58144	58633	2866	-	.	ID="RND-6_FAMILY-7056";Tend="1407";Tstart="910";shortTE="F";uid="56368c6b-70d7-4d36-9c0a-b54ba9a7e9ab"
WOFM01002046.1	RepeatMasker	Unknown	109125	109350	947	-	.	ID="RND-6_FAMILY-5582";Tend="1100";Tstart="878";shortTE="F";uid="f1914ced-7d1e-41bc-95d5-2ece0e423c17"
WOFM01002046.1	RepeatMasker	Unknown	55557	56254	2738	-	.	ID="RND-1_FAMILY-34";Tend="1800";Tstart="1141";shortTE="F";uid="67174406-fda6-4d6b-90e6-de4065ed86f8"
WOFM01002046.1	RepeatMasker	Unknown	97865	97995	839	-	.	ID="RND-1_FAMILY-306";Tend="1120";Tstart="990";shortTE="F";uid="9248c86c-e548-4e42-a2a8-2b53cf8f4d7a"
WOFM01002046.1	RepeatMasker	Unknown	91485	91698	812	-	.	ID="RND-5_FAMILY-2154";Tend="1177";Tstart="950";shortTE="F";uid="ac662abe-8047-402c-b88c-80ac5565d32f"
WOFM01002046.1	RepeatMasker	Unknown	86268	86871	4011	-	.	ID="RND-1_FAMILY-525";Tend="1555";Tstart="944";shortTE="F";uid="6eb217f2-ff93-4d4e-9f00-a872ab1d1b3f"
WOFM01002046.1	RepeatMasker	Unknown	6949	7145	1319	-	.	ID="RND-1_FAMILY-70";Tend="1160";Tstart="863";shortTE="F";uid="f001b6b0-0146-4fa5-bec1-3295d8a5cb3f"
WOFM01002046.1	RepeatMasker	Unknown	124190	124965	4296	-	.	ID="RND-4_FAMILY-702";Tend="1687";Tstart="921";shortTE="F";uid="ad87c699-42c0-4a99-a951-3f4bc2ecf6b0"
WOFM01002046.1	RepeatMasker	Unknown	97987	98481	3113	-	.	ID="RND-4_FAMILY-84";Tend="1878";Tstart="1399";shortTE="F";uid="c653496e-4d59-4541-85ba-c02bb2d34a51"
WOFM01002046.1	RepeatMasker	Unknown	122126	122266	673	-	.	ID="RND-6_FAMILY-3860";Tend="1732";Tstart="1594";shortTE="F";uid="d3fa4fde-bfd7-4b97-b5e5-bbc4316bd380"
WOFM01002046.1	RepeatMasker	Unknown	95924	96464	3269	-	.	ID="RND-1_FAMILY-528";Tend="1491";Tstart="959";shortTE="F";uid="eff9ae34-bedc-4995-a491-4b119e304349"
WOFM01002046.1	RepeatMasker	LTR/Gypsy	19298	19967	5191	-	.	ID="RND-6_FAMILY-42";Tend="8926";Tstart="8241";shortTE="F";uid="c770676b-4232-444a-9da9-5f7c19b1b3dc"
WOFM01002046.1	RepeatMasker	DNA/TcMar-Mariner	86925	87133	818	-	.	ID="RND-5_FAMILY-138";Tend="2797";Tstart="2586";shortTE="F";uid="ee4ac104-df9b-4486-933a-1edf7322d090"
WOFM01002046.1	RepeatMasker	Unknown	74527	74822	1523	-	.	ID="RND-5_FAMILY-1289";Tend="1224";Tstart="906";shortTE="F";uid="40d02832-d22b-410a-914a-6151c9a0215f"
WOFM01002046.1	RepeatMasker	Unknown	141376	141627	2052	-	.	ID="RND-1_FAMILY-135";Tend="2234";Tstart="1981";shortTE="F";uid="879658db-f0e2-43a1-9de7-770ee967c492"
WOFM01002046.1	RepeatMasker	LTR/Gypsy	17627	18799	595	-	.	ID="RND-6_FAMILY-2735";TEgroup="ctg_1639%7CRND-6_FAMILY-2735%7C1";Tend="7995";Tstart="1514";shortTE="F";uid="88ec3ca0-f046-4d33-bc4e-3465cc316d24"
WOFM01002046.1	RepeatMasker	DNA/TcMar-Mariner	88577	89062	1992	-	.	ID="RND-5_FAMILY-138";Tend="933";Tstart="443";shortTE="F";uid="a2d84699-338a-4695-a8c8-bcdd9180923e"
WOFM01002046.1	RepeatMasker	Unknown	109369	109610	422	-	.	ID="RND-1_FAMILY-468";Tend="5601";Tstart="5359";shortTE="F";uid="aee7c07d-9ce9-41d8-8ead-b193de142fa3"
WOFM01002046.1	RepeatMasker	LTR/Gypsy	28744	34237	30347	-	.	ID="RND-1_FAMILY-717";Tend="6210";Tstart="678";shortTE="F";uid="126aaa6a-bb51-48c2-b47b-687a4e32a724"
WOFM01002046.1	RepeatMasker	LTR/Gypsy	43905	48353	28642	-	.	ID="RND-1_FAMILY-22";Tend="5953";Tstart="1501";shortTE="F";uid="fa6f42bd-f970-42ff-9e79-020311ff2753"
WOFM01002046.1	RepeatMasker	LTR/Gypsy	38220	43712	30323	-	.	ID="RND-1_FAMILY-717";Tend="6210";Tstart="680";shortTE="F";uid="1963fec5-9fbb-4c41-9935-c3cd416e3035"
WOFM01002046.1	RepeatMasker	LTR/Gypsy	20174	21680	6551	-	.	ID="RND-1_FAMILY-923";Tend="8273";Tstart="6780";shortTE="F";uid="28129bc7-f867-44af-ac37-44b4aacef4b2"
WOFM01002046.1	RepeatMasker	LTR/Gypsy	121031	121420	531	-	.	ID="RND-6_FAMILY-7355";Tend="1527";Tstart="1138";shortTE="F";uid="efa0be63-2ba7-4e16-a229-e1f1e3fabd17"
WOFM01002046.1	RepeatMasker	Unknown	103067	103431	2164	-	.	ID="RND-1_FAMILY-626";Tend="1322";Tstart="965";shortTE="F";uid="4827d336-9ba0-44df-a606-9c7d7b685e64"
WOFM01002046.1	RepeatMasker	Unknown	6136	6394	1404	-	.	ID="RND-1_FAMILY-377";Tend="1281";Tstart="1028";shortTE="F";uid="98c1ca50-8081-4eda-b8bc-0b7c30af7189"
WOFM01002046.1	RepeatMasker	Unknown	84758	85173	3071	-	.	ID="RND-6_FAMILY-1327";Tend="1431";Tstart="1015";shortTE="F";uid="af6bd496-5d98-4665-a90f-4c41aef1b60f"
WOFM01002046.1	RepeatMasker	LTR/Gypsy	6586	6969	1070	-	.	ID="RND-1_FAMILY-109";Tend="7934";Tstart="7626";shortTE="F";uid="7a962222-f964-49ac-81b1-79afee6455ea"
WOFM01002046.1	RepeatMasker	RC/Helitron	71528	71934	2625	-	.	ID="RND-6_FAMILY-1361";Tend="1408";Tstart="970";shortTE="F";uid="158ca611-6114-49c7-8a3d-8b9949c66656"
WOFM01002046.1	RepeatMasker	Unknown	91118	91503	1613	-	.	ID="RND-1_FAMILY-657";Tend="1212";Tstart="872";shortTE="F";uid="11e6c9d4-cb48-469a-8e05-88e7f52f8656"
WOFM01002046.1	RepeatMasker	Unknown	87134	87326	661	-	.	ID="RND-5_FAMILY-784";Tend="1500";Tstart="1309";shortTE="F";uid="442c9adf-5fef-43e2-8eb3-4028795e7a74"
WOFM01002046.1	RepeatMasker	LTR/Gypsy	7930	17598	75852	-	.	ID="RND-6_FAMILY-2734";Tend="9240";Tstart="1";shortTE="F";uid="74ee9130-ae56-4340-98a4-0a8f63a90f47"
WOFM01002046.1	RepeatMasker	Unknown	95538	95944	1704	-	.	ID="RND-2_FAMILY-36";Tend="1609";Tstart="1114";shortTE="F";uid="0815c3b2-a81c-4a7e-85fa-7f4244dbdf7e"
WOFM01002046.1	RepeatMasker	LTR/Gypsy	169104	170580	7439	-	.	ID="RND-3_FAMILY-275";Tend="7450";Tstart="5962";shortTE="F";uid="4bc1b1b9-52e8-44be-80c2-7951ac44fbb6"
WOFM01002046.1	RepeatMasker	Unknown	112419	113357	2633	-	.	ID="RND-6_FAMILY-270";Tend="1835";Tstart="913";shortTE="F";uid="5cb528ac-829e-45cb-9820-fc78d988f89b"
WOFM01002046.1	RepeatMasker	Unknown	123592	124162	3604	-	.	ID="RND-6_FAMILY-1576";Tend="1549";Tstart="955";shortTE="F";uid="9db90cef-e1b3-4e52-b710-2937b22b28e2"
WOFM01002046.1	RepeatMasker	LINE/R2-NeSL	100609	100983	2583	-	.	ID="RND-3_FAMILY-38";Tend="1332";Tstart="940";shortTE="F";uid="ab329403-c7dd-472e-9773-241fa4db5bcc"
WOFM01002046.1	RepeatMasker	Unknown	98457	98701	1670	-	.	ID="RND-5_FAMILY-1504";Tend="1184";Tstart="946";shortTE="F";uid="faf87ca0-6e1a-41f4-a182-5fb57d32bcc7"
WOFM01000248.1	RepeatMasker	LTR/Copia	113283	114249	1775	+	.	ID="RND-5_FAMILY-4028";TEgroup="ctg_164%7CRND-5_FAMILY-4028%7C1";Tend="2374";Tstart="855";shortTE="F";uid="77a70d94-795a-450b-8519-069740082288"
WOFM01000248.1	RepeatMasker	Unknown	95052	95205	857	+	.	ID="RND-4_FAMILY-703";Tend="1453";Tstart="1304";shortTE="F";uid="78de03d8-5612-49e9-8ea4-73ced2cf6259"
WOFM01000248.1	RepeatMasker	LTR/Copia	16	4898	37710	+	.	ID="RND-5_FAMILY-717";Tend="7909";Tstart="3001";shortTE="F";uid="e3938ee7-2afe-49b3-a7a2-a86cd78af403"
WOFM01000248.1	RepeatMasker	LTR/Pao	93642	94655	3047	+	.	ID="RND-6_FAMILY-1292";Tend="2319";Tstart="1307";shortTE="F";uid="c1df9e4d-c384-430c-81de-2b35a0445702"
WOFM01000248.1	RepeatMasker	LTR/Copia	61117	66251	40409	+	.	ID="RND-1_FAMILY-1026";TEgroup="ctg_164%7CRND-1_FAMILY-1026%7C1";Tend="5567";Tstart="567";shortTE="F";uid="b2425230-c75a-426c-a99e-64987e265127"
WOFM01000248.1	RepeatMasker	Unknown	89513	89676	1035	+	.	ID="RND-1_FAMILY-139";Tend="1044";Tstart="888";shortTE="F";uid="a7fc1387-ccb5-4583-b50f-7378f740e661"
WOFM01000248.1	RepeatMasker	LTR/Gypsy	49693	55269	49015	+	.	ID="RND-6_FAMILY-758";Tend="6364";Tstart="801";shortTE="F";uid="e2064ab4-d7f0-4d0a-8be1-25aab5b13575"
WOFM01000248.1	RepeatMasker	LTR/Gypsy	21022	21166	606	+	.	ID="RND-1_FAMILY-91";Tend="6537";Tstart="6393";shortTE="F";uid="8f626ad8-81f5-4a05-8fcf-3fb51194cdbb"
WOFM01000248.1	RepeatMasker	LTR/Copia	15089	18469	19337	+	.	ID="RND-1_FAMILY-1131";Tend="5051";Tstart="1597";shortTE="F";uid="9d3cade8-b8f5-406d-889a-83bd2088d9fe"
WOFM01000248.1	RepeatMasker	Unknown	92331	93161	2939	+	.	ID="RND-6_FAMILY-1291";Tend="1298";Tstart="439";shortTE="F";uid="48e5a076-73fc-49a4-9a10-d43f195c0ecd"
WOFM01000248.1	RepeatMasker	LTR/Gypsy	66535	66840	1716	+	.	ID="RND-1_FAMILY-1053";Tend="1058";Tstart="755";shortTE="F";uid="8f84fe17-2fa4-40e6-89a6-1b3a1a640fa8"
WOFM01000248.1	RepeatMasker	LTR/Pao	82672	84504	8465	+	.	ID="RND-1_FAMILY-408";Tend="2884";Tstart="1029";shortTE="F";uid="46328399-dee5-49ca-98e1-324527e3ebe9"
WOFM01000248.1	RepeatMasker	Unknown	92239	92354	554	+	.	ID="RND-3_FAMILY-526";Tend="1094";Tstart="982";shortTE="F";uid="3304feb2-d836-4e53-8d4b-7c93a1c5eba0"
WOFM01000248.1	RepeatMasker	DNA/Maverick	19770	20169	1947	+	.	ID="RND-5_FAMILY-927";Tend="1699";Tstart="1339";shortTE="F";uid="a03910c4-a7da-43ed-8a5d-c66dfd5ceb90"
WOFM01000248.1	RepeatMasker	Unknown	115062	120100	44771	+	.	ID="RND-5_FAMILY-563";Tend="5327";Tstart="289";shortTE="F";uid="d3de5812-60af-4f3a-b353-6fc8817a6f36"
WOFM01000248.1	RepeatMasker	LTR/Gypsy	66839	67029	1109	+	.	ID="RND-5_FAMILY-3256";Tend="2861";Tstart="2670";shortTE="F";uid="f07312eb-eaf8-44eb-bece-426282db0d84"
WOFM01000248.1	RepeatMasker	LTR/Gypsy	31338	34385	15155	+	.	ID="RND-4_FAMILY-463";Tend="2489";Tstart="215";shortTE="F";uid="d8b09eba-09c4-4270-b941-6bab56faad29"
WOFM01000248.1	RepeatMasker	Unknown	87098	87232	742	+	.	ID="RND-1_FAMILY-490";Tend="1653";Tstart="1519";shortTE="F";uid="b3b7ead5-35dd-4461-ab1c-8390a277f131"
WOFM01000248.1	RepeatMasker	Unknown	89662	89839	877	+	.	ID="RND-1_FAMILY-197";Tend="1128";Tstart="908";shortTE="F";uid="7ee12542-2dc0-4104-857e-387c7e806b02"
WOFM01000248.1	RepeatMasker	Unknown	79459	82670	5002	+	.	ID="RND-6_FAMILY-134";Tend="5701";Tstart="2368";shortTE="F";uid="1d61dcbc-afb6-4c60-a6dc-e49f63cd0c44"
WOFM01000248.1	RepeatMasker	LTR/Gypsy	37867	44912	39094	+	.	ID="RND-4_FAMILY-559";Tend="7727";Tstart="215";shortTE="F";uid="2ff0e1f8-33b6-443d-bf40-c8828e9b98f9"
WOFM01000248.1	RepeatMasker	Unknown	88143	88645	2020	+	.	ID="RND-2_FAMILY-36";Tend="1774";Tstart="1244";shortTE="F";uid="11189f69-eb9d-4416-b0af-3b0487f96869"
WOFM01000248.1	RepeatMasker	LTR/Gypsy	44909	49702	37760	+	.	ID="RND-1_FAMILY-781";Tend="5761";Tstart="974";shortTE="F";uid="4e1c5fec-18fb-4543-9489-240dcb859145"
WOFM01000248.1	RepeatMasker	Unknown	72289	73216	5636	+	.	ID="RND-6_FAMILY-1657";Tend="1836";Tstart="883";shortTE="F";uid="76005f6c-ca64-4396-8f28-9a3dfe299516"
WOFM01000248.1	RepeatMasker	LTR/Pao	95233	98212	13445	+	.	ID="RND-6_FAMILY-1292";Tend="6078";Tstart="2986";shortTE="F";uid="59b62419-0f55-4e0a-ac8c-5d52b52c74dc"
WOFM01000248.1	RepeatMasker	LTR/Gypsy	55257	55444	1515	+	.	ID="RND-1_FAMILY-781";Tend="5939";Tstart="5752";shortTE="F";uid="295beca2-0cfc-447e-99ea-f21b8975de34"
WOFM01000248.1	RepeatMasker	RC/Helitron	85793	85944	984	+	.	ID="RND-6_FAMILY-1361";Tend="1323";Tstart="1171";shortTE="F";uid="b2633bf9-565c-4d1c-a326-aff2ff6fe369"
WOFM01000248.1	RepeatMasker	Unknown	31233	31340	565	+	.	ID="RND-4_FAMILY-1091";Tend="1056";Tstart="956";shortTE="F";uid="a48f3336-6ed9-4279-9b8e-1850912018d6"
WOFM01000248.1	RepeatMasker	LTR/Pao	98212	98643	854	+	.	ID="RND-5_FAMILY-4697";Tend="10706";Tstart="10309";shortTE="F";uid="919cc1d4-1180-4e1b-9dcc-8765bacf01ff"
WOFM01000248.1	RepeatMasker	Unknown	12567	12944	2742	+	.	ID="RND-1_FAMILY-868";Tend="1291";Tstart="924";shortTE="F";uid="bf3899cf-a4e6-405b-8569-cc76da86c8dd"
WOFM01000248.1	RepeatMasker	LTR/Copia	13587	13876	831	+	.	ID="RND-6_FAMILY-152";Tend="1009";Tstart="784";shortTE="F";uid="b9131357-74a2-4d62-ac46-f9af8f058aca"
WOFM01000248.1	RepeatMasker	Unknown	98647	100504	10605	+	.	ID="RND-6_FAMILY-244";Tend="2669";Tstart="827";shortTE="F";uid="51dc6ebf-8f3b-4279-bfc9-3b82ba4b5a0f"
WOFM01000248.1	RepeatMasker	LTR/Gypsy	67786	68270	3035	+	.	ID="RND-1_FAMILY-167";Tend="8127";Tstart="7648";shortTE="F";uid="3bfd727a-4e6b-4cba-a6bf-1ea6e5587bd9"
WOFM01000248.1	RepeatMasker	DNA/TcMar-Tc1	86452	86570	642	+	.	ID="RND-1_FAMILY-649";Tend="1590";Tstart="1475";shortTE="F";uid="d8f28a38-d512-451f-9586-43646435b2a3"
WOFM01000248.1	RepeatMasker	Unknown	87514	87706	927	+	.	ID="RND-1_FAMILY-117";Tend="1171";Tstart="951";shortTE="F";uid="00d3fd1d-7713-43e6-a2ea-4a8b8e57d9cb"
WOFM01000248.1	RepeatMasker	Unknown	110891	112766	15774	+	.	ID="RND-6_FAMILY-760";Tend="5804";Tstart="3937";shortTE="F";uid="db303389-3b99-44d7-a9f7-64999ad81e3d"
WOFM01000248.1	RepeatMasker	Unknown	13123	13404	2242	+	.	ID="RND-6_FAMILY-1935";Tend="1222";Tstart="941";shortTE="F";uid="af68077f-1553-4b7a-9a3f-8ff39d16301c"
WOFM01000248.1	RepeatMasker	Unknown	107115	107229	714	+	.	ID="RND-5_FAMILY-1247";Tend="1030";Tstart="916";shortTE="F";uid="84c2bd53-92d3-46a5-afde-a2aa03fa6725"
WOFM01000248.1	RepeatMasker	Unknown	14329	14706	2167	+	.	ID="RND-6_FAMILY-9595";TEgroup="ctg_164%7CRND-6_FAMILY-9595%7C1";Tend="2167";Tstart="753";shortTE="F";uid="a0adcc9e-a909-469d-ae5b-fd48b0f37259"
WOFM01000248.1	RepeatMasker	Unknown	13480	13601	778	+	.	ID="RND-1_FAMILY-169";Tend="1065";Tstart="949";shortTE="F";uid="2e223b37-8d64-4b08-a7ce-617334320001"
WOFM01000248.1	RepeatMasker	Unknown	9283	10714	1659	+	.	ID="RND-6_FAMILY-729";Tend="1602";Tstart="98";shortTE="F";uid="0ae85111-783d-4ef3-ae5d-315b020df709"
WOFM01000248.1	RepeatMasker	Unknown	66252	66534	1806	+	.	ID="RND-6_FAMILY-7056";Tend="1215";Tstart="923";shortTE="F";uid="1d92a76f-2ffc-45ee-b36e-5a7f3942d878"
WOFM01000248.1	RepeatMasker	RC/Helitron	85292	85508	1104	+	.	ID="RND-6_FAMILY-1361";Tend="1182";Tstart="969";shortTE="F";uid="14c635ed-1791-4430-a581-9405e1b52e7c"
WOFM01000248.1	RepeatMasker	LTR/Copia	55573	55822	2077	+	.	ID="RND-1_FAMILY-1026";Tend="815";Tstart="566";shortTE="F";uid="f69f8764-462c-4905-a7dc-179029430c35"
WOFM01000248.1	RepeatMasker	Unknown	92063	92206	958	+	.	ID="RND-6_FAMILY-3860";Tend="1911";Tstart="1760";shortTE="F";uid="90a3a8ab-83ad-45c0-9038-a895a8d7f6ef"
WOFM01000248.1	RepeatMasker	LTR/Gypsy	100491	106981	11008	+	.	ID="RND-1_FAMILY-651";TEgroup="ctg_164%7CRND-1_FAMILY-651%7C1";Tend="8109";Tstart="278";shortTE="F";uid="9c66fe48-1362-4597-a042-53fafc7b02b2"
WOFM01000248.1	RepeatMasker	Unknown	21902	22046	695	-	.	ID="RND-4_FAMILY-168";Tend="1098";Tstart="953";shortTE="F";uid="d50f34a7-b3a6-4d5a-969a-c68df07fcd74"
WOFM01000248.1	RepeatMasker	Unknown	18999	19769	3295	-	.	ID="RND-6_FAMILY-195";Tend="1628";Tstart="888";shortTE="F";uid="d60489cb-336d-4824-8ad5-ce2ea9665e79"
WOFM01000248.1	RepeatMasker	DNA/TcMar-Tigger	87733	88149	778	-	.	ID="RND-4_FAMILY-740";Tend="1490";Tstart="1009";shortTE="F";uid="04f128ea-f78f-4902-ad00-d7ea262b1da3"
WOFM01000248.1	RepeatMasker	Unknown	20244	20417	779	-	.	ID="RND-4_FAMILY-168";Tend="1262";Tstart="1086";shortTE="F";uid="ef3fe7cf-671d-4272-af62-569c7b27ac03"
WOFM01000248.1	RepeatMasker	LTR/Gypsy	73741	78492	29917	-	.	ID="RND-6_FAMILY-2809";Tend="5536";Tstart="782";shortTE="F";uid="4bc74c4c-c3dd-4e3a-8f79-645c89c851c7"
WOFM01000248.1	RepeatMasker	DNA	87368	87494	695	-	.	ID="RND-5_FAMILY-3205";Tend="1227";Tstart="1090";shortTE="F";uid="a0cee90f-389c-489b-93b8-eb3e9a72e247"
WOFM01000248.1	RepeatMasker	Unknown	107225	107503	1437	-	.	ID="RND-1_FAMILY-141";Tend="1204";Tstart="938";shortTE="F";uid="62368f96-0610-41a0-a7d8-ac3bfe4eb37c"
WOFM01000248.1	RepeatMasker	Unknown	4867	5007	1001	-	.	ID="RND-1_FAMILY-710";Tend="1112";Tstart="971";shortTE="F";uid="7a480ffd-b648-4700-8f5e-42b2e676cf31"
WOFM01000248.1	RepeatMasker	LTR/Copia	13993	14279	1696	-	.	ID="RND-1_FAMILY-1007";Tend="5900";Tstart="5613";shortTE="F";uid="d62c3434-4be9-41aa-803b-f9bc6fb1ddd6"
WOFM01000248.1	RepeatMasker	Unknown	25716	26013	1498	-	.	ID="RND-1_FAMILY-307";Tend="1494";Tstart="1203";shortTE="F";uid="6ece7775-a9ef-49b8-affa-a64944fb7c74"
WOFM01000248.1	RepeatMasker	Unknown	25554	25726	1357	-	.	ID="RND-1_FAMILY-534";Tend="1073";Tstart="901";shortTE="F";uid="76f9effb-84f5-4c57-b94d-a5bf0bb18e51"
WOFM01000248.1	RepeatMasker	Unknown	5065	5257	1232	-	.	ID="RND-1_FAMILY-494";Tend="1362";Tstart="1170";shortTE="F";uid="8ca461c7-5286-4b45-b9bc-c1f53c5d2c7e"
WOFM01000248.1	RepeatMasker	Unknown	71292	72162	5590	-	.	ID="RND-1_FAMILY-523";Tend="1834";Tstart="954";shortTE="F";uid="5cafe0cf-92c8-4255-9432-d331fa88b939"
WOFM01000248.1	RepeatMasker	LTR/Gypsy	21281	21908	1226	-	.	ID="RND-6_FAMILY-2734";Tend="9236";Tstart="8574";shortTE="F";uid="1b2e38d7-9369-4936-bbde-7d37a24cc52c"
WOFM01000248.1	RepeatMasker	Unknown	85484	85641	1022	-	.	ID="RND-1_FAMILY-247";Tend="1345";Tstart="1183";shortTE="F";uid="49173dd8-889c-41aa-9ba5-4e7bd8bd0867"
WOFM01000248.1	RepeatMasker	LTR/Copia	114792	115003	1749	-	.	ID="RND-1_FAMILY-1102";Tend="5539";Tstart="5328";shortTE="F";uid="30315843-0c10-4f89-86d1-c06f59cd9771"
WOFM01000248.1	RepeatMasker	Unknown	84531	84732	555	-	.	ID="RND-3_FAMILY-213";Tend="1063";Tstart="871";shortTE="F";uid="d6189731-452c-4ed8-8ae9-9ab701e826f8"
WOFM01000248.1	RepeatMasker	LTR/Copia	5261	12122	34098	-	.	ID="RND-1_FAMILY-113";TEgroup="ctg_164%7CRND-1_FAMILY-113%7C1";Tend="7927";Tstart="875";shortTE="F";uid="40da6973-b550-4954-8ac4-f755599b49c0"
WOFM01000248.1	RepeatMasker	Unknown	12121	12549	2822	-	.	ID="RND-1_FAMILY-1125";Tend="1340";Tstart="936";shortTE="F";uid="4b00bc4e-d394-4431-b23c-4d6cafeabae5"
WOFM01000248.1	RepeatMasker	Unknown	86569	87097	2139	-	.	ID="RND-4_FAMILY-1438";Tend="1520";Tstart="981";shortTE="F";uid="dbaaaebc-1964-4bdd-9ffb-b7f27f0d5389"
WOFM01000248.1	RepeatMasker	Unknown	70061	70341	1587	-	.	ID="RND-5_FAMILY-2402";Tend="1301";Tstart="1026";shortTE="F";uid="22c97001-3f83-4c17-87e9-4d4ed6903454"
WOFM01000248.1	RepeatMasker	LINE/R2-NeSL	88646	88890	1304	-	.	ID="RND-3_FAMILY-38";Tend="1190";Tstart="945";shortTE="F";uid="555f7115-88aa-44db-a597-727b32dd080d"
WOFM01000248.1	RepeatMasker	LINE/RTE-BovB	114575	114794	1659	-	.	ID="RND-1_FAMILY-692";Tend="3551";Tstart="3329";shortTE="F";uid="5b5bf1d7-22d6-4bb2-90f4-7343e46278f0"
WOFM01000248.1	RepeatMasker	Unknown	84773	85192	1563	-	.	ID="RND-1_FAMILY-490";Tend="1665";Tstart="1178";shortTE="F";uid="c95669fb-6757-4463-afa7-0fb04729f230"
WOFM01000248.1	RepeatMasker	Unknown	107496	107659	1084	-	.	ID="RND-1_FAMILY-169";Tend="1144";Tstart="970";shortTE="F";uid="7ddae755-32f8-43f6-97a1-ddc5fb794248"
WOFM01000248.1	RepeatMasker	LINE/R2-NeSL	89838	90225	2632	-	.	ID="RND-3_FAMILY-38";Tend="1320";Tstart="942";shortTE="F";uid="a65e32a3-5f2f-4c6e-ba56-ce542f203849"
WOFM01000248.1	RepeatMasker	Unknown	13863	13992	813	-	.	ID="RND-5_FAMILY-1247";Tend="1102";Tstart="972";shortTE="F";uid="1af2bb50-3895-40e5-a888-575b12290898"
WOFM01000248.1	RepeatMasker	LTR/Copia	68268	70016	11348	-	.	ID="RND-5_FAMILY-5017";Tend="3863";Tstart="2127";shortTE="F";uid="a02cfe48-6fca-4f06-b66e-d20a6818b34b"
WOFM01000248.1	RepeatMasker	Unknown	120775	121406	4915	-	.	ID="RND-1_FAMILY-380";Tend="1775";Tstart="1148";shortTE="F";uid="3dfa9e14-6a5b-4360-8cb7-bacf4ba75f8e"
WOFM01000248.1	RepeatMasker	Unknown	14715	15092	3052	-	.	ID="RND-6_FAMILY-9595";Tend="1126";Tstart="734";shortTE="F";uid="8affc07d-5398-4c30-9d47-e503241050e9"
WOFM01000248.1	RepeatMasker	LTR/Copia	55816	61124	46080	-	.	ID="RND-1_FAMILY-538";Tend="6098";Tstart="764";shortTE="F";uid="2c5c00fc-9c82-4465-8d65-9ae12d78f5de"
WOFM01000248.1	RepeatMasker	LTR/Gypsy	20405	21014	690	-	.	ID="RND-6_FAMILY-2734";TEgroup="ctg_164%7CRND-6_FAMILY-2734%7C1";Tend="9248";Tstart="252";shortTE="F";uid="2e933ec7-5795-4e0a-9864-69f5702848cf"
WOFM01000248.1	RepeatMasker	Unknown	12942	13131	1178	-	.	ID="RND-1_FAMILY-494";Tend="1166";Tstart="977";shortTE="F";uid="6b308625-0dec-4619-9d70-4f78c52d0494"
WOFM01000248.1	RepeatMasker	LINE/RTE-BovB	120086	120781	5731	-	.	ID="RND-6_FAMILY-2882";Tend="3037";Tstart="2342";shortTE="F";uid="33f30b5a-e5ed-4be5-8439-22a5fddbd83e"
WOFM01000248.1	RepeatMasker	Unknown	85620	85839	970	-	.	ID="RND-1_FAMILY-75";Tend="1135";Tstart="918";shortTE="F";uid="023ac756-d146-4922-8906-d5e4a417577b"
WOFM01000248.1	RepeatMasker	Unknown	91998	92131	919	-	.	ID="RND-1_FAMILY-884";Tend="1236";Tstart="1099";shortTE="F";uid="abb7916f-d182-45c1-875f-4325b527c680"
WOFM01000248.1	RepeatMasker	LTR/Copia	67023	67787	5129	-	.	ID="RND-5_FAMILY-1654";Tend="1990";Tstart="1225";shortTE="F";uid="2f88a75c-37d6-4317-8aa6-61fb0043bd84"
WOFM01000248.1	RepeatMasker	Unknown	113002	113282	1850	-	.	ID="RND-1_FAMILY-128";Tend="1262";Tstart="981";shortTE="F";uid="30abcbf0-31f9-492c-b104-a010cd677228"
WOFM01000248.1	RepeatMasker	LTR/Gypsy	73217	73739	5171	-	.	ID="RND-6_FAMILY-5176";Tend="8708";Tstart="7171";shortTE="F";uid="a52b43fe-d7e5-4eaf-8a92-0dd24c4da65f"
WOFM01002047.1	RepeatMasker	Unknown	2504	3054	2051	+	.	ID="RND-6_FAMILY-5892";Tend="584";Tstart="33";shortTE="F";uid="6abeebe3-a709-49f1-8411-d0351a3d21fd"
WOFM01002047.1	RepeatMasker	DNA/Kolobok-T2	5310	8346	16349	+	.	ID="RND-6_FAMILY-1261";Tend="4502";Tstart="1462";shortTE="F";uid="f4ad7852-2ccd-4fab-bdf8-97f90a836fb9"
WOFM01002047.1	RepeatMasker	LTR/Pao	889	1560	1240	+	.	ID="RND-1_FAMILY-917";Tend="5426";Tstart="4800";shortTE="F";uid="1eba8fde-9939-4e5f-8750-9cc5ced24db2"
WOFM01002047.1	RepeatMasker	DNA/Kolobok-T2	4808	5310	2563	+	.	ID="RND-1_FAMILY-16";Tend="552";Tstart="40";shortTE="F";uid="2000b458-3ff3-4557-8b78-5e3fdaba8b1f"
WOFM01002047.1	RepeatMasker	Unknown	3429	4221	3143	+	.	ID="RND-6_FAMILY-5892";Tend="1685";Tstart="872";shortTE="F";uid="1ee33070-bd60-4e11-8a48-713241e0b5ae"
WOFM01002047.1	RepeatMasker	Unknown	1	871	3948	-	.	ID="RND-5_FAMILY-1296";Tend="1696";Tstart="849";shortTE="F";uid="f82cef42-b3b4-4763-98be-1f1bf56327a6"
WOFM01002047.1	RepeatMasker	Unknown	4288	4808	2199	-	.	ID="RND-6_FAMILY-14666";Tend="1361";Tstart="863";shortTE="F";uid="5fccd243-74bb-49dc-84fe-2a676ab3ce40"
WOFM01002047.1	RepeatMasker	Unknown	3089	3489	1099	-	.	ID="RND-4_FAMILY-804";Tend="1324";Tstart="918";shortTE="F";uid="6fe99806-5243-423c-bcdf-502ac65b0277"
WOFM01002048.1	RepeatMasker	LTR/Copia	95818	95941	938	+	.	ID="RND-1_FAMILY-334";Tend="971";Tstart="835";shortTE="F";uid="5ffbe24e-e286-4808-b497-391a885027c8"
WOFM01002048.1	RepeatMasker	LINE/R2-NeSL	24270	25191	3244	+	.	ID="RND-3_FAMILY-38";TEgroup="ctg_1641%7CRND-3_FAMILY-38%7C1";Tend="1456";Tstart="927";shortTE="F";uid="34d36047-b7bb-4ae6-9987-4f41771a7b1f"
WOFM01002048.1	RepeatMasker	Unknown	51893	52217	2108	+	.	ID="RND-1_FAMILY-169";Tend="1267";Tstart="947";shortTE="F";uid="c123da71-455f-4e68-bfdd-5aeb70eede59"
WOFM01002048.1	RepeatMasker	Unknown	9537	9788	1522	+	.	ID="RND-5_FAMILY-935";Tend="1207";Tstart="963";shortTE="F";uid="0ed2a066-ac37-4fde-89be-9340e8d99062"
WOFM01002048.1	RepeatMasker	LTR/Pao	34486	35170	5478	+	.	ID="RND-1_FAMILY-1035";Tend="1381";Tstart="674";shortTE="F";uid="349d3660-f318-4a41-89a2-cd0113e6d056"
WOFM01002048.1	RepeatMasker	Unknown	31467	33949	8910	+	.	ID="RND-6_FAMILY-4106";TEgroup="ctg_1641%7CRND-6_FAMILY-4106%7C1";Tend="2919";Tstart="127";shortTE="F";uid="7c5e8a7e-4afb-4dc7-9e55-3bb8d29ee9d4"
WOFM01002048.1	RepeatMasker	DNA/TcMar-Pogo	25969	26693	5130	+	.	ID="RND-6_FAMILY-2159";Tend="1741";Tstart="1020";shortTE="F";uid="43e2704e-9c18-49b9-a627-b9101953c359"
WOFM01002048.1	RepeatMasker	Unknown	23447	23574	695	+	.	ID="RND-1_FAMILY-251";Tend="1056";Tstart="937";shortTE="F";uid="d8a8f297-d6e2-4597-aaee-9e8e790a9340"
WOFM01002048.1	RepeatMasker	Unknown	28159	28614	1595	+	.	ID="RND-4_FAMILY-2933";Tend="1371";Tstart="911";shortTE="F";uid="49af0c7b-b759-460b-87cd-2988fbb45568"
WOFM01002048.1	RepeatMasker	Unknown	374	1206	6794	+	.	ID="RND-1_FAMILY-1139";Tend="1937";Tstart="1103";shortTE="F";uid="d03525f6-c5a3-4524-a2f5-0a7371c2816b"
WOFM01002048.1	RepeatMasker	DNA/Crypton-I	28605	29281	3229	+	.	ID="RND-4_FAMILY-334";Tend="1699";Tstart="998";shortTE="F";uid="78e9a4b6-8d4c-4060-bebc-20bb166f1c1c"
WOFM01002048.1	RepeatMasker	Unknown	19397	19754	3894	+	.	ID="RND-6_FAMILY-2894";Tend="2269";Tstart="989";shortTE="F";uid="3f4f9604-8832-4840-ab3a-b623fb1e3cb5"
WOFM01002048.1	RepeatMasker	Unknown	69357	69586	1614	+	.	ID="RND-6_FAMILY-5582";Tend="1105";Tstart="877";shortTE="F";uid="c42916ae-8608-4360-b467-ea19e00db69b"
WOFM01002048.1	RepeatMasker	Unknown	20382	20594	3894	+	.	ID="RND-6_FAMILY-2894";Tend="3039";Tstart="2270";shortTE="F";uid="385a6f1c-97aa-4c71-81d8-625e89936cec"
WOFM01002048.1	RepeatMasker	Unknown	16464	16796	2580	+	.	ID="RND-6_FAMILY-1824";Tend="1290";Tstart="958";shortTE="F";uid="a9f6682f-c6f3-436d-9e63-cfb5cccf2616"
WOFM01002048.1	RepeatMasker	LTR/Gypsy	94729	94853	877	+	.	ID="RND-1_FAMILY-925";Tend="7846";Tstart="7722";shortTE="F";uid="f364edf8-532e-418f-ae8a-130e5b25e6c5"
WOFM01002048.1	RepeatMasker	Unknown	69585	69789	1505	+	.	ID="RND-6_FAMILY-1824";Tend="1263";Tstart="1056";shortTE="F";uid="5d963e99-615f-4c3d-a82b-4c41e0107010"
WOFM01002048.1	RepeatMasker	Unknown	11481	11718	1697	+	.	ID="RND-6_FAMILY-5582";Tend="1109";Tstart="873";shortTE="F";uid="34a6a1cb-de63-410f-ae4c-172c2ab5d003"
WOFM01002048.1	RepeatMasker	DNA/hAT-hAT19	26632	26759	402	+	.	ID="RND-6_FAMILY-4704";Tend="1812";Tstart="1683";shortTE="F";uid="1204786a-b3c4-4636-ba26-5e982c40274c"
WOFM01002048.1	RepeatMasker	Unknown	23017	23465	2234	+	.	ID="RND-4_FAMILY-84";Tend="1888";Tstart="1413";shortTE="F";uid="12de0fe3-34d4-41b8-9ba9-0f811ceea5d6"
WOFM01002048.1	RepeatMasker	Unknown	64953	67504	21333	+	.	ID="RND-6_FAMILY-6747";Tend="3340";Tstart="784";shortTE="F";uid="e487460a-e9c3-420e-958f-0e1f2eec66f5"
WOFM01002048.1	RepeatMasker	Unknown	18833	18962	620	+	.	ID="RND-5_FAMILY-2114";Tend="1025";Tstart="887";shortTE="F";uid="878c4ab6-8637-46e8-be76-89ad21209d9f"
WOFM01002048.1	RepeatMasker	LTR/Copia	89530	94689	45005	+	.	ID="RND-1_FAMILY-393";Tend="6063";Tstart="895";shortTE="F";uid="6c833b68-a219-40a0-b032-4e6af12085fe"
WOFM01002048.1	RepeatMasker	LTR/Copia	86611	87364	6422	+	.	ID="RND-1_FAMILY-1083";Tend="4426";Tstart="3673";shortTE="F";uid="14682d66-3643-4986-844d-5573d88f7d2a"
WOFM01002048.1	RepeatMasker	Unknown	73019	73583	3450	+	.	ID="RND-6_FAMILY-9161";Tend="1399";Tstart="796";shortTE="F";uid="e004e1c9-68cf-4734-9a95-baca0d323e74"
WOFM01002048.1	RepeatMasker	LTR/Copia	83752	83896	1226	+	.	ID="RND-1_FAMILY-393";Tend="900";Tstart="756";shortTE="F";uid="f42ee9be-53df-40fb-8e6a-555e8fff1436"
WOFM01002048.1	RepeatMasker	Unknown	87355	87780	3331	+	.	ID="RND-4_FAMILY-1438";Tend="1356";Tstart="929";shortTE="F";uid="af2764e8-e66d-4609-adac-877c00906854"
WOFM01002048.1	RepeatMasker	Unknown	25337	25518	1234	+	.	ID="RND-1_FAMILY-251";Tend="1230";Tstart="1050";shortTE="F";uid="82a1b998-df33-4126-aeb4-1f82919fec27"
WOFM01002048.1	RepeatMasker	LTR/Gypsy	95632	95821	635	+	.	ID="RND-1_FAMILY-925";Tend="1025";Tstart="828";shortTE="F";uid="f713c460-2c03-4d4f-b3a3-653868c4e35c"
WOFM01002048.1	RepeatMasker	Unknown	44462	44633	445	+	.	ID="RND-6_FAMILY-5102";Tend="2296";Tstart="2135";shortTE="F";uid="86ed4a93-b7bf-4195-b38e-92e6150ca67d"
WOFM01002048.1	RepeatMasker	Unknown	30560	30701	979	+	.	ID="RND-6_FAMILY-89";Tend="1646";Tstart="1496";shortTE="F";uid="afe02187-0199-45ca-a6da-6483e2160a23"
WOFM01002048.1	RepeatMasker	LTR/Pao	251	385	829	+	.	ID="RND-1_FAMILY-701";Tend="4257";Tstart="4121";shortTE="F";uid="1e48bbf6-56a9-4c36-8168-af876f221ea3"
WOFM01002048.1	RepeatMasker	Unknown	56063	57318	3368	+	.	ID="RND-1_FAMILY-678";TEgroup="ctg_1641%7CRND-1_FAMILY-678%7C1";Tend="2188";Tstart="642";shortTE="F";uid="9f54d23b-ddee-4b68-b497-da87e13115ca"
WOFM01002048.1	RepeatMasker	LTR/Copia	4166	4407	1188	+	.	ID="RND-5_FAMILY-675";Tend="993";Tstart="754";shortTE="F";uid="ab5dc695-8c2d-4dd8-b0ba-65f7ef64bbfa"
WOFM01002048.1	RepeatMasker	Unknown	25175	25344	1213	+	.	ID="RND-1_FAMILY-9";Tend="1529";Tstart="1360";shortTE="F";uid="87fae605-b8c4-438e-805b-8cde5d6a1d92"
WOFM01002048.1	RepeatMasker	LTR/Gypsy	57488	64342	56700	+	.	ID="RND-1_FAMILY-226";Tend="7705";Tstart="830";shortTE="F";uid="af6251af-371b-447a-bd7c-1dc391d8c7ab"
WOFM01002048.1	RepeatMasker	Unknown	94851	95631	6378	+	.	ID="RND-1_FAMILY-733";Tend="1733";Tstart="958";shortTE="F";uid="8a744f10-3f7f-4b00-b263-e1c20c117b0b"
WOFM01002048.1	RepeatMasker	Unknown	30072	30388	1668	+	.	ID="RND-5_FAMILY-377";Tend="1226";Tstart="916";shortTE="F";uid="c642b40e-9a19-4a17-b9c5-a70cfbd183db"
WOFM01002048.1	RepeatMasker	Unknown	52616	52819	866	+	.	ID="RND-4_FAMILY-305";Tend="1137";Tstart="910";shortTE="F";uid="c2830b78-fd73-429c-bebe-b27db6dcaf7b"
WOFM01002048.1	RepeatMasker	Unknown	74251	74578	2094	+	.	ID="RND-6_FAMILY-9161";Tend="1724";Tstart="1380";shortTE="F";uid="cac467d1-b585-4ebd-8b45-17e157fa6c87"
WOFM01002048.1	RepeatMasker	Unknown	48398	48706	1034	+	.	ID="RND-2_FAMILY-36";Tend="1643";Tstart="1338";shortTE="F";uid="4caa3fa7-448c-4ada-9c04-a4cb4e5be14e"
WOFM01002048.1	RepeatMasker	Unknown	34184	34472	2103	+	.	ID="RND-6_FAMILY-1824";Tend="1266";Tstart="966";shortTE="F";uid="ed4bac20-5fc1-4a71-943f-5f086ef83ea9"
WOFM01002048.1	RepeatMasker	Unknown	53987	54314	2661	+	.	ID="RND-1_FAMILY-104";Tend="1917";Tstart="1590";shortTE="F";uid="26cec253-4d50-4171-9b5b-bc63c281b751"
WOFM01002048.1	RepeatMasker	Unknown	8976	9536	2976	+	.	ID="RND-1_FAMILY-10";Tend="1526";Tstart="972";shortTE="F";uid="78718bfb-f93d-40ed-8598-332e609f0e26"
WOFM01002048.1	RepeatMasker	LTR/Gypsy	64369	64943	706	-	.	ID="RND-6_FAMILY-66";Tend="7000";Tstart="6425";shortTE="F";uid="b9117161-a892-4b87-809d-31555ed46cd9"
WOFM01002048.1	RepeatMasker	Unknown	51362	51891	2999	-	.	ID="RND-1_FAMILY-514";Tend="1537";Tstart="980";shortTE="F";uid="fa2b124d-fd10-4ade-8393-2b2f6af9f2c0"
WOFM01002048.1	RepeatMasker	Unknown	73557	74257	3208	-	.	ID="RND-6_FAMILY-1182";Tend="1775";Tstart="952";shortTE="F";uid="0833f110-8672-46f1-bdf6-3a8c16e1d388"
WOFM01002048.1	RepeatMasker	Unknown	30695	31153	2784	-	.	ID="RND-5_FAMILY-123";Tend="2774";Tstart="2313";shortTE="F";uid="f3c370dc-1e98-4ac6-9639-df75a29c186b"
WOFM01002048.1	RepeatMasker	Unknown	48027	48406	2528	-	.	ID="RND-1_FAMILY-26";Tend="1374";Tstart="994";shortTE="F";uid="2fff078e-d0f8-496e-a414-786321cd931d"
WOFM01002048.1	RepeatMasker	LTR/Gypsy	29305	29927	1575	-	.	ID="RND-6_FAMILY-2735";Tend="7998";Tstart="7339";shortTE="F";uid="7f4ae2e0-5327-4059-9864-aed39bfbebbd"
WOFM01002048.1	RepeatMasker	Unknown	19755	20381	3391	-	.	ID="RND-1_FAMILY-2";Tend="1441";Tstart="813";shortTE="F";uid="aa0fe3d4-e6dd-40d6-b6cf-173e2640c101"
WOFM01002048.1	RepeatMasker	LTR/Gypsy	45893	47421	4797	-	.	ID="RND-1_FAMILY-22";Tend="5947";Tstart="4404";shortTE="F";uid="cb28c2d6-b839-46aa-9f94-fdd801c4f200"
WOFM01002048.1	RepeatMasker	LTR/Gypsy	1202	2370	6723	-	.	ID="RND-1_FAMILY-406";Tend="1961";Tstart="786";shortTE="F";uid="6ba0717c-2820-40c6-9354-d36bd3664994"
WOFM01002048.1	RepeatMasker	LTR/Gypsy	35171	42910	59852	-	.	ID="RND-1_FAMILY-698";Tend="7740";Tstart="1";shortTE="F";uid="df80c5b1-533a-486f-806e-2754146d7799"
WOFM01002048.1	RepeatMasker	DNA/Kolobok-T2	20823	21870	2029	-	.	ID="RND-6_FAMILY-1261";Tend="7627";Tstart="6565";shortTE="F";uid="f27dfdcf-d8cb-4078-be73-ba4a79194630"
WOFM01002048.1	RepeatMasker	Unknown	3632	3847	1561	-	.	ID="RND-6_FAMILY-5582";Tend="1090";Tstart="873";shortTE="F";uid="aaa06444-6902-4f64-a7ba-8f8046f2128a"
WOFM01002048.1	RepeatMasker	DNA/Kolobok-T2	22252	23024	2595	-	.	ID="RND-6_FAMILY-1261";Tend="1436";Tstart="651";shortTE="F";uid="ff6d074f-ca36-4ee4-8206-aad9827521e1"
WOFM01002048.1	RepeatMasker	Unknown	2449	3616	9351	-	.	ID="RND-1_FAMILY-105";Tend="2011";Tstart="846";shortTE="F";uid="8527130c-7f15-4208-9cf3-4d647bb2356b"
WOFM01002048.1	RepeatMasker	LTR/Copia	67485	67899	444	-	.	ID="RND-6_FAMILY-617";Tend="1007";Tstart="585";shortTE="F";uid="e9f7e346-aaee-478e-90dc-61fb1355fff3"
WOFM01002048.1	RepeatMasker	Unknown	19200	19391	1037	-	.	ID="RND-6_FAMILY-9161";Tend="1728";Tstart="1498";shortTE="F";uid="d5f38a64-9529-42c2-8bf0-b1185d29879a"
WOFM01002048.1	RepeatMasker	LTR/Gypsy	87753	88011	1691	-	.	ID="RND-1_FAMILY-651";Tend="529";Tstart="271";shortTE="F";uid="14fbe2ab-152d-4fb4-a002-06a95e7cd987"
WOFM01002048.1	RepeatMasker	Unknown	20622	20797	1313	-	.	ID="RND-1_FAMILY-70";Tend="1165";Tstart="990";shortTE="F";uid="550119c6-fccc-4eee-a65f-e3556e51167d"
WOFM01002048.1	RepeatMasker	Unknown	50795	51279	617	-	.	ID="RND-6_FAMILY-1503";Tend="2398";Tstart="1956";shortTE="F";uid="eeb0714f-b17c-4a0a-affb-275d8e74278b"
WOFM01002048.1	RepeatMasker	Unknown	23547	23678	647	-	.	ID="RND-1_FAMILY-39";Tend="1612";Tstart="1480";shortTE="F";uid="068d16e5-f356-4561-bfbc-0b6fba9623dd"
WOFM01002048.1	RepeatMasker	LTR/Gypsy	3887	4163	2215	-	.	ID="RND-5_FAMILY-2318";Tend="8223";Tstart="7947";shortTE="F";uid="89a7dd66-91bd-472f-b575-231744c8d4a0"
WOFM01002048.1	RepeatMasker	LTR/Gypsy	4413	4783	2725	-	.	ID="RND-6_FAMILY-66";Tend="946";Tstart="577";shortTE="F";uid="e4118420-19aa-4b18-a810-436e186ede9c"
WOFM01002048.1	RepeatMasker	Unknown	71646	71992	2242	-	.	ID="RND-1_FAMILY-251";Tend="1229";Tstart="905";shortTE="F";uid="da16c19f-60a6-4a1b-8fc9-a6f9231f7176"
WOFM01002048.1	RepeatMasker	Unknown	53668	53968	1212	-	.	ID="RND-1_FAMILY-70";TEgroup="ctg_1641%7CRND-1_FAMILY-70%7C1";Tend="1173";Tstart="995";shortTE="F";uid="59f05c34-4dca-4929-933b-842f309c5dec"
WOFM01002048.1	RepeatMasker	LTR/Gypsy	5	251	1666	-	.	ID="RND-1_FAMILY-698";Tend="1648";Tstart="1398";shortTE="F";uid="8faadb21-4b0c-4d75-aecb-0b10459cd2ee"
WOFM01002048.1	RepeatMasker	LTR/Copia	83875	86613	23745	-	.	ID="RND-1_FAMILY-1058";Tend="6001";Tstart="3261";shortTE="F";uid="fd871832-3a68-4f55-ac78-c87220f74321"
WOFM01002048.1	RepeatMasker	LTR/Gypsy	31148	33046	3732	-	.	ID="RND-1_FAMILY-188";Tend="3443";Tstart="1452";shortTE="F";uid="cfc600c6-4b45-460c-b4f1-597598d26593"
WOFM01002048.1	RepeatMasker	Unknown	50165	50652	3166	-	.	ID="RND-5_FAMILY-1504";Tend="1556";Tstart="1044";shortTE="F";uid="5ebf247f-5ea3-409b-ab64-211180bf3621"
WOFM01002048.1	RepeatMasker	LTR/Gypsy	47427	48031	3440	-	.	ID="RND-1_FAMILY-503";Tend="4969";Tstart="4322";shortTE="F";uid="4271c4a0-78a9-46e2-9b80-fd4864dfa758"
WOFM01002048.1	RepeatMasker	LTR/Gypsy	67903	69320	7056	-	.	ID="RND-1_FAMILY-1053";Tend="2270";Tstart="899";shortTE="F";uid="2fa2a7e1-794c-4587-80d4-d27c59bc0dc5"
WOFM01002048.1	RepeatMasker	LTR/Pao	9794	11117	4918	-	.	ID="RND-1_FAMILY-932";Tend="7206";Tstart="5828";shortTE="F";uid="7002ec45-b983-4539-a58c-dc85d37d59dc"
WOFM01002048.1	RepeatMasker	LTR/Copia	88005	89529	13298	-	.	ID="RND-1_FAMILY-1063";Tend="2382";Tstart="858";shortTE="F";uid="e071bba9-9c4d-40b6-b5e4-56a551c9fc89"
WOFM01002048.1	RepeatMasker	DNA/PIF-Harbinger	33937	34068	794	-	.	ID="RND-1_FAMILY-831";Tend="614";Tstart="481";shortTE="F";uid="7375f86a-0244-4568-8cb0-9c98d333877f"
WOFM01002048.1	RepeatMasker	Unknown	48980	49401	1760	-	.	ID="RND-6_FAMILY-7056";Tend="1408";Tstart="913";shortTE="F";uid="8a6a3ad7-7f5b-48d0-845c-87d8e6344764"
WOFM01002049.1	RepeatMasker	DNA/Ginger-2	4305	4730	1117	+	.	ID="RND-4_FAMILY-388";Tend="1333";Tstart="874";shortTE="F";uid="9e68a4bc-b048-45ea-9828-8865af26936a"
WOFM01002049.1	RepeatMasker	Unknown	7954	8105	771	+	.	ID="RND-1_FAMILY-696";Tend="1053";Tstart="897";shortTE="F";uid="3368ba5e-37bf-4f86-9a8a-4cb7afd18d26"
WOFM01002049.1	RepeatMasker	Unknown	8592	8752	1059	+	.	ID="RND-6_FAMILY-1708";Tend="1607";Tstart="1449";shortTE="F";uid="15168a9b-9ec5-467c-a1e8-96028c8a75c6"
WOFM01002049.1	RepeatMasker	Unknown	14169	14961	4439	+	.	ID="RND-1_FAMILY-566";Tend="1563";Tstart="756";shortTE="F";uid="e40f2a48-5015-4fe9-a3a6-bd4d9a6b3662"
WOFM01002049.1	RepeatMasker	Unknown	3302	3705	1848	+	.	ID="RND-2_FAMILY-36";Tend="1228";Tstart="789";shortTE="F";uid="3c2b6eef-4b31-486e-bc37-b79af21a462c"
WOFM01002049.1	RepeatMasker	Unknown	4052	4205	582	+	.	ID="RND-2_FAMILY-36";Tend="1780";Tstart="1613";shortTE="F";uid="5ffb77d4-ab21-423e-b9e6-e210d28869b4"
WOFM01002049.1	RepeatMasker	Unknown	2866	3008	461	+	.	ID="RND-2_FAMILY-36";Tend="777";Tstart="621";shortTE="F";uid="d30b5d9e-2445-4edd-a4fc-1ee3f4a97fe7"
WOFM01002049.1	RepeatMasker	Unknown	12393	12685	1557	+	.	ID="RND-4_FAMILY-2443";Tend="1243";Tstart="951";shortTE="F";uid="4a58cc94-bee3-4691-80f4-028efeded8ef"
WOFM01002049.1	RepeatMasker	Unknown	1341	2081	1251	+	.	ID="RND-4_FAMILY-454";Tend="1378";Tstart="791";shortTE="F";uid="c910def6-30a1-481c-a014-c8118800c91a"
WOFM01002049.1	RepeatMasker	Unknown	10251	10909	3609	+	.	ID="RND-6_FAMILY-5096";Tend="1827";Tstart="1150";shortTE="F";uid="f721da8f-6757-4395-9d51-b67520302c8c"
WOFM01002049.1	RepeatMasker	Unknown	2991	3287	1125	+	.	ID="RND-1_FAMILY-117";Tend="1225";Tstart="950";shortTE="F";uid="0c6b8bb9-ef31-483b-80c2-c57fb16e9d64"
WOFM01002049.1	RepeatMasker	LTR/ERVK	822	1359	3509	+	.	ID="RND-6_FAMILY-73";Tend="1485";Tstart="946";shortTE="F";uid="02936491-c6d3-4271-82b9-9938c89fda8b"
WOFM01002049.1	RepeatMasker	LINE/L2	663	821	557	+	.	ID="RND-1_FAMILY-65";Tend="967";Tstart="813";shortTE="F";uid="c6d7469b-019b-4da2-88fc-e26990d1ede5"
WOFM01002049.1	RepeatMasker	DNA/hAT-hAT19	351	563	598	-	.	ID="RND-6_FAMILY-4704";Tend="1584";Tstart="1378";shortTE="F";uid="06c80414-9393-4ee7-9fa8-e29790d95d82"
WOFM01002049.1	RepeatMasker	RC/Helitron	8059	8608	4708	-	.	ID="RND-4_FAMILY-8";Tend="1771";Tstart="1219";shortTE="F";uid="047435c9-b3b0-4d42-be72-d31e3340dc5a"
WOFM01002049.1	RepeatMasker	Unknown	11406	12270	2795	-	.	ID="RND-1_FAMILY-10";Tend="1847";Tstart="1096";shortTE="F";uid="8fe19aab-ef20-4a1c-8a7e-b81024417835"
WOFM01002049.1	RepeatMasker	Unknown	3728	3902	1086	-	.	ID="RND-1_FAMILY-60";Tend="1391";Tstart="1221";shortTE="F";uid="a9d71002-ba06-4b63-a094-f3a783282c51"
WOFM01002049.1	RepeatMasker	LTR/Gypsy	13266	13737	3527	-	.	ID="RND-1_FAMILY-378";Tend="11448";Tstart="10975";shortTE="F";uid="dc3cd4af-c27a-4bd0-ab1d-491cfe33d3d9"
WOFM01002049.1	RepeatMasker	Unknown	10055	10249	1022	-	.	ID="RND-1_FAMILY-438";Tend="1184";Tstart="991";shortTE="F";uid="0b08bff1-154d-475a-a245-a9be698c4681"
WOFM01002049.1	RepeatMasker	Unknown	3884	4070	1238	-	.	ID="RND-3_FAMILY-391";Tend="1071";Tstart="888";shortTE="F";uid="6bee81c8-c97c-418d-873b-9e29622e94ed"
WOFM01002049.1	RepeatMasker	Unknown	6302	6408	406	-	.	ID="RND-2_FAMILY-36";Tend="1779";Tstart="1672";shortTE="F";uid="d3baae16-8480-4df1-a387-824e67a3d95b"
WOFM01002049.1	RepeatMasker	DNA/PiggyBac	6755	7116	827	-	.	ID="RND-6_FAMILY-5128";Tend="3200";Tstart="2862";shortTE="F";uid="c07b8797-40e9-4253-8d07-fc2338886941"
WOFM01002049.1	RepeatMasker	LTR/Gypsy	2271	2696	3117	-	.	ID="RND-1_FAMILY-184";Tend="613";Tstart="170";shortTE="F";uid="f32adce4-93ab-4c78-9bb9-c1d0cd62d8c4"
WOFM01002049.1	RepeatMasker	DNA/TcMar-Tc1	7111	8066	3380	-	.	ID="RND-6_FAMILY-597";TEgroup="ctg_1642%7CRND-6_FAMILY-597%7C1";Tend="1401";Tstart="278";shortTE="F";uid="061b5f08-fdf2-4cd7-8d3c-ccf3a8cc8ae0"
WOFM01002050.1	RepeatMasker	DNA/hAT-hAT19	3020	3527	3182	+	.	ID="RND-6_FAMILY-1393";Tend="1510";Tstart="975";shortTE="F";uid="1b4d42b1-4be8-4e7d-94d4-d161f0cf1be0"
WOFM01002050.1	RepeatMasker	Unknown	13382	14629	10697	+	.	ID="RND-1_FAMILY-459";Tend="2499";Tstart="1252";shortTE="F";uid="d240d97b-3d4f-4592-9e0b-923c0be78dc6"
WOFM01002050.1	RepeatMasker	Unknown	6500	6656	413	+	.	ID="RND-4_FAMILY-488";Tend="1160";Tstart="955";shortTE="F";uid="ff24938d-e977-442e-b216-3440715e87a3"
WOFM01002050.1	RepeatMasker	Unknown	7785	8149	1661	+	.	ID="RND-4_FAMILY-1521";Tend="1277";Tstart="912";shortTE="F";uid="6cb806f0-e8ee-4fb4-8939-56e4d005623d"
WOFM01002050.1	RepeatMasker	Unknown	12514	12925	3457	+	.	ID="RND-1_FAMILY-459";Tend="1224";Tstart="812";shortTE="F";uid="ff54fa46-cfc6-4b7b-a6f7-76681b6dc755"
WOFM01002050.1	RepeatMasker	LINE/R2-NeSL	2539	3022	3647	-	.	ID="RND-3_FAMILY-38";Tend="1458";Tstart="940";shortTE="F";uid="124dadef-d487-463d-9424-bb661a409567"
WOFM01002050.1	RepeatMasker	Unknown	3524	3809	1560	-	.	ID="RND-5_FAMILY-1933";Tend="1279";Tstart="987";shortTE="F";uid="b752a2e5-fea5-4a54-bcc8-4596725a4fc5"
WOFM01002050.1	RepeatMasker	Unknown	11648	12510	6806	-	.	ID="RND-1_FAMILY-120";Tend="1985";Tstart="945";shortTE="F";uid="2b517904-7157-4662-8269-883354b08983"
WOFM01002050.1	RepeatMasker	Unknown	14803	14973	1087	-	.	ID="RND-1_FAMILY-645";Tend="1218";Tstart="1046";shortTE="F";uid="d4bf6bf0-6ffe-431f-968f-e127462cde21"
WOFM01002050.1	RepeatMasker	LTR/Gypsy	15073	15628	2640	-	.	ID="RND-3_FAMILY-275";Tend="7452";Tstart="6904";shortTE="F";uid="df97c07c-5555-457d-885a-a9475c4a8462"
WOFM01002050.1	RepeatMasker	Unknown	4279	4443	719	-	.	ID="RND-6_FAMILY-2885";Tend="1031";Tstart="876";shortTE="F";uid="f89247d0-507d-4cac-a5f3-650e421f05a8"
WOFM01002050.1	RepeatMasker	LTR/Gypsy	6161	6327	407	-	.	ID="GYPSY-24_DEL-I";Tend="2822";Tstart="2645";shortTE="F";uid="ad8c74e1-6f24-4556-88fa-9461ee374a99"
WOFM01002050.1	RepeatMasker	LTR/Gypsy	8582	9162	3277	-	.	ID="RND-1_FAMILY-83";Tend="1576";Tstart="911";shortTE="F";uid="75173c89-1bd4-4ee8-9ecd-b277e5da0a1f"
WOFM01002050.1	RepeatMasker	Unknown	8144	8250	445	-	.	ID="RND-5_FAMILY-954";Tend="1054";Tstart="947";shortTE="F";uid="0acb7818-0f2b-40b1-9575-1293176d7225"
WOFM01002050.1	RepeatMasker	Unknown	2305	2495	558	-	.	ID="RND-1_FAMILY-197";Tend="1130";Tstart="903";shortTE="F";uid="b6e63178-e4d8-467c-86f4-41424ffd965e"
WOFM01002051.1	RepeatMasker	Unknown	361027	361350	1302	+	.	ID="RND-1_FAMILY-126";Tend="1034";Tstart="726";shortTE="F";uid="b5df5c4b-a709-42cf-84b5-66d1e7785fe1"
WOFM01002051.1	RepeatMasker	LTR/Gypsy	66861	73241	51694	+	.	ID="RND-1_FAMILY-503";Tend="7137";Tstart="729";shortTE="F";uid="a2233c6d-e660-4ec5-9d86-2e733d97cc1e"
WOFM01002051.1	RepeatMasker	LTR/Gypsy	680056	680363	1485	+	.	ID="RND-6_FAMILY-1313";Tend="7957";Tstart="7647";shortTE="F";uid="93752f89-05e5-4000-ab68-08af48badc77"
WOFM01002051.1	RepeatMasker	Unknown	455010	455528	863	+	.	ID="RND-1_FAMILY-495";Tend="1526";Tstart="946";shortTE="F";uid="7cee6c67-ecc5-4761-8156-2bf636cea9c3"
WOFM01002051.1	RepeatMasker	Unknown	653651	654515	3137	+	.	ID="RND-1_FAMILY-126";Tend="1534";Tstart="717";shortTE="F";uid="2bdb94eb-1e61-43cf-99d1-fd2dfa01f947"
WOFM01002051.1	RepeatMasker	DNA/Sola-1	86104	86259	499	+	.	ID="RND-5_FAMILY-2465";Tend="1712";Tstart="1561";shortTE="F";uid="3989fe91-572b-4dc4-bb59-aaca972397e3"
WOFM01002051.1	RepeatMasker	LTR/Copia	31768	32596	691	+	.	ID="COPIA-22_NVI-I";Tend="2359";Tstart="1472";shortTE="F";uid="18bd9940-008b-46ec-b0ed-75593cbd86ee"
WOFM01002051.1	RepeatMasker	Unknown	696591	697427	5558	+	.	ID="RND-5_FAMILY-782";Tend="1788";Tstart="944";shortTE="F";uid="db7ef4ff-192a-42dc-bc2d-c86b32df48da"
WOFM01002051.1	RepeatMasker	Unknown	449287	449483	1175	+	.	ID="RND-6_FAMILY-14429";Tend="1204";Tstart="1009";shortTE="F";uid="b3d7c340-21b5-487f-b6d9-b756088ded63"
WOFM01002051.1	RepeatMasker	Unknown	532670	532853	666	+	.	ID="RND-4_FAMILY-413";Tend="1523";Tstart="1358";shortTE="F";uid="fd55eaea-b4b1-42d8-bef2-07f368ffb68a"
WOFM01002051.1	RepeatMasker	Unknown	196557	196876	1856	+	.	ID="RND-5_FAMILY-602";Tend="1247";Tstart="908";shortTE="F";uid="a640ff57-93cf-482c-8af0-0682f5043709"
WOFM01002051.1	RepeatMasker	Unknown	865146	865255	521	+	.	ID="RND-6_FAMILY-15";Tend="1762";Tstart="1619";shortTE="F";uid="5080cc77-1066-456b-a1c5-dbe3bae5d69b"
WOFM01002051.1	RepeatMasker	DNA/Sola-1	718233	718575	508	+	.	ID="RND-5_FAMILY-2465";Tend="1681";Tstart="1331";shortTE="F";uid="ab264e1c-04a9-4239-9d53-30e475b8d24d"
WOFM01002051.1	RepeatMasker	Unknown	1052795	1053028	1337	+	.	ID="RND-4_FAMILY-2443";Tend="1196";Tstart="949";shortTE="F";uid="bf1936fe-4f99-4524-a44f-15894d8ed5b4"
WOFM01002051.1	RepeatMasker	Unknown	115829	116001	709	+	.	ID="RND-1_FAMILY-117";Tend="1227";Tstart="1014";shortTE="F";uid="3f98c52f-79ce-4032-aee0-0cf2e146f00a"
WOFM01002051.1	RepeatMasker	DNA/Crypton-I	675408	675571	742	+	.	ID="RND-1_FAMILY-240";Tend="1470";Tstart="1308";shortTE="F";uid="887c747e-4e40-41d8-b4a1-73375de60a00"
WOFM01002051.1	RepeatMasker	RC/Helitron	478837	479398	3056	+	.	ID="RND-4_FAMILY-618";Tend="1494";Tstart="903";shortTE="F";uid="f063a627-3792-42d3-80d4-1e12135c0eb5"
WOFM01002051.1	RepeatMasker	LTR/Gypsy	236105	242913	57396	+	.	ID="RND-3_FAMILY-235";Tend="7677";Tstart="811";shortTE="F";uid="587677fa-41c8-4ecf-a333-da032aaa841b"
WOFM01002051.1	RepeatMasker	LINE/I	294155	294714	627	+	.	ID="RND-5_FAMILY-5492";Tend="3750";Tstart="3203";shortTE="F";uid="16d41ba6-3fb3-4529-aa23-7911bf447526"
WOFM01002051.1	RepeatMasker	DNA	668088	668291	911	+	.	ID="RND-5_FAMILY-4767";Tend="1056";Tstart="879";shortTE="F";uid="fa374902-3d53-46db-8ba6-f37a342bb036"
WOFM01002051.1	RepeatMasker	Unknown	1063571	1063822	1490	+	.	ID="RND-5_FAMILY-1796";Tend="1415";Tstart="1167";shortTE="F";uid="4f1775f6-fffc-423f-9d17-d280acccd17b"
WOFM01002051.1	RepeatMasker	Unknown	90752	90912	1040	+	.	ID="RND-1_FAMILY-75";Tend="1121";Tstart="963";shortTE="F";uid="21179fc6-9042-4708-842e-59ea05acb2c8"
WOFM01002051.1	RepeatMasker	LTR/Gypsy	830013	830466	3893	+	.	ID="RND-1_FAMILY-259";Tend="6281";Tstart="5828";shortTE="F";uid="66933f38-f863-411d-80ff-d1c3851c0029"
WOFM01002051.1	RepeatMasker	Unknown	165665	166317	3530	+	.	ID="RND-1_FAMILY-814";Tend="1760";Tstart="1042";shortTE="F";uid="4cb062df-348c-4d47-aadb-bf35e98ee6ba"
WOFM01002051.1	RepeatMasker	DNA	400346	400513	1135	+	.	ID="RND-5_FAMILY-4767";Tend="1047";Tstart="883";shortTE="F";uid="f6ddc820-7e74-4df1-b64f-d44713797999"
WOFM01002051.1	RepeatMasker	DNA/Crypton-I	360499	360671	668	+	.	ID="RND-1_FAMILY-254";Tend="1496";Tstart="1325";shortTE="F";uid="d55c600a-bfc9-4a68-9ece-3e3790150b60"
WOFM01002051.1	RepeatMasker	Unknown	841829	841981	775	+	.	ID="RND-1_FAMILY-778";Tend="1959";Tstart="1801";shortTE="F";uid="70b32368-9b90-42d7-92f5-3409a73238d5"
WOFM01002051.1	RepeatMasker	DNA	1023093	1023212	509	+	.	ID="RND-5_FAMILY-3205";Tend="1089";Tstart="971";shortTE="F";uid="c180f58d-04ae-40a7-9463-f86ae31e4e79"
WOFM01002051.1	RepeatMasker	Unknown	683944	684073	670	+	.	ID="RND-6_FAMILY-902";Tend="1058";Tstart="937";shortTE="F";uid="40746008-df03-46d7-8490-ac15d848aa43"
WOFM01002051.1	RepeatMasker	Unknown	709302	709734	2696	+	.	ID="RND-4_FAMILY-3345";Tend="1381";Tstart="912";shortTE="F";uid="c8446d6f-9eff-4d89-88a0-ceae9e35b55d"
WOFM01002051.1	RepeatMasker	Unknown	276269	276499	591	+	.	ID="RND-1_FAMILY-435";Tend="1134";Tstart="938";shortTE="F";uid="4e4dba9f-0598-4ecc-b75e-8d1ea5a8f092"
WOFM01002051.1	RepeatMasker	RC/Helitron	1043366	1043808	2497	+	.	ID="RND-5_FAMILY-2749";Tend="1798";Tstart="1368";shortTE="F";uid="fceea45c-32c4-4d09-971e-f9d7aeeb948c"
WOFM01002051.1	RepeatMasker	LINE/R2-NeSL	235748	236044	658	+	.	ID="RND-3_FAMILY-38";Tend="1453";Tstart="1169";shortTE="F";uid="3c5199e8-c714-4ba4-8a56-db104755feae"
WOFM01002051.1	RepeatMasker	LINE/R2-NeSL	233109	233307	447	+	.	ID="RND-3_FAMILY-38";Tend="1168";Tstart="973";shortTE="F";uid="d55d4adc-a6a7-4729-8a95-9449651ab1a6"
WOFM01002051.1	RepeatMasker	Unknown	909792	910034	1270	+	.	ID="RND-4_FAMILY-986";Tend="1371";Tstart="1107";shortTE="F";uid="f58add35-0bf8-4dcb-9ea1-0a76acf21d59"
WOFM01002051.1	RepeatMasker	Unknown	660248	660490	1591	+	.	ID="RND-1_FAMILY-852";Tend="1191";Tstart="944";shortTE="F";uid="1fe02166-bf85-48ef-aea4-5a0488984017"
WOFM01002051.1	RepeatMasker	Unknown	108565	108681	884	+	.	ID="RND-6_FAMILY-3111";Tend="1589";Tstart="1469";shortTE="F";uid="8a6dc1fd-bb15-43ba-90ba-b820f5a061c7"
WOFM01002051.1	RepeatMasker	Unknown	868710	869207	888	+	.	ID="RND-1_FAMILY-103";TEgroup="ctg_1644%7CRND-1_FAMILY-103%7C1";Tend="1659";Tstart="937";shortTE="F";uid="63cb1088-93d0-446a-aa01-96c225c08a6c"
WOFM01002051.1	RepeatMasker	DNA/TcMar-Tc1	659697	659965	1006	+	.	ID="RND-6_FAMILY-1200";Tend="1203";Tstart="967";shortTE="F";uid="142ecec8-7b02-4964-816a-e0b8124243c5"
WOFM01002051.1	RepeatMasker	DNA	532893	533012	540	+	.	ID="RND-5_FAMILY-3205";Tend="1208";Tstart="1081";shortTE="F";uid="c37f91ad-15d6-4f60-8654-27146ef9adbe"
WOFM01002051.1	RepeatMasker	Unknown	1001634	1002170	1812	+	.	ID="RND-6_FAMILY-4083";Tend="1522";Tstart="964";shortTE="F";uid="30e2b439-3b81-4940-a335-5b26d611be50"
WOFM01002051.1	RepeatMasker	DNA/Academ-1	523133	523477	1252	+	.	ID="RND-1_FAMILY-579";Tend="1130";Tstart="808";shortTE="F";uid="1011851d-7a3f-4d6e-be52-be3dd52374cd"
WOFM01002051.1	RepeatMasker	Unknown	299180	299462	1109	+	.	ID="RND-1_FAMILY-126";Tend="1034";Tstart="758";shortTE="F";uid="d48b9d0f-9e6b-4499-85fa-79aa0c091355"
WOFM01002051.1	RepeatMasker	Unknown	465143	465330	483	+	.	ID="RND-6_FAMILY-6981";Tend="1736";Tstart="1542";shortTE="F";uid="cf5de236-2bb0-4c46-bbb2-eef0637158e9"
WOFM01002051.1	RepeatMasker	Unknown	660720	660972	1519	+	.	ID="RND-6_FAMILY-3154";Tend="1177";Tstart="928";shortTE="F";uid="5267ed5e-a805-4f4d-9f20-1746cafe8839"
WOFM01002051.1	RepeatMasker	LTR/Gypsy	87923	88163	1021	+	.	ID="RND-6_FAMILY-5486";Tend="1018";Tstart="779";shortTE="F";uid="13f8df13-e99c-4f70-8a23-8df2f9e96478"
WOFM01002051.1	RepeatMasker	Unknown	995705	995882	1039	+	.	ID="RND-1_FAMILY-769";Tend="1771";Tstart="1597";shortTE="F";uid="23813d31-8fad-4f71-846f-3700a99907c5"
WOFM01002051.1	RepeatMasker	DNA/hAT-hATm	867505	867754	1032	+	.	ID="RND-6_FAMILY-3513";Tend="1522";Tstart="1250";shortTE="F";uid="9dae9c92-35a6-46e4-adf8-9fb73b24bd9d"
WOFM01002051.1	RepeatMasker	Unknown	958258	958394	636	+	.	ID="RND-5_FAMILY-6683";Tend="1550";Tstart="1412";shortTE="F";uid="bf386a4e-311c-4668-a4ee-5c9835f79219"
WOFM01002051.1	RepeatMasker	Unknown	1011447	1011674	1386	+	.	ID="RND-1_FAMILY-10";Tend="1860";Tstart="1634";shortTE="F";uid="54dd4886-fbfe-4d28-aaa8-7232d1b92caa"
WOFM01002051.1	RepeatMasker	Unknown	759096	759339	1616	+	.	ID="RND-6_FAMILY-6715";Tend="1234";Tstart="966";shortTE="F";uid="8932f0a3-bc6d-4fe9-8abc-2db3af4e4903"
WOFM01002051.1	RepeatMasker	DNA/Kolobok-T2	870163	877118	55481	+	.	ID="RND-1_FAMILY-16";Tend="6992";Tstart="40";shortTE="F";uid="59f8f6ca-139c-4d4f-a58e-e3785b6c7f85"
WOFM01002051.1	RepeatMasker	Unknown	1060664	1060898	1398	+	.	ID="RND-5_FAMILY-1796";Tend="1141";Tstart="904";shortTE="F";uid="a7c65a30-2df7-489a-b108-08e3a28c0262"
WOFM01002051.1	RepeatMasker	Unknown	982800	983231	3082	+	.	ID="RND-5_FAMILY-3581";Tend="1405";Tstart="976";shortTE="F";uid="4d0bb3cd-bdc3-45c8-9b6e-d1a6b5986dc8"
WOFM01002051.1	RepeatMasker	Unknown	439025	439700	2411	+	.	ID="RND-1_FAMILY-495";Tend="1633";Tstart="942";shortTE="F";uid="5b6ae837-cc72-4476-ad3b-bee79390a089"
WOFM01002051.1	RepeatMasker	Unknown	313338	313498	444	+	.	ID="RND-5_FAMILY-2822";Tend="1299";Tstart="1124";shortTE="F";uid="2b020a1c-ba18-481d-addd-1f0e92b8b6de"
WOFM01002051.1	RepeatMasker	Unknown	492585	493071	1407	+	.	ID="RND-6_FAMILY-5387";TEgroup="ctg_1644%7CRND-6_FAMILY-5387%7C1";Tend="1422";Tstart="985";shortTE="F";uid="de60d13d-a742-4a9f-a3c7-1c1d6be39173"
WOFM01002051.1	RepeatMasker	Unknown	389528	389724	760	+	.	ID="RND-4_FAMILY-718";Tend="1122";Tstart="925";shortTE="F";uid="5cf6b5c7-1d1c-4213-a2eb-740c4d536029"
WOFM01002051.1	RepeatMasker	DNA/hAT-Tip100	458263	458920	3008	+	.	ID="RND-5_FAMILY-1758";Tend="2023";Tstart="1352";shortTE="F";uid="07e7bb33-fefb-4240-8a89-868fa7d8b186"
WOFM01002051.1	RepeatMasker	Unknown	995298	995714	2297	+	.	ID="RND-5_FAMILY-397";Tend="1251";Tstart="856";shortTE="F";uid="11b5bd75-37ca-4ed2-b470-42e209127bbb"
WOFM01002051.1	RepeatMasker	Unknown	1055049	1055420	785	+	.	ID="RND-5_FAMILY-963";Tend="1668";Tstart="1286";shortTE="F";uid="96536d16-b950-45a6-91e0-29925e886807"
WOFM01002051.1	RepeatMasker	Unknown	834006	834988	4278	+	.	ID="RND-2_FAMILY-36";Tend="1670";Tstart="628";shortTE="F";uid="e95e2307-63a2-456c-8b61-cc94d060eba9"
WOFM01002051.1	RepeatMasker	Unknown	1043724	1043824	429	+	.	ID="RND-1_FAMILY-52";Tend="1285";Tstart="1183";shortTE="F";uid="407792b9-52d1-4932-889a-e763f0802267"
WOFM01002051.1	RepeatMasker	Unknown	587569	588061	1956	+	.	ID="RND-4_FAMILY-718";Tend="1415";Tstart="938";shortTE="F";uid="55e1551c-43c2-439b-8530-72dc4287e8d0"
WOFM01002051.1	RepeatMasker	Unknown	557956	558168	941	+	.	ID="RND-3_FAMILY-291";Tend="1204";Tstart="969";shortTE="F";uid="5601ce27-2a49-41af-ab2b-082bad5cceb6"
WOFM01002051.1	RepeatMasker	LTR/Gypsy	171447	176538	27576	+	.	ID="RND-1_FAMILY-1078";Tend="6134";Tstart="811";shortTE="F";uid="707c3381-df87-472d-aea3-bb6632521817"
WOFM01002051.1	RepeatMasker	DNA/Crypton-I	244895	245420	1687	+	.	ID="RND-1_FAMILY-30";Tend="1541";Tstart="1003";shortTE="F";uid="33f26811-8f14-4ef6-98dc-2f8856a2c72d"
WOFM01002051.1	RepeatMasker	DNA/Crypton-I	243701	244709	6998	+	.	ID="RND-3_FAMILY-131";Tend="1777";Tstart="777";shortTE="F";uid="e32259fd-8261-4670-87b0-51a21f21a612"
WOFM01002051.1	RepeatMasker	Unknown	27819	28048	915	+	.	ID="RND-6_FAMILY-3697";Tend="1085";Tstart="853";shortTE="F";uid="2c0cc015-6ee6-4226-a101-d49ab806d101"
WOFM01002051.1	RepeatMasker	Unknown	853488	854245	953	+	.	ID="RND-1_FAMILY-8";Tend="1652";Tstart="995";shortTE="F";uid="fcf758f1-ac31-4cf1-933f-5446fdb43048"
WOFM01002051.1	RepeatMasker	LTR/Gypsy	933461	939395	51549	+	.	ID="RND-1_FAMILY-22";Tend="5953";Tstart="1";shortTE="F";uid="75039ca8-6c88-4acd-8bb1-c17fff92a18b"
WOFM01002051.1	RepeatMasker	LINE/R2-NeSL	96784	97168	2403	+	.	ID="RND-3_FAMILY-38";Tend="1359";Tstart="940";shortTE="F";uid="372ba739-35fc-47e3-9f79-6eda3edd3482"
WOFM01002051.1	RepeatMasker	Unknown	836711	836879	481	+	.	ID="RND-1_FAMILY-8";Tend="1174";Tstart="995";shortTE="F";uid="87625525-d241-46f7-a196-7a5ab0417cc2"
WOFM01002051.1	RepeatMasker	LTR/Gypsy	822039	822336	1389	+	.	ID="RND-1_FAMILY-651";Tend="8107";Tstart="7875";shortTE="F";uid="2a4a9a64-ccd5-45fc-a6ea-68320f9f4705"
WOFM01002051.1	RepeatMasker	Unknown	980119	980417	1939	+	.	ID="RND-1_FAMILY-276";Tend="1196";Tstart="889";shortTE="F";uid="03a042da-82e5-4304-9121-d3dca5821565"
WOFM01002051.1	RepeatMasker	Unknown	507538	507717	449	+	.	ID="RND-1_FAMILY-328";Tend="1197";Tstart="1013";shortTE="F";uid="199dc472-4ffd-4796-b90d-2c87e5d8d723"
WOFM01002051.1	RepeatMasker	Unknown	599473	599774	1782	+	.	ID="RND-4_FAMILY-1509";Tend="1239";Tstart="930";shortTE="F";uid="f658724e-3bdf-41c3-afc7-26b87aa2f78e"
WOFM01002051.1	RepeatMasker	Unknown	396229	396507	527	+	.	ID="RND-4_FAMILY-454";Tend="1145";Tstart="859";shortTE="F";uid="98085bea-fec0-438d-b3de-a6297df979da"
WOFM01002051.1	RepeatMasker	Unknown	558834	559098	1392	+	.	ID="RND-5_FAMILY-647";Tend="1199";Tstart="945";shortTE="F";uid="452cf611-0063-4c7a-9bb7-cc3d17688a94"
WOFM01002051.1	RepeatMasker	Unknown	498811	499151	970	+	.	ID="RND-6_FAMILY-1400";Tend="1371";Tstart="875";shortTE="F";uid="c15414da-d81a-48c6-a032-8aa645bf059e"
WOFM01002051.1	RepeatMasker	LINE/RTE-BovB	1054827	1055008	1226	+	.	ID="RND-3_FAMILY-11";Tend="1488";Tstart="1303";shortTE="F";uid="9f2239ef-69ff-4bfb-89b5-d8bb5a20b189"
WOFM01002051.1	RepeatMasker	Unknown	641411	642828	6592	+	.	ID="RND-5_FAMILY-1531";Tend="2475";Tstart="779";shortTE="F";uid="9c3020dc-f146-4b9e-ba9b-5d2bb00566c8"
WOFM01002051.1	RepeatMasker	LTR/Gypsy	452118	452608	4277	+	.	ID="RND-1_FAMILY-25";Tend="1510";Tstart="1018";shortTE="F";uid="165ba458-bced-46e7-bd0f-fa8cc24b0879"
WOFM01002051.1	RepeatMasker	DNA/Crypton-I	702637	702799	458	+	.	ID="RND-1_FAMILY-254";Tend="1109";Tstart="931";shortTE="F";uid="70bee004-18fc-4654-8f08-2e740dd255ac"
WOFM01002051.1	RepeatMasker	Unknown	749855	750013	990	+	.	ID="RND-1_FAMILY-75";Tend="1121";Tstart="961";shortTE="F";uid="5e358e6e-b9a4-41f4-b7c3-8ca468da95e4"
WOFM01002051.1	RepeatMasker	LINE/L2	404122	404480	1264	+	.	ID="RND-5_FAMILY-2134";TEgroup="ctg_1644%7CRND-5_FAMILY-2134%7C1";Tend="1092";Tstart="844";shortTE="F";uid="82b42a0b-2337-4447-8a5a-900786e79906"
WOFM01002051.1	RepeatMasker	Unknown	591393	591640	1166	+	.	ID="RND-1_FAMILY-75";Tend="1124";Tstart="785";shortTE="F";uid="1ff6df88-fd77-4933-86e7-8b61e09b1e06"
WOFM01002051.1	RepeatMasker	Unknown	199305	199550	648	+	.	ID="RND-5_FAMILY-1266";Tend="710";Tstart="457";shortTE="F";uid="3607c438-9e5d-489d-a524-f792e5f7e605"
WOFM01002051.1	RepeatMasker	Unknown	526615	527084	2138	+	.	ID="RND-4_FAMILY-3345";Tend="1480";Tstart="951";shortTE="F";uid="6afd4875-ee6d-4829-a22b-c1b550e13612"
WOFM01002051.1	RepeatMasker	DNA/PiggyBac	200037	200911	1633	+	.	ID="RND-6_FAMILY-1781";Tend="3058";Tstart="2181";shortTE="F";uid="da481895-b050-4b3e-8c68-a52eee3e5c86"
WOFM01002051.1	RepeatMasker	DNA/Sola-1	613598	613834	1208	+	.	ID="RND-5_FAMILY-148";Tend="1689";Tstart="1457";shortTE="F";uid="0f54e0d6-aff7-45fc-b37d-2f649b97be5f"
WOFM01002051.1	RepeatMasker	LTR/Pao	176798	177265	2161	+	.	ID="RND-1_FAMILY-28";Tend="1422";Tstart="940";shortTE="F";uid="3ddeb3f0-3673-4024-b0d5-f96341171ef8"
WOFM01002051.1	RepeatMasker	DNA/hAT-Tip100	674803	675290	3821	+	.	ID="RND-5_FAMILY-679";Tend="1459";Tstart="972";shortTE="F";uid="b802af6d-0c27-4568-8a9d-39db2bc11e7d"
WOFM01002051.1	RepeatMasker	LINE/R2-NeSL	225293	225838	3502	+	.	ID="RND-3_FAMILY-38";Tend="1468";Tstart="939";shortTE="F";uid="d009ee0c-6434-4d62-ae23-b533af98f852"
WOFM01002051.1	RepeatMasker	Unknown	841430	841559	921	+	.	ID="RND-1_FAMILY-778";Tend="1809";Tstart="1680";shortTE="F";uid="670f20b0-d35a-4891-aed8-d99f75d38fe4"
WOFM01002051.1	RepeatMasker	DNA/CMC-EnSpm	643255	643504	1504	+	.	ID="RND-6_FAMILY-476";Tend="1887";Tstart="1642";shortTE="F";uid="d6593ad0-1079-453e-8f8b-e26fc55d2526"
WOFM01002051.1	RepeatMasker	Unknown	513497	514030	1544	+	.	ID="RND-6_FAMILY-517";Tend="2242";Tstart="1709";shortTE="F";uid="c5b854bf-803e-4be6-b240-d6b1d7187b84"
WOFM01002051.1	RepeatMasker	Unknown	229955	230139	1087	+	.	ID="RND-1_FAMILY-554";Tend="1328";Tstart="1144";shortTE="F";uid="de78c51b-6377-49b6-a5ea-8aeaaf6e4102"
WOFM01002051.1	RepeatMasker	Unknown	48953	49611	1730	+	.	ID="RND-1_FAMILY-126";Tend="1765";Tstart="770";shortTE="F";uid="af56bcf8-cd22-4ca4-b772-b38396d7e1ea"
WOFM01002051.1	RepeatMasker	Unknown	195879	196088	1115	+	.	ID="RND-6_FAMILY-6584";Tend="1490";Tstart="1291";shortTE="F";uid="4310059b-d959-4de1-bdb6-b917fa8fe232"
WOFM01002051.1	RepeatMasker	Unknown	187812	187985	724	+	.	ID="RND-6_FAMILY-1824";Tend="1262";Tstart="1078";shortTE="F";uid="d89c3142-acc7-4170-a7b2-31096dc3b9ec"
WOFM01002051.1	RepeatMasker	LINE/Penelope	972144	972351	880	+	.	ID="RND-6_FAMILY-5286";Tend="3843";Tstart="3638";shortTE="F";uid="d24a6d18-1634-4169-82b6-7e634cbc65fb"
WOFM01002051.1	RepeatMasker	Unknown	661158	661397	1281	+	.	ID="RND-1_FAMILY-670";Tend="1208";Tstart="969";shortTE="F";uid="1b975223-3f77-4bd7-bc1c-be889fb58509"
WOFM01002051.1	RepeatMasker	Unknown	932085	932272	442	+	.	ID="RND-4_FAMILY-488";Tend="1122";Tstart="952";shortTE="F";uid="a7276839-1265-4a27-819f-142a7b8ff68a"
WOFM01002051.1	RepeatMasker	Unknown	298398	298684	1397	+	.	ID="RND-4_FAMILY-282";Tend="1262";Tstart="960";shortTE="F";uid="c78a3cbe-7ffa-4d9e-9e3b-10102fc24c9c"
WOFM01002051.1	RepeatMasker	DNA/Crypton-I	630298	630829	947	+	.	ID="RND-4_FAMILY-334";TEgroup="ctg_1644%7CRND-4_FAMILY-334%7C3";Tend="1706";Tstart="893";shortTE="F";uid="00b8f577-b4fe-404d-8652-4fcb8e1a81e5"
WOFM01002051.1	RepeatMasker	Unknown	307913	308414	2503	+	.	ID="RND-1_FAMILY-416";Tend="1425";Tstart="515";shortTE="F";uid="5015243d-8d1e-4b3b-b98e-aa2c25023043"
WOFM01002051.1	RepeatMasker	LTR/Copia	32992	34406	615	+	.	ID="COPIA-22_NVI-I";Tend="3978";Tstart="2558";shortTE="F";uid="8a26035c-d62f-46b3-82db-c8c0430b1532"
WOFM01002051.1	RepeatMasker	Unknown	112523	113252	3224	+	.	ID="RND-1_FAMILY-38";Tend="3267";Tstart="2577";shortTE="F";uid="e6fa27db-d3aa-4f1c-b8dd-08bc3204c1e8"
WOFM01002051.1	RepeatMasker	LINE/R2-NeSL	815730	816281	3269	+	.	ID="RND-3_FAMILY-38";Tend="1457";Tstart="926";shortTE="F";uid="61c22bf9-7f20-4d32-9a17-8cb85d0ed70e"
WOFM01002051.1	RepeatMasker	Unknown	402563	402701	499	+	.	ID="RND-4_FAMILY-900";Tend="1634";Tstart="1502";shortTE="F";uid="cae020d1-80a9-4ac0-94ca-93bf41d6b6e1"
WOFM01002051.1	RepeatMasker	DNA/Crypton-I	602920	603072	604	+	.	ID="rnd-1_family-337";Tend="1048";Tstart="784";shortTE="F";uid="f6d21e05-f213-4d28-9de0-090ce4c6b7ba"
WOFM01002051.1	RepeatMasker	LTR/Pao	77152	83819	57168	+	.	ID="RND-6_FAMILY-2773";Tend="7435";Tstart="874";shortTE="F";uid="39e9e9a7-76fa-444e-b708-7e210abe1e45"
WOFM01002051.1	RepeatMasker	RC/Helitron	503037	503259	663	+	.	ID="RND-1_FAMILY-621";Tend="1411";Tstart="1176";shortTE="F";uid="9fafeeef-94c1-45bc-b4ed-af8f8110dabb"
WOFM01002051.1	RepeatMasker	LTR/Gypsy	171156	171431	1467	+	.	ID="RND-4_FAMILY-1433";Tend="1215";Tstart="905";shortTE="F";uid="eb3b4f59-41f0-45ee-b051-45c459c6be79"
WOFM01002051.1	RepeatMasker	DNA/Crypton-I	375825	376296	2387	+	.	ID="RND-1_FAMILY-254";Tend="1495";Tstart="1024";shortTE="F";uid="f6969760-f60d-4af7-9f21-825693623847"
WOFM01002051.1	RepeatMasker	DNA/TcMar-Tigger	512568	513032	857	+	.	ID="RND-4_FAMILY-740";Tend="1495";Tstart="967";shortTE="F";uid="a2d43ce2-050f-4635-9971-c4106cf4c525"
WOFM01002051.1	RepeatMasker	Unknown	1046265	1046514	1021	+	.	ID="RND-6_FAMILY-108";Tend="1470";Tstart="1201";shortTE="F";uid="76f9a407-7ce7-43dd-842f-3373d7a82192"
WOFM01002051.1	RepeatMasker	Unknown	275187	275863	4048	+	.	ID="RND-4_FAMILY-746";Tend="1598";Tstart="936";shortTE="F";uid="ee40cee6-2a14-458e-9bcd-7d48b3119b9b"
WOFM01002051.1	RepeatMasker	DNA/Kolobok-T2	611021	611499	3259	+	.	ID="RND-4_FAMILY-21";Tend="7760";Tstart="7284";shortTE="F";uid="f8c716ef-5317-4df7-9099-54f6b2aad43a"
WOFM01002051.1	RepeatMasker	Unknown	4990	5644	4392	+	.	ID="RND-6_FAMILY-6051";Tend="1571";Tstart="908";shortTE="F";uid="056341d0-fed8-48d3-94a5-6f961583caa5"
WOFM01002051.1	RepeatMasker	Unknown	1049950	1050250	1481	+	.	ID="RND-1_FAMILY-10";Tend="1804";Tstart="1493";shortTE="F";uid="7f46f0a8-d3d5-48a4-a504-27087d420510"
WOFM01002051.1	RepeatMasker	DNA/Kolobok-T2?	952453	956246	28159	+	.	ID="RND-1_FAMILY-67";Tend="4572";Tstart="723";shortTE="F";uid="29778446-44fd-4a02-91e5-6e899be29b9c"
WOFM01002051.1	RepeatMasker	Unknown	1006067	1006236	745	+	.	ID="RND-6_FAMILY-4839";Tend="1166";Tstart="1014";shortTE="F";uid="b627fe37-28ed-420e-9f62-4be6d38b05f4"
WOFM01002051.1	RepeatMasker	Unknown	667036	667208	592	+	.	ID="RND-1_FAMILY-126";Tend="1396";Tstart="1222";shortTE="F";uid="bf18f132-32eb-4e22-9e34-aa36f32cb06f"
WOFM01002051.1	RepeatMasker	Unknown	382929	383242	1831	+	.	ID="RND-6_FAMILY-1373";Tend="788";Tstart="475";shortTE="F";uid="d7040daf-b4ab-4b99-a3d3-5ddb12daded1"
WOFM01002051.1	RepeatMasker	Unknown	848868	849232	1550	+	.	ID="RND-1_FAMILY-58";Tend="1294";Tstart="916";shortTE="F";uid="de67fc20-e00e-4118-9ef3-a62954bd821e"
WOFM01002051.1	RepeatMasker	Unknown	599354	599456	507	+	.	ID="RND-6_FAMILY-2443";Tend="1409";Tstart="1307";shortTE="F";uid="e049ad68-739e-4f31-8e4b-e9c1c4e88fac"
WOFM01002051.1	RepeatMasker	Unknown	374883	375412	2506	+	.	ID="RND-4_FAMILY-1370";Tend="1607";Tstart="1047";shortTE="F";uid="9401372d-697b-4f3b-9b6b-559d34c57a0b"
WOFM01002051.1	RepeatMasker	DNA	836966	837450	2359	+	.	ID="RND-5_FAMILY-3205";Tend="1227";Tstart="754";shortTE="F";uid="eba2f1b5-1399-4e61-ac08-353f11b76ecd"
WOFM01002051.1	RepeatMasker	Unknown	657137	657384	810	+	.	ID="RND-6_FAMILY-5892";Tend="355";Tstart="110";shortTE="F";uid="0b594e9f-aae0-4bb8-93dc-2b845e832730"
WOFM01002051.1	RepeatMasker	Unknown	459003	459322	1051	+	.	ID="RND-6_FAMILY-5387";Tend="1347";Tstart="976";shortTE="F";uid="50acf6ab-1d1d-4611-8445-cf61614c9c2f"
WOFM01002051.1	RepeatMasker	Unknown	1013761	1013902	936	+	.	ID="RND-1_FAMILY-75";Tend="1125";Tstart="990";shortTE="F";uid="3f51aabb-cd16-4bab-93b7-805015b6c2cc"
WOFM01002051.1	RepeatMasker	Unknown	547316	547700	657	+	.	ID="RND-6_FAMILY-5582";TEgroup="ctg_1644%7CRND-6_FAMILY-5582%7C1";Tend="1101";Tstart="878";shortTE="F";uid="c5fe10ef-dde9-454d-be9d-c9d718737abc"
WOFM01002051.1	RepeatMasker	Unknown	488053	488493	2186	+	.	ID="RND-1_FAMILY-249";Tend="1371";Tstart="957";shortTE="F";uid="477173bb-42b8-4559-a881-a4bb047a3613"
WOFM01002051.1	RepeatMasker	Unknown	419209	419514	713	+	.	ID="RND-1_FAMILY-1";Tend="859";Tstart="582";shortTE="F";uid="c3ce8040-f312-48ef-a6ef-4a94f9a8ce0c"
WOFM01002051.1	RepeatMasker	Unknown	999865	1000035	908	+	.	ID="RND-3_FAMILY-379";Tend="1173";Tstart="1001";shortTE="F";uid="ebae0dbc-9026-4869-a188-8c57bb91ed82"
WOFM01002051.1	RepeatMasker	LTR/Gypsy	977500	977937	2132	+	.	ID="RND-5_FAMILY-1723";Tend="494";Tstart="60";shortTE="F";uid="54434e72-7e86-4c7a-9c6d-e6835ef500b0"
WOFM01002051.1	RepeatMasker	Unknown	393234	393496	404	+	.	ID="RND-6_FAMILY-4110";Tend="1294";Tstart="1034";shortTE="F";uid="e5b59599-9eb8-4624-9bd1-374edd61f15f"
WOFM01002051.1	RepeatMasker	Unknown	453573	453825	1061	+	.	ID="RND-1_FAMILY-117";Tend="1225";Tstart="945";shortTE="F";uid="041bd805-554a-45a0-a772-4606107c2f65"
WOFM01002051.1	RepeatMasker	LTR/Gypsy	255940	256861	5274	+	.	ID="RND-5_FAMILY-3038";Tend="825";Tstart="1";shortTE="F";uid="fc6db754-2342-4b22-b0cd-0be672cc5ad8"
WOFM01002051.1	RepeatMasker	RC/Helitron	516822	516998	1060	+	.	ID="RND-5_FAMILY-2749";Tend="1444";Tstart="1268";shortTE="F";uid="fd7bac39-bc03-4290-ad34-8f3f6a2d37ee"
WOFM01002051.1	RepeatMasker	Unknown	205092	206131	4397	+	.	ID="RND-2_FAMILY-36";Tend="1771";Tstart="795";shortTE="F";uid="a428178a-4f0d-49be-97d6-af53fc1da73c"
WOFM01002051.1	RepeatMasker	LTR/Gypsy	485192	485759	3369	+	.	ID="RND-5_FAMILY-1656";Tend="1535";Tstart="965";shortTE="F";uid="a38a0401-f6ea-462d-aab9-25971f3b5755"
WOFM01002051.1	RepeatMasker	Unknown	459318	459656	1319	+	.	ID="RND-1_FAMILY-208";Tend="1376";Tstart="1028";shortTE="F";uid="52ce089d-d8a9-4083-9bee-7c0e2b520391"
WOFM01002051.1	RepeatMasker	Unknown	454570	454792	1398	+	.	ID="RND-6_FAMILY-2894";Tend="1203";Tstart="985";shortTE="F";uid="46137fb8-fed0-460d-a659-6ebc9568e5d3"
WOFM01002051.1	RepeatMasker	Unknown	979419	979577	618	+	.	ID="RND-1_FAMILY-264";Tend="1082";Tstart="935";shortTE="F";uid="af322448-1c4f-4d0a-b99b-53e2daeeaf10"
WOFM01002051.1	RepeatMasker	Unknown	762021	762337	868	+	.	ID="RND-4_FAMILY-488";Tend="1246";Tstart="915";shortTE="F";uid="ce06089c-170d-4807-9a56-a589eda31973"
WOFM01002051.1	RepeatMasker	Unknown	385794	386330	2281	+	.	ID="RND-1_FAMILY-416";Tend="1425";Tstart="961";shortTE="F";uid="28342125-1ba0-491d-8d25-bc8d31a023ae"
WOFM01002051.1	RepeatMasker	Unknown	614465	614680	575	+	.	ID="RND-6_FAMILY-734";Tend="1152";Tstart="927";shortTE="F";uid="6b7c732a-6214-4d45-9e73-0488ca32fcda"
WOFM01002051.1	RepeatMasker	DNA/Kolobok-Hydra	133616	133772	598	+	.	ID="RND-5_FAMILY-198";Tend="775";Tstart="632";shortTE="F";uid="014ab3b8-e8f8-4cea-8298-b11b6cbe5178"
WOFM01002051.1	RepeatMasker	Unknown	914220	914644	1366	+	.	ID="RND-4_FAMILY-454";Tend="1245";Tstart="861";shortTE="F";uid="bf443d91-9a45-4d75-8866-94f427993a70"
WOFM01002051.1	RepeatMasker	Unknown	1069306	1070232	8868	+	.	ID="RND-1_FAMILY-1";Tend="2049";Tstart="953";shortTE="F";uid="edfa56af-dbc6-49b4-8dc7-b9285c67558a"
WOFM01002051.1	RepeatMasker	Unknown	229594	229764	1161	+	.	ID="RND-1_FAMILY-554";Tend="1145";Tstart="974";shortTE="F";uid="fb4a63c8-af34-4f0a-a5e9-25699d9df4cb"
WOFM01002051.1	RepeatMasker	Unknown	156841	156976	739	+	.	ID="RND-5_FAMILY-4549";Tend="1317";Tstart="1162";shortTE="F";uid="6cc81a34-da16-46ea-815e-cd3254a98a58"
WOFM01002051.1	RepeatMasker	Unknown	382667	382857	997	+	.	ID="RND-6_FAMILY-441";Tend="325";Tstart="134";shortTE="F";uid="05c2beb1-4762-44a9-9e58-03c7cb4dc5d8"
WOFM01002051.1	RepeatMasker	Unknown	675556	675720	463	+	.	ID="RND-5_FAMILY-1819";Tend="1901";Tstart="1735";shortTE="F";uid="69b07b3e-182d-44ad-ac7a-da18795f6ec3"
WOFM01002051.1	RepeatMasker	Unknown	352288	352718	601	+	.	ID="RND-6_FAMILY-6372";Tend="1526";Tstart="1025";shortTE="F";uid="adf5f28d-9930-4f10-b7be-b44353ea9e4a"
WOFM01002051.1	RepeatMasker	Unknown	587341	587494	713	+	.	ID="RND-4_FAMILY-449";Tend="1229";Tstart="1076";shortTE="F";uid="2532c507-dca6-40c3-8e54-f42a99d5030d"
WOFM01002051.1	RepeatMasker	Unknown	1067962	1068392	1869	+	.	ID="RND-2_FAMILY-36";Tend="1546";Tstart="1090";shortTE="F";uid="c8a85300-cd5a-41f4-93ca-02625a34b7e2"
WOFM01002051.1	RepeatMasker	LTR/Gypsy	368689	374850	48830	+	.	ID="RND-1_FAMILY-503";Tend="6882";Tstart="710";shortTE="F";uid="0a2a128d-6601-429b-978d-5b6051953dc8"
WOFM01002051.1	RepeatMasker	Unknown	804191	804518	1314	+	.	ID="RND-6_FAMILY-5387";Tend="1419";Tstart="1081";shortTE="F";uid="f3e5744f-77e6-415a-81e9-ab8b8e3c446e"
WOFM01002051.1	RepeatMasker	Unknown	666398	666899	2681	+	.	ID="RND-1_FAMILY-416";Tend="1418";Tstart="969";shortTE="F";uid="894b6fdd-c209-4e48-9144-9dc6afe4b449"
WOFM01002051.1	RepeatMasker	DNA/CMC-Chapaev-3	481416	482038	2216	+	.	ID="rnd-5_family-3365";Tend="2287";Tstart="1694";shortTE="F";uid="c04a1533-cc2d-4e80-8983-d59644fda7b1"
WOFM01002051.1	RepeatMasker	DNA/CMC-Transib	354389	354656	1209	+	.	ID="RND-4_FAMILY-1691";Tend="1138";Tstart="878";shortTE="F";uid="e1bd323c-13b2-4676-98b8-7b3f7ba1d85c"
WOFM01002051.1	RepeatMasker	Unknown	715655	715985	1170	+	.	ID="RND-6_FAMILY-2885";Tend="1318";Tstart="1031";shortTE="F";uid="9b092a9d-c4a8-45d5-8cc2-01d7eddc97e8"
WOFM01002051.1	RepeatMasker	DNA/CMC-Transib	650887	651043	492	+	.	ID="RND-5_FAMILY-7174";Tend="1188";Tstart="1030";shortTE="F";uid="49aa0565-2115-4121-9bf0-345f7eeaab98"
WOFM01002051.1	RepeatMasker	RC/Helitron	166385	166628	1092	+	.	ID="RND-5_FAMILY-1045";Tend="1847";Tstart="1597";shortTE="F";uid="7aab32b2-59eb-4519-bf04-2a30472fcdef"
WOFM01002051.1	RepeatMasker	Unknown	623217	623427	1417	+	.	ID="RND-6_FAMILY-902";Tend="1596";Tstart="1395";shortTE="F";uid="7db741ba-1ba5-4d86-95db-7cd46315efea"
WOFM01002051.1	RepeatMasker	Unknown	990253	990900	3431	+	.	ID="RND-1_FAMILY-590";Tend="1583";Tstart="935";shortTE="F";uid="1b0ae9c7-570f-44f8-b7e2-94101468d480"
WOFM01002051.1	RepeatMasker	DNA	682035	682194	698	+	.	ID="RND-5_FAMILY-3205";Tend="1227";Tstart="1070";shortTE="F";uid="e4a2f6a1-5128-4391-8c00-bd2780e69c35"
WOFM01002051.1	RepeatMasker	Unknown	1012677	1012809	548	+	.	ID="RND-4_FAMILY-718";Tend="1359";Tstart="1232";shortTE="F";uid="fe9c463f-880d-4945-ad4f-1e055649754a"
WOFM01002051.1	RepeatMasker	LTR/Gypsy	57543	62658	18644	+	.	ID="RND-1_FAMILY-22";Tend="5948";Tstart="641";shortTE="F";uid="2682fa48-cdc6-4689-b573-1fe00f8844c4"
WOFM01002051.1	RepeatMasker	Unknown	118927	119108	775	+	.	ID="RND-5_FAMILY-90";Tend="1381";Tstart="1156";shortTE="F";uid="ea363e44-0557-4886-a821-b674fab69c34"
WOFM01002051.1	RepeatMasker	Unknown	34929	35059	1056	+	.	ID="RND-1_FAMILY-247";Tend="1344";Tstart="1214";shortTE="F";uid="ae44eba6-d1ff-456c-8108-f39e4513b3f4"
WOFM01002051.1	RepeatMasker	LTR/Gypsy	315737	316395	725	+	.	ID="RND-1_FAMILY-719";Tend="5204";Tstart="4537";shortTE="F";uid="447606d9-58b1-4d6b-8d55-8ba54e4515b3"
WOFM01002051.1	RepeatMasker	RC/Helitron	1026339	1026555	448	+	.	ID="RND-5_FAMILY-2192";Tend="1035";Tstart="806";shortTE="F";uid="f459ff43-bdeb-499f-b4ce-3a12b87a9d4e"
WOFM01002051.1	RepeatMasker	Satellite	1065782	1066150	1953	+	.	ID="RND-5_FAMILY-370";Tend="1449";Tstart="1076";shortTE="F";uid="c97b5468-095a-4c03-9e94-1ec0b7db0298"
WOFM01002051.1	RepeatMasker	DNA/Crypton-I	1014399	1014897	2802	+	.	ID="RND-1_FAMILY-254";Tend="1496";Tstart="943";shortTE="F";uid="bd5beed9-8712-43a5-bb12-b228126857f9"
WOFM01002051.1	RepeatMasker	Unknown	621717	621929	734	+	.	ID="RND-6_FAMILY-902";Tend="1173";Tstart="979";shortTE="F";uid="8efee4bc-cb57-49c0-991f-5d5e95f8c5d8"
WOFM01002051.1	RepeatMasker	LTR/Gypsy	203893	204379	4218	+	.	ID="RND-1_FAMILY-25";Tend="1498";Tstart="1010";shortTE="F";uid="ce52408e-81aa-4f2c-b65b-6e50eb2c402d"
WOFM01002051.1	RepeatMasker	Unknown	153629	154408	5516	+	.	ID="RND-6_FAMILY-768";Tend="1767";Tstart="975";shortTE="F";uid="def4d4fd-d724-433c-8361-eed974a6823c"
WOFM01002051.1	RepeatMasker	Unknown	400587	400755	905	+	.	ID="RND-1_FAMILY-258";Tend="1225";Tstart="1059";shortTE="F";uid="2c4dc4d7-9fb0-493b-a95b-51a697042bee"
WOFM01002051.1	RepeatMasker	LTR/Gypsy	623594	624066	3227	+	.	ID="RND-1_FAMILY-378";Tend="11451";Tstart="10976";shortTE="F";uid="df6f59f7-4fb6-4139-8ffa-5aaf49abcae1"
WOFM01002051.1	RepeatMasker	Unknown	400773	401012	1292	+	.	ID="RND-1_FAMILY-117";Tend="1226";Tstart="965";shortTE="F";uid="0231507e-e0b6-4ddb-85e7-00c8ba7554e1"
WOFM01002051.1	RepeatMasker	Unknown	863545	863775	1485	+	.	ID="RND-6_FAMILY-9120";Tend="1179";Tstart="945";shortTE="F";uid="1b51b6e8-adf6-473e-bef5-3d1c732e3403"
WOFM01002051.1	RepeatMasker	Unknown	957478	957941	1936	+	.	ID="RND-5_FAMILY-6683";Tend="1421";Tstart="1008";shortTE="F";uid="b16bfb37-9a42-4ca4-83aa-dafe58441317"
WOFM01002051.1	RepeatMasker	Unknown	165117	165668	3935	+	.	ID="RND-5_FAMILY-4307";Tend="1430";Tstart="899";shortTE="F";uid="9f7cd4b9-a079-416d-a0a7-fb9b31c62ed3"
WOFM01002051.1	RepeatMasker	Unknown	905985	906183	1181	+	.	ID="RND-3_FAMILY-526";Tend="1179";Tstart="981";shortTE="F";uid="479f3c37-2213-48b3-afa4-a7c0f3f3353b"
WOFM01002051.1	RepeatMasker	Unknown	795115	795300	1096	+	.	ID="RND-1_FAMILY-75";Tend="1124";Tstart="962";shortTE="F";uid="c0aac428-1431-4eb0-9122-cd6c771e4cda"
WOFM01002051.1	RepeatMasker	Unknown	116001	116164	536	+	.	ID="RND-4_FAMILY-84";Tend="1993";Tstart="1772";shortTE="F";uid="9d1a21b2-e40d-434a-8103-0d3ff99de4c7"
WOFM01002051.1	RepeatMasker	Unknown	1022862	1023188	630	+	.	ID="RND-1_FAMILY-8";Tend="1341";Tstart="981";shortTE="F";uid="4edee66d-18c4-4950-99d6-30a5717f4dd4"
WOFM01002051.1	RepeatMasker	Unknown	230163	230270	468	+	.	ID="RND-1_FAMILY-264";Tend="1047";Tstart="935";shortTE="F";uid="5a3bd6cf-627b-4fe4-a809-fe167b27fb0e"
WOFM01002051.1	RepeatMasker	Unknown	45531	45694	778	+	.	ID="RND-1_FAMILY-456";Tend="1144";Tstart="981";shortTE="F";uid="1d8c0f44-4a0c-4e37-9ad8-4b850b0a18db"
WOFM01002051.1	RepeatMasker	Unknown	288605	288811	592	+	.	ID="RND-1_FAMILY-705";Tend="1115";Tstart="908";shortTE="F";uid="2c9984a3-5907-458a-a711-1933aab980c6"
WOFM01002051.1	RepeatMasker	Unknown	547997	548308	1611	+	.	ID="RND-1_FAMILY-58";Tend="1255";Tstart="954";shortTE="F";uid="68d67d60-358c-47e9-8290-75a61ae11a46"
WOFM01002051.1	RepeatMasker	DNA/Kolobok-E	646460	647033	1214	+	.	ID="RND-1_FAMILY-700";Tend="1505";Tstart="920";shortTE="F";uid="5302f687-ebbd-451d-babb-eb79cf88fc1d"
WOFM01002051.1	RepeatMasker	Unknown	516999	517236	498	+	.	ID="RND-1_FAMILY-595";Tend="1143";Tstart="897";shortTE="F";uid="08b62c7b-6fea-48ff-ac25-a831dbfd26d8"
WOFM01002051.1	RepeatMasker	Unknown	289844	290142	1265	+	.	ID="RND-3_FAMILY-291";Tend="1203";Tstart="933";shortTE="F";uid="2fa7a82c-4e7e-47c8-8fc6-e41613fc119f"
WOFM01002051.1	RepeatMasker	Unknown	158721	158842	546	+	.	ID="RND-5_FAMILY-4056";Tend="1552";Tstart="1419";shortTE="F";uid="fe74e252-bf7a-4bc2-9999-3ee427574809"
WOFM01002051.1	RepeatMasker	Unknown	85508	85707	1394	+	.	ID="RND-5_FAMILY-688";Tend="1229";Tstart="1031";shortTE="F";uid="9c461015-8846-4e37-b8c7-ec9e1a6248b6"
WOFM01002051.1	RepeatMasker	Unknown	680973	681271	538	+	.	ID="RND-6_FAMILY-1182";Tend="1431";Tstart="1110";shortTE="F";uid="4436f186-be48-46ce-8efc-c1f52e6d3ded"
WOFM01002051.1	RepeatMasker	Unknown	308422	308558	552	+	.	ID="RND-4_FAMILY-1083";Tend="1688";Tstart="1542";shortTE="F";uid="e86933d3-ca17-436b-bb41-7beed9f5770a"
WOFM01002051.1	RepeatMasker	Unknown	617837	618375	3146	+	.	ID="RND-5_FAMILY-2840";Tend="1492";Tstart="977";shortTE="F";uid="099c9445-cf46-4cc5-bdd9-7b8b6658240f"
WOFM01002051.1	RepeatMasker	DNA/Crypton-I	637076	637415	1664	+	.	ID="RND-6_FAMILY-4026";Tend="1277";Tstart="923";shortTE="F";uid="f0122496-ad84-476c-9456-54f201fb4f26"
WOFM01002051.1	RepeatMasker	Unknown	207363	207506	1008	+	.	ID="RND-1_FAMILY-39";Tend="1591";Tstart="1448";shortTE="F";uid="520a7854-e67b-4d8c-a334-b2ef604e3f6f"
WOFM01002051.1	RepeatMasker	Unknown	716070	716938	2797	+	.	ID="RND-6_FAMILY-1324";Tend="1778";Tstart="831";shortTE="F";uid="a6be20a7-ea5b-411f-ad9a-739ffa124c59"
WOFM01002051.1	RepeatMasker	Unknown	810909	811270	2357	+	.	ID="RND-1_FAMILY-456";Tend="1365";Tstart="975";shortTE="F";uid="1971e0ee-b012-4c57-8185-1d77231ed9e6"
WOFM01002051.1	RepeatMasker	Unknown	376686	376925	869	+	.	ID="RND-6_FAMILY-3407";Tend="1213";Tstart="977";shortTE="F";uid="e247e746-2efc-40db-ad00-409bbb40926d"
WOFM01002051.1	RepeatMasker	Unknown	442833	443004	842	+	.	ID="RND-5_FAMILY-2775";Tend="1492";Tstart="1316";shortTE="F";uid="37733ded-542d-4de9-8a5d-3e21b0cf0a6b"
WOFM01002051.1	RepeatMasker	Unknown	825477	826303	4333	+	.	ID="RND-1_FAMILY-814";Tend="1838";Tstart="1018";shortTE="F";uid="213267e1-37b4-4749-bf9b-22c3da15f027"
WOFM01002051.1	RepeatMasker	Unknown	1002395	1002803	2463	+	.	ID="RND-6_FAMILY-4083";Tend="1927";Tstart="1506";shortTE="F";uid="520b898e-0c2e-4805-8eaf-9b09916fb7cf"
WOFM01002051.1	RepeatMasker	Unknown	363264	363931	4136	+	.	ID="RND-4_FAMILY-746";Tend="1597";Tstart="940";shortTE="F";uid="588a131c-528c-431f-ae7b-0cfc9876c5fa"
WOFM01002051.1	RepeatMasker	Unknown	502502	503022	1866	+	.	ID="RND-1_FAMILY-978";Tend="1516";Tstart="998";shortTE="F";uid="02a65d81-de25-481d-bd29-18c5d0b90271"
WOFM01002051.1	RepeatMasker	LTR/Gypsy	146371	149145	20355	+	.	ID="RND-1_FAMILY-22";Tend="5948";Tstart="3178";shortTE="F";uid="280edcf2-baa2-4d11-b1f9-7396c38d3d79"
WOFM01002051.1	RepeatMasker	LINE/R2-NeSL	795418	795884	2931	+	.	ID="RND-3_FAMILY-38";Tend="1430";Tstart="993";shortTE="F";uid="97026824-3a01-449e-9b61-9420b46c1e8a"
WOFM01002051.1	RepeatMasker	Unknown	725427	725586	1082	+	.	ID="RND-5_FAMILY-715";Tend="1270";Tstart="1107";shortTE="F";uid="2ad86af8-6eb6-43ad-b034-90982c588407"
WOFM01002051.1	RepeatMasker	Unknown	215837	216821	8696	+	.	ID="RND-1_FAMILY-1015";Tend="1920";Tstart="936";shortTE="F";uid="e5e25508-d170-4b4b-9610-b74031d31f1c"
WOFM01002051.1	RepeatMasker	Unknown	563748	564052	706	+	.	ID="RND-1_FAMILY-370";Tend="1346";Tstart="1009";shortTE="F";uid="fb48a89a-852e-49dc-8533-276cf80835e0"
WOFM01002051.1	RepeatMasker	DNA/TcMar-Tc1	530983	531188	859	+	.	ID="RND-6_FAMILY-1200";Tend="1205";Tstart="967";shortTE="F";uid="823c2146-89b8-45f2-aae0-dd1676b0fd60"
WOFM01002051.1	RepeatMasker	Unknown	905119	905265	752	+	.	ID="RND-3_FAMILY-526";Tend="1105";Tstart="953";shortTE="F";uid="a2961350-6c88-4aa4-bedc-7b249ef4ba66"
WOFM01002051.1	RepeatMasker	Unknown	678032	678314	1125	+	.	ID="RND-5_FAMILY-7107";Tend="1282";Tstart="961";shortTE="F";uid="6925c35d-a178-43c5-b5e3-c88c7f6ecbf4"
WOFM01002051.1	RepeatMasker	LTR/Gypsy	415009	415464	3648	+	.	ID="RND-1_FAMILY-503";Tend="7605";Tstart="7149";shortTE="F";uid="d7866659-c2ed-48ec-a93d-fab183a1330e"
WOFM01002051.1	RepeatMasker	DNA	85706	85831	457	+	.	ID="RND-6_FAMILY-3129";Tend="1196";Tstart="1063";shortTE="F";uid="02af6017-633d-4d4a-93b9-3a2b5588e3e5"
WOFM01002051.1	RepeatMasker	DNA/Kolobok-T2	773667	775585	14249	+	.	ID="RND-6_FAMILY-1261";Tend="7634";Tstart="5722";shortTE="F";uid="c5bbfdd3-2292-4871-8551-8ea725b3f878"
WOFM01002051.1	RepeatMasker	RC/Helitron	1023656	1024157	3279	+	.	ID="RND-4_FAMILY-618";Tend="1492";Tstart="979";shortTE="F";uid="687b61d1-f1f0-45c8-8354-cd106556cf3a"
WOFM01002051.1	RepeatMasker	Unknown	216819	217184	880	+	.	ID="RND-5_FAMILY-190";Tend="2285";Tstart="1938";shortTE="F";uid="23ed372f-a05e-49a9-8ae6-cc1a01ac54f3"
WOFM01002051.1	RepeatMasker	Unknown	1059206	1059403	419	+	.	ID="RND-6_FAMILY-3674";Tend="1163";Tstart="992";shortTE="F";uid="ccb1a781-03e8-471e-8ed5-0fd317ffd04f"
WOFM01002051.1	RepeatMasker	Unknown	684172	684337	515	+	.	ID="RND-1_FAMILY-195";Tend="1484";Tstart="1308";shortTE="F";uid="17d1e681-a6ff-4378-9927-bc9e1516d9c2"
WOFM01002051.1	RepeatMasker	Unknown	490928	491223	1219	+	.	ID="RND-1_FAMILY-58";Tend="1255";Tstart="957";shortTE="F";uid="6d3eef21-3cb5-4781-b5ca-5bc53881efbe"
WOFM01002051.1	RepeatMasker	Unknown	472414	472607	463	+	.	ID="RND-6_FAMILY-734";Tend="1158";Tstart="930";shortTE="F";uid="ecffeae1-a547-4cf5-b42c-0c31ce3b6f51"
WOFM01002051.1	RepeatMasker	Unknown	219254	219662	1411	+	.	ID="RND-6_FAMILY-2894";Tend="2040";Tstart="1349";shortTE="F";uid="6ec1230e-80d7-419a-bf65-84012416ec3a"
WOFM01002051.1	RepeatMasker	DNA/Crypton-I	458855	459048	722	+	.	ID="RND-1_FAMILY-254";Tend="1530";Tstart="1328";shortTE="F";uid="6102b18a-c5c0-4172-b58d-6464a6fdf0e8"
WOFM01002051.1	RepeatMasker	DNA/Crypton-I	603694	604060	557	+	.	ID="RND-1_FAMILY-240";Tend="1475";Tstart="1100";shortTE="F";uid="68767acb-327c-4b66-91b3-24f2df4d6dba"
WOFM01002051.1	RepeatMasker	Unknown	698815	699143	860	+	.	ID="RND-5_FAMILY-2558";TEgroup="ctg_1644%7CRND-5_FAMILY-2558%7C1";Tend="1564";Tstart="918";shortTE="F";uid="7d312583-e847-48f3-8ebe-fa026fea2980"
WOFM01002051.1	RepeatMasker	Unknown	864207	864481	1458	+	.	ID="RND-6_FAMILY-15";Tend="1639";Tstart="1331";shortTE="F";uid="dcbefef2-7c4f-4f6e-8024-74f37d0dc238"
WOFM01002051.1	RepeatMasker	Unknown	1004585	1005190	2352	+	.	ID="RND-5_FAMILY-784";Tend="1550";Tstart="941";shortTE="F";uid="4eb51a69-1999-4998-8e58-823799a6e4b5"
WOFM01002051.1	RepeatMasker	LTR/Gypsy	799324	799903	4216	+	.	ID="RND-6_FAMILY-1390";Tend="9350";Tstart="8767";shortTE="F";uid="8dd46131-1239-4b2e-8de2-e07803f8d232"
WOFM01002051.1	RepeatMasker	DNA/Sola-2	977355	977481	540	+	.	ID="RND-6_FAMILY-150";Tend="1259";Tstart="1134";shortTE="F";uid="c773a477-f275-4407-aada-769e8d5b5d72"
WOFM01002051.1	RepeatMasker	Unknown	738621	740212	9031	+	.	ID="RND-1_FAMILY-799";Tend="2409";Tstart="804";shortTE="F";uid="9c32cd41-37b9-457c-92ee-8933ab96ea84"
WOFM01002051.1	RepeatMasker	Unknown	674499	674716	570	+	.	ID="RND-6_FAMILY-902";Tend="1149";Tstart="931";shortTE="F";uid="03de294d-9d69-4c0c-ab22-3dafcb6006d8"
WOFM01002051.1	RepeatMasker	DNA/CMC-EnSpm	643082	643263	941	+	.	ID="RND-5_FAMILY-5417";Tend="998";Tstart="818";shortTE="F";uid="e5dd67fe-423d-4795-82cb-1ba18954dc21"
WOFM01002051.1	RepeatMasker	LTR/Gypsy	554496	555036	3176	+	.	ID="RND-1_FAMILY-378";Tend="11452";Tstart="10973";shortTE="F";uid="c4de7f21-6f82-4c25-8569-6fe9d6bbc15f"
WOFM01002051.1	RepeatMasker	DNA/TcMar-Mariner	447972	449286	1985	+	.	ID="mariner-14_rpr";Tend="1317";Tstart="2";shortTE="F";uid="30522372-a436-403b-96b7-0caba08f8f25"
WOFM01002051.1	RepeatMasker	Unknown	863858	864052	1017	+	.	ID="RND-6_FAMILY-15";Tend="1331";Tstart="1084";shortTE="F";uid="71804333-9ed0-43b4-a9db-007a402668b1"
WOFM01002051.1	RepeatMasker	Unknown	697917	698053	910	+	.	ID="RND-5_FAMILY-782";Tend="1921";Tstart="1784";shortTE="F";uid="af622813-d4cd-4495-9ddb-82c7ce27fc36"
WOFM01002051.1	RepeatMasker	Unknown	598542	599012	1797	+	.	ID="RND-6_FAMILY-1257";Tend="1582";Tstart="1137";shortTE="F";uid="964e0c68-b38c-4eda-992c-5919d647d721"
WOFM01002051.1	RepeatMasker	Unknown	493856	494240	1282	+	.	ID="RND-5_FAMILY-777";Tend="1450";Tstart="1066";shortTE="F";uid="b8d0c96a-97fc-4e09-842a-361b84b357b4"
WOFM01002051.1	RepeatMasker	Unknown	55918	56400	2424	+	.	ID="RND-1_FAMILY-26";Tend="1397";Tstart="918";shortTE="F";uid="6876d516-9778-4161-8b02-1598a076b5bf"
WOFM01002051.1	RepeatMasker	DNA	863775	863880	617	+	.	ID="RND-5_FAMILY-4767";Tend="1067";Tstart="961";shortTE="F";uid="e4ec0e99-205b-4f1f-9827-e28256fd57af"
WOFM01002051.1	RepeatMasker	Unknown	845707	846339	4086	+	.	ID="RND-1_FAMILY-159";Tend="1601";Tstart="964";shortTE="F";uid="d4948a47-e039-481b-be1b-3d21b0813ff8"
WOFM01002051.1	RepeatMasker	Unknown	455587	456036	2193	+	.	ID="RND-6_FAMILY-1576";Tend="1641";Tstart="1199";shortTE="F";uid="d130c46a-48bb-487e-b40f-2ce027b3908f"
WOFM01002051.1	RepeatMasker	LTR/Gypsy	145597	145971	2328	+	.	ID="RND-1_FAMILY-794";Tend="7056";Tstart="6226";shortTE="F";uid="79566343-a703-4bcb-a2e3-ffadb38508b9"
WOFM01002051.1	RepeatMasker	DNA/Kolobok-T2	974983	975448	1527	+	.	ID="RND-1_FAMILY-16";Tend="6990";Tstart="6528";shortTE="F";uid="485e8982-422a-49e6-9f8a-03da08978d2e"
WOFM01002051.1	RepeatMasker	LTR/Gypsy	342796	349709	60134	+	.	ID="RND-4_FAMILY-209";Tend="7729";Tstart="815";shortTE="F";uid="438e6422-6a6e-47fe-95d8-d9a9dc587e21"
WOFM01002051.1	RepeatMasker	Unknown	908893	909549	4841	+	.	ID="RND-1_FAMILY-95";Tend="1644";Tstart="961";shortTE="F";uid="42516b45-ea35-4d24-a992-cae76f8e7c9c"
WOFM01002051.1	RepeatMasker	Unknown	913704	913968	794	+	.	ID="RND-6_FAMILY-2831";Tend="1225";Tstart="956";shortTE="F";uid="575f4916-65eb-40ca-b96e-41547b40ad5b"
WOFM01002051.1	RepeatMasker	RC/Helitron	487326	487478	466	+	.	ID="RND-1_FAMILY-466";Tend="1483";Tstart="1337";shortTE="F";uid="8a1639d4-7e9d-4865-bc73-092c1f39c808"
WOFM01002051.1	RepeatMasker	LTR/Gypsy	588977	589466	3229	+	.	ID="RND-1_FAMILY-25";Tend="1504";Tstart="1015";shortTE="F";uid="fa1b5fd8-4b19-438a-a633-84fe64afd60c"
WOFM01002051.1	RepeatMasker	Unknown	839326	839470	978	+	.	ID="RND-1_FAMILY-247";Tend="1344";Tstart="1197";shortTE="F";uid="c152830a-715a-43ee-a5b0-d28a33b48d4c"
WOFM01002051.1	RepeatMasker	DNA/Crypton-I	841075	841423	2186	+	.	ID="RND-6_FAMILY-4026";Tend="1276";Tstart="925";shortTE="F";uid="bc7eff27-3cf3-4fbe-9778-5835fb3b8fdf"
WOFM01002051.1	RepeatMasker	Unknown	969930	970238	1596	+	.	ID="RND-1_FAMILY-703";Tend="1602";Tstart="1280";shortTE="F";uid="ef607dca-78ea-4264-a8af-7ffd8cc7601b"
WOFM01002051.1	RepeatMasker	Unknown	212514	212686	1002	+	.	ID="RND-1_FAMILY-117";Tend="1125";Tstart="948";shortTE="F";uid="7f91e6a1-3b78-4a29-b11b-5f49022d3c95"
WOFM01002051.1	RepeatMasker	DNA/TcMar-Tc1	905838	906039	561	+	.	ID="mariner-n5_hsal";Tend="524";Tstart="346";shortTE="F";uid="7f1b3551-9414-46b6-978d-c8cbef42b114"
WOFM01002051.1	RepeatMasker	Unknown	840283	841079	3409	+	.	ID="RND-1_FAMILY-778";Tend="1680";Tstart="817";shortTE="F";uid="6edcf28e-2a59-4953-a246-4b81ca0f8533"
WOFM01002051.1	RepeatMasker	Unknown	62845	63444	3502	+	.	ID="RND-1_FAMILY-525";Tend="1575";Tstart="944";shortTE="F";uid="f28ae8da-c358-4ee1-8489-8aa9c41a7991"
WOFM01002051.1	RepeatMasker	Unknown	297756	298082	1132	+	.	ID="RND-5_FAMILY-777";Tend="1391";Tstart="1072";shortTE="F";uid="987b2a8c-a77c-4d0d-a6fd-cf480b45b21b"
WOFM01002051.1	RepeatMasker	Unknown	100852	101149	1714	+	.	ID="RND-6_FAMILY-3111";Tend="1472";Tstart="1168";shortTE="F";uid="3ce826c7-a164-45fa-9146-27bfbe37e039"
WOFM01002051.1	RepeatMasker	Unknown	982604	982775	1146	+	.	ID="RND-5_FAMILY-536";Tend="175";Tstart="5";shortTE="F";uid="bbf459a7-a83d-4fec-8bc4-8c9bd682ec69"
WOFM01002051.1	RepeatMasker	DNA/Crypton-I	462572	463100	807	+	.	ID="RND-4_FAMILY-334";TEgroup="ctg_1644%7CRND-4_FAMILY-334%7C1";Tend="1686";Tstart="885";shortTE="F";uid="135321b5-5a04-4bbd-8c28-b97ccf78a6bd"
WOFM01002051.1	RepeatMasker	Satellite	1009585	1009883	714	+	.	ID="MSAT-2_RPR";Tend="819";Tstart="532";shortTE="F";uid="b129dfe5-99f9-4504-8a39-292185dcaa94"
WOFM01002051.1	RepeatMasker	Unknown	899420	900063	2639	+	.	ID="RND-1_FAMILY-1016";Tend="2729";Tstart="2054";shortTE="F";uid="4cf82caa-1fb1-4c8c-bbab-6f433f28c242"
WOFM01002051.1	RepeatMasker	Unknown	911805	912058	1305	+	.	ID="RND-3_FAMILY-526";Tend="1260";Tstart="1002";shortTE="F";uid="b614925a-321a-4f30-9bcf-20427b7cabb7"
WOFM01002051.1	RepeatMasker	Unknown	785126	785360	1047	+	.	ID="RND-6_FAMILY-9706";Tend="1198";Tstart="919";shortTE="F";uid="331dc174-cf59-4e5b-ac95-233ca1c2751f"
WOFM01002051.1	RepeatMasker	LINE/CR1	570237	571460	9702	+	.	ID="RND-1_FAMILY-332";Tend="5833";Tstart="4620";shortTE="F";uid="cfa19048-dd3e-4da8-8697-c8cc7a3560c6"
WOFM01002051.1	RepeatMasker	LTR/Gypsy	1057875	1058138	906	+	.	ID="RND-1_FAMILY-22";Tend="5964";Tstart="5724";shortTE="F";uid="b6258193-b078-4a59-8d1d-fe4e1308c1e7"
WOFM01002051.1	RepeatMasker	Unknown	226152	226378	1318	+	.	ID="RND-5_FAMILY-4339";Tend="1096";Tstart="878";shortTE="F";uid="2472d994-322f-42e1-9812-a8df12ad3ee4"
WOFM01002051.1	RepeatMasker	Unknown	908782	908892	897	+	.	ID="RND-6_FAMILY-6715";Tend="1069";Tstart="959";shortTE="F";uid="d3b088b0-7ae7-4722-9c5a-1c5b2a271b7d"
WOFM01002051.1	RepeatMasker	Unknown	385467	385816	1837	+	.	ID="RND-1_FAMILY-258";Tend="1482";Tstart="1133";shortTE="F";uid="da210669-be88-4260-af22-fb8e2ade4fc7"
WOFM01002051.1	RepeatMasker	RC/Helitron	764443	765602	9327	+	.	ID="RND-1_FAMILY-190";Tend="2016";Tstart="858";shortTE="F";uid="4171f75d-4372-4082-b0a7-df31c577a91a"
WOFM01002051.1	RepeatMasker	DNA/hAT-hATm	980528	980792	711	+	.	ID="RND-6_FAMILY-3513";Tend="1615";Tstart="1364";shortTE="F";uid="6e1885e6-6682-4fdb-90b1-c4165b65c426"
WOFM01002051.1	RepeatMasker	Unknown	16196	16409	1427	+	.	ID="RND-1_FAMILY-938";Tend="1161";Tstart="947";shortTE="F";uid="8bea8ae1-a3dd-4765-8af5-92aed59f817b"
WOFM01002051.1	RepeatMasker	Unknown	475130	475423	770	+	.	ID="RND-4_FAMILY-1098";Tend="1255";Tstart="926";shortTE="F";uid="00f86e0c-fbbb-483f-80f7-97a888c00ee1"
WOFM01002051.1	RepeatMasker	RC/Helitron	417835	418197	1539	+	.	ID="RND-6_FAMILY-1361";Tend="1395";Tstart="1021";shortTE="F";uid="6ad30496-8454-4f67-a932-85521a401180"
WOFM01002051.1	RepeatMasker	DNA/Academ-1	537371	537779	1739	+	.	ID="rnd-1_family-314";Tend="1376";Tstart="790";shortTE="F";uid="76004d69-9774-4ac2-8eeb-9b0099aa11e5"
WOFM01002051.1	RepeatMasker	Unknown	850428	850712	1325	+	.	ID="RND-4_FAMILY-411";Tend="1293";Tstart="1019";shortTE="F";uid="4343539c-0875-4908-9caa-9e437ac53780"
WOFM01002051.1	RepeatMasker	LINE/CR1	311933	312635	3110	+	.	ID="RND-1_FAMILY-527";TEgroup="ctg_1644%7CRND-1_FAMILY-527%7C1";Tend="1515";Tstart="945";shortTE="F";uid="dcc71665-354d-4a4f-8f02-0e7e808ff5b6"
WOFM01002051.1	RepeatMasker	Unknown	1642	1756	563	+	.	ID="RND-1_FAMILY-117";Tend="1157";Tstart="1038";shortTE="F";uid="ec7e2c02-0f57-4678-8b1d-e207c896e416"
WOFM01002051.1	RepeatMasker	Unknown	183538	183703	620	+	.	ID="RND-6_FAMILY-1182";Tend="1154";Tstart="1000";shortTE="F";uid="5bdd1eb9-58ae-4bd0-b10b-29a6ca728414"
WOFM01002051.1	RepeatMasker	LTR/ERVL	474714	474917	525	+	.	ID="RND-6_FAMILY-2526";Tend="1856";Tstart="1657";shortTE="F";uid="7a224840-a246-406c-805c-a778ab307c38"
WOFM01002051.1	RepeatMasker	Unknown	881098	881329	617	+	.	ID="RND-4_FAMILY-1209";Tend="2846";Tstart="2601";shortTE="F";uid="7f5cb1ca-2895-4a91-9fb5-07b54969a7eb"
WOFM01002051.1	RepeatMasker	Unknown	995033	995315	1589	+	.	ID="RND-1_FAMILY-117";Tend="1226";Tstart="931";shortTE="F";uid="93c5fb5b-2197-4886-a476-d3b1fb97f5f3"
WOFM01002051.1	RepeatMasker	Unknown	994378	995051	3466	+	.	ID="RND-1_FAMILY-769";Tend="1612";Tstart="948";shortTE="F";uid="1ab13ee5-3248-4879-95c1-71d3efcf6065"
WOFM01002051.1	RepeatMasker	LTR/Pao	388312	388749	2417	+	.	ID="RND-1_FAMILY-28";Tend="1413";Tstart="950";shortTE="F";uid="dccfe86c-2bc8-470b-9343-474fb9d78cb8"
WOFM01002051.1	RepeatMasker	DNA/Crypton-I	611515	611712	657	+	.	ID="RND-4_FAMILY-334";Tend="1693";Tstart="1495";shortTE="F";uid="a394c327-a781-43cd-a07d-b109024a9c1c"
WOFM01002051.1	RepeatMasker	LINE/L2	245603	245717	416	+	.	ID="RND-1_FAMILY-250";Tend="4949";Tstart="4845";shortTE="F";uid="1b102b54-a86f-4802-988e-4daf94389bfa"
WOFM01002051.1	RepeatMasker	Unknown	1064812	1065128	1863	+	.	ID="RND-4_FAMILY-1509";Tend="1251";Tstart="931";shortTE="F";uid="d3e1a2cd-7296-499d-b794-b38e3afbd2bf"
WOFM01002051.1	RepeatMasker	Unknown	1068395	1068681	8868	+	.	ID="RND-1_FAMILY-1";Tend="952";Tstart="614";shortTE="F";uid="dff4b1cf-5db1-44fa-971f-a9075b0d980b"
WOFM01002051.1	RepeatMasker	LINE/R1-LOA	83820	85518	20393	+	.	ID="RND-1_FAMILY-265";Tend="9374";Tstart="7746";shortTE="F";uid="fe63a704-b59a-4b17-9242-3095aca23af0"
WOFM01002051.1	RepeatMasker	Unknown	151218	151617	1997	+	.	ID="RND-1_FAMILY-319";Tend="1392";Tstart="994";shortTE="F";uid="36fc5ee0-32d3-4415-89bb-1a0d0f1d577d"
WOFM01002051.1	RepeatMasker	Unknown	490422	490654	1283	+	.	ID="RND-4_FAMILY-1083";Tend="1265";Tstart="1026";shortTE="F";uid="b22098e0-4e74-4037-a480-823c0b485f0a"
WOFM01002051.1	RepeatMasker	DNA/Kolobok-E	1067803	1067960	968	+	.	ID="RND-1_FAMILY-700";Tend="1209";Tstart="1059";shortTE="F";uid="6be624ab-2b84-4e2e-abc7-91af9c8236f4"
WOFM01002051.1	RepeatMasker	Unknown	652225	652436	1186	+	.	ID="RND-1_FAMILY-684";Tend="1126";Tstart="922";shortTE="F";uid="96369dc5-aada-4d88-b14c-e5c182a3979d"
WOFM01002051.1	RepeatMasker	Unknown	979697	979861	407	+	.	ID="RND-4_FAMILY-754";Tend="1849";Tstart="1678";shortTE="F";uid="0408d8a3-f77a-4160-ad12-c55082a1dd0b"
WOFM01002051.1	RepeatMasker	Unknown	909550	909736	985	+	.	ID="RND-6_FAMILY-6715";Tend="1234";Tstart="1066";shortTE="F";uid="ff8d1e81-667d-499e-846f-cfec7b5a28b6"
WOFM01002051.1	RepeatMasker	Unknown	544432	545186	2512	+	.	ID="RND-6_FAMILY-4839";TEgroup="ctg_1644%7CRND-6_FAMILY-4839%7C1";Tend="1430";Tstart="891";shortTE="F";uid="70a43c72-3c0e-426f-8b29-aba3ec9202fe"
WOFM01002051.1	RepeatMasker	Unknown	661673	661956	1729	+	.	ID="RND-1_FAMILY-383";Tend="1350";Tstart="1053";shortTE="F";uid="e1cf7b56-08e6-4f71-a6eb-d3c0d1af2675"
WOFM01002051.1	RepeatMasker	DNA	312623	312764	615	+	.	ID="RND-5_FAMILY-3205";Tend="1227";Tstart="1088";shortTE="F";uid="ef2b49c8-0e86-4878-b5d3-a4d87d6886ad"
WOFM01002051.1	RepeatMasker	Unknown	1070225	1070372	595	+	.	ID="RND-2_FAMILY-36";Tend="1773";Tstart="1619";shortTE="F";uid="23d225e1-8896-4986-a8b7-36eee79032d5"
WOFM01002051.1	RepeatMasker	Unknown	298922	299190	1721	+	.	ID="RND-5_FAMILY-752";Tend="1279";Tstart="1001";shortTE="F";uid="457d6848-af17-40c2-8111-27d11841f992"
WOFM01002051.1	RepeatMasker	Unknown	189139	189873	4162	+	.	ID="RND-1_FAMILY-10";Tend="1866";Tstart="1116";shortTE="F";uid="08b4438f-fb0c-41ce-b571-6ea170c1485f"
WOFM01002051.1	RepeatMasker	Unknown	910041	910688	3490	+	.	ID="RND-1_FAMILY-402";Tend="1582";Tstart="935";shortTE="F";uid="1548793c-868c-4b11-a1d8-7768a025c2fd"
WOFM01002051.1	RepeatMasker	DNA/TcMar-Fot1	854412	855137	4388	+	.	ID="RND-1_FAMILY-655";Tend="1748";Tstart="999";shortTE="F";uid="c463003a-9f74-4da2-9ca7-110ac4cbba82"
WOFM01002051.1	RepeatMasker	DNA/TcMar-Tc1	656876	657126	1983	+	.	ID="RND-5_FAMILY-682";Tend="1261";Tstart="1011";shortTE="F";uid="ae3386d4-dc6d-4459-935a-3fdaf1666ffc"
WOFM01002051.1	RepeatMasker	DNA/Crypton-I	551700	551892	1117	+	.	ID="RND-1_FAMILY-57";Tend="1543";Tstart="1343";shortTE="F";uid="89338a16-4034-4b31-8de7-db0b706e07fa"
WOFM01002051.1	RepeatMasker	DNA/hAT-Ac	299453	299575	792	+	.	ID="RND-5_FAMILY-3076";Tend="1303";Tstart="1180";shortTE="F";uid="4f50cad2-5376-4edf-8257-1b09027713d4"
WOFM01002051.1	RepeatMasker	Unknown	564689	565410	1485	+	.	ID="RND-2_FAMILY-36";Tend="1670";Tstart="603";shortTE="F";uid="a1dd3267-8ce5-4405-ae59-4d65c77638d1"
WOFM01002051.1	RepeatMasker	Unknown	115171	115828	4877	+	.	ID="RND-1_FAMILY-8";Tend="1677";Tstart="995";shortTE="F";uid="e1cdf17d-4429-4c05-91a5-b3395a61e601"
WOFM01002051.1	RepeatMasker	Unknown	133804	134220	2176	+	.	ID="RND-4_FAMILY-1722";Tend="1259";Tstart="844";shortTE="F";uid="79b304a3-0521-4001-8012-2c526ffa23b2"
WOFM01002051.1	RepeatMasker	Unknown	737471	737683	950	+	.	ID="RND-3_FAMILY-291";Tend="1206";Tstart="969";shortTE="F";uid="201a15c7-1ad2-4866-9707-c1785ede910d"
WOFM01002051.1	RepeatMasker	Unknown	1007038	1007581	2868	+	.	ID="RND-6_FAMILY-4839";Tend="1431";Tstart="890";shortTE="F";uid="3d4e328e-3d4d-4015-92bc-9c866ffb0cf6"
WOFM01002051.1	RepeatMasker	RC/Helitron	811751	811905	480	+	.	ID="RND-5_FAMILY-2792";Tend="1861";Tstart="1710";shortTE="F";uid="6c280a8e-f1ed-4f98-9bbd-979d7208e9f2"
WOFM01002051.1	RepeatMasker	LTR/Gypsy	509007	509729	4591	+	.	ID="RND-1_FAMILY-118";Tend="1504";Tstart="794";shortTE="F";uid="4c050701-035d-4161-b11a-c0a463831fb8"
WOFM01002051.1	RepeatMasker	LTR/Gypsy	600555	601028	4141	+	.	ID="RND-2_FAMILY-41";Tend="6955";Tstart="6483";shortTE="F";uid="49539cc0-17ee-4556-a8ee-59bbc6c0a125"
WOFM01002051.1	RepeatMasker	Unknown	385068	385277	972	+	.	ID="RND-1_FAMILY-258";Tend="1144";Tstart="951";shortTE="F";uid="7747f73e-6c48-496e-a2e8-026a03f38ae7"
WOFM01002051.1	RepeatMasker	RC/Helitron	766359	766689	2234	+	.	ID="RND-6_FAMILY-469";Tend="1338";Tstart="1015";shortTE="F";uid="92360dc3-c0cc-486e-b25f-f418d7936bac"
WOFM01002051.1	RepeatMasker	Unknown	36896	38045	4472	+	.	ID="RND-6_FAMILY-3132";Tend="2457";Tstart="852";shortTE="F";uid="a05c7ed4-0415-4280-b64a-fcfa438de48c"
WOFM01002051.1	RepeatMasker	Unknown	354915	355219	1039	+	.	ID="RND-1_FAMILY-553";Tend="5275";Tstart="4976";shortTE="F";uid="8b4bd467-e018-469c-a1b2-13b32badfb00"
WOFM01002051.1	RepeatMasker	Unknown	793508	794234	4585	+	.	ID="RND-5_FAMILY-622";Tend="1614";Tstart="929";shortTE="F";uid="3bebf55e-4daf-429e-bdea-4ccd0e02ffe9"
WOFM01002051.1	RepeatMasker	Unknown	927874	928030	1167	+	.	ID="RND-1_FAMILY-70";Tend="1165";Tstart="995";shortTE="F";uid="88d0e6ec-9981-452e-a593-51e94e1428f6"
WOFM01002051.1	RepeatMasker	Unknown	918134	918580	3503	+	.	ID="RND-1_FAMILY-295";Tend="1391";Tstart="915";shortTE="F";uid="3db14ef4-4c2a-4f37-b5f4-5eac0b87818f"
WOFM01002051.1	RepeatMasker	DNA/hAT-Charlie	1045362	1045624	1127	+	.	ID="RND-4_FAMILY-4173";Tend="1207";Tstart="940";shortTE="F";uid="16c5b324-6511-4aea-8d24-39067adb4373"
WOFM01002051.1	RepeatMasker	LTR/Gypsy	443195	443540	2276	+	.	ID="RND-1_FAMILY-800";Tend="1304";Tstart="960";shortTE="F";uid="d0cdfdc8-380a-4b0c-8e9e-e659d34dcc0e"
WOFM01002051.1	RepeatMasker	Unknown	989213	989360	1062	+	.	ID="RND-1_FAMILY-1037";Tend="1372";Tstart="1225";shortTE="F";uid="15b77362-fb11-4058-b12a-bcb49cffdd15"
WOFM01002051.1	RepeatMasker	RC/Helitron	922109	926773	19889	+	.	ID="RND-5_FAMILY-1275";Tend="6031";Tstart="1387";shortTE="F";uid="f1e783d2-2530-4df9-8c03-90a56472bc04"
WOFM01002051.1	RepeatMasker	DNA/Kolobok-T2	376931	381287	34934	+	.	ID="RND-1_FAMILY-16";Tend="6897";Tstart="2551";shortTE="F";uid="d0563393-46d8-4b3c-928d-27058dc55734"
WOFM01002051.1	RepeatMasker	Unknown	519334	519467	427	+	.	ID="RND-4_FAMILY-411";Tend="1173";Tstart="1049";shortTE="F";uid="05552da3-4551-409a-9803-d1c6e5ddd4d3"
WOFM01002051.1	RepeatMasker	DNA/Crypton-I	519723	520162	571	+	.	ID="RND-4_FAMILY-334";TEgroup="ctg_1644%7CRND-4_FAMILY-334%7C2";Tend="1686";Tstart="885";shortTE="F";uid="9365366d-7d87-47d9-90fb-ae40412d600e"
WOFM01002051.1	RepeatMasker	LTR/Gypsy	424384	424635	746	+	.	ID="RND-5_FAMILY-1994";Tend="1083";Tstart="833";shortTE="F";uid="804bd06e-50e6-4cfe-8756-2fc16bf8cdd6"
WOFM01002051.1	RepeatMasker	Unknown	823480	823658	948	+	.	ID="RND-1_FAMILY-75";Tend="1128";Tstart="891";shortTE="F";uid="2346f5bf-a2eb-483e-b25c-8318f9d1f42e"
WOFM01002051.1	RepeatMasker	Unknown	154565	155209	3758	+	.	ID="RND-6_FAMILY-1576";Tend="1618";Tstart="948";shortTE="F";uid="b5d650a3-448a-4a6c-8d6e-e72a0495f178"
WOFM01002051.1	RepeatMasker	DNA	537782	538092	1028	+	.	ID="RND-5_FAMILY-3205";Tend="1230";Tstart="945";shortTE="F";uid="17e1339d-472d-4e75-864f-39c723db16cb"
WOFM01002051.1	RepeatMasker	LTR/Gypsy	101148	107026	45622	+	.	ID="RND-5_FAMILY-2318";Tend="6590";Tstart="743";shortTE="F";uid="609e408c-3ae0-4737-b4a7-603927d5ec1f"
WOFM01002051.1	RepeatMasker	RC/Helitron	512358	512538	680	+	.	ID="RND-6_FAMILY-3636";Tend="1608";Tstart="1437";shortTE="F";uid="12fc60cb-9bc9-4002-a970-f2aa982e51ee"
WOFM01002051.1	RepeatMasker	Unknown	1061138	1062982	14547	+	.	ID="RND-1_FAMILY-313";Tend="2681";Tstart="844";shortTE="F";uid="db68afdc-be42-47c0-8069-3a67e4461c5d"
WOFM01002051.1	RepeatMasker	Unknown	439680	440249	1485	+	.	ID="RND-2_FAMILY-36";Tend="1604";Tstart="1113";shortTE="F";uid="b898f5d7-e880-4df3-981f-7054da735bbd"
WOFM01002051.1	RepeatMasker	Unknown	1042756	1042880	519	+	.	ID="RND-1_FAMILY-703";Tend="1094";Tstart="972";shortTE="F";uid="4295851a-d0d3-4873-876d-9a0026104919"
WOFM01002051.1	RepeatMasker	Unknown	434765	434911	572	+	.	ID="RND-4_FAMILY-1923";Tend="1108";Tstart="968";shortTE="F";uid="a23bf5dc-68e4-4760-aea4-7f7d08ed34f9"
WOFM01002051.1	RepeatMasker	DNA	333177	333452	1249	+	.	ID="RND-1_FAMILY-134";Tend="1570";Tstart="1303";shortTE="F";uid="8a7b9846-7fc4-48f2-927f-34441625af16"
WOFM01002051.1	RepeatMasker	Unknown	637560	637689	573	+	.	ID="RND-6_FAMILY-1076";Tend="2727";Tstart="2599";shortTE="F";uid="3f0603ec-5206-4da3-b0ce-99d9028f5ce2"
WOFM01002051.1	RepeatMasker	DNA/Kolobok-T2	129590	131633	10401	+	.	ID="RND-1_FAMILY-269";Tend="7184";Tstart="5119";shortTE="F";uid="716501bf-d711-4a73-842c-d18e29c7d344"
WOFM01002051.1	RepeatMasker	DNA/TcMar-Mariner	214285	214589	634	+	.	ID="RND-5_FAMILY-138";Tend="958";Tstart="645";shortTE="F";uid="25ebf763-7c64-4f4a-82dd-4b3358618b27"
WOFM01002051.1	RepeatMasker	Unknown	296159	296301	713	+	.	ID="RND-6_FAMILY-734";Tend="592";Tstart="453";shortTE="F";uid="5c82245b-8c54-40c4-a0bc-efaa823b1f84"
WOFM01002051.1	RepeatMasker	Unknown	601211	601520	1477	+	.	ID="RND-1_FAMILY-684";Tend="1244";Tstart="938";shortTE="F";uid="7b4635a5-ca03-47ae-b5c0-7519f5c6743c"
WOFM01002051.1	RepeatMasker	RC/Helitron	443698	443949	1170	+	.	ID="RND-6_FAMILY-1361";Tend="1399";Tstart="1144";shortTE="F";uid="92d30762-9a16-4759-be73-7b2de0f0d504"
WOFM01002051.1	RepeatMasker	LTR/Gypsy	885200	896355	86633	+	.	ID="RND-1_FAMILY-346";Tend="10952";Tstart="1";shortTE="F";uid="67643e11-8860-4244-8f86-b6f48c9e0dab"
WOFM01002051.1	RepeatMasker	Unknown	606958	607398	3099	+	.	ID="RND-1_FAMILY-60";Tend="1400";Tstart="961";shortTE="F";uid="6304f495-26f8-429c-b703-ac9c21962f85"
WOFM01002051.1	RepeatMasker	Unknown	124738	126495	10625	+	.	ID="RND-5_FAMILY-2131";Tend="2693";Tstart="863";shortTE="F";uid="b37e97b0-724d-4bdb-8f5c-ea65be2da817"
WOFM01002051.1	RepeatMasker	DNA/TcMar-Tc1	795891	796656	4548	+	.	ID="RND-5_FAMILY-1070";Tend="1706";Tstart="926";shortTE="F";uid="95e8ee5b-df74-4e93-911f-17d2b795a12e"
WOFM01002051.1	RepeatMasker	Unknown	390704	390826	430	+	.	ID="RND-4_FAMILY-1923";Tend="1277";Tstart="1157";shortTE="F";uid="cdd3ff42-c942-4e5a-8168-fc6232a860fc"
WOFM01002051.1	RepeatMasker	Unknown	718777	719096	930	+	.	ID="RND-5_FAMILY-647";Tend="1202";Tstart="895";shortTE="F";uid="ea0f8153-ebb7-4fd9-a9f0-b7451b1a0773"
WOFM01002051.1	RepeatMasker	DNA/Crypton-I	624064	624384	1962	+	.	ID="RND-1_FAMILY-337";Tend="1412";Tstart="1109";shortTE="F";uid="a4a3a1d0-847d-4573-9eaa-b6ec6ff6e525"
WOFM01002051.1	RepeatMasker	DNA/Crypton-I	436672	436799	660	+	.	ID="RND-1_FAMILY-240";Tend="1448";Tstart="1321";shortTE="F";uid="06c51d39-ffa9-4bb1-8f0f-8b01b3cd2ce8"
WOFM01002051.1	RepeatMasker	RC/Helitron	661391	661672	1706	+	.	ID="RND-4_FAMILY-489";Tend="1205";Tstart="925";shortTE="F";uid="a4c0e33f-7d84-4ba1-9824-7303ff63dd5f"
WOFM01002051.1	RepeatMasker	DNA/Kolobok-T2	550103	550584	3260	+	.	ID="RND-1_FAMILY-16";Tend="517";Tstart="39";shortTE="F";uid="b4952afb-cf69-4086-8665-87995b476d38"
WOFM01002051.1	RepeatMasker	Unknown	420167	420424	2157	+	.	ID="RND-1_FAMILY-722";Tend="5691";Tstart="5435";shortTE="F";uid="2a6d5d5a-1665-4df8-be0b-3dc3cd6e7bb1"
WOFM01002051.1	RepeatMasker	Unknown	1027620	1027788	690	+	.	ID="RND-6_FAMILY-1029";Tend="1868";Tstart="1701";shortTE="F";uid="07aa0d65-e254-47ea-ba1a-07168fda6a02"
WOFM01002051.1	RepeatMasker	Unknown	610127	610360	1620	+	.	ID="RND-6_FAMILY-5582";Tend="1102";Tstart="876";shortTE="F";uid="fe8383a3-2b6c-4673-bc0a-67ee87b5e0d6"
WOFM01002051.1	RepeatMasker	Unknown	956473	956692	979	+	.	ID="RND-5_FAMILY-6683";Tend="698";Tstart="428";shortTE="F";uid="528ecbc0-271c-4662-ae07-a67053cc61a4"
WOFM01002051.1	RepeatMasker	DNA/hAT-hATm	866887	867411	1440	+	.	ID="RND-6_FAMILY-9012";TEgroup="ctg_1644%7CRND-6_FAMILY-9012%7C1";Tend="1388";Tstart="956";shortTE="F";uid="efd6f911-9749-4589-a4f3-d5f45d150cc9"
WOFM01002051.1	RepeatMasker	LTR/Gypsy	905353	905494	481	+	.	ID="GYPSY68-I_AG";Tend="2251";Tstart="2114";shortTE="F";uid="c6ff16e3-e0c6-43ad-851c-e118c0d11b11"
WOFM01002051.1	RepeatMasker	Unknown	398313	399126	3439	+	.	ID="RND-1_FAMILY-258";Tend="1679";Tstart="911";shortTE="F";uid="577bddf7-833f-4aaa-bc65-0bb8e6b4b59d"
WOFM01002051.1	RepeatMasker	LTR/Copia	1075366	1079764	37489	+	.	ID="RND-5_FAMILY-233";Tend="5535";Tstart="1145";shortTE="F";uid="cb110f21-b74f-4caa-9bff-b5c5056f25d1"
WOFM01002051.1	RepeatMasker	Unknown	215061	215840	1781	+	.	ID="RND-5_FAMILY-190";TEgroup="ctg_1644%7CRND-5_FAMILY-190%7C1";Tend="1940";Tstart="905";shortTE="F";uid="e6192703-cee2-44b5-b6f0-186ad1ddd5bd"
WOFM01002051.1	RepeatMasker	LTR/Copia	107021	108572	11765	+	.	ID="RND-1_FAMILY-335";Tend="8173";Tstart="6641";shortTE="F";uid="94554ab9-2f0f-48be-b89f-429bcd5d7f3f"
WOFM01002051.1	RepeatMasker	Unknown	385250	385469	526	+	.	ID="RND-6_FAMILY-734";Tend="1154";Tstart="906";shortTE="F";uid="50a51a31-ae3b-4dee-b222-950682472607"
WOFM01002051.1	RepeatMasker	Unknown	414783	414905	713	+	.	ID="RND-6_FAMILY-2349";Tend="1162";Tstart="1040";shortTE="F";uid="bbd263a6-1667-42bf-a92c-0bc83821d29a"
WOFM01002051.1	RepeatMasker	LTR/Copia	577998	587346	25896	+	.	ID="RND-6_FAMILY-3466";TEgroup="ctg_1644%7CRND-6_FAMILY-3466%7C1";Tend="10017";Tstart="491";shortTE="F";uid="05af646f-5432-44a3-814d-190b40f33ae0"
WOFM01002051.1	RepeatMasker	Unknown	401439	402549	2823	+	.	ID="RND-6_FAMILY-3111";TEgroup="ctg_1644%7CRND-6_FAMILY-3111%7C1";Tend="1576";Tstart="622";shortTE="F";uid="24323661-b51c-4efe-9ff4-68d5d6667549"
WOFM01002051.1	RepeatMasker	RC/Helitron	421402	422053	3248	+	.	ID="RND-1_FAMILY-466";Tend="1587";Tstart="908";shortTE="F";uid="de5fac6b-55e5-47bd-a221-e7dbc3b308ee"
WOFM01002051.1	RepeatMasker	Unknown	1005894	1006006	678	+	.	ID="RND-5_FAMILY-784";Tend="1633";Tstart="1520";shortTE="F";uid="f0daed49-6e74-44c8-93f0-973e1acb9d5e"
WOFM01002051.1	RepeatMasker	Unknown	721600	722202	3985	+	.	ID="RND-1_FAMILY-826";Tend="1559";Tstart="949";shortTE="F";uid="fb377379-19fe-44f7-9741-f464c9cc3c53"
WOFM01002051.1	RepeatMasker	Unknown	989013	989212	1141	+	.	ID="RND-5_FAMILY-268";Tend="1158";Tstart="962";shortTE="F";uid="7775d2ee-8b35-4107-996a-e45b14eef772"
WOFM01002051.1	RepeatMasker	RC/Helitron	912188	912355	562	+	.	ID="RND-1_FAMILY-190";Tend="2049";Tstart="1881";shortTE="F";uid="f8169cf2-00e3-48cd-808a-d20712220793"
WOFM01002051.1	RepeatMasker	LINE/R2-NeSL	204479	204642	897	+	.	ID="RND-3_FAMILY-38";Tend="1317";Tstart="1152";shortTE="F";uid="c7703bc2-e04a-4118-b544-a152c78d815e"
WOFM01002051.1	RepeatMasker	Unknown	1047316	1047514	919	+	.	ID="RND-5_FAMILY-129";Tend="1235";Tstart="1040";shortTE="F";uid="d04a8e7b-ecc7-405b-ade7-62bef42004c5"
WOFM01002051.1	RepeatMasker	Unknown	26338	26725	854	+	.	ID="RND-1_FAMILY-370";Tend="1346";Tstart="982";shortTE="F";uid="dba78c7d-72d6-4675-8512-a43132aae170"
WOFM01002051.1	RepeatMasker	Unknown	388958	389335	1752	+	.	ID="RND-4_FAMILY-492";Tend="1260";Tstart="896";shortTE="F";uid="529471a0-db68-4537-86cb-3ece712afc80"
WOFM01002051.1	RepeatMasker	Unknown	516585	516902	1266	+	.	ID="RND-3_FAMILY-291";Tend="1267";Tstart="948";shortTE="F";uid="fe017954-af34-439a-9dbe-0644dc503ec0"
WOFM01002051.1	RepeatMasker	DNA/Crypton-I	610726	610946	451	+	.	ID="RND-4_FAMILY-334";Tend="1590";Tstart="1367";shortTE="F";uid="34ac0b88-64c0-4165-a404-90927ae5e17d"
WOFM01002051.1	RepeatMasker	DNA/Crypton-I	623404	623593	855	+	.	ID="RND-1_FAMILY-337";Tend="1113";Tstart="899";shortTE="F";uid="ab5f8a7f-48db-4228-a95b-fefbd7ce3602"
WOFM01002051.1	RepeatMasker	Unknown	73806	74200	2283	+	.	ID="RND-1_FAMILY-626";Tend="1318";Tstart="946";shortTE="F";uid="7867bcee-cf8d-43ac-a0f9-43997f7b16a0"
WOFM01002051.1	RepeatMasker	DNA	667347	667611	761	+	.	ID="RND-5_FAMILY-3205";Tend="1155";Tstart="881";shortTE="F";uid="50ee0a60-b19f-486b-b4f0-ce7e9278b5c1"
WOFM01002051.1	RepeatMasker	Unknown	1040967	1041152	752	+	.	ID="RND-1_FAMILY-328";Tend="1203";Tstart="996";shortTE="F";uid="63a82c28-8add-454b-9dbc-34d322275871"
WOFM01002051.1	RepeatMasker	Unknown	351503	352142	2461	+	.	ID="RND-5_FAMILY-5573";Tend="1319";Tstart="671";shortTE="F";uid="f291c465-567f-41d4-bd9c-8f3c6b779ba1"
WOFM01002051.1	RepeatMasker	DNA	196935	197053	707	+	.	ID="RND-5_FAMILY-3205";Tend="1485";Tstart="1366";shortTE="F";uid="f525d7ee-c945-4afb-91b0-e9e2852beb89"
WOFM01002051.1	RepeatMasker	LTR/Gypsy	928718	928947	804	+	.	ID="RND-5_FAMILY-950";Tend="7725";Tstart="7492";shortTE="F";uid="bb609fe4-5b37-46ce-8d5d-e03152e71c4b"
WOFM01002051.1	RepeatMasker	Unknown	45112	45291	1024	+	.	ID="RND-1_FAMILY-456";Tend="1152";Tstart="972";shortTE="F";uid="32df78f8-61c0-459e-8120-335f24747c42"
WOFM01002051.1	RepeatMasker	LTR/Gypsy	499316	499981	5268	+	.	ID="RND-6_FAMILY-2735";Tend="7996";Tstart="7332";shortTE="F";uid="4a7682bf-1643-47e9-bdcc-10d133c3d166"
WOFM01002051.1	RepeatMasker	Unknown	218272	219069	5471	+	.	ID="RND-6_FAMILY-1182";Tend="1769";Tstart="947";shortTE="F";uid="c3ad49a2-295e-4e4a-b254-1e5588f50f5f"
WOFM01002051.1	RepeatMasker	Unknown	791670	791954	1100	+	.	ID="RND-1_FAMILY-521";Tend="2382";Tstart="2039";shortTE="F";uid="9611cc3b-46b5-4b48-be7a-c7cb1ea52b35"
WOFM01002051.1	RepeatMasker	DNA/Crypton-I	540386	540936	3265	+	.	ID="RND-3_FAMILY-131";Tend="1828";Tstart="1277";shortTE="F";uid="11df876a-55e8-4a7e-9c54-ad946a6bad7f"
WOFM01002051.1	RepeatMasker	Unknown	678949	679052	559	+	.	ID="RND-6_FAMILY-4842";Tend="920";Tstart="819";shortTE="F";uid="692244d2-8792-403b-a434-8da4791ff15f"
WOFM01002051.1	RepeatMasker	Unknown	1009892	1010092	456	+	.	ID="RND-6_FAMILY-15";Tend="1814";Tstart="1620";shortTE="F";uid="8148b85d-5c17-4964-9826-6ec73eab7949"
WOFM01002051.1	RepeatMasker	Unknown	484313	485031	1938	+	.	ID="RND-6_FAMILY-2004";Tend="1678";Tstart="866";shortTE="F";uid="db366ca3-d411-47dc-aae2-bc5eebbe4985"
WOFM01002051.1	RepeatMasker	DNA/Kolobok-E	1067514	1067645	767	+	.	ID="RND-1_FAMILY-700";Tend="1052";Tstart="923";shortTE="F";uid="8d20d721-c7ba-454f-a185-ad60b7cca373"
WOFM01002051.1	RepeatMasker	LTR/Pao	967967	969370	21992	+	.	ID="RND-1_FAMILY-116";Tend="6261";Tstart="4818";shortTE="F";uid="42074906-af93-42b2-9e39-bcce0295c016"
WOFM01002051.1	RepeatMasker	Unknown	618414	619023	3124	+	.	ID="RND-1_FAMILY-52";Tend="1556";Tstart="975";shortTE="F";uid="d0e6beff-b80f-47b9-ac1a-ff0efe9648e2"
WOFM01002051.1	RepeatMasker	Unknown	1002274	1002397	872	+	.	ID="RND-5_FAMILY-123";Tend="3232";Tstart="2983";shortTE="F";uid="bc4508ab-cafe-4b99-a8f7-73aada7da972"
WOFM01002051.1	RepeatMasker	LTR/Gypsy	366059	367385	8381	+	.	ID="RND-1_FAMILY-118";Tend="2146";Tstart="794";shortTE="F";uid="20ef0979-86c5-4d8c-bbb8-6b1bb9751090"
WOFM01002051.1	RepeatMasker	RC/Helitron	434431	434767	709	+	.	ID="RND-5_FAMILY-2749";Tend="1559";Tstart="1238";shortTE="F";uid="9fe3b186-a421-442f-976a-dd3bb073626a"
WOFM01002051.1	RepeatMasker	DNA/hAT-Blackjack	224383	224657	910	+	.	ID="RND-5_FAMILY-3276";Tend="977";Tstart="695";shortTE="F";uid="ff6474d1-812d-44cf-9aae-5251affff09d"
WOFM01002051.1	RepeatMasker	RC/Helitron	896356	896694	2271	+	.	ID="RND-1_FAMILY-716";Tend="1462";Tstart="1114";shortTE="F";uid="e5c0a1b9-23df-40d5-8f3e-757ad304a4a0"
WOFM01002051.1	RepeatMasker	Unknown	400149	400350	967	+	.	ID="RND-1_FAMILY-117";Tend="1153";Tstart="944";shortTE="F";uid="3b2f23a5-0b83-40a7-9421-38b933066f9f"
WOFM01002051.1	RepeatMasker	Unknown	903185	904051	4597	+	.	ID="RND-4_FAMILY-1083";Tend="1810";Tstart="936";shortTE="F";uid="2d62fac6-b6f0-4126-a657-33abe7e4e9f0"
WOFM01002051.1	RepeatMasker	Unknown	178311	178545	1468	+	.	ID="RND-6_FAMILY-3154";Tend="1177";Tstart="936";shortTE="F";uid="30bc1c40-0235-49e9-a55a-e77ec7e0e34d"
WOFM01002051.1	RepeatMasker	Unknown	117737	118121	1935	+	.	ID="RND-5_FAMILY-90";Tend="1085";Tstart="723";shortTE="F";uid="2f034497-cbdb-4d18-841b-ed9ca3e5dd95"
WOFM01002051.1	RepeatMasker	Unknown	121201	121820	1864	+	.	ID="RND-1_FAMILY-924";Tend="1734";Tstart="1114";shortTE="F";uid="77cef02c-5ea9-46a5-8a8f-b8e3f982c28c"
WOFM01002051.1	RepeatMasker	DNA	322151	322524	1531	+	.	ID="RND-1_FAMILY-134";Tend="1282";Tstart="928";shortTE="F";uid="07ee80f9-f5bc-43db-9812-f72799f7f683"
WOFM01002051.1	RepeatMasker	Unknown	710410	710932	2887	+	.	ID="RND-5_FAMILY-2402";Tend="1435";Tstart="907";shortTE="F";uid="6c282001-1d25-4387-bf4d-ed7d6ef66af7"
WOFM01002051.1	RepeatMasker	Unknown	677612	677910	1548	+	.	ID="RND-5_FAMILY-268";Tend="1312";Tstart="963";shortTE="F";uid="25a6aab4-a907-47ce-8fd9-9908a76087fa"
WOFM01002051.1	RepeatMasker	Unknown	985798	985996	673	+	.	ID="RND-5_FAMILY-762";Tend="800";Tstart="602";shortTE="F";uid="05758c5d-cfbc-44a1-84d3-57999c1759c0"
WOFM01002051.1	RepeatMasker	DNA/MULE-MuDR	89674	90498	760	+	.	ID="RND-6_FAMILY-2730";TEgroup="ctg_1644%7CRND-6_FAMILY-2730%7C1";Tend="1748";Tstart="783";shortTE="F";uid="dc817547-fbf7-4edc-9d5f-601169003d52"
WOFM01002051.1	RepeatMasker	Unknown	400024	400165	731	+	.	ID="RND-4_FAMILY-2362";Tend="1006";Tstart="866";shortTE="F";uid="09b47d95-7ea2-45a3-802d-d5117bd97a69"
WOFM01002051.1	RepeatMasker	Unknown	633227	633514	552	+	.	ID="RND-1_FAMILY-449";Tend="1581";Tstart="1308";shortTE="F";uid="8fa20fc4-5f4b-46d5-8486-fe1ab389a1b2"
WOFM01002051.1	RepeatMasker	Unknown	196093	196532	1648	+	.	ID="RND-2_FAMILY-36";Tend="1776";Tstart="1306";shortTE="F";uid="23af4303-552d-406b-8b19-c1a5a8110586"
WOFM01002051.1	RepeatMasker	DNA/TcMar-Tc1	593422	593604	947	-	.	ID="RND-6_FAMILY-1200";Tend="1191";Tstart="967";shortTE="F";uid="ff427eb7-6c5f-4753-955f-96078bab6e0f"
WOFM01002051.1	RepeatMasker	Unknown	376285	376636	1403	-	.	ID="RND-4_FAMILY-1114";Tend="994";Tstart="645";shortTE="F";uid="e1f7b327-2821-48fc-ab84-77b332e98d53"
WOFM01002051.1	RepeatMasker	DNA/Ginger-2	1005138	1005636	2540	-	.	ID="RND-4_FAMILY-572";Tend="1554";Tstart="984";shortTE="F";uid="c8d71eaa-5c7f-4df2-bac6-12dfaf64656d"
WOFM01002051.1	RepeatMasker	Unknown	436397	436562	1032	-	.	ID="RND-5_FAMILY-994";Tend="1071";Tstart="906";shortTE="F";uid="190dd24e-f888-4da0-82ff-819184c03ce7"
WOFM01002051.1	RepeatMasker	DNA	667219	667358	945	-	.	ID="RND-5_FAMILY-4767";Tend="1050";Tstart="913";shortTE="F";uid="aa5e1eeb-3c05-4705-b21d-5b5ba12e34f3"
WOFM01002051.1	RepeatMasker	LTR/Gypsy	932449	933460	52974	-	.	ID="RND-1_FAMILY-23";Tend="6983";Tstart="89";shortTE="F";uid="bbfb0176-d6ac-4cf5-aa06-a1369317715a"
WOFM01002051.1	RepeatMasker	Unknown	803930	804104	776	-	.	ID="RND-1_FAMILY-208";Tend="1382";Tstart="1204";shortTE="F";uid="54c9a1b6-feea-4ea9-8b25-62abf08a215f"
WOFM01002051.1	RepeatMasker	RC/Helitron	1060434	1060625	448	-	.	ID="RND-4_FAMILY-1280";Tend="1999";Tstart="1824";shortTE="F";uid="46196115-4fab-42cd-8e4a-948776632828"
WOFM01002051.1	RepeatMasker	Unknown	616524	617170	2905	-	.	ID="RND-6_FAMILY-638";Tend="1594";Tstart="945";shortTE="F";uid="331c1120-e370-4474-a3d7-674083f328a6"
WOFM01002051.1	RepeatMasker	Unknown	1025490	1026346	2775	-	.	ID="RND-6_FAMILY-1029";Tend="1648";Tstart="763";shortTE="F";uid="a88d04fe-50f3-4e25-9cee-caca85a9f887"
WOFM01002051.1	RepeatMasker	Unknown	353750	354403	1877	-	.	ID="RND-1_FAMILY-258";Tend="1695";Tstart="1052";shortTE="F";uid="7b590ee9-26b7-4880-94d5-507293eeb299"
WOFM01002051.1	RepeatMasker	LTR/Gypsy	143339	143511	1051	-	.	ID="RND-1_FAMILY-150";Tend="7964";Tstart="7792";shortTE="F";uid="5ba1f39d-95b3-4d5f-8361-eacbf283608f"
WOFM01002051.1	RepeatMasker	Unknown	960858	961024	660	-	.	ID="RND-3_FAMILY-291";Tend="1148";Tstart="961";shortTE="F";uid="4d7ea989-2b1d-41fe-b43c-33adc7157630"
WOFM01002051.1	RepeatMasker	DNA/Academ-1	521671	522132	1901	-	.	ID="RND-6_FAMILY-1298";Tend="1422";Tstart="971";shortTE="F";uid="040aafdd-f5ac-4772-a12c-fce1f4b4a3e7"
WOFM01002051.1	RepeatMasker	Unknown	691686	692359	1201	-	.	ID="RND-6_FAMILY-3132";Tend="1843";Tstart="1216";shortTE="F";uid="5c3fc391-fabd-43cd-90e1-c34435fcea2a"
WOFM01002051.1	RepeatMasker	Unknown	775788	775929	547	-	.	ID="RND-1_FAMILY-570";Tend="1751";Tstart="1621";shortTE="F";uid="837b60c6-1db7-470d-a76b-5f84d60ba53d"
WOFM01002051.1	RepeatMasker	Unknown	451435	452110	3184	-	.	ID="RND-1_FAMILY-258";Tend="1693";Tstart="1063";shortTE="F";uid="ff68620f-8bb9-48d8-a550-884e1adf2743"
WOFM01002051.1	RepeatMasker	Unknown	504065	504387	1316	-	.	ID="RND-1_FAMILY-438";Tend="1223";Tstart="906";shortTE="F";uid="1b6c795a-26d2-48fe-b87f-0e5fd63c2f0d"
WOFM01002051.1	RepeatMasker	LINE/R2-NeSL	118407	118939	3883	-	.	ID="RND-3_FAMILY-38";Tend="1459";Tstart="932";shortTE="F";uid="8934c737-f5b0-4ded-ac92-dd540ee0c7e0"
WOFM01002051.1	RepeatMasker	Unknown	1068682	1069305	1694	-	.	ID="RND-1_FAMILY-7";Tend="2972";Tstart="2330";shortTE="F";uid="c267bd18-8be3-465e-8240-8e30aaf72f09"
WOFM01002051.1	RepeatMasker	Unknown	460333	461034	3151	-	.	ID="RND-1_FAMILY-738";Tend="1692";Tstart="1001";shortTE="F";uid="e7b83daf-7889-412f-b05b-038534c69a78"
WOFM01002051.1	RepeatMasker	DNA/Academ-1	152184	152763	2844	-	.	ID="RND-1_FAMILY-243";Tend="1862";Tstart="1274";shortTE="F";uid="c5b370da-edd6-4897-a480-2256e374f55e"
WOFM01002051.1	RepeatMasker	Unknown	664509	664985	1582	-	.	ID="RND-4_FAMILY-128";Tend="1395";Tstart="934";shortTE="F";uid="15a672d9-acad-4ac3-9892-fd0dff610230"
WOFM01002051.1	RepeatMasker	Unknown	437764	438027	975	-	.	ID="RND-1_FAMILY-58";Tend="1256";Tstart="990";shortTE="F";uid="714336ce-cddb-47d8-a7ad-e5723994188e"
WOFM01002051.1	RepeatMasker	Unknown	124049	124741	4176	-	.	ID="RND-6_FAMILY-357";Tend="1625";Tstart="900";shortTE="F";uid="4e73e38c-582d-4efc-a9a8-c62698d3776b"
WOFM01002051.1	RepeatMasker	DNA	94540	94640	489	-	.	ID="RND-6_FAMILY-3129";Tend="1358";Tstart="1250";shortTE="F";uid="2c0369e0-b35f-4291-a055-28e1f3d4c38c"
WOFM01002051.1	RepeatMasker	LTR/Gypsy	98477	98935	962	-	.	ID="RND-6_FAMILY-550";Tend="1151";Tstart="741";shortTE="F";uid="89422d60-0510-4966-ad22-262fa3d6b8cf"
WOFM01002051.1	RepeatMasker	LTR/Gypsy	209052	209796	5202	-	.	ID="RND-3_FAMILY-160";Tend="2187";Tstart="1441";shortTE="F";uid="bc4a6ac7-29f3-4836-92e8-1993c738892d"
WOFM01002051.1	RepeatMasker	Unknown	45565	45970	1025	-	.	ID="RND-6_FAMILY-6747";Tend="2883";Tstart="2486";shortTE="F";uid="77f42df6-7399-4fe2-9bee-d8c7bea85a52"
WOFM01002051.1	RepeatMasker	DNA/hAT-Tip100	469536	469775	733	-	.	ID="RND-5_FAMILY-8";Tend="614";Tstart="375";shortTE="F";uid="82319046-cea8-42d6-a656-ad999f5dd240"
WOFM01002051.1	RepeatMasker	Unknown	422064	422219	680	-	.	ID="RND-1_FAMILY-2";Tend="1663";Tstart="1507";shortTE="F";uid="b0edae07-7373-450f-aa37-6a77f32d6fd3"
WOFM01002051.1	RepeatMasker	DNA/hAT-Tip100	984394	984513	403	-	.	ID="RND-4_FAMILY-1527";Tend="1240";Tstart="1129";shortTE="F";uid="83862546-02e3-4144-8c06-66c5d69c8aec"
WOFM01002051.1	RepeatMasker	LTR/Gypsy	1037481	1038817	9129	-	.	ID="RND-1_FAMILY-118";Tend="2125";Tstart="794";shortTE="F";uid="c60ebd4a-b269-4f3e-a8ae-f1401ff36a88"
WOFM01002051.1	RepeatMasker	DNA/Kolobok-T2	591646	591909	1147	-	.	ID="RND-1_FAMILY-16";Tend="276";Tstart="11";shortTE="F";uid="69a066e2-2a03-419c-8c0e-282917cd6e0c"
WOFM01002051.1	RepeatMasker	Unknown	268515	268857	1492	-	.	ID="RND-5_FAMILY-852";Tend="1064";Tstart="720";shortTE="F";uid="9d9e2c3b-45f1-4ced-b06b-ee9d8c95b26d"
WOFM01002051.1	RepeatMasker	Unknown	479417	479611	758	-	.	ID="RND-2_FAMILY-36";Tend="797";Tstart="594";shortTE="F";uid="01c4b3ce-ab65-4524-b940-79da60a0e854"
WOFM01002051.1	RepeatMasker	Unknown	180427	180803	1803	-	.	ID="RND-1_FAMILY-657";Tend="1214";Tstart="888";shortTE="F";uid="0289894a-e056-4366-80ab-41e0a33090c6"
WOFM01002051.1	RepeatMasker	Unknown	1043328	1043645	595	-	.	ID="RND-6_FAMILY-3132";Tend="1549";Tstart="1258";shortTE="F";uid="53b6412e-f8d8-452e-b481-6f84ca65d819"
WOFM01002051.1	RepeatMasker	Unknown	602718	602933	630	-	.	ID="RND-6_FAMILY-1327";Tend="1202";Tstart="994";shortTE="F";uid="f5847c17-37d6-41e0-adb3-8749135755c1"
WOFM01002051.1	RepeatMasker	DNA/TcMar-Mariner	897940	898705	1263	-	.	ID="RND-1_FAMILY-36";Tend="2611";Tstart="1829";shortTE="F";uid="18e67f03-09d7-4471-a8c1-f93d9052ed3b"
WOFM01002051.1	RepeatMasker	LTR/Gypsy	1019039	1020048	7798	-	.	ID="RND-5_FAMILY-85";Tend="1384";Tstart="375";shortTE="F";uid="960d63f0-6987-486c-b076-e26cd28a11ad"
WOFM01002051.1	RepeatMasker	DNA/Crypton-I	93966	94205	1226	-	.	ID="RND-6_FAMILY-4026";Tend="1160";Tstart="924";shortTE="F";uid="4de3d5ff-1afd-4fe6-bfad-2cbe9003c8a4"
WOFM01002051.1	RepeatMasker	LTR/Gypsy	529830	530322	4231	-	.	ID="RND-1_FAMILY-25";Tend="1494";Tstart="1001";shortTE="F";uid="4b09d2ba-4b5d-486e-b6af-45797811b7dd"
WOFM01002051.1	RepeatMasker	Unknown	25827	26022	674	-	.	ID="RND-4_FAMILY-1370";Tend="1584";Tstart="1423";shortTE="F";uid="8fd0cd9f-3877-403c-ba9c-3936bd2420ee"
WOFM01002051.1	RepeatMasker	DNA	438035	438165	575	-	.	ID="RND-5_FAMILY-3205";Tend="1227";Tstart="1092";shortTE="F";uid="a0b7ed7f-683d-4d52-bcce-742e69f3bfda"
WOFM01002051.1	RepeatMasker	Unknown	640835	641104	1354	-	.	ID="RND-6_FAMILY-4281";Tend="1183";Tstart="921";shortTE="F";uid="41f42ed0-f238-4149-bd55-84865642b780"
WOFM01002051.1	RepeatMasker	DNA/TcMar-m44	431798	432113	2247	-	.	ID="RND-1_FAMILY-929";Tend="1286";Tstart="931";shortTE="F";uid="ba39d7e1-db2d-4612-937f-bd2ddb46869f"
WOFM01002051.1	RepeatMasker	Unknown	649675	649837	957	-	.	ID="RND-6_FAMILY-2349";Tend="1513";Tstart="1351";shortTE="F";uid="e4b8d4ea-7154-4413-b880-1a2ca6f33311"
WOFM01002051.1	RepeatMasker	LTR/Gypsy	622015	623042	7751	-	.	ID="RND-1_FAMILY-572";Tend="5949";Tstart="4937";shortTE="F";uid="2c24bfc1-ae6b-4f10-9d72-07fe20fac55a"
WOFM01002051.1	RepeatMasker	DNA/Kolobok-T2	206872	207364	2830	-	.	ID="RND-1_FAMILY-15";Tend="7792";Tstart="7305";shortTE="F";uid="d1ecf0fb-4737-43fc-9929-885e7c1e1c24"
WOFM01002051.1	RepeatMasker	DNA/Kolobok-T2	126608	129595	14524	-	.	ID="RND-1_FAMILY-15";Tend="7784";Tstart="4842";shortTE="F";uid="d3a4843e-d912-43e5-b5a2-f2f26e00d63e"
WOFM01002051.1	RepeatMasker	Unknown	1011812	1012384	3465	-	.	ID="RND-6_FAMILY-8361";Tend="1556";Tstart="948";shortTE="F";uid="8f16886b-9c49-4b38-bc31-6c6a4b5403fd"
WOFM01002051.1	RepeatMasker	LINE/CR1	1050326	1050989	1270	-	.	ID="RND-6_FAMILY-3358";Tend="3318";Tstart="2732";shortTE="F";uid="eaf3d071-7200-4ee5-931a-2c98edc7c8fc"
WOFM01002051.1	RepeatMasker	Unknown	559628	561241	8789	-	.	ID="RND-5_FAMILY-5862";Tend="2590";Tstart="932";shortTE="F";uid="9bb1da14-33fe-4eb2-9b5a-8e161934c7b7"
WOFM01002051.1	RepeatMasker	Unknown	829225	830013	5709	-	.	ID="RND-1_FAMILY-31";Tend="1863";Tstart="1063";shortTE="F";uid="400b4085-da1c-4e7c-a166-c3e6a683b0c9"
WOFM01002051.1	RepeatMasker	Unknown	984456	984606	657	-	.	ID="RND-6_FAMILY-1708";Tend="1651";Tstart="1499";shortTE="F";uid="0836a6a5-870c-4299-8f45-3af5676e5757"
WOFM01002051.1	RepeatMasker	Unknown	467715	468270	2500	-	.	ID="RND-6_FAMILY-3674";Tend="956";Tstart="398";shortTE="F";uid="0e94c789-87a1-47ba-a14b-52753fc73488"
WOFM01002051.1	RepeatMasker	Unknown	541668	542126	2248	-	.	ID="RND-3_FAMILY-391";Tend="1791";Tstart="1332";shortTE="F";uid="33b4ae49-458e-4f49-b0bd-395d43bf91b6"
WOFM01002051.1	RepeatMasker	DNA/Sola-1	1059249	1059525	662	-	.	ID="RND-5_FAMILY-2465";Tend="1712";Tstart="1424";shortTE="F";uid="4c46790e-15fd-493c-bfba-4485b833351c"
WOFM01002051.1	RepeatMasker	Unknown	949088	950170	3079	-	.	ID="RND-5_FAMILY-975";Tend="1823";Tstart="723";shortTE="F";uid="11296e0e-3964-4b5a-9ab2-80c4e5c8e6ca"
WOFM01002051.1	RepeatMasker	Unknown	210395	210867	3371	-	.	ID="RND-1_FAMILY-461";Tend="1373";Tstart="892";shortTE="F";uid="e990b204-015e-47e8-bae4-dad4af5af592"
WOFM01002051.1	RepeatMasker	Unknown	417499	417776	1641	-	.	ID="RND-4_FAMILY-2443";Tend="1204";Tstart="932";shortTE="F";uid="c38d6b57-d03c-4f22-a1a1-7dcb5548da82"
WOFM01002051.1	RepeatMasker	Unknown	557586	557871	1863	-	.	ID="RND-6_FAMILY-2831";Tend="1228";Tstart="943";shortTE="F";uid="a11d2a05-1a51-41c0-902e-7818d259021e"
WOFM01002051.1	RepeatMasker	LTR/Pao	1062979	1063145	533	-	.	ID="RND-1_FAMILY-33";Tend="1149";Tstart="963";shortTE="F";uid="4c670097-4eed-4544-910e-fdb416b85de9"
WOFM01002051.1	RepeatMasker	Unknown	120771	121200	4897	-	.	ID="RND-2_FAMILY-36";Tend="1749";Tstart="1107";shortTE="F";uid="80c740fa-a473-4515-bcdb-cd89959eac7a"
WOFM01002051.1	RepeatMasker	LTR/Pao	962462	967966	46155	-	.	ID="RND-6_FAMILY-802";Tend="5508";Tstart="1";shortTE="F";uid="d392a22e-fd5d-4647-9591-2c55f1fa957f"
WOFM01002051.1	RepeatMasker	Unknown	1058203	1059151	2591	-	.	ID="RND-5_FAMILY-1190";Tend="1864";Tstart="923";shortTE="F";uid="be84c1a2-9382-49b4-9499-31d7c89c456a"
WOFM01002051.1	RepeatMasker	Unknown	745655	746365	4339	-	.	ID="RND-6_FAMILY-1708";Tend="1596";Tstart="863";shortTE="F";uid="bba5145b-3804-40f8-ac05-be96e1eb168e"
WOFM01002051.1	RepeatMasker	LTR/Gypsy	444155	444390	858	-	.	ID="RND-1_FAMILY-844";Tend="8585";Tstart="8351";shortTE="F";uid="bb829d3d-d7bc-4cd1-8e62-21f7daef07c2"
WOFM01002051.1	RepeatMasker	Unknown	452634	452766	553	-	.	ID="RND-1_FAMILY-258";Tend="1053";Tstart="922";shortTE="F";uid="319dae5a-caf6-4e24-8e33-6c2ee5e60cc4"
WOFM01002051.1	RepeatMasker	Unknown	1039015	1039230	592	-	.	ID="RND-5_FAMILY-1076";Tend="1086";Tstart="867";shortTE="F";uid="14abe107-ea92-4580-9224-daa91f572c55"
WOFM01002051.1	RepeatMasker	LTR/Pao	681791	682066	1105	-	.	ID="RND-5_FAMILY-4697";Tend="10964";Tstart="10727";shortTE="F";uid="2b74a037-3361-4e61-aa2c-40df2b2bbd11"
WOFM01002051.1	RepeatMasker	Unknown	394928	395599	3941	-	.	ID="RND-1_FAMILY-768";Tend="1776";Tstart="1092";shortTE="F";uid="3c626f76-9026-4c5b-be1d-a15a7fc55156"
WOFM01002051.1	RepeatMasker	Unknown	667993	668098	455	-	.	ID="RND-1_FAMILY-1040";Tend="1009";Tstart="893";shortTE="F";uid="c841b36c-b55b-4d04-a6e9-e22c5e18df77"
WOFM01002051.1	RepeatMasker	Unknown	414169	414786	3212	-	.	ID="RND-1_FAMILY-52";Tend="1556";Tstart="941";shortTE="F";uid="8e27fdcb-09d0-43d8-baa8-ed21e6a20bbd"
WOFM01002051.1	RepeatMasker	Unknown	474752	474918	659	-	.	ID="RND-5_FAMILY-634";Tend="2947";Tstart="2786";shortTE="F";uid="bbea9ae7-ff98-4d35-8dcf-3ae885563d0f"
WOFM01002051.1	RepeatMasker	Unknown	535468	536431	5535	-	.	ID="RND-1_FAMILY-892";Tend="1956";Tstart="972";shortTE="F";uid="e21f3061-7a08-48ad-874c-fa5992bd70bd"
WOFM01002051.1	RepeatMasker	Unknown	811932	812337	2748	-	.	ID="RND-5_FAMILY-3331";Tend="1315";Tstart="899";shortTE="F";uid="55039bc8-85a1-4fbb-8c38-95f340fbe92c"
WOFM01002051.1	RepeatMasker	DNA/hAT	659390	659699	1711	-	.	ID="RND-5_FAMILY-1560";Tend="1512";Tstart="1197";shortTE="F";uid="b1747656-1d29-473e-8e2e-a3f9edc48038"
WOFM01002051.1	RepeatMasker	LTR/Gypsy	1029540	1036669	60679	-	.	ID="RND-6_FAMILY-1313";Tend="7909";Tstart="803";shortTE="F";uid="1dd3cc94-bf93-4e40-b10d-8eaa9a08a049"
WOFM01002051.1	RepeatMasker	RC/Helitron	481310	481939	2867	-	.	ID="RND-4_FAMILY-590";Tend="1730";Tstart="1244";shortTE="F";uid="cfea71e7-2f03-4400-8e95-6b53a36ca57b"
WOFM01002051.1	RepeatMasker	LTR/Copia	986020	988821	19923	-	.	ID="RND-1_FAMILY-927";Tend="8783";Tstart="6070";shortTE="F";uid="bbbd8eab-6d8b-43ac-a59e-6d530aeb8f33"
WOFM01002051.1	RepeatMasker	Unknown	419226	419612	712	-	.	ID="RND-4_FAMILY-1370";Tend="1336";Tstart="984";shortTE="F";uid="245743e1-2150-446d-92e9-d579674abb76"
WOFM01002051.1	RepeatMasker	Unknown	632458	632701	1713	-	.	ID="RND-6_FAMILY-5582";Tend="1114";Tstart="871";shortTE="F";uid="c04fe6e8-11e5-4c9f-b623-9d7cd2aa68fb"
WOFM01002051.1	RepeatMasker	Unknown	182244	182575	2133	-	.	ID="RND-1_FAMILY-377";Tend="1299";Tstart="952";shortTE="F";uid="82888514-687f-4654-8e26-40b0e252210b"
WOFM01002051.1	RepeatMasker	DNA/Crypton-I	376122	376331	719	-	.	ID="RND-1_FAMILY-240";Tend="1138";Tstart="920";shortTE="F";uid="85138777-98cc-4dca-bbcf-9b19c128073f"
WOFM01002051.1	RepeatMasker	DNA	627196	628094	4451	-	.	ID="RND-3_FAMILY-127";Tend="1820";Tstart="899";shortTE="F";uid="0af002f8-4064-40e5-80c4-fe73aef9d4cb"
WOFM01002051.1	RepeatMasker	Unknown	1029212	1029524	1601	-	.	ID="RND-1_FAMILY-554";Tend="1329";Tstart="970";shortTE="F";uid="b0932b5b-3662-42e1-a183-59dd0cd0d776"
WOFM01002051.1	RepeatMasker	Unknown	411627	411988	883	-	.	ID="RND-1_FAMILY-370";Tend="1346";Tstart="995";shortTE="F";uid="a7e1c937-619e-46cf-b1b7-a908a5603c72"
WOFM01002051.1	RepeatMasker	Unknown	943682	943849	618	-	.	ID="RND-1_FAMILY-721";Tend="1088";Tstart="896";shortTE="F";uid="711c6004-90ef-4579-9d7c-18beb23da5ce"
WOFM01002051.1	RepeatMasker	Unknown	782649	782959	1070	-	.	ID="RND-4_FAMILY-488";Tend="1226";Tstart="931";shortTE="F";uid="8ce994de-a8fc-42f1-9b13-fc62f901c463"
WOFM01002051.1	RepeatMasker	LTR/Gypsy	857135	858110	6508	-	.	ID="RND-1_FAMILY-118";Tend="2132";Tstart="1128";shortTE="F";uid="68434374-a217-43de-8d12-3574808289ed"
WOFM01002051.1	RepeatMasker	DNA/hAT-Tip100	471627	471889	758	-	.	ID="RND-5_FAMILY-8";Tend="426";Tstart="184";shortTE="F";uid="0420a56c-5409-4c46-834f-700ce8f4b123"
WOFM01002051.1	RepeatMasker	Unknown	356804	357091	1101	-	.	ID="RND-5_FAMILY-954";Tend="1312";Tstart="1057";shortTE="F";uid="a7148316-579d-4bc8-b0e8-0267c99cd7e2"
WOFM01002051.1	RepeatMasker	Unknown	469773	469893	633	-	.	ID="RND-4_FAMILY-900";Tend="1631";Tstart="1511";shortTE="F";uid="dc2e4727-1e84-4046-a8a3-547fd4530359"
WOFM01002051.1	RepeatMasker	Unknown	550801	551502	4441	-	.	ID="RND-6_FAMILY-6372";Tend="1658";Tstart="937";shortTE="F";uid="614c9a38-7dff-4819-a2f0-269268ab2dcf"
WOFM01002051.1	RepeatMasker	Unknown	1020048	1020339	1193	-	.	ID="RND-6_FAMILY-2720";Tend="1254";Tstart="959";shortTE="F";uid="e40e4710-8c5f-4079-a260-ecc64b99cc9c"
WOFM01002051.1	RepeatMasker	Unknown	513637	514081	706	-	.	ID="RND-1_FAMILY-455";Tend="1195";Tstart="760";shortTE="F";uid="c7068ef0-1f5c-42ef-b6ac-85e5fe9c73d1"
WOFM01002051.1	RepeatMasker	Unknown	848300	848651	2318	-	.	ID="RND-1_FAMILY-60";Tend="1408";Tstart="1058";shortTE="F";uid="342bed24-9c52-4df1-b928-81e8ee17bc25"
WOFM01002051.1	RepeatMasker	Unknown	160585	161680	5337	-	.	ID="RND-5_FAMILY-1531";Tend="2474";Tstart="988";shortTE="F";uid="047d63e8-2ce5-4512-a96c-85e98e073710"
WOFM01002051.1	RepeatMasker	DNA/Academ-1	187513	187810	1573	-	.	ID="RND-4_FAMILY-1498";Tend="2269";Tstart="1972";shortTE="F";uid="e6d6cf11-06a3-427d-913b-e71af0f4e516"
WOFM01002051.1	RepeatMasker	Unknown	531179	531951	3163	-	.	ID="RND-2_FAMILY-36";Tend="1570";Tstart="779";shortTE="F";uid="68a0e86c-4da7-46bc-9523-f930f66b1458"
WOFM01002051.1	RepeatMasker	DNA/Sola-1	27535	27727	905	-	.	ID="RND-5_FAMILY-2465";Tend="600";Tstart="406";shortTE="F";uid="86034f9a-e8ca-436f-8f72-4318bb5291b3"
WOFM01002051.1	RepeatMasker	Unknown	224659	225247	2653	-	.	ID="RND-5_FAMILY-4056";Tend="1546";Tstart="986";shortTE="F";uid="5a2c5fc7-b8fa-4f95-994b-7bce269d918c"
WOFM01002051.1	RepeatMasker	Unknown	575312	576631	2325	-	.	ID="RND-2_FAMILY-36";TEgroup="ctg_1644%7CRND-2_FAMILY-36%7C1";Tend="1782";Tstart="617";shortTE="F";uid="8e92bb03-380b-4b58-9064-b8da343b63f9"
WOFM01002051.1	RepeatMasker	Unknown	946588	946803	539	-	.	ID="RND-6_FAMILY-2705";Tend="1317";Tstart="1114";shortTE="F";uid="16b323b1-7eec-4809-a5ce-71fb72b2d467"
WOFM01002051.1	RepeatMasker	Unknown	476710	477084	2310	-	.	ID="RND-6_FAMILY-1576";Tend="1378";Tstart="995";shortTE="F";uid="0c9ec708-68a2-4cb2-bce5-17483fc6e11b"
WOFM01002051.1	RepeatMasker	DNA/Crypton-I	458441	459014	2453	-	.	ID="RND-6_FAMILY-470";Tend="1394";Tstart="805";shortTE="F";uid="ff682233-d5a0-4891-9a70-33b6da4dc26d"
WOFM01002051.1	RepeatMasker	DNA/hAT-hAT19	534494	534676	561	-	.	ID="RND-6_FAMILY-4704";Tend="1592";Tstart="1398";shortTE="F";uid="5ee130ce-4b69-4012-b8e3-cb917c37d9b0"
WOFM01002051.1	RepeatMasker	Unknown	34807	34928	830	-	.	ID="RND-5_FAMILY-123";Tend="3232";Tstart="2983";shortTE="F";uid="2394989e-398c-4b2c-a7f3-c02956e43e4c"
WOFM01002051.1	RepeatMasker	DNA/TcMar-Tigger	1064708	1064810	510	-	.	ID="RND-4_FAMILY-740";Tend="1470";Tstart="1366";shortTE="F";uid="ec45a090-62c3-4302-8d0f-09977b43fa5c"
WOFM01002051.1	RepeatMasker	Unknown	455951	456795	3273	-	.	ID="RND-1_FAMILY-27";Tend="1526";Tstart="762";shortTE="F";uid="129f3490-6f4c-4701-8617-ae289806d14e"
WOFM01002051.1	RepeatMasker	Unknown	307814	307933	540	-	.	ID="RND-6_FAMILY-15";Tend="1319";Tstart="1198";shortTE="F";uid="4dcf3a08-d107-4b80-aadb-6b867f054df9"
WOFM01002051.1	RepeatMasker	DNA	476244	476678	2189	-	.	ID="RND-5_FAMILY-281";Tend="1433";Tstart="995";shortTE="F";uid="15764e0e-d93d-46af-89cb-ab204d637e33"
WOFM01002051.1	RepeatMasker	LTR/Gypsy	1047509	1047678	684	-	.	ID="GYPSY-24_DEL-I";Tend="2822";Tstart="2651";shortTE="F";uid="ea90a0df-27cf-4223-b405-32b37e17ba97"
WOFM01002051.1	RepeatMasker	DNA/TcMar-Tc1	404248	404406	527	-	.	ID="MARINER-N22_AG";Tend="1321";Tstart="1165";shortTE="F";uid="97f20490-78d5-4030-811f-3724dd2ccefb"
WOFM01002051.1	RepeatMasker	Unknown	1045735	1045879	572	-	.	ID="RND-6_FAMILY-532";Tend="974";Tstart="840";shortTE="F";uid="506922d0-2471-46c8-a49e-fb0bf329c19d"
WOFM01002051.1	RepeatMasker	Unknown	911543	911803	1080	-	.	ID="RND-5_FAMILY-647";Tend="1200";Tstart="895";shortTE="F";uid="91203c93-48b6-4496-88e6-9b54db8d68ee"
WOFM01002051.1	RepeatMasker	Unknown	514105	514410	1635	-	.	ID="RND-4_FAMILY-1509";Tend="1242";Tstart="924";shortTE="F";uid="b90bcc0f-4be9-4279-9d26-f1f031907188"
WOFM01002051.1	RepeatMasker	Unknown	864073	864207	860	-	.	ID="RND-1_FAMILY-197";Tend="1052";Tstart="919";shortTE="F";uid="acad430e-1f3d-4e3f-8ae6-00b774445395"
WOFM01002051.1	RepeatMasker	LTR/Gypsy	168167	168640	3292	-	.	ID="RND-1_FAMILY-378";Tend="11459";Tstart="10974";shortTE="F";uid="460a5682-ff9c-4a87-91a0-1e729150aff1"
WOFM01002051.1	RepeatMasker	LTR/Gypsy	255666	255939	7645	-	.	ID="RND-6_FAMILY-2729";Tend="7207";Tstart="6938";shortTE="F";uid="8d5ac274-19b0-455c-8131-021252270055"
WOFM01002051.1	RepeatMasker	Unknown	863184	863372	715	-	.	ID="RND-1_FAMILY-258";Tend="1672";Tstart="1497";shortTE="F";uid="7513d8ab-3169-4648-ab5b-d4fbce0cc631"
WOFM01002051.1	RepeatMasker	Unknown	492024	492580	2403	-	.	ID="RND-5_FAMILY-4307";Tend="1429";Tstart="895";shortTE="F";uid="f777d4a5-ff28-4e9d-9027-754fb9cfbc25"
WOFM01002051.1	RepeatMasker	Unknown	531943	532377	2235	-	.	ID="RND-4_FAMILY-413";Tend="1524";Tstart="1089";shortTE="F";uid="ac71427a-2649-4f13-9fed-b147bc4a6b4d"
WOFM01002051.1	RepeatMasker	LTR/Gypsy	1021343	1021573	795	-	.	ID="RND-5_FAMILY-1994";Tend="7658";Tstart="7428";shortTE="F";uid="1a3e83a0-e231-42d4-8862-5e06df71958f"
WOFM01002051.1	RepeatMasker	DNA/P	527497	527876	663	-	.	ID="RND-6_FAMILY-4028";Tend="2604";Tstart="2226";shortTE="F";uid="5b775e23-ed8f-4896-9ead-25a28d5d6b95"
WOFM01002051.1	RepeatMasker	DNA/Crypton-I	496926	497140	1411	-	.	ID="RND-1_FAMILY-240";Tend="1471";Tstart="1259";shortTE="F";uid="cef9b437-6f21-4ca1-8f5f-1cee1a11871a"
WOFM01002051.1	RepeatMasker	Unknown	358031	358184	427	-	.	ID="RND-6_FAMILY-5102";Tend="2291";Tstart="2132";shortTE="F";uid="95e41e91-3c61-4078-bdce-669279eb357e"
WOFM01002051.1	RepeatMasker	DNA/P	257048	266935	76135	-	.	ID="RND-1_FAMILY-762";Tend="10646";Tstart="821";shortTE="F";uid="0da8812a-e208-4b0e-a8d8-c5a726445896"
WOFM01002051.1	RepeatMasker	Unknown	702920	703051	536	-	.	ID="RND-6_FAMILY-902";Tend="1066";Tstart="933";shortTE="F";uid="1df5c995-95bd-41a6-8f84-63bd9e77767b"
WOFM01002051.1	RepeatMasker	Unknown	836910	837259	1440	-	.	ID="RND-2_FAMILY-36";Tend="1646";Tstart="1288";shortTE="F";uid="1a8215f0-05ea-4c3f-824b-a457cf3b48e8"
WOFM01002051.1	RepeatMasker	DNA/Crypton-I	617372	617531	695	-	.	ID="RND-4_FAMILY-334";Tend="1071";Tstart="888";shortTE="F";uid="9d1a3c0b-bb66-4869-bd07-37b410c7b5fa"
WOFM01002051.1	RepeatMasker	Unknown	94679	94893	1047	-	.	ID="RND-1_FAMILY-852";Tend="1179";Tstart="945";shortTE="F";uid="744ceefc-9a5b-42c7-8422-12dc47bad64c"
WOFM01002051.1	RepeatMasker	Unknown	123345	123516	992	-	.	ID="RND-2_FAMILY-36";Tend="789";Tstart="617";shortTE="F";uid="376e1ff2-6a74-468f-9b6b-9152159e165b"
WOFM01002051.1	RepeatMasker	Unknown	187988	188096	412	-	.	ID="RND-6_FAMILY-1708";Tend="1552";Tstart="1438";shortTE="F";uid="91eaca45-2675-45e6-b4fa-9e128220b123"
WOFM01002051.1	RepeatMasker	LTR/Pao	1067121	1067419	2012	-	.	ID="RND-1_FAMILY-28";Tend="1375";Tstart="1076";shortTE="F";uid="8999092f-306f-4072-87a8-bd12e1b66e63"
WOFM01002051.1	RepeatMasker	LTR/Copia	512132	512355	932	-	.	ID="RND-4_FAMILY-551";Tend="3473";Tstart="3233";shortTE="F";uid="3ad96db2-a99e-4ea9-848e-94615d19dfe4"
WOFM01002051.1	RepeatMasker	LINE/L2	905337	905468	591	-	.	ID="DAPHNE-7_HMM";Tend="3321";Tstart="3192";shortTE="F";uid="2e685805-c529-4f8a-a630-591937658f1f"
WOFM01002051.1	RepeatMasker	Unknown	782205	782658	1372	-	.	ID="RND-3_FAMILY-291";TEgroup="ctg_1644%7CRND-3_FAMILY-291%7C1";Tend="1207";Tstart="969";shortTE="F";uid="d83c95ee-e871-421b-b1ba-1ca12c9d64d0"
WOFM01002051.1	RepeatMasker	Unknown	793219	793527	1905	-	.	ID="RND-3_FAMILY-526";Tend="1435";Tstart="1130";shortTE="F";uid="7f0297d1-9a6b-4af1-b1df-ca71d792c39e"
WOFM01002051.1	RepeatMasker	Unknown	613359	613612	1035	-	.	ID="RND-1_FAMILY-60";Tend="1407";Tstart="1182";shortTE="F";uid="2fa2f0f3-fff3-48fc-ae80-0471b2367b87"
WOFM01002051.1	RepeatMasker	Unknown	158064	158172	624	-	.	ID="RND-5_FAMILY-1958";Tend="1006";Tstart="895";shortTE="F";uid="303ecfe5-012e-43e1-b55d-298cae2fb735"
WOFM01002051.1	RepeatMasker	Unknown	435765	436191	2104	-	.	ID="RND-5_FAMILY-994";Tend="1466";Tstart="1050";shortTE="F";uid="41f01a78-7b61-45e3-a320-6b27042bfe57"
WOFM01002051.1	RepeatMasker	Unknown	293202	293612	655	-	.	ID="RND-6_FAMILY-1029";Tend="1893";Tstart="1454";shortTE="F";uid="fcdae08d-45d4-44d2-ae34-f13a86bfdf65"
WOFM01002051.1	RepeatMasker	Unknown	423959	424115	729	-	.	ID="RND-5_FAMILY-1089";Tend="1300";Tstart="1146";shortTE="F";uid="f59f4281-93f8-4a1e-a6f3-f51687989936"
WOFM01002051.1	RepeatMasker	Unknown	195310	195604	1867	-	.	ID="RND-6_FAMILY-1182";Tend="1398";Tstart="1104";shortTE="F";uid="2f5eb57b-a553-41cf-8840-8558d12bd365"
WOFM01002051.1	RepeatMasker	Unknown	977136	977310	771	-	.	ID="RND-6_FAMILY-108";Tend="1347";Tstart="1170";shortTE="F";uid="2300675c-11c3-4084-961f-302b422f070d"
WOFM01002051.1	RepeatMasker	Unknown	939844	940015	1015	-	.	ID="RND-3_FAMILY-391";Tend="1066";Tstart="896";shortTE="F";uid="8ad5b8c7-c451-4bd1-8afa-7c89b7256589"
WOFM01002051.1	RepeatMasker	Unknown	1049808	1050141	747	-	.	ID="RND-6_FAMILY-4852";Tend="1033";Tstart="735";shortTE="F";uid="222aa03d-b65b-459a-85c6-c849aa08cd3b"
WOFM01002051.1	RepeatMasker	Unknown	778585	779161	2198	-	.	ID="RND-4_FAMILY-718";Tend="1491";Tstart="931";shortTE="F";uid="a1313bac-beec-4727-84a5-6e8b3505c192"
WOFM01002051.1	RepeatMasker	Unknown	939441	939851	2113	-	.	ID="RND-1_FAMILY-456";Tend="1364";Tstart="968";shortTE="F";uid="bb1ada07-eb9a-4195-a0cf-5f7676baaed4"
WOFM01002051.1	RepeatMasker	DNA/hAT-Blackjack	657596	657712	642	-	.	ID="RND-5_FAMILY-3276";Tend="1247";Tstart="1136";shortTE="F";uid="f1d29765-a092-42e4-8066-26beb72dabfe"
WOFM01002051.1	RepeatMasker	Unknown	940200	940820	2389	-	.	ID="RND-3_FAMILY-764";Tend="1545";Tstart="909";shortTE="F";uid="171cc21e-e065-4308-950a-47cd05c82e95"
WOFM01002051.1	RepeatMasker	DNA/hAT-Tip100	242733	242935	479	-	.	ID="RND-5_FAMILY-679";Tend="1164";Tstart="957";shortTE="F";uid="f63b3dd1-c66b-47a8-b3cf-9c982598348b"
WOFM01002051.1	RepeatMasker	Unknown	975443	976432	1759	-	.	ID="RND-2_FAMILY-36";Tend="1588";Tstart="810";shortTE="F";uid="ed98bd9b-d0e5-4020-9056-09cca1556d72"
WOFM01002051.1	RepeatMasker	DNA/TcMar-Tc1	470358	470916	3646	-	.	ID="RND-1_FAMILY-649";Tend="1709";Tstart="1120";shortTE="F";uid="b4c447a8-c51b-4a9d-97d4-7bee39e6f4c2"
WOFM01002051.1	RepeatMasker	LTR/Pao	663601	663870	1747	-	.	ID="RND-6_FAMILY-791";Tend="6602";Tstart="6317";shortTE="F";uid="ec067b8c-352b-4179-9eeb-a32bf8f3c987"
WOFM01002051.1	RepeatMasker	Unknown	245501	245643	646	-	.	ID="RND-6_FAMILY-1576";Tend="1578";Tstart="1430";shortTE="F";uid="5cf49d1f-23a7-4cee-9ded-e61fccfcc8e8"
WOFM01002051.1	RepeatMasker	LTR/Pao	673670	674155	1038	-	.	ID="RND-1_FAMILY-54";Tend="1440";Tstart="964";shortTE="F";uid="042eef15-0fae-4a9c-8cb4-2cab8b02a32c"
WOFM01002051.1	RepeatMasker	Unknown	36309	36438	423	-	.	ID="RND-4_FAMILY-9";Tend="2502";Tstart="2346";shortTE="F";uid="02c84650-e0c4-4017-9b97-6d4e001fafe8"
WOFM01002051.1	RepeatMasker	DNA/Crypton-I	1027245	1027510	1006	-	.	ID="RND-3_FAMILY-893";Tend="1460";Tstart="1150";shortTE="F";uid="b5617d67-5d40-4a43-b226-9a958b476e9f"
WOFM01002051.1	RepeatMasker	Unknown	1023108	1023227	663	-	.	ID="RND-2_FAMILY-36";Tend="883";Tstart="762";shortTE="F";uid="9a20f22a-a23b-44f5-8c4e-135d9f34b098"
WOFM01002051.1	RepeatMasker	Unknown	999643	999872	1520	-	.	ID="RND-6_FAMILY-1708";Tend="1079";Tstart="851";shortTE="F";uid="2709bfd4-0f0e-4e5f-9a5c-9c199bea8a7e"
WOFM01002051.1	RepeatMasker	DNA/Academ-1	477087	477535	430	-	.	ID="RND-5_FAMILY-3332";TEgroup="ctg_1644%7CRND-5_FAMILY-3332%7C2";Tend="1385";Tstart="971";shortTE="F";uid="74c8aa1b-dc82-4350-8fe6-0f2258195e93"
WOFM01002051.1	RepeatMasker	LTR/Gypsy	139330	143322	28184	-	.	ID="RND-1_FAMILY-23";Tend="6011";Tstart="1995";shortTE="F";uid="7d5177ec-60a7-4348-9775-541150ff452c"
WOFM01002051.1	RepeatMasker	Unknown	943560	943699	458	-	.	ID="RND-5_FAMILY-634";Tend="2956";Tstart="2824";shortTE="F";uid="aa6688f9-3803-4338-98c5-f6033192b7ad"
WOFM01002051.1	RepeatMasker	Unknown	974597	974978	800	-	.	ID="RND-2_FAMILY-36";Tend="1595";Tstart="1124";shortTE="F";uid="29cca32c-1bda-418f-af46-f530b9dfa7ed"
WOFM01002051.1	RepeatMasker	Unknown	307496	307653	709	-	.	ID="RND-6_FAMILY-15";Tend="1759";Tstart="1614";shortTE="F";uid="43b41357-d086-40d4-8c5f-fc87f783a980"
WOFM01002051.1	RepeatMasker	Unknown	365158	365288	448	-	.	ID="RND-4_FAMILY-237";Tend="1189";Tstart="1064";shortTE="F";uid="cb52b1e2-60bb-474f-9817-0d71b718257e"
WOFM01002051.1	RepeatMasker	Unknown	114377	114496	519	-	.	ID="RND-1_FAMILY-197";Tend="1039";Tstart="911";shortTE="F";uid="fb53a93a-3fae-4cd0-8ed4-124c2cac5cce"
WOFM01002051.1	RepeatMasker	LTR/Gypsy	210866	211101	1599	-	.	ID="RND-3_FAMILY-160";Tend="1443";Tstart="1205";shortTE="F";uid="d0568477-a46f-47ce-b08b-64207bdfa94a"
WOFM01002051.1	RepeatMasker	Unknown	540947	541672	3706	-	.	ID="RND-5_FAMILY-1819";Tend="1764";Tstart="783";shortTE="F";uid="4e9b5cb2-deb5-42f0-8855-a0c9608cfc33"
WOFM01002051.1	RepeatMasker	Unknown	516256	516593	1811	-	.	ID="RND-4_FAMILY-1083";Tend="1798";Tstart="1445";shortTE="F";uid="7d189aa1-deec-43d8-857f-207821eec926"
WOFM01002051.1	RepeatMasker	Unknown	839464	839709	1559	-	.	ID="RND-4_FAMILY-1098";Tend="1111";Tstart="864";shortTE="F";uid="95ab7f3f-d397-45da-beab-fdb3834df928"
WOFM01002051.1	RepeatMasker	Unknown	36749	36896	973	-	.	ID="RND-5_FAMILY-1089";Tend="1300";Tstart="1152";shortTE="F";uid="cc4fe2bb-0709-4764-9f1d-bb277cdcd2bb"
WOFM01002051.1	RepeatMasker	Unknown	337069	337449	1125	-	.	ID="RND-1_FAMILY-978";Tend="1481";Tstart="1134";shortTE="F";uid="9404289c-d3e7-453e-b0ce-5406bad4b985"
WOFM01002051.1	RepeatMasker	LTR/Pao	1057746	1057885	553	-	.	ID="RND-1_FAMILY-54";Tend="1436";Tstart="1296";shortTE="F";uid="0377aaed-481b-42db-bb38-0200b45c4c29"
WOFM01002051.1	RepeatMasker	DNA/Crypton-I	270963	271111	593	-	.	ID="RND-1_FAMILY-337";Tend="1061";Tstart="903";shortTE="F";uid="75a156fe-86de-43d5-9912-48f575fcfa8d"
WOFM01002051.1	RepeatMasker	Unknown	8418	8594	878	-	.	ID="RND-4_FAMILY-859";Tend="1358";Tstart="1197";shortTE="F";uid="3559908c-bc81-456e-9108-ba6d5e3016ba"
WOFM01002051.1	RepeatMasker	Unknown	212366	212528	572	-	.	ID="RND-4_FAMILY-900";Tend="1653";Tstart="1488";shortTE="F";uid="e2396da6-7834-472e-9ce8-d63685ce063e"
WOFM01002051.1	RepeatMasker	LINE/L2	905784	905978	612	-	.	ID="DAPHNE-7_HMM";Tend="3394";Tstart="3192";shortTE="F";uid="f41df085-bccd-497a-83af-5ac5600c811f"
WOFM01002051.1	RepeatMasker	Unknown	846467	847298	2403	-	.	ID="RND-2_FAMILY-36";Tend="1646";Tstart="617";shortTE="F";uid="bb213e68-cbd6-4f87-bf46-8ccc06c12699"
WOFM01002051.1	RepeatMasker	DNA/Crypton-I	1027510	1027629	698	-	.	ID="RND-1_FAMILY-254";Tend="1045";Tstart="923";shortTE="F";uid="ec431359-ae31-46b0-a000-b9c391139651"
WOFM01002051.1	RepeatMasker	Unknown	826285	826675	1409	-	.	ID="RND-1_FAMILY-521";Tend="1183";Tstart="784";shortTE="F";uid="eb43709b-ea14-4d9e-bb7f-45a9bb9667a9"
WOFM01002051.1	RepeatMasker	Unknown	248911	249224	1684	-	.	ID="RND-1_FAMILY-141";Tend="1232";Tstart="928";shortTE="F";uid="0ebbaf3f-51c9-4deb-b192-54a376b690b6"
WOFM01002051.1	RepeatMasker	DNA	95005	95194	731	-	.	ID="RND-6_FAMILY-3129";Tend="1174";Tstart="973";shortTE="F";uid="98cae52c-c440-4484-8757-3239ee159848"
WOFM01002051.1	RepeatMasker	Unknown	351146	351576	949	-	.	ID="RND-1_FAMILY-1126";Tend="1439";Tstart="1001";shortTE="F";uid="7ee00b45-28c4-4837-b839-ab0c630d246c"
WOFM01002051.1	RepeatMasker	DNA	732536	732784	1171	-	.	ID="RND-6_FAMILY-3129";Tend="1206";Tstart="968";shortTE="F";uid="c25e7a76-d244-432f-ab30-93034d31d298"
WOFM01002051.1	RepeatMasker	DNA/Sola-1	694955	695305	555	-	.	ID="RND-5_FAMILY-2465";Tend="1708";Tstart="1355";shortTE="F";uid="92adf227-551c-46ec-870d-7e98a7cb79c5"
WOFM01002051.1	RepeatMasker	Unknown	296579	296851	1944	-	.	ID="RND-1_FAMILY-728";Tend="5321";Tstart="5043";shortTE="F";uid="8e8a38b4-6a13-4c19-9665-b394cdc5e15a"
WOFM01002051.1	RepeatMasker	LINE/CR1	1051141	1052287	2331	-	.	ID="RND-1_FAMILY-479";Tend="2296";Tstart="1181";shortTE="F";uid="08f5cc8e-4bd1-4a33-9bcd-bd06f13874df"
WOFM01002051.1	RepeatMasker	DNA/CMC-Chapaev-3	900294	900813	2746	-	.	ID="RND-6_FAMILY-496";Tend="1370";Tstart="840";shortTE="F";uid="27434bce-e7ee-4bf6-9802-9138a25de725"
WOFM01002051.1	RepeatMasker	Unknown	26055	26276	906	-	.	ID="RND-1_FAMILY-58";Tend="1246";Tstart="1014";shortTE="F";uid="97a42780-85b5-4a7a-adb0-06d84578a2af"
WOFM01002051.1	RepeatMasker	Unknown	592659	592786	539	-	.	ID="RND-3_FAMILY-379";Tend="1119";Tstart="992";shortTE="F";uid="aa1e3757-46b4-43ab-8af5-82d889c94890"
WOFM01002051.1	RepeatMasker	Unknown	613872	614057	1040	-	.	ID="RND-6_FAMILY-5871";Tend="1182";Tstart="975";shortTE="F";uid="87c5c6ec-40a2-4ec4-b70b-074c0942ab80"
WOFM01002051.1	RepeatMasker	Unknown	532856	533012	515	-	.	ID="RND-2_FAMILY-36";Tend="794";Tstart="636";shortTE="F";uid="a997b807-d1e5-4ab2-a30c-622e37e9bed8"
WOFM01002051.1	RepeatMasker	Unknown	39813	39929	427	-	.	ID="RND-6_FAMILY-1058";Tend="1177";Tstart="1067";shortTE="F";uid="af28f097-8dd9-413e-a93c-1aeb84df4b50"
WOFM01002051.1	RepeatMasker	Unknown	449477	449697	1545	-	.	ID="RND-5_FAMILY-752";Tend="1223";Tstart="1002";shortTE="F";uid="f04924b0-a322-4378-aa4b-490bb5346cb8"
WOFM01002051.1	RepeatMasker	Unknown	989481	989732	1121	-	.	ID="RND-1_FAMILY-306";Tend="1185";Tstart="922";shortTE="F";uid="cd50016f-457a-4cd1-93ef-2323f4e0ae20"
WOFM01002051.1	RepeatMasker	Unknown	755000	755652	2792	-	.	ID="RND-6_FAMILY-1481";Tend="1717";Tstart="886";shortTE="F";uid="0fa37ee7-523f-4f7d-a613-b88489cdf5e0"
WOFM01002051.1	RepeatMasker	DNA/TcMar-Tigger	832872	833431	3328	-	.	ID="RND-1_FAMILY-654";Tend="1531";Tstart="974";shortTE="F";uid="b8c231f6-8bcb-4f11-a597-2a1ce61e528f"
WOFM01002051.1	RepeatMasker	Unknown	467531	467696	628	-	.	ID="RND-4_FAMILY-1017";Tend="1743";Tstart="1579";shortTE="F";uid="c0cfed90-076f-4bc0-9b4d-a6cdff8a22ff"
WOFM01002051.1	RepeatMasker	Unknown	530795	530986	965	-	.	ID="RND-2_FAMILY-36";Tend="1771";Tstart="1572";shortTE="F";uid="e72fe16a-8ecc-4ffa-8e35-f0a0268c45e7"
WOFM01002051.1	RepeatMasker	DNA/Kolobok-T2	941817	942300	4042	-	.	ID="RND-1_FAMILY-15";Tend="1312";Tstart="827";shortTE="F";uid="32baaf3b-f5ef-4286-be87-fa7598d95848"
WOFM01002051.1	RepeatMasker	Unknown	219958	220529	3804	-	.	ID="RND-5_FAMILY-141";Tend="1522";Tstart="958";shortTE="F";uid="ba6ba7ab-e224-4770-8e6e-e9c4da3cc026"
WOFM01002051.1	RepeatMasker	Unknown	305648	306175	2393	-	.	ID="RND-5_FAMILY-4307";Tend="1429";Tstart="906";shortTE="F";uid="5c54c017-b53e-4284-8476-9cc06e2415c4"
WOFM01002051.1	RepeatMasker	Unknown	184471	185998	9070	-	.	ID="RND-1_FAMILY-814";Tend="2411";Tstart="816";shortTE="F";uid="635b8220-0141-4035-a430-977b15bdcab7"
WOFM01002051.1	RepeatMasker	Unknown	1049046	1049572	3306	-	.	ID="RND-4_FAMILY-1891";Tend="1469";Tstart="944";shortTE="F";uid="f90b246b-351e-4ae8-b9c7-a831772bf7bb"
WOFM01002051.1	RepeatMasker	Unknown	287365	288180	5561	-	.	ID="RND-1_FAMILY-1052";Tend="1618";Tstart="798";shortTE="F";uid="0667350c-a142-4cf6-8aff-bf1af490cae2"
WOFM01002051.1	RepeatMasker	Unknown	340928	341785	4925	-	.	ID="RND-5_FAMILY-17";Tend="1781";Tstart="917";shortTE="F";uid="1472af9b-cd00-4a5f-a580-a51e8586744a"
WOFM01002051.1	RepeatMasker	LTR/Gypsy	231241	231412	578	-	.	ID="RND-1_FAMILY-150";Tend="339";Tstart="164";shortTE="F";uid="10cbc650-de9e-436f-8f73-3e3fc56b406d"
WOFM01002051.1	RepeatMasker	Unknown	1065146	1065401	728	-	.	ID="RND-1_FAMILY-328";Tend="1277";Tstart="993";shortTE="F";uid="8ed84e2a-e345-4bba-9760-b7403c1d0749"
WOFM01002051.1	RepeatMasker	DNA/hAT	451150	451469	1052	-	.	ID="RND-5_FAMILY-1560";Tend="1434";Tstart="1127";shortTE="F";uid="1096a42b-16e1-41c5-9656-f69f1c07ea84"
WOFM01002051.1	RepeatMasker	Unknown	961879	962461	3791	-	.	ID="RND-6_FAMILY-803";Tend="1261";Tstart="640";shortTE="F";uid="f0c4768f-1b9b-4f02-a87d-a0c7d044f531"
WOFM01002051.1	RepeatMasker	LTR/Pao	967983	969897	5784	-	.	ID="RND-1_FAMILY-397";Tend="2707";Tstart="783";shortTE="F";uid="99e4d9b8-8131-4be8-aee8-4e35515f8e59"
WOFM01002051.1	RepeatMasker	Unknown	292361	293191	3417	-	.	ID="RND-4_FAMILY-1083";TEgroup="ctg_1644%7CRND-4_FAMILY-1083%7C1";Tend="1806";Tstart="1203";shortTE="F";uid="8eaf043e-ea76-49a5-854e-73a2960d5280"
WOFM01002051.1	RepeatMasker	Unknown	781324	781543	1335	-	.	ID="RND-3_FAMILY-379";Tend="1173";Tstart="951";shortTE="F";uid="7afc23ca-09c6-4758-ad0e-a804c0414227"
WOFM01002051.1	RepeatMasker	DNA/TcMar-Mariner	474919	475127	622	-	.	ID="rnd-5_family-138";Tend="952";Tstart="685";shortTE="F";uid="f3ee9ff4-47c0-4234-904f-8bb5bb917860"
WOFM01002051.1	RepeatMasker	Unknown	470948	471291	1311	-	.	ID="RND-4_FAMILY-900";Tend="1478";Tstart="1112";shortTE="F";uid="ec2dcc50-d9b2-4834-a66a-c9c66f1bbdf2"
WOFM01002051.1	RepeatMasker	Unknown	1015701	1017547	15529	-	.	ID="RND-6_FAMILY-760";Tend="5773";Tstart="3941";shortTE="F";uid="aa2d8173-4686-4bc1-aa0a-79b97216c6ac"
WOFM01002051.1	RepeatMasker	Unknown	322128	322331	491	-	.	ID="RND-3_FAMILY-391";Tend="1358";Tstart="1136";shortTE="F";uid="5f2721ec-98f4-4c75-baaf-63ca8cb7ee56"
WOFM01002051.1	RepeatMasker	Unknown	532369	532677	1998	-	.	ID="RND-1_FAMILY-306";Tend="1226";Tstart="919";shortTE="F";uid="15d2b47e-8248-41aa-b099-9d5f27957003"
WOFM01002051.1	RepeatMasker	Unknown	73241	73614	2151	-	.	ID="RND-1_FAMILY-78";Tend="1330";Tstart="950";shortTE="F";uid="14aa2c4c-60fa-44fe-8cbb-515f2b194538"
WOFM01002051.1	RepeatMasker	Unknown	519035	519167	527	-	.	ID="RND-6_FAMILY-6747";Tend="1772";Tstart="1638";shortTE="F";uid="430134de-36dc-4e98-8db0-724841e12657"
WOFM01002051.1	RepeatMasker	DNA/hAT-hATm	171	483	1513	-	.	ID="RND-6_FAMILY-9012";Tend="1594";Tstart="1270";shortTE="F";uid="79da8f78-dde6-4e22-acfd-fe355de82458"
WOFM01002051.1	RepeatMasker	Unknown	896692	897939	15710	-	.	ID="RND-1_FAMILY-0";Tend="3391";Tstart="1727";shortTE="F";uid="b586e5c0-689f-4b59-ae33-0799b6a797f8"
WOFM01002051.1	RepeatMasker	Unknown	1042880	1043036	696	-	.	ID="RND-4_FAMILY-906";Tend="1290";Tstart="1133";shortTE="F";uid="ded848e2-e5cb-4711-922b-c34f84439cd2"
WOFM01002051.1	RepeatMasker	DNA/Crypton-I	493070	493725	3876	-	.	ID="RND-1_FAMILY-1028";TEgroup="ctg_1644%7CRND-1_FAMILY-1028%7C1";Tend="1528";Tstart="989";shortTE="F";uid="1b9fca5e-e6a3-41b3-b27c-e81f176d413d"
WOFM01002051.1	RepeatMasker	Unknown	459889	460198	1401	-	.	ID="RND-4_FAMILY-1083";Tend="1248";Tstart="940";shortTE="F";uid="51c2398e-15b3-4292-bacc-b35f51310ffe"
WOFM01002051.1	RepeatMasker	Unknown	558288	558488	502	-	.	ID="RND-1_FAMILY-383";Tend="1157";Tstart="936";shortTE="F";uid="68dc35a1-6eaf-41af-a466-f5aea8e3c8d8"
WOFM01002051.1	RepeatMasker	Unknown	553936	554205	1723	-	.	ID="RND-1_FAMILY-58";Tend="1265";Tstart="1000";shortTE="F";uid="8dc8262a-bf10-4eef-bfac-88bdc00606db"
WOFM01002051.1	RepeatMasker	LTR/Copia	299203	299506	695	-	.	ID="RND-1_FAMILY-111";Tend="1056";Tstart="757";shortTE="F";uid="fd051ea8-10ab-4cf7-839b-20e2bb4b8a17"
WOFM01002051.1	RepeatMasker	DNA/TcMar-Mariner	595580	595790	518	-	.	ID="RND-5_FAMILY-138";TEgroup="ctg_1644%7CRND-5_FAMILY-138%7C1";Tend="958";Tstart="748";shortTE="T";uid="2fc8869f-81ee-4cdd-9ebc-36190ba1ac81"
WOFM01002051.1	RepeatMasker	Unknown	406413	406871	2427	-	.	ID="RND-4_FAMILY-1891";Tend="1460";Tstart="946";shortTE="F";uid="a317d50c-891a-471e-befd-999c80e54734"
WOFM01002051.1	RepeatMasker	LTR/Copia	1075029	1075379	2578	-	.	ID="RND-1_FAMILY-391";Tend="6141";Tstart="5791";shortTE="F";uid="c86f8393-8f8b-4415-b61a-28d6dcde47cc"
WOFM01002051.1	RepeatMasker	Unknown	657692	657870	1109	-	.	ID="RND-1_FAMILY-75";Tend="1132";Tstart="959";shortTE="F";uid="e037f568-233f-446b-b58d-5680e98ab79c"
WOFM01002051.1	RepeatMasker	DNA/MULE-MuDR?	449836	450728	3712	-	.	ID="RND-5_FAMILY-3385";Tend="1778";Tstart="817";shortTE="F";uid="6c1f76a3-b9db-4587-82d7-c15d9d82475b"
WOFM01002051.1	RepeatMasker	Unknown	946250	946601	1933	-	.	ID="RND-1_FAMILY-720";Tend="1427";Tstart="1060";shortTE="F";uid="30510767-f089-4002-a061-9e3034db1ce3"
WOFM01002051.1	RepeatMasker	Unknown	839979	840127	427	-	.	ID="RND-4_FAMILY-411";Tend="1192";Tstart="1053";shortTE="F";uid="cb8d1963-5957-4b58-8e4d-f3376d73a33e"
WOFM01002051.1	RepeatMasker	LTR/Gypsy	996993	998038	6389	-	.	ID="RND-1_FAMILY-446";Tend="1893";Tstart="815";shortTE="F";uid="51708b50-9b31-4ddf-91ba-b8e33de38672"
WOFM01002051.1	RepeatMasker	DNA/Kolobok-T2?	209944	210400	3963	-	.	ID="RND-1_FAMILY-67";Tend="1183";Tstart="726";shortTE="F";uid="f36e4564-ae44-468f-9505-1457bcc3ac14"
WOFM01002051.1	RepeatMasker	Unknown	117358	117569	946	-	.	ID="RND-1_FAMILY-504";Tend="1154";Tstart="949";shortTE="F";uid="31d70831-8716-435b-870d-25900004e9c5"
WOFM01002051.1	RepeatMasker	LTR/Copia	361108	361379	530	-	.	ID="RND-1_FAMILY-111";Tend="1039";Tstart="769";shortTE="F";uid="b30258cb-93c1-474f-aac9-161e83886ff0"
WOFM01002051.1	RepeatMasker	DNA/TcMar-Tigger	1065396	1065790	1406	-	.	ID="RND-4_FAMILY-740";Tend="1362";Tstart="968";shortTE="F";uid="72c708a6-56b2-4a5a-b9fa-8c2810f1d3af"
WOFM01002051.1	RepeatMasker	Unknown	158400	158722	1577	-	.	ID="RND-4_FAMILY-829";Tend="1202";Tstart="842";shortTE="F";uid="619fd85d-a1e9-48cf-8a76-23f60c3adf15"
WOFM01002051.1	RepeatMasker	DNA/Academ-1	112019	112522	5735	-	.	ID="rnd-1_family-73";Tend="2071";Tstart="1050";shortTE="F";uid="c67b1745-8771-45c0-800d-5be5c5ed2d0c"
WOFM01002051.1	RepeatMasker	Unknown	1046021	1046249	810	-	.	ID="RND-5_FAMILY-228";Tend="1315";Tstart="1081";shortTE="F";uid="5ed51e9b-2d0a-4534-ac38-fa2aa11d6df0"
WOFM01002051.1	RepeatMasker	RC/Helitron	884929	885199	1862	-	.	ID="RND-5_FAMILY-1749";Tend="2097";Tstart="1828";shortTE="F";uid="87e7099a-2f6e-4e97-8acd-28897246b199"
WOFM01002051.1	RepeatMasker	DNA/Merlin	438161	439002	3696	-	.	ID="RND-5_FAMILY-944";Tend="1719";Tstart="794";shortTE="F";uid="2ca64434-90d2-46ed-be4d-bc7ebde9253f"
WOFM01002051.1	RepeatMasker	Unknown	794234	794428	1208	-	.	ID="RND-3_FAMILY-526";Tend="1139";Tstart="954";shortTE="F";uid="5313ddd4-a4ef-4ec9-87b2-8b05f9af7e71"
WOFM01002051.1	RepeatMasker	DNA/hAT-Tip100	350472	350663	728	-	.	ID="RND-4_FAMILY-959";Tend="1288";Tstart="1095";shortTE="F";uid="0897cd4e-98da-4007-aa08-b77d607b4781"
WOFM01002051.1	RepeatMasker	LINE/L2	1082511	1083179	4280	-	.	ID="RND-1_FAMILY-257";Tend="1414";Tstart="809";shortTE="F";uid="a28000ec-205c-44d9-a529-903a0ea5f835"
WOFM01002051.1	RepeatMasker	Unknown	285792	285930	619	-	.	ID="RND-4_FAMILY-1083";Tend="1731";Tstart="1596";shortTE="F";uid="e39aa01b-7a4a-4bca-a150-d60c150fa7f7"
WOFM01002051.1	RepeatMasker	LINE/R2-NeSL	942899	943390	2026	-	.	ID="RND-3_FAMILY-38";Tend="1381";Tstart="940";shortTE="F";uid="00b5210b-98db-4f6f-b697-50244db0242d"
WOFM01002051.1	RepeatMasker	DNA/Crypton-I	375410	375862	2992	-	.	ID="RND-1_FAMILY-57";Tend="1524";Tstart="1063";shortTE="F";uid="578a1f85-6bd9-4465-89ea-1944c2db9e0e"
WOFM01002051.1	RepeatMasker	LTR/Pao	995896	996356	2496	-	.	ID="RND-1_FAMILY-33";Tend="1399";Tstart="936";shortTE="F";uid="6c2cfc69-0e0e-4a59-9eb8-2cd35d9f2d1c"
WOFM01002051.1	RepeatMasker	Unknown	1041153	1041443	1976	-	.	ID="RND-1_FAMILY-461";Tend="1491";Tstart="1206";shortTE="F";uid="1bdd0e36-c9aa-426a-8d9b-d6ce49f54d00"
WOFM01002051.1	RepeatMasker	Unknown	547695	547991	1309	-	.	ID="RND-6_FAMILY-2350";Tend="1231";Tstart="958";shortTE="F";uid="e861f19c-e80b-4240-ad80-5e1a3388aa16"
WOFM01002051.1	RepeatMasker	Unknown	972780	973226	2831	-	.	ID="RND-1_FAMILY-1057";Tend="1436";Tstart="947";shortTE="F";uid="a4ae2c17-7c7e-400b-ad75-4a5c9443e49b"
WOFM01002051.1	RepeatMasker	Unknown	473951	474370	1829	-	.	ID="RND-4_FAMILY-1891";Tend="1428";Tstart="945";shortTE="F";uid="12e28ebe-e6b1-40da-9042-18f9f5aafa8c"
WOFM01002051.1	RepeatMasker	Unknown	193981	194394	1803	-	.	ID="RND-1_FAMILY-126";Tend="1746";Tstart="1384";shortTE="F";uid="9ac696f9-6b9c-43a3-a3d0-7c7e5bc51068"
WOFM01002051.1	RepeatMasker	Unknown	272866	273107	1444	-	.	ID="RND-4_FAMILY-2443";Tend="1199";Tstart="945";shortTE="F";uid="d642bcd9-9ab5-4d68-b6d6-0d59aa2ca070"
WOFM01002051.1	RepeatMasker	Unknown	1066948	1067121	1037	-	.	ID="RND-5_FAMILY-1913";Tend="1169";Tstart="994";shortTE="F";uid="a90fe3b7-9a3d-47d3-bb97-38f10c85430b"
WOFM01002051.1	RepeatMasker	DNA/Academ-1	678055	678446	885	-	.	ID="RND-1_FAMILY-579";Tend="1268";Tstart="793";shortTE="F";uid="e5bc3295-5e9d-4a82-a3fc-5fc9f51b8089"
WOFM01002051.1	RepeatMasker	Unknown	188483	189069	3186	-	.	ID="RND-1_FAMILY-978";Tend="1575";Tstart="1015";shortTE="F";uid="9dea978c-9359-4fcf-aeb6-8699f8802401"
WOFM01002051.1	RepeatMasker	LTR/Gypsy	961668	961879	1304	-	.	ID="RND-1_FAMILY-378";Tend="11450";Tstart="11236";shortTE="F";uid="4a32323a-3d32-4d84-a93e-51af30438ac1"
WOFM01002051.1	RepeatMasker	Unknown	577862	578011	782	-	.	ID="RND-1_FAMILY-128";Tend="1258";Tstart="1108";shortTE="F";uid="3ab9543f-95bf-4a17-9467-f8513aaf2881"
WOFM01002051.1	RepeatMasker	Unknown	624591	624735	493	-	.	ID="RND-5_FAMILY-1248";Tend="1097";Tstart="957";shortTE="F";uid="64a8733e-8ecc-4bd7-b6fa-a0f9f9729b8f"
WOFM01002051.1	RepeatMasker	Unknown	743934	744066	401	-	.	ID="RND-5_FAMILY-1248";Tend="1230";Tstart="1103";shortTE="F";uid="6f9889ba-eb64-46da-a462-c26cb4ab7a00"
WOFM01002051.1	RepeatMasker	Unknown	1012358	1012670	1821	-	.	ID="RND-1_FAMILY-695";Tend="1327";Tstart="1023";shortTE="F";uid="75e71574-d8fb-4a4f-a82c-86f2416cdf65"
WOFM01002051.1	RepeatMasker	Unknown	654554	655016	2856	-	.	ID="RND-5_FAMILY-1127";Tend="1408";Tstart="931";shortTE="F";uid="4d59ad21-eacb-4ff8-bd4b-dcca84c81527"
WOFM01002051.1	RepeatMasker	LTR/Gypsy	333945	337071	22835	-	.	ID="RND-1_FAMILY-1061";Tend="3713";Tstart="591";shortTE="F";uid="c8bf8b05-f626-48fa-93a3-fd80ba147741"
WOFM01002051.1	RepeatMasker	Unknown	386306	386515	842	-	.	ID="RND-5_FAMILY-784";Tend="1090";Tstart="880";shortTE="F";uid="5b87daa2-beaa-44e4-8ba0-52e738da7e22"
WOFM01002051.1	RepeatMasker	DNA/hAT	1337	1484	1139	-	.	ID="RND-5_FAMILY-1560";Tend="1424";Tstart="1277";shortTE="F";uid="4ba9e0ef-f863-4118-bb20-d1c3f58f7b7c"
WOFM01002051.1	RepeatMasker	LTR/Copia	424649	431851	58103	-	.	ID="RND-1_FAMILY-111";Tend="7953";Tstart="748";shortTE="F";uid="856def82-275c-4d16-9059-4fec6a53fefe"
WOFM01002051.1	RepeatMasker	Unknown	681023	681317	932	-	.	ID="RND-2_FAMILY-36";Tend="1080";Tstart="770";shortTE="F";uid="68f7c767-34f9-4e7c-b4a7-bb67eb71d065"
WOFM01002051.1	RepeatMasker	LTR/Copia	199315	199592	613	-	.	ID="RND-4_FAMILY-1323";Tend="689";Tstart="406";shortTE="F";uid="d49077d6-c9d5-4062-83fa-3cf6952c28dc"
WOFM01002051.1	RepeatMasker	Unknown	830466	830744	1735	-	.	ID="RND-1_FAMILY-48";Tend="1135";Tstart="827";shortTE="F";uid="7af64526-4c58-4fc3-bfa4-f9eb073ebf15"
WOFM01002051.1	RepeatMasker	DNA/TcMar-Mariner	421068	421260	856	-	.	ID="RND-6_FAMILY-9025";Tend="1011";Tstart="813";shortTE="F";uid="494d2507-1531-40d4-8797-094179fc50a5"
WOFM01002051.1	RepeatMasker	Unknown	673419	673634	575	-	.	ID="RND-1_FAMILY-720";Tend="1484";Tstart="1279";shortTE="F";uid="f693abaf-1535-4c75-9967-18708d3b65d2"
WOFM01002051.1	RepeatMasker	Unknown	393354	393521	605	-	.	ID="RND-5_FAMILY-4093";Tend="1453";Tstart="1286";shortTE="F";uid="a1046ec3-abbe-4409-bce2-dede22baffe1"
WOFM01002051.1	RepeatMasker	Unknown	1020653	1021323	4416	-	.	ID="RND-5_FAMILY-1089";Tend="1515";Tstart="859";shortTE="F";uid="3fde0ab6-5392-4a89-9f21-8b6567386207"
WOFM01002051.1	RepeatMasker	DNA/hAT-hATm	516	911	1741	-	.	ID="RND-6_FAMILY-3513";Tend="1249";Tstart="805";shortTE="F";uid="dcf1c667-9c49-4081-b39d-576eef8e267b"
WOFM01002051.1	RepeatMasker	Unknown	164903	165124	1460	-	.	ID="RND-1_FAMILY-799";Tend="2398";Tstart="2163";shortTE="F";uid="0768307e-1a73-4fe0-9eec-c9674c8edf35"
WOFM01002051.1	RepeatMasker	Unknown	1046464	1046574	449	-	.	ID="RND-5_FAMILY-228";Tend="1070";Tstart="968";shortTE="F";uid="79520094-2407-4f8f-96c2-568ac5708407"
WOFM01002051.1	RepeatMasker	Unknown	234238	234976	3583	-	.	ID="RND-5_FAMILY-784";Tend="1634";Tstart="878";shortTE="F";uid="abe28b24-1fa2-41cd-a53d-627e27e12ab3"
WOFM01002051.1	RepeatMasker	LINE/L2	765551	765713	611	-	.	ID="L2-10_HMEL";Tend="2190";Tstart="2047";shortTE="F";uid="b3b17c60-79b1-4a15-8a15-e946abf61437"
WOFM01002051.1	RepeatMasker	Unknown	1921	2034	614	-	.	ID="RND-3_FAMILY-213";Tend="992";Tstart="872";shortTE="F";uid="c2a75c00-8b54-47b6-aef6-4d1934d5779d"
WOFM01002051.1	RepeatMasker	Unknown	775923	776184	1397	-	.	ID="RND-5_FAMILY-1913";Tend="1199";Tstart="869";shortTE="F";uid="ccd6185c-79fa-4c2c-8a6c-a55553f2b778"
WOFM01002051.1	RepeatMasker	Unknown	477909	478843	4833	-	.	ID="RND-2_FAMILY-36";Tend="1772";Tstart="781";shortTE="F";uid="fcf7aa53-d162-49e5-a055-511528023949"
WOFM01002051.1	RepeatMasker	Unknown	960362	960515	469	-	.	ID="RND-6_FAMILY-734";Tend="1093";Tstart="929";shortTE="F";uid="4969276d-0406-49c2-af95-03754e45b299"
WOFM01002051.1	RepeatMasker	Unknown	668419	668893	2971	-	.	ID="RND-6_FAMILY-3407";Tend="1449";Tstart="974";shortTE="F";uid="c263fc7e-3920-4cbd-b503-27bdef3e87d8"
WOFM01002051.1	RepeatMasker	RC/Helitron	942457	942614	893	-	.	ID="RND-5_FAMILY-2749";Tend="1089";Tstart="925";shortTE="F";uid="a98fe115-df6c-48dd-b8cc-278ac42cffc7"
WOFM01002051.1	RepeatMasker	Unknown	15983	16213	972	-	.	ID="RND-4_FAMILY-1091";Tend="1169";Tstart="930";shortTE="F";uid="99030b98-76c1-4143-a8fb-12868ccf3043"
WOFM01002051.1	RepeatMasker	Unknown	199209	199319	464	-	.	ID="RND-5_FAMILY-2538";Tend="1244";Tstart="1119";shortTE="F";uid="34be7ebb-a2d1-4975-8ecd-45747ad08f15"
WOFM01002051.1	RepeatMasker	LINE/R2-NeSL	970222	970611	2563	-	.	ID="RND-3_FAMILY-38";Tend="1332";Tstart="931";shortTE="F";uid="d2864757-0273-4adc-adc9-96c6cbccefb0"
WOFM01002051.1	RepeatMasker	Unknown	214238	214433	475	-	.	ID="RND-4_FAMILY-900";Tend="1484";Tstart="1289";shortTE="F";uid="73916660-93ea-420f-9275-73bfb9f8cc19"
WOFM01002051.1	RepeatMasker	Unknown	592775	593431	4087	-	.	ID="RND-1_FAMILY-131";Tend="1650";Tstart="939";shortTE="F";uid="a6be120d-494c-4e54-8f84-cb6923d68441"
WOFM01002051.1	RepeatMasker	DNA/TcMar-Mariner	849326	850091	3150	-	.	ID="RND-1_FAMILY-683";TEgroup="ctg_1644%7CRND-1_FAMILY-683%7C1";Tend="1735";Tstart="1069";shortTE="F";uid="3c5cc280-fbd1-4f84-b14e-422115e14cff"
WOFM01002051.1	RepeatMasker	Unknown	708619	709092	2887	-	.	ID="RND-6_FAMILY-3770";Tend="1437";Tstart="974";shortTE="F";uid="cdc90630-e113-4b1c-a869-65b551339e7a"
WOFM01002051.1	RepeatMasker	Unknown	26856	27079	906	-	.	ID="RND-5_FAMILY-3163";Tend="1160";Tstart="950";shortTE="F";uid="b146a135-dab8-4904-ac2b-39810a2d223e"
WOFM01002051.1	RepeatMasker	Unknown	869449	869734	689	-	.	ID="RND-5_FAMILY-602";Tend="1246";Tstart="966";shortTE="F";uid="b80148bf-89aa-47e7-aa8f-ccb7a1dabebe"
WOFM01002051.1	RepeatMasker	LINE/R1-LOA	1064208	1064690	2474	-	.	ID="RND-6_FAMILY-149";Tend="1583";Tstart="1104";shortTE="F";uid="3a1c60e8-3cd6-464d-83a8-7b5998c39729"
WOFM01002051.1	RepeatMasker	Unknown	443486	443620	905	-	.	ID="RND-3_FAMILY-213";Tend="1010";Tstart="876";shortTE="F";uid="c1d187df-44d8-4be8-9795-3582035103b7"
WOFM01002051.1	RepeatMasker	Unknown	798292	798931	1979	-	.	ID="RND-4_FAMILY-1370";Tend="1581";Tstart="958";shortTE="F";uid="7910a90c-10f8-421e-a18a-1bc63a8c7efc"
WOFM01002051.1	RepeatMasker	Unknown	517997	518426	2025	-	.	ID="RND-4_FAMILY-1083";Tend="1272";Tstart="919";shortTE="F";uid="b96ec6f7-fa21-4b88-9070-e64ebbcb6d2d"
WOFM01002051.1	RepeatMasker	Unknown	447726	447886	755	-	.	ID="RND-5_FAMILY-752";Tend="1389";Tstart="1219";shortTE="F";uid="29b43bb3-c2a4-4692-b1e8-b9bb0d0e82cb"
WOFM01002051.1	RepeatMasker	LTR/Gypsy	143513	144559	6283	-	.	ID="RND-6_FAMILY-5486";Tend="7715";Tstart="6680";shortTE="F";uid="178fd537-d2ec-4e8c-9a6f-547289ecefb0"
WOFM01002051.1	RepeatMasker	DNA/Kolobok-E	665039	665625	3324	-	.	ID="RND-1_FAMILY-700";Tend="1496";Tstart="921";shortTE="F";uid="8c0d198f-04dc-4bdd-b162-f6def4392204"
WOFM01002051.1	RepeatMasker	Unknown	676020	677101	6861	-	.	ID="RND-1_FAMILY-31";Tend="1863";Tstart="769";shortTE="F";uid="643dbf54-e451-4fe4-a0d0-c14aeb10befd"
WOFM01002051.1	RepeatMasker	LINE/R2-NeSL	95295	95835	3552	-	.	ID="RND-3_FAMILY-38";Tend="1458";Tstart="937";shortTE="F";uid="7fdf0679-72ce-4a43-ae57-45d1672ed161"
WOFM01002051.1	RepeatMasker	Unknown	366025	366325	604	-	.	ID="RND-6_FAMILY-15";Tend="1796";Tstart="1491";shortTE="F";uid="2809f8f6-96cd-448d-9878-1571064221f7"
WOFM01002051.1	RepeatMasker	Unknown	921385	921617	838	-	.	ID="RND-5_FAMILY-1933";Tend="1262";Tstart="1006";shortTE="F";uid="554ae77a-7999-4724-a8f7-109144e06e5b"
WOFM01002051.1	RepeatMasker	Unknown	932274	932459	863	-	.	ID="RND-3_FAMILY-391";Tend="1282";Tstart="1119";shortTE="F";uid="f93b75c4-edb6-4669-a7d4-c46c00643208"
WOFM01002051.1	RepeatMasker	Unknown	194471	195302	3010	-	.	ID="RND-1_FAMILY-380";Tend="1770";Tstart="951";shortTE="F";uid="fadbc6d0-3447-443f-9481-3927424b29d3"
WOFM01002051.1	RepeatMasker	Unknown	548323	548425	579	-	.	ID="RND-6_FAMILY-5582";Tend="980";Tstart="878";shortTE="F";uid="3c7e8340-9664-4b45-b711-9d7adc274bbd"
WOFM01002051.1	RepeatMasker	DNA/Academ-1	522270	522762	1613	-	.	ID="RND-1_FAMILY-243";Tend="1294";Tstart="818";shortTE="F";uid="6876d295-4666-4a83-a373-c1fcc79e9775"
WOFM01002051.1	RepeatMasker	Unknown	973232	973377	475	-	.	ID="RND-6_FAMILY-7356";Tend="615";Tstart="470";shortTE="F";uid="010f7cf4-2caa-4426-a80c-60d02a374ffd"
WOFM01002051.1	RepeatMasker	LTR/Gypsy	56401	58940	4013	-	.	ID="RND-5_FAMILY-2269";Tend="6433";Tstart="3410";shortTE="F";uid="80642a03-22a6-4def-b861-a8305fbd0d7a"
WOFM01002051.1	RepeatMasker	Unknown	759474	760051	1993	-	.	ID="RND-4_FAMILY-454";Tend="1392";Tstart="852";shortTE="F";uid="acc38de5-3e64-4a75-aea2-b063b2607b8d"
WOFM01002051.1	RepeatMasker	Unknown	854049	854385	1184	-	.	ID="RND-2_FAMILY-36";Tend="1306";Tstart="929";shortTE="F";uid="e37eb0de-a59e-4956-a0e9-c2918b021cab"
WOFM01002051.1	RepeatMasker	Unknown	978870	979159	1780	-	.	ID="RND-6_FAMILY-2831";Tend="1237";Tstart="958";shortTE="F";uid="a12a3955-25ea-4877-998b-18b11c28d6c4"
WOFM01002051.1	RepeatMasker	Unknown	1008209	1009622	7675	-	.	ID="RND-4_FAMILY-454";Tend="2279";Tstart="800";shortTE="F";uid="658ec735-a748-4638-9c9e-922842fbbdd5"
WOFM01002051.1	RepeatMasker	LTR/Pao	323081	333190	47953	-	.	ID="RND-6_FAMILY-1002";Tend="11208";Tstart="788";shortTE="F";uid="c0d0adc4-59b7-4983-8a63-074a23896536"
WOFM01002051.1	RepeatMasker	Unknown	442998	443123	549	-	.	ID="RND-3_FAMILY-213";Tend="1125";Tstart="1008";shortTE="F";uid="4c23860b-c840-4b43-b673-46cf675cba13"
WOFM01002051.1	RepeatMasker	Unknown	280244	280415	580	-	.	ID="RND-5_FAMILY-487";Tend="1220";Tstart="1046";shortTE="F";uid="5c927ef4-61ed-4952-8a2a-0165ee0ba0b1"
WOFM01002051.1	RepeatMasker	RC/Helitron	212770	214248	1600	-	.	ID="RND-6_FAMILY-1030";TEgroup="ctg_1644%7CRND-6_FAMILY-1030%7C1";Tend="2346";Tstart="606";shortTE="F";uid="a6e97776-247e-4180-a087-4bf4bb81a0de"
WOFM01002051.1	RepeatMasker	DNA/Kolobok-T2	771168	773668	21181	-	.	ID="RND-1_FAMILY-269";Tend="5205";Tstart="2667";shortTE="F";uid="c2a1839c-0549-4325-83f0-6f8e86a5d5ea"
WOFM01002051.1	RepeatMasker	DNA/Academ-1	617535	617715	781	-	.	ID="RND-6_FAMILY-4762";Tend="1106";Tstart="880";shortTE="F";uid="fd629d8f-94f0-4546-8c28-38e3e66daed9"
WOFM01002051.1	RepeatMasker	Unknown	219065	219614	1275	-	.	ID="RND-1_FAMILY-287";Tend="1458";Tstart="902";shortTE="F";uid="3df84860-12be-4a2f-b156-f3b30b40a4d3"
WOFM01002051.1	RepeatMasker	LTR/Gypsy	268895	269630	5363	-	.	ID="RND-1_FAMILY-83";Tend="1527";Tstart="777";shortTE="F";uid="5ba240bf-f030-42cc-9578-26c0a302283d"
WOFM01002051.1	RepeatMasker	LTR/Gypsy	1080210	1082512	18814	-	.	ID="RND-1_FAMILY-781";Tend="5936";Tstart="3614";shortTE="F";uid="f3c40d22-89a7-407f-adbc-1d8b5cb2e314"
WOFM01002051.1	RepeatMasker	Unknown	205313	206282	5761	-	.	ID="RND-1_FAMILY-924";Tend="1736";Tstart="777";shortTE="F";uid="fb0c0897-64e4-4b57-97ae-6e417dabd552"
WOFM01002051.1	RepeatMasker	DNA/Crypton-I	542125	542575	1847	-	.	ID="RND-1_FAMILY-240";Tend="1436";Tstart="979";shortTE="F";uid="7cb61f02-90cf-47cc-9340-5c146536a064"
WOFM01002051.1	RepeatMasker	Unknown	52891	53058	452	-	.	ID="RND-6_FAMILY-1060";Tend="887";Tstart="723";shortTE="F";uid="82070651-a73c-4c7d-8a3e-27b6ca53f99c"
WOFM01002051.1	RepeatMasker	Unknown	998975	999120	985	-	.	ID="RND-6_FAMILY-1708";Tend="1596";Tstart="1451";shortTE="F";uid="019e51e5-20e2-4476-8854-a0fda51bae98"
WOFM01002051.1	RepeatMasker	LTR/Gypsy	999207	999649	3022	-	.	ID="RND-1_FAMILY-55";Tend="1441";Tstart="991";shortTE="F";uid="1803b5e6-8a02-4451-a5e5-46f518095057"
WOFM01002051.1	RepeatMasker	Unknown	311482	311843	1139	-	.	ID="RND-5_FAMILY-954";Tend="1309";Tstart="988";shortTE="F";uid="49e30a22-6ad8-4664-95d1-7d1c81dfedf4"
WOFM01002051.1	RepeatMasker	Unknown	24300	24604	1386	-	.	ID="RND-4_FAMILY-1923";Tend="1275";Tstart="966";shortTE="F";uid="797762a2-2e1a-48c7-bb00-afc651b20f0f"
WOFM01002051.1	RepeatMasker	Unknown	454761	455285	1594	-	.	ID="RND-1_FAMILY-525";Tend="1713";Tstart="1316";shortTE="F";uid="3cf030bf-5bb4-40af-b905-64464f10f72e"
WOFM01002051.1	RepeatMasker	Unknown	473640	473879	1074	-	.	ID="RND-1_FAMILY-117";Tend="1225";Tstart="982";shortTE="F";uid="e52deb75-6492-4089-a5a3-4043d96171e5"
WOFM01002051.1	RepeatMasker	DNA/Academ-1	992828	993103	588	-	.	ID="RND-6_FAMILY-1298";Tend="1291";Tstart="965";shortTE="F";uid="b4e3ce43-7155-45dd-ac93-977db38f68e2"
WOFM01002051.1	RepeatMasker	LINE/L2	1009867	1010038	1117	-	.	ID="RND-1_FAMILY-65";Tend="984";Tstart="814";shortTE="F";uid="5b338e97-f99f-4efd-a51d-89b5f00ed934"
WOFM01002051.1	RepeatMasker	LTR/Gypsy	1079751	1080006	605	-	.	ID="RND-4_FAMILY-463";Tend="7356";Tstart="7142";shortTE="F";uid="b35d0eff-5b40-40a0-87c0-9cbd61d4ea9e"
WOFM01002051.1	RepeatMasker	Unknown	983664	984084	1849	-	.	ID="RND-1_FAMILY-10";TEgroup="ctg_1644%7CRND-1_FAMILY-10%7C1";Tend="1861";Tstart="969";shortTE="F";uid="25669d8c-cb40-4652-87fe-dd737a95669d"
WOFM01002051.1	RepeatMasker	Unknown	286969	287255	2045	-	.	ID="RND-1_FAMILY-822";Tend="1804";Tstart="1517";shortTE="F";uid="d87607b3-c7a5-490b-bb75-4d1ab597f7ac"
WOFM01002051.1	RepeatMasker	Unknown	116083	116266	537	-	.	ID="RND-4_FAMILY-1098";Tend="1731";Tstart="1547";shortTE="F";uid="7609432a-00fc-4b01-9085-31509f50c894"
WOFM01002051.1	RepeatMasker	Unknown	149146	149794	3532	-	.	ID="RND-6_FAMILY-9161";Tend="1562";Tstart="795";shortTE="F";uid="4613a1c9-7fa2-4cad-afda-7b928cc98886"
WOFM01002051.1	RepeatMasker	Unknown	289093	289241	844	-	.	ID="RND-6_FAMILY-151";Tend="1093";Tstart="927";shortTE="F";uid="cc9cf068-b8a1-46c2-b961-d5b553f536ef"
WOFM01002051.1	RepeatMasker	DNA/Crypton-I	1063156	1063657	2168	-	.	ID="rnd-1_family-254";Tend="1366";Tstart="896";shortTE="F";uid="aa61c380-a4a7-4ac4-924b-c125b2c3d676"
WOFM01002051.1	RepeatMasker	LTR/Gypsy	509735	510278	2877	-	.	ID="RND-4_FAMILY-1433";Tend="1370";Tstart="841";shortTE="F";uid="a7e66ce6-aa3e-4af9-8df4-a4b31de8c1a8"
WOFM01002051.1	RepeatMasker	LTR/Gypsy	670234	671605	8937	-	.	ID="RND-4_FAMILY-1433";Tend="2217";Tstart="846";shortTE="F";uid="d3bc848f-7cb9-4387-9589-f5937f4d9762"
WOFM01002051.1	RepeatMasker	LTR/Gypsy	144560	145204	5081	-	.	ID="RND-1_FAMILY-150";Tend="4953";Tstart="4309";shortTE="F";uid="aa7d4860-fd2c-4ee8-9425-447ef9c8af77"
WOFM01002051.1	RepeatMasker	Unknown	339918	340115	565	-	.	ID="RND-6_FAMILY-734";Tend="1153";Tstart="940";shortTE="F";uid="cb9c3ebd-85e0-4625-9324-88c2642eb8f1"
WOFM01002051.1	RepeatMasker	RC/Helitron	307637	307820	1092	-	.	ID="RND-5_FAMILY-2792";Tend="1875";Tstart="1686";shortTE="F";uid="5a6839b4-6195-49c7-b484-6d5c4f979b7c"
WOFM01002051.1	RepeatMasker	Unknown	209787	209944	1099	-	.	ID="RND-1_FAMILY-461";Tend="1519";Tstart="1366";shortTE="F";uid="64371f76-4a43-4f4a-a419-190fa46488cd"
WOFM01002051.1	RepeatMasker	Unknown	322523	323067	3194	-	.	ID="RND-4_FAMILY-1891";Tend="1460";Tstart="945";shortTE="F";uid="1a738d0c-ba36-42d2-aadb-2e8aba7b1629"
WOFM01002051.1	RepeatMasker	Unknown	113476	114141	1909	-	.	ID="RND-4_FAMILY-1370";Tend="2008";Tstart="962";shortTE="F";uid="b0be55fa-67d5-4a3c-8968-7ef9fb521c8f"
WOFM01002051.1	RepeatMasker	Unknown	246371	246810	2727	-	.	ID="RND-6_FAMILY-1576";Tend="1411";Tstart="947";shortTE="F";uid="1514bd18-e27f-4ab1-a25d-ab5b6c4c1668"
WOFM01002051.1	RepeatMasker	Unknown	657412	657595	1274	-	.	ID="RND-1_FAMILY-70";Tend="1175";Tstart="996";shortTE="F";uid="b2d8565f-7b0e-45dd-bde6-d670877babde"
WOFM01002051.1	RepeatMasker	LTR/Gypsy	249276	255652	39999	-	.	ID="RND-6_FAMILY-42";Tend="8920";Tstart="2493";shortTE="F";uid="941a3391-778a-4310-a021-503290c797e6"
WOFM01002051.1	RepeatMasker	Unknown	368365	368712	1651	-	.	ID="RND-4_FAMILY-1114";Tend="1868";Tstart="1549";shortTE="F";uid="80f3a89c-2ebb-482d-9302-1b29e884daa8"
WOFM01002051.1	RepeatMasker	RC/Helitron	864543	865161	2169	-	.	ID="RND-1_FAMILY-466";Tend="1565";Tstart="874";shortTE="F";uid="df1efb67-1145-4082-a8cb-adfa24d70873"
WOFM01002051.1	RepeatMasker	Unknown	1002144	1002273	1005	-	.	ID="RND-1_FAMILY-247";Tend="1344";Tstart="1215";shortTE="F";uid="b0b7ffdf-a2bc-44ab-bce3-ac6c6f564f6e"
WOFM01002051.1	RepeatMasker	Unknown	288329	288634	1570	-	.	ID="RND-6_FAMILY-151";Tend="1390";Tstart="1082";shortTE="F";uid="f94057f6-8969-45cc-99b8-8703a5e9f073"
WOFM01002051.1	RepeatMasker	Unknown	904594	904904	1191	-	.	ID="RND-5_FAMILY-290";Tend="1326";Tstart="901";shortTE="F";uid="c346e4ab-80ef-4ce0-9b89-2cf5f641aaa1"
WOFM01002051.1	RepeatMasker	Unknown	961209	961505	1504	-	.	ID="RND-1_FAMILY-58";Tend="1254";Tstart="957";shortTE="F";uid="e7b01499-ad7c-4ccd-9816-576f3d34b9ea"
WOFM01002051.1	RepeatMasker	Unknown	904350	904601	1479	-	.	ID="RND-6_FAMILY-9120";Tend="1210";Tstart="957";shortTE="F";uid="1deec93b-5412-4228-a97c-1c95057f065e"
WOFM01002051.1	RepeatMasker	LTR/Gypsy	145205	145596	2485	-	.	ID="RND-6_FAMILY-5486";Tend="2127";Tstart="1741";shortTE="F";uid="98ff130b-8681-47df-a360-2cac6a69995c"
WOFM01002051.1	RepeatMasker	Unknown	593717	594048	1453	-	.	ID="RND-5_FAMILY-1005";Tend="1377";Tstart="980";shortTE="F";uid="d872e67c-90d5-4712-a285-4e97210c9375"
WOFM01002051.1	RepeatMasker	DNA/Kolobok-T2	770952	771167	1720	-	.	ID="RND-4_FAMILY-21";Tend="7782";Tstart="7570";shortTE="F";uid="7420d1b0-8e60-4d89-af4c-4dd4732c7c75"
WOFM01002051.1	RepeatMasker	Unknown	180146	180311	665	-	.	ID="RND-5_FAMILY-4802";Tend="1213";Tstart="1067";shortTE="F";uid="e1bfc648-10bd-4fca-9eb6-1047e1e92a8c"
WOFM01002051.1	RepeatMasker	Unknown	183013	183478	2208	-	.	ID="RND-1_FAMILY-26";Tend="1390";Tstart="918";shortTE="F";uid="994f08c3-2414-4de9-b735-43025e086ca5"
WOFM01002051.1	RepeatMasker	LTR/Pao	1060899	1061129	865	-	.	ID="RND-1_FAMILY-28";Tend="1396";Tstart="1167";shortTE="F";uid="7582313a-ca52-41f3-8e02-e8d636d29ba1"
WOFM01002051.1	RepeatMasker	Unknown	395598	395840	1680	-	.	ID="RND-1_FAMILY-338";Tend="1219";Tstart="978";shortTE="F";uid="79954818-b167-49e1-a12f-9f0da2283945"
WOFM01002051.1	RepeatMasker	DNA/Academ-1	9983	10274	893	-	.	ID="RND-5_FAMILY-3332";Tend="1255";Tstart="946";shortTE="F";uid="4b076c30-1a60-4c2e-a0ec-37753b6d4ad5"
WOFM01002051.1	RepeatMasker	Unknown	662069	662317	1023	-	.	ID="RND-5_FAMILY-129";Tend="1285";Tstart="1040";shortTE="F";uid="18b4c574-e24a-4cc2-8ea2-89702cc41582"
WOFM01002051.1	RepeatMasker	Unknown	471510	471673	524	-	.	ID="RND-4_FAMILY-900";Tend="1117";Tstart="952";shortTE="F";uid="1eba504e-f16d-4692-9bfe-79e4c3ef1fab"
WOFM01002051.1	RepeatMasker	DNA	1038813	1038975	520	-	.	ID="RND-1_FAMILY-134";Tend="1573";Tstart="1414";shortTE="F";uid="fd1c2043-2517-42bb-bc9e-53366057ffa3"
WOFM01002051.1	RepeatMasker	Unknown	640164	640431	827	-	.	ID="RND-5_FAMILY-4307";Tend="1178";Tstart="904";shortTE="F";uid="ae963500-868c-4337-9796-636160b6ff37"
WOFM01002051.1	RepeatMasker	Unknown	641262	641404	806	-	.	ID="RND-5_FAMILY-784";Tend="1636";Tstart="1494";shortTE="F";uid="2621d9c5-2024-4c44-a5c2-1e3fc3068f2b"
WOFM01002051.1	RepeatMasker	DNA/hAT-hAT19	982357	982616	460	-	.	ID="RND-6_FAMILY-4704";TEgroup="ctg_1644%7CRND-6_FAMILY-4704%7C1";Tend="1746";Tstart="1013";shortTE="T";uid="e694d737-8248-4802-88c6-74ce097f654e"
WOFM01002051.1	RepeatMasker	DNA/TcMar-Mariner	679812	680062	443	-	.	ID="RND-6_FAMILY-9025";Tend="1613";Tstart="1402";shortTE="F";uid="3a097ee5-8282-46da-bbe6-daf80ac82fab"
WOFM01002051.1	RepeatMasker	DNA/Crypton-I	821883	822008	406	-	.	ID="RND-4_FAMILY-334";Tend="1679";Tstart="1543";shortTE="F";uid="b4fe1638-f00c-4ede-8e9c-aef25f6d6cf8"
WOFM01002051.1	RepeatMasker	DNA/TcMar-Mariner	48831	48943	597	-	.	ID="RND-6_FAMILY-9025";Tend="1530";Tstart="1417";shortTE="F";uid="6e3acb72-1bdc-45e7-ba66-9fe53f520fdc"
WOFM01002051.1	RepeatMasker	Unknown	27082	27455	1262	-	.	ID="RND-3_FAMILY-565";Tend="1477";Tstart="953";shortTE="F";uid="27b071a3-54f2-4dc6-a140-16dca7501a60"
WOFM01002051.1	RepeatMasker	LTR/Copia	1072108	1075029	24229	-	.	ID="RND-6_FAMILY-1438";Tend="7853";Tstart="4931";shortTE="F";uid="6eda05cd-1d79-4435-9cd3-b706954abd8f"
WOFM01002051.1	RepeatMasker	LTR/Gypsy	405513	405805	1184	-	.	ID="RND-1_FAMILY-844";Tend="8625";Tstart="8338";shortTE="F";uid="803ebc27-27e6-4e9c-ad49-5299074c446a"
WOFM01002051.1	RepeatMasker	DNA/Crypton-I	683148	683630	857	-	.	ID="RND-4_FAMILY-334";TEgroup="ctg_1644%7CRND-4_FAMILY-334%7C4";Tend="1700";Tstart="888";shortTE="F";uid="7fac92da-64a7-4324-a31f-4650bdf5e308"
WOFM01002051.1	RepeatMasker	DNA	126481	126608	696	-	.	ID="RND-5_FAMILY-4767";Tend="1047";Tstart="921";shortTE="F";uid="de1703f2-a794-4b84-9190-440bfbe97e6f"
WOFM01002051.1	RepeatMasker	DNA/TcMar-Fot1	418252	419211	7018	-	.	ID="RND-5_FAMILY-1163";Tend="1889";Tstart="941";shortTE="F";uid="93f59903-ab5c-43d5-b600-368c648f7b6e"
WOFM01002051.1	RepeatMasker	Unknown	273413	273873	2540	-	.	ID="RND-3_FAMILY-391";Tend="1339";Tstart="897";shortTE="F";uid="1e4f4049-2ef7-467f-bf89-efabd963e2bf"
WOFM01002051.1	RepeatMasker	Unknown	199557	199689	598	-	.	ID="RND-5_FAMILY-2538";Tend="1129";Tstart="985";shortTE="F";uid="9d9aae5e-58bc-4ad9-ba59-7bd2bbfc2724"
WOFM01002051.1	RepeatMasker	DNA/TcMar-Fot1	599773	600555	5115	-	.	ID="RND-1_FAMILY-655";Tend="1958";Tstart="1176";shortTE="F";uid="8d56eb9d-2d9d-4222-aba8-a2e4d51fa945"
WOFM01002051.1	RepeatMasker	Unknown	248728	248942	1712	-	.	ID="RND-1_FAMILY-517";Tend="1227";Tstart="1011";shortTE="F";uid="460670af-2f3b-4bf9-9fc5-37ee0b33fa11"
WOFM01002051.1	RepeatMasker	Unknown	825369	825480	606	-	.	ID="RND-6_FAMILY-3053";Tend="1751";Tstart="1637";shortTE="F";uid="08731416-5774-4a78-a1c0-55491cac37b1"
WOFM01002051.1	RepeatMasker	Unknown	1003024	1003276	1069	-	.	ID="RND-1_FAMILY-338";Tend="1222";Tstart="968";shortTE="F";uid="e0b3b41b-c505-4d26-8857-cfd9e50b50cc"
WOFM01002051.1	RepeatMasker	Unknown	822500	822891	2531	-	.	ID="RND-4_FAMILY-1024";Tend="1314";Tstart="899";shortTE="F";uid="8dddfa85-1a66-431a-84af-5a0b424d6377"
WOFM01002051.1	RepeatMasker	Unknown	992231	992429	450	-	.	ID="RND-1_FAMILY-705";Tend="1133";Tstart="933";shortTE="F";uid="af4fdb6f-a9bc-4601-aa63-e012252fbf8c"
WOFM01002051.1	RepeatMasker	DNA/TcMar-Fot1	601018	601204	1137	-	.	ID="RND-1_FAMILY-655";Tend="1181";Tstart="999";shortTE="F";uid="c6cb3803-5a62-46cb-a4d2-1876b7164aa3"
WOFM01002051.1	RepeatMasker	Unknown	118118	118330	1136	-	.	ID="RND-3_FAMILY-1197";Tend="812";Tstart="598";shortTE="F";uid="286ae83b-a286-4858-a545-fe25a477ed16"
WOFM01002051.1	RepeatMasker	Unknown	838570	839222	1680	-	.	ID="RND-4_FAMILY-1098";TEgroup="ctg_1644%7CRND-4_FAMILY-1098%7C1";Tend="1748";Tstart="1109";shortTE="F";uid="087d4173-ffd2-4805-9359-a607fe7e469d"
WOFM01002051.1	RepeatMasker	Unknown	404679	404917	1344	-	.	ID="RND-1_FAMILY-117";Tend="1225";Tstart="962";shortTE="F";uid="65b71f64-6199-4f40-a534-dca069efa546"
WOFM01002051.1	RepeatMasker	DNA/Academ-1	282915	283764	1481	-	.	ID="RND-5_FAMILY-3332";TEgroup="ctg_1644%7CRND-5_FAMILY-3332%7C1";Tend="1309";Tstart="942";shortTE="F";uid="651ca62a-f2e9-4116-924d-f5cdeb218e42"
WOFM01002051.1	RepeatMasker	Unknown	121821	122041	4897	-	.	ID="RND-2_FAMILY-36";Tend="1106";Tstart="773";shortTE="F";uid="25f1611d-56c6-4e55-b2e7-7a178f6acd75"
WOFM01002051.1	RepeatMasker	Unknown	898706	899354	15710	-	.	ID="RND-1_FAMILY-0";Tend="1726";Tstart="858";shortTE="F";uid="c50e69af-6e20-45cb-a469-f0961c28f67c"
WOFM01002051.1	RepeatMasker	DNA/Crypton-I	680458	680949	2278	-	.	ID="RND-1_FAMILY-240";Tend="1472";Tstart="954";shortTE="F";uid="cb81e324-0be3-47b4-b74f-4ece86511d4d"
WOFM01002051.1	RepeatMasker	DNA/hAT-Tip100	74345	74504	984	-	.	ID="RND-4_FAMILY-1527";Tend="1256";Tstart="1097";shortTE="F";uid="d08e79c2-dacc-42c7-865b-aa855707ba10"
WOFM01002051.1	RepeatMasker	DNA/Academ-1	523769	524226	1728	-	.	ID="RND-1_FAMILY-579";Tend="1269";Tstart="793";shortTE="F";uid="a07593f9-80fd-45ef-b6e8-ac15146eb707"
WOFM01002051.1	RepeatMasker	Unknown	636372	636677	1859	-	.	ID="RND-1_FAMILY-306";Tend="1221";Tstart="917";shortTE="F";uid="0603534d-4bfb-4ddd-88b4-902911f4fbac"
WOFM01002051.1	RepeatMasker	Unknown	1040435	1040627	1118	-	.	ID="RND-1_FAMILY-599";Tend="1136";Tstart="934";shortTE="F";uid="5874e8a3-0532-49ed-badb-d6f088a6d728"
WOFM01002051.1	RepeatMasker	LINE/R1-LOA	565878	569985	16104	-	.	ID="RND-1_FAMILY-349";Tend="6341";Tstart="2202";shortTE="F";uid="f40f2aad-63a7-4602-8a49-f8029c8e0988"
WOFM01002051.1	RepeatMasker	Unknown	28966	29260	1890	-	.	ID="RND-1_FAMILY-251";Tend="1219";Tstart="904";shortTE="F";uid="22ade0a8-b0f9-4af4-9175-3c6edc96e008"
WOFM01002051.1	RepeatMasker	Unknown	1039499	1039894	1631	-	.	ID="RND-1_FAMILY-10";Tend="1858";Tstart="1477";shortTE="F";uid="b94bcbcc-5af0-43db-902a-efe36dc8cea5"
WOFM01002051.1	RepeatMasker	Unknown	978430	978798	2437	-	.	ID="RND-6_FAMILY-2373";Tend="975";Tstart="609";shortTE="F";uid="df2094cb-6c77-4b4c-8dcf-8b0e86a364ea"
WOFM01002051.1	RepeatMasker	DNA/hAT-hAT19	957095	957270	869	-	.	ID="RND-6_FAMILY-4704";Tend="1573";Tstart="1397";shortTE="F";uid="fb931ef1-9738-4b1c-ab47-72d95cbc75d1"
WOFM01002051.1	RepeatMasker	DNA/TcMar-Fot1	156964	158062	1008	-	.	ID="RND-5_FAMILY-1953";TEgroup="ctg_1644%7CRND-5_FAMILY-1953%7C1";Tend="1805";Tstart="831";shortTE="F";uid="b3580a5e-ec1c-40c3-b10d-23fba8134760"
WOFM01002051.1	RepeatMasker	LTR	298750	298904	481	-	.	ID="RND-5_FAMILY-828";Tend="999";Tstart="849";shortTE="F";uid="c86c06c9-f8ef-4c3b-a76e-07410265bb78"
WOFM01002051.1	RepeatMasker	Unknown	206285	206554	954	-	.	ID="RND-2_FAMILY-36";Tend="905";Tstart="648";shortTE="F";uid="c04993b3-5e84-460f-9b9d-bfa778d83cac"
WOFM01002051.1	RepeatMasker	Unknown	540103	540391	983	-	.	ID="RND-5_FAMILY-4";Tend="1802";Tstart="1511";shortTE="F";uid="32b80aee-3bec-44ba-896f-02c70927308f"
WOFM01002051.1	RepeatMasker	RC/Helitron	401000	401454	2262	-	.	ID="RND-1_FAMILY-232";Tend="1334";Tstart="902";shortTE="F";uid="122646c0-5945-4189-b4ab-c4621ce2ff8d"
WOFM01002051.1	RepeatMasker	Unknown	644068	644766	2093	-	.	ID="RND-1_FAMILY-933";TEgroup="ctg_1644%7CRND-1_FAMILY-933%7C1";Tend="1470";Tstart="913";shortTE="F";uid="8993df7e-9bc2-4387-a1b6-465da38b15d3"
WOFM01002052.1	RepeatMasker	Unknown	385	689	2286	+	.	ID="RND-6_FAMILY-1824";Tend="1264";Tstart="956";shortTE="F";uid="50d0d554-35ce-4079-a263-cb1681ed4976"
WOFM01002052.1	RepeatMasker	Unknown	1	385	3039	+	.	ID="RND-1_FAMILY-1115";Tend="1390";Tstart="1005";shortTE="F";uid="2b413a36-bfe7-4ffa-9b0d-67e85ef7a1a8"
WOFM01002052.1	RepeatMasker	LTR/Copia	1026	1188	1303	+	.	ID="RND-5_FAMILY-930";Tend="896";Tstart="734";shortTE="F";uid="b8c1c611-d3c7-4d9a-a820-7317da6aa458"
WOFM01002052.1	RepeatMasker	Unknown	772	1053	1994	+	.	ID="RND-1_FAMILY-295";Tend="1233";Tstart="918";shortTE="F";uid="1b6a1901-64ae-46f3-bbb9-d27518f64900"
WOFM01002053.1	RepeatMasker	Unknown	1	2973	27003	+	.	ID="RND-5_FAMILY-536";Tend="4363";Tstart="1403";shortTE="F";uid="3b380c6e-43fe-4463-9126-e4923b689582"
WOFM01002054.1	RepeatMasker	Unknown	579	6519	33177	+	.	ID="RND-6_FAMILY-1294";Tend="3452";Tstart="1";shortTE="F";uid="3c8e4d0b-6733-436f-b55a-4b442134939f"
WOFM01002054.1	RepeatMasker	Unknown	15119	15268	542	-	.	ID="RND-1_FAMILY-1094";Tend="1847";Tstart="1698";shortTE="F";uid="da6f1ee2-7999-4369-b567-96b0c1a3b24e"
WOFM01002054.1	RepeatMasker	DNA/CMC-EnSpm	6520	10331	28764	-	.	ID="RND-5_FAMILY-1430";Tend="4428";Tstart="674";shortTE="F";uid="9f93f83e-3f35-4222-95a9-b501c68f1103"
WOFM01002054.1	RepeatMasker	Unknown	17737	18909	6948	-	.	ID="RND-6_FAMILY-1294";Tend="2514";Tstart="1286";shortTE="F";uid="6844afce-8936-44a0-be70-5c799b5fe31f"
WOFM01002055.1	RepeatMasker	Unknown	47541	47680	442	+	.	ID="RND-4_FAMILY-1036";Tend="1142";Tstart="1005";shortTE="F";uid="51aaac45-e01e-4ead-83c8-9b84a2bc9ca9"
WOFM01002055.1	RepeatMasker	DNA	50098	50265	1121	+	.	ID="RND-5_FAMILY-4767";Tend="1047";Tstart="887";shortTE="F";uid="3c67ef3a-9d13-4661-9bf2-401b09c9b080"
WOFM01002055.1	RepeatMasker	LTR/Copia	205424	205578	1296	+	.	ID="RND-1_FAMILY-643";Tend="798";Tstart="644";shortTE="F";uid="e3319046-a168-43d6-96d9-c8c16d174481"
WOFM01002055.1	RepeatMasker	Unknown	205577	206103	4451	+	.	ID="RND-1_FAMILY-198";Tend="1465";Tstart="940";shortTE="F";uid="2cc3a3bf-ffa4-4ac0-8707-fe0d28beb570"
WOFM01002055.1	RepeatMasker	Unknown	192299	193419	7485	+	.	ID="RND-1_FAMILY-1139";Tend="1944";Tstart="842";shortTE="F";uid="4cd0e0b2-475d-4260-9387-cb76f4392962"
WOFM01002055.1	RepeatMasker	Unknown	256218	256446	1871	+	.	ID="RND-1_FAMILY-145";Tend="2104";Tstart="1876";shortTE="F";uid="18fa1d1a-f2ac-49cb-810a-5a1c2d6c1e42"
WOFM01002055.1	RepeatMasker	Unknown	30256	30464	1725	+	.	ID="RND-4_FAMILY-1036";Tend="1157";Tstart="949";shortTE="F";uid="f56039bc-5460-4caf-8bdf-3b8cbb0d114b"
WOFM01002055.1	RepeatMasker	Unknown	9777	12733	21529	+	.	ID="RND-6_FAMILY-803";Tend="4416";Tstart="1434";shortTE="F";uid="1864afd2-4b6c-4c68-b2d4-c9a127c991aa"
WOFM01002055.1	RepeatMasker	LTR/Copia	238363	240850	8943	+	.	ID="RND-1_FAMILY-335";TEgroup="ctg_1648%7CRND-1_FAMILY-335%7C1";Tend="4175";Tstart="851";shortTE="F";uid="00687049-8871-4d47-b547-4d610401f27b"
WOFM01002055.1	RepeatMasker	Unknown	231393	231504	873	+	.	ID="RND-1_FAMILY-105";Tend="2014";Tstart="1903";shortTE="F";uid="0b032e52-24ed-4c74-8e06-8cb97a88f59f"
WOFM01002055.1	RepeatMasker	Unknown	31156	31454	2163	+	.	ID="RND-4_FAMILY-231";Tend="1281";Tstart="983";shortTE="F";uid="201e7b70-a64d-4eef-b5e9-99e90f4348c9"
WOFM01002055.1	RepeatMasker	Unknown	35086	35460	2280	+	.	ID="RND-1_FAMILY-146";Tend="1227";Tstart="869";shortTE="F";uid="5d230d88-d1eb-4174-8cf5-40ca8c2326e2"
WOFM01002055.1	RepeatMasker	Unknown	12943	13069	719	+	.	ID="RND-1_FAMILY-328";Tend="1130";Tstart="1004";shortTE="F";uid="cd6eab3a-31fd-4ecd-be9c-9f53e2a08e5d"
WOFM01002055.1	RepeatMasker	Unknown	206342	206451	870	+	.	ID="RND-5_FAMILY-1247";Tend="1214";Tstart="1105";shortTE="F";uid="e6ca3cce-ddb6-405f-b1fb-da6e88621982"
WOFM01002055.1	RepeatMasker	LTR/Copia	197086	198882	7109	+	.	ID="RND-4_FAMILY-344";Tend="7844";Tstart="6029";shortTE="F";uid="1f3226b7-73f0-476a-8aea-704037f3c630"
WOFM01002055.1	RepeatMasker	LTR/Pao	2579	9775	12365	+	.	ID="RND-6_FAMILY-802";TEgroup="ctg_1648%7CRND-6_FAMILY-802%7C1";Tend="5465";Tstart="1";shortTE="F";uid="8eaf11f6-39e7-473c-a5c4-e11604f418d6"
WOFM01002055.1	RepeatMasker	Unknown	90916	91219	1234	+	.	ID="RND-4_FAMILY-986";Tend="1374";Tstart="1029";shortTE="F";uid="2d032ca7-adf9-4748-8bba-57d84196e819"
WOFM01002055.1	RepeatMasker	Unknown	146546	148226	3540	+	.	ID="RND-6_FAMILY-5006";Tend="2220";Tstart="556";shortTE="F";uid="4013bed4-eb5f-4932-a0f6-1486467c6d5e"
WOFM01002055.1	RepeatMasker	Unknown	223261	223450	1020	+	.	ID="RND-1_FAMILY-105";Tend="987";Tstart="832";shortTE="F";uid="9185143a-0a19-433b-8970-bfe1e872f43b"
WOFM01002055.1	RepeatMasker	Unknown	25700	26114	2528	+	.	ID="RND-1_FAMILY-561";Tend="1344";Tstart="927";shortTE="F";uid="54208b8d-e3f0-49c0-aa3d-3bc3620fbf39"
WOFM01002055.1	RepeatMasker	LTR/Gypsy	75648	79044	16116	+	.	ID="RND-5_FAMILY-2318";Tend="8113";Tstart="4708";shortTE="F";uid="461d6d78-d51b-4a90-a351-5947c9c0997c"
WOFM01002055.1	RepeatMasker	Unknown	33270	33822	3208	+	.	ID="RND-1_FAMILY-51";Tend="1516";Tstart="965";shortTE="F";uid="15d95eea-5b6b-49e9-9eab-648de5c741dc"
WOFM01002055.1	RepeatMasker	Unknown	274771	275133	1943	+	.	ID="RND-6_FAMILY-1607";Tend="1369";Tstart="984";shortTE="F";uid="70789c67-41af-429a-9a10-097ddbe02802"
WOFM01002055.1	RepeatMasker	Unknown	177164	177338	1469	+	.	ID="RND-1_FAMILY-70";Tend="1169";Tstart="995";shortTE="F";uid="156e951b-fb82-4ef7-8f21-6ecdc39c468d"
WOFM01002055.1	RepeatMasker	LTR/Gypsy	112310	113029	5665	+	.	ID="RND-3_FAMILY-235";Tend="1556";Tstart="811";shortTE="F";uid="def4a424-9666-4a81-b927-fed654ef16f9"
WOFM01002055.1	RepeatMasker	LINE/CR1	26305	26487	877	+	.	ID="RND-1_FAMILY-527";Tend="1174";Tstart="955";shortTE="F";uid="ab2bf29c-eee7-420e-8839-46ab7a535123"
WOFM01002055.1	RepeatMasker	LTR/Gypsy	141641	142315	5464	+	.	ID="RND-6_FAMILY-1552";Tend="1443";Tstart="768";shortTE="F";uid="b8d0b572-75bc-4d1b-a6ff-8ae6013e9738"
WOFM01002055.1	RepeatMasker	LTR/Copia	80735	85922	43389	+	.	ID="RND-6_FAMILY-6350";Tend="5265";Tstart="97";shortTE="F";uid="ef505f11-1f47-4ed8-93db-f7a3565964b8"
WOFM01002055.1	RepeatMasker	Unknown	57153	57840	4178	+	.	ID="RND-5_FAMILY-1744";Tend="1679";Tstart="983";shortTE="F";uid="66353a67-abc3-446d-91fa-b938d55460e0"
WOFM01002055.1	RepeatMasker	Unknown	191839	191944	715	+	.	ID="RND-1_FAMILY-1139";Tend="511";Tstart="406";shortTE="F";uid="a605ab80-2511-4b4c-b761-d9b9272ea294"
WOFM01002055.1	RepeatMasker	Unknown	31795	31921	801	+	.	ID="RND-4_FAMILY-231";Tend="1393";Tstart="1268";shortTE="F";uid="977ba562-91dd-4c98-935f-ffbc7ec5f20c"
WOFM01002055.1	RepeatMasker	Unknown	93487	94084	3911	+	.	ID="RND-1_FAMILY-1118";Tend="1575";Tstart="922";shortTE="F";uid="ba006db1-9294-44d8-9035-55b26298c679"
WOFM01002055.1	RepeatMasker	LTR/Copia	157455	165625	49793	+	.	ID="RND-1_FAMILY-641";Tend="9091";Tstart="668";shortTE="F";uid="03b3d600-c28a-4f00-b578-6963a13c66e2"
WOFM01002055.1	RepeatMasker	Unknown	216968	217340	1385	+	.	ID="RND-1_FAMILY-146";Tend="1245";Tstart="880";shortTE="F";uid="df861472-abb9-4fa4-b8a3-dbc5738a08ff"
WOFM01002055.1	RepeatMasker	Unknown	131952	132320	1010	+	.	ID="RND-4_FAMILY-859";Tend="1358";Tstart="952";shortTE="F";uid="e6ae9c0f-c1f7-431f-bb73-6c594a4b439c"
WOFM01002055.1	RepeatMasker	Unknown	53180	53395	1694	+	.	ID="RND-1_FAMILY-197";Tend="1132";Tstart="917";shortTE="F";uid="111f9968-7035-472c-9214-1cffbeb8585c"
WOFM01002055.1	RepeatMasker	Unknown	284887	285065	1374	+	.	ID="RND-1_FAMILY-70";Tend="1170";Tstart="992";shortTE="F";uid="0f1d4d91-a85f-4bd8-a455-4c46684bc5f4"
WOFM01002055.1	RepeatMasker	LTR/Copia	101518	106811	46253	+	.	ID="RND-1_FAMILY-393";Tend="6063";Tstart="756";shortTE="F";uid="7266efb6-72ec-4a24-83ad-8f4378cf85e8"
WOFM01002055.1	RepeatMasker	LTR/Copia	151212	152105	4584	+	.	ID="RND-6_FAMILY-152";Tend="6985";Tstart="6094";shortTE="F";uid="d07e6137-75e5-4fc9-8a77-c3c915497796"
WOFM01002055.1	RepeatMasker	LTR/Copia	193410	194156	784	+	.	ID="RND-5_FAMILY-717";Tend="1622";Tstart="853";shortTE="F";uid="c1db9017-8316-467f-8592-deb4ec1c111b"
WOFM01002055.1	RepeatMasker	LTR/Copia	170503	177029	6276	+	.	ID="RND-3_FAMILY-470";TEgroup="ctg_1648%7CRND-3_FAMILY-470%7C1";Tend="7825";Tstart="762";shortTE="F";uid="2900b484-867b-49a8-997f-11c1a8eda0a6"
WOFM01002055.1	RepeatMasker	Unknown	180766	181141	2131	+	.	ID="RND-4_FAMILY-1024";Tend="1385";Tstart="943";shortTE="F";uid="3d1665f3-8b62-4507-85ed-dee669153701"
WOFM01002055.1	RepeatMasker	Unknown	280614	281293	4841	+	.	ID="RND-1_FAMILY-8";Tend="1725";Tstart="1042";shortTE="F";uid="af269326-3fce-40c5-a077-e0e4f2cec694"
WOFM01002055.1	RepeatMasker	Unknown	181140	181244	594	+	.	ID="RND-1_FAMILY-456";Tend="1379";Tstart="1278";shortTE="F";uid="77adbf9b-e95e-4250-81ee-ec8f8ea098b3"
WOFM01002055.1	RepeatMasker	LTR/Copia	284461	284864	878	+	.	ID="RND-1_FAMILY-64";Tend="1154";Tstart="734";shortTE="F";uid="9fa6ea3a-26b1-44dc-a047-47a2d76117ef"
WOFM01002055.1	RepeatMasker	LTR/Copia	194335	197106	9255	+	.	ID="RND-1_FAMILY-113";Tend="4499";Tstart="1803";shortTE="F";uid="e4ac309f-d95b-4286-bf14-38f6f0426d43"
WOFM01002055.1	RepeatMasker	Unknown	45289	45460	1057	+	.	ID="RND-1_FAMILY-75";Tend="1124";Tstart="957";shortTE="F";uid="65d137aa-5fa1-446a-95e7-163240c76af4"
WOFM01002055.1	RepeatMasker	LTR/Gypsy	35583	36438	6117	+	.	ID="RND-4_FAMILY-1433";Tend="2194";Tstart="1350";shortTE="F";uid="dcf06bb7-b9fa-42a1-9b81-220a7abd69db"
WOFM01002055.1	RepeatMasker	Unknown	26494	27104	1814	+	.	ID="RND-4_FAMILY-1438";Tend="1555";Tstart="937";shortTE="F";uid="65b77f33-e08b-4166-ac7c-29573c022536"
WOFM01002055.1	RepeatMasker	LTR/Gypsy	232972	233287	1404	+	.	ID="RND-5_FAMILY-2318";Tend="1172";Tstart="868";shortTE="F";uid="d8af726c-e72f-4dbc-8b63-1799604d5d0b"
WOFM01002055.1	RepeatMasker	Unknown	46461	46577	695	+	.	ID="RND-5_FAMILY-749";Tend="1154";Tstart="1036";shortTE="F";uid="99dd4c5c-b494-405d-ae89-1407b50a5ed8"
WOFM01002055.1	RepeatMasker	Unknown	13943	14106	964	+	.	ID="RND-1_FAMILY-328";Tend="1287";Tstart="1123";shortTE="F";uid="f4712191-2760-4a30-abbd-afcbc042159d"
WOFM01002055.1	RepeatMasker	Unknown	85989	86291	2546	+	.	ID="RND-6_FAMILY-6889";Tend="2554";Tstart="2252";shortTE="F";uid="58b68ca7-97a2-402b-9a50-2c8859e40a16"
WOFM01002055.1	RepeatMasker	Unknown	13082	13234	633	+	.	ID="RND-5_FAMILY-5935";Tend="1170";Tstart="1003";shortTE="F";uid="3f92e969-58c7-4a2c-a37c-60a5784048e5"
WOFM01002055.1	RepeatMasker	Unknown	285061	285370	2344	+	.	ID="RND-1_FAMILY-820";Tend="2615";Tstart="2307";shortTE="F";uid="5eab4b3f-f91a-486c-ace0-de381bddf9e6"
WOFM01002055.1	RepeatMasker	Unknown	13736	13941	980	+	.	ID="RND-5_FAMILY-5935";Tend="1382";Tstart="1162";shortTE="F";uid="c6f9f9b9-2a65-4a6a-aefb-a72a483c321e"
WOFM01002055.1	RepeatMasker	LTR/Copia	285456	287168	3497	+	.	ID="RND-1_FAMILY-64";Tend="2979";Tstart="1202";shortTE="F";uid="f98a351a-9301-42f0-947d-e69c8369993f"
WOFM01002055.1	RepeatMasker	Unknown	55542	56084	2951	+	.	ID="RND-4_FAMILY-3345";Tend="1474";Tstart="917";shortTE="F";uid="39817968-cfb0-4824-a936-c84ac36d2340"
WOFM01002055.1	RepeatMasker	Unknown	100872	100983	733	+	.	ID="RND-1_FAMILY-1118";Tend="1834";Tstart="1711";shortTE="F";uid="def11af3-d97b-4739-a751-5022bacfdf3a"
WOFM01002055.1	RepeatMasker	Unknown	252304	253078	6383	+	.	ID="RND-1_FAMILY-733";Tend="1733";Tstart="958";shortTE="F";uid="e649c297-6845-42ec-851c-beb69625f3ea"
WOFM01002055.1	RepeatMasker	RC/Helitron	47748	47961	940	+	.	ID="RND-6_FAMILY-4557";Tend="766";Tstart="574";shortTE="F";uid="ea154ede-3c9c-46a7-b761-104a956109cc"
WOFM01002055.1	RepeatMasker	Unknown	63646	63826	475	+	.	ID="RND-6_FAMILY-1824";TEgroup="ctg_1648%7CRND-6_FAMILY-1824%7C1";Tend="1263";Tstart="956";shortTE="T";uid="c30b06c4-fdb9-405f-8d9a-19b9d5b6b542"
WOFM01002055.1	RepeatMasker	DNA/hAT-Tip100	167350	167509	435	+	.	ID="RND-4_FAMILY-959";Tend="1280";Tstart="1100";shortTE="F";uid="3100b67f-73d7-4fa8-83ba-dec2f9e10735"
WOFM01002055.1	RepeatMasker	LTR/Gypsy	287897	288430	4111	+	.	ID="RND-1_FAMILY-259";Tend="1553";Tstart="1009";shortTE="F";uid="ace06386-8ef6-4fa7-90cf-d77436ce2f8b"
WOFM01002055.1	RepeatMasker	LTR/Copia	246986	252139	8933	+	.	ID="RND-1_FAMILY-510";TEgroup="ctg_1648%7CRND-1_FAMILY-510%7C1";Tend="6101";Tstart="840";shortTE="F";uid="8ab139fa-e40c-432b-b269-8b380f7ab442"
WOFM01002055.1	RepeatMasker	LTR/Gypsy	40893	41180	740	+	.	ID="GYPSY-24_DEL-I";Tend="2848";Tstart="2594";shortTE="F";uid="4f19f6fc-2fa4-4896-b55f-54951d8f6198"
WOFM01002055.1	RepeatMasker	LINE/CR1	27076	27335	1378	+	.	ID="RND-1_FAMILY-527";Tend="1519";Tstart="1242";shortTE="F";uid="b10040e6-4ce5-427c-a311-cb30b0713270"
WOFM01002055.1	RepeatMasker	Unknown	131046	131176	800	+	.	ID="RND-1_FAMILY-317";Tend="1043";Tstart="911";shortTE="F";uid="992ada24-d8a8-4479-89b7-6e3338d18db6"
WOFM01002055.1	RepeatMasker	LTR/Copia	264625	271654	37063	+	.	ID="RND-3_FAMILY-470";Tend="7830";Tstart="771";shortTE="F";uid="1bb46b2e-b56b-4fa1-b95a-e745fe81b4c1"
WOFM01002055.1	RepeatMasker	LTR/Copia	241149	246471	46758	+	.	ID="RND-1_FAMILY-538";Tend="6093";Tstart="772";shortTE="F";uid="5fda22f7-8093-4cf0-ab07-47c23231d425"
WOFM01002055.1	RepeatMasker	LTR/Gypsy	73060	75411	16079	+	.	ID="RND-1_FAMILY-91";Tend="7296";Tstart="4943";shortTE="F";uid="d4495228-dddf-4df2-900d-c13c1c3f8edd"
WOFM01002055.1	RepeatMasker	Unknown	179812	180631	5316	+	.	ID="RND-5_FAMILY-3224";Tend="1806";Tstart="938";shortTE="F";uid="271a03ed-20eb-418d-a0a9-1a86cc54b7eb"
WOFM01002055.1	RepeatMasker	Unknown	14098	14417	1940	+	.	ID="RND-6_FAMILY-2142";Tend="769";Tstart="457";shortTE="F";uid="65997df2-173f-46c4-bf4f-e8751486b5dc"
WOFM01002055.1	RepeatMasker	Unknown	279609	280142	875	+	.	ID="RND-1_FAMILY-159";Tend="1579";Tstart="1064";shortTE="F";uid="e3a3bcd9-d546-413b-b688-7baad0107d3e"
WOFM01002055.1	RepeatMasker	Unknown	146003	146550	3146	+	.	ID="RND-1_FAMILY-1067";Tend="1524";Tstart="952";shortTE="F";uid="020da0ad-d152-437d-b6da-e08edd79a2a1"
WOFM01002055.1	RepeatMasker	Unknown	79194	80662	11998	+	.	ID="RND-6_FAMILY-6889";Tend="2255";Tstart="781";shortTE="F";uid="93e0a6c7-307d-49c7-8919-115c5860831f"
WOFM01002055.1	RepeatMasker	DNA/Academ-1	15830	16870	6243	+	.	ID="RND-1_FAMILY-579";Tend="1804";Tstart="762";shortTE="F";uid="2e3b5413-db13-4fac-9fbc-cc828cfc0444"
WOFM01002055.1	RepeatMasker	Unknown	46269	46445	444	+	.	ID="RND-4_FAMILY-1370";Tend="1197";Tstart="958";shortTE="F";uid="668afd1c-6a39-4942-ab2f-e17a3538d8fa"
WOFM01002055.1	RepeatMasker	DNA/P	184497	185817	8867	+	.	ID="RND-1_FAMILY-310";Tend="2044";Tstart="726";shortTE="F";uid="7bd24699-1fdd-4760-ae2f-92f57bbcb628"
WOFM01002055.1	RepeatMasker	Unknown	152879	153162	1569	+	.	ID="RND-6_FAMILY-3099";Tend="1227";Tstart="954";shortTE="F";uid="334c42c0-9654-49be-ad63-00e0738e373e"
WOFM01002055.1	RepeatMasker	LTR/Gypsy	246481	246745	768	+	.	ID="RND-1_FAMILY-109";Tend="1030";Tstart="780";shortTE="F";uid="e19c35ac-7bc1-447b-82a1-20abe24c1e68"
WOFM01002055.1	RepeatMasker	Unknown	145800	145930	623	+	.	ID="RND-6_FAMILY-642";Tend="1218";Tstart="1093";shortTE="F";uid="722f1823-3cc4-4827-831e-e7cc64ece561"
WOFM01002055.1	RepeatMasker	LTR/Gypsy	233287	238364	35328	+	.	ID="RND-5_FAMILY-3029";Tend="5436";Tstart="249";shortTE="F";uid="9299cd7a-52da-444c-bd8c-ecf4137ed973"
WOFM01002055.1	RepeatMasker	Unknown	240916	241148	1834	+	.	ID="RND-5_FAMILY-3740";Tend="1186";Tstart="954";shortTE="F";uid="19ba1876-7b58-40e0-9f38-725d2166f7f7"
WOFM01002055.1	RepeatMasker	LINE/RTE-BovB	261971	262475	2752	+	.	ID="RND-3_FAMILY-11";Tend="1484";Tstart="930";shortTE="F";uid="b86f594b-143a-4ca1-817b-035fd2212952"
WOFM01002055.1	RepeatMasker	DNA/Merlin	129137	130049	4568	+	.	ID="RND-4_FAMILY-263";Tend="1704";Tstart="809";shortTE="F";uid="3e31b5d5-d75e-45da-8384-cbfa1b8be45e"
WOFM01002055.1	RepeatMasker	Unknown	50739	50845	584	+	.	ID="RND-4_FAMILY-829";Tend="934";Tstart="828";shortTE="F";uid="32a3c146-6a9d-4e78-a884-0f0e5fc46ab2"
WOFM01002055.1	RepeatMasker	Unknown	168762	168927	430	+	.	ID="RND-6_FAMILY-1505";Tend="988";Tstart="833";shortTE="F";uid="2bcd62d2-778b-4829-94b1-8b7d327f90eb"
WOFM01002055.1	RepeatMasker	Unknown	48463	48728	1162	+	.	ID="RND-3_FAMILY-526";Tend="1435";Tstart="1130";shortTE="F";uid="56e9b278-f2e9-47e6-8c37-daae19b5a019"
WOFM01002055.1	RepeatMasker	LTR/Gypsy	107933	112309	26310	+	.	ID="RND-1_FAMILY-109";Tend="5170";Tstart="780";shortTE="F";uid="c03c1d0f-1985-4418-8ff9-679932557ff5"
WOFM01002055.1	RepeatMasker	Unknown	253559	254037	3831	+	.	ID="RND-1_FAMILY-145";Tend="1365";Tstart="883";shortTE="F";uid="05ec3615-5d0a-4625-b3eb-a1f0a815d648"
WOFM01002055.1	RepeatMasker	Unknown	152448	152642	1128	-	.	ID="RND-5_FAMILY-647";Tend="1209";Tstart="1015";shortTE="F";uid="54992690-dc59-42a9-89a4-b34da90f9fb6"
WOFM01002055.1	RepeatMasker	Unknown	12386	12778	783	-	.	ID="RND-1_FAMILY-223";Tend="1050";Tstart="658";shortTE="F";uid="93ac81ff-29cf-4be0-b3c7-d6573a4e9ddd"
WOFM01002055.1	RepeatMasker	Unknown	127421	127632	1190	-	.	ID="RND-2_FAMILY-36";Tend="1769";Tstart="1566";shortTE="F";uid="fd1a10cf-785b-4dc4-9538-48a02ddae0fc"
WOFM01002055.1	RepeatMasker	Unknown	256439	256584	1223	-	.	ID="RND-1_FAMILY-120";Tend="1090";Tstart="945";shortTE="F";uid="bac027a1-bdde-4281-b5e7-803b9e2b336a"
WOFM01002055.1	RepeatMasker	LTR/Copia	149025	149735	1913	-	.	ID="RND-6_FAMILY-5311";Tend="3899";Tstart="3175";shortTE="F";uid="2ec342cf-c7e5-4f33-a788-43b09c98ae82"
WOFM01002055.1	RepeatMasker	Unknown	107619	107788	1315	-	.	ID="RND-6_FAMILY-1824";Tend="1126";Tstart="957";shortTE="F";uid="ac78fd7c-761d-45bb-8e8f-bc0567359d74"
WOFM01002055.1	RepeatMasker	Unknown	393	918	3349	-	.	ID="RND-5_FAMILY-141";Tend="1520";Tstart="952";shortTE="F";uid="47aea92d-ae74-4bc8-9aed-be9345938b2f"
WOFM01002055.1	RepeatMasker	LTR/Copia	232148	232401	1604	-	.	ID="RND-5_FAMILY-5017";Tend="678";Tstart="425";shortTE="F";uid="48c7ebac-fd3c-4f47-b148-9dae458d5f9f"
WOFM01002055.1	RepeatMasker	LTR/Gypsy	94081	100872	51760	-	.	ID="RND-1_FAMILY-188";TEgroup="ctg_1648%7CRND-1_FAMILY-188%7C1";Tend="7690";Tstart="620";shortTE="F";uid="c59e3c58-aeb0-4333-aeca-61b71b710f47"
WOFM01002055.1	RepeatMasker	Unknown	106831	106981	865	-	.	ID="RND-1_FAMILY-169";Tend="1207";Tstart="1062";shortTE="F";uid="054bf4e4-55db-4120-9d7e-85596b9d1a7e"
WOFM01002055.1	RepeatMasker	Unknown	184261	184424	1266	-	.	ID="RND-6_FAMILY-6889";Tend="1752";Tstart="1582";shortTE="F";uid="ed095e02-451f-47c8-b897-1c0989c8a87e"
WOFM01002055.1	RepeatMasker	LTR/Gypsy	68841	73032	17968	-	.	ID="RND-6_FAMILY-42";TEgroup="ctg_1648%7CRND-6_FAMILY-42%7C1";Tend="7717";Tstart="844";shortTE="F";uid="894cd5b3-6478-4270-b961-b453a9829887"
WOFM01002055.1	RepeatMasker	Unknown	18210	18377	873	-	.	ID="RND-5_FAMILY-5075";Tend="1065";Tstart="893";shortTE="F";uid="4321ebb1-aa5f-48e4-b67e-1a7fcda1af4b"
WOFM01002055.1	RepeatMasker	Unknown	281436	281923	2365	-	.	ID="RND-4_FAMILY-461";Tend="1413";Tstart="924";shortTE="F";uid="b2d3bbc9-f3b5-4584-89c8-ff6214fe365a"
WOFM01002055.1	RepeatMasker	DNA	32572	32742	1031	-	.	ID="RND-5_FAMILY-4767";Tend="1050";Tstart="886";shortTE="F";uid="26f7bc95-fb05-46ce-9e56-4c1996604417"
WOFM01002055.1	RepeatMasker	Unknown	27350	27624	1200	-	.	ID="RND-5_FAMILY-2648";Tend="1116";Tstart="860";shortTE="F";uid="dc84e01a-7683-45a4-959b-37568f7ea35c"
WOFM01002055.1	RepeatMasker	Unknown	271647	271882	1641	-	.	ID="RND-1_FAMILY-670";Tend="1194";Tstart="943";shortTE="F";uid="02d36d23-07f1-4729-8d10-1a6857cc7707"
WOFM01002055.1	RepeatMasker	Unknown	179565	179669	485	-	.	ID="RND-5_FAMILY-1779";Tend="981";Tstart="889";shortTE="F";uid="74ea87f9-bfc1-47e9-bb99-984bb088465f"
WOFM01002055.1	RepeatMasker	DNA/hAT-Blackjack	275214	275417	875	-	.	ID="RND-5_FAMILY-3276";Tend="881";Tstart="683";shortTE="F";uid="1d0f5f3f-b117-4578-8d13-089a0b13163f"
WOFM01002055.1	RepeatMasker	LTR/Gypsy	64323	64972	5071	-	.	ID="RND-6_FAMILY-42";Tend="8906";Tstart="8247";shortTE="F";uid="e05badcb-614c-4076-88ed-0ad62286fcc5"
WOFM01002055.1	RepeatMasker	Unknown	183606	184261	5299	-	.	ID="RND-1_FAMILY-105";Tend="2018";Tstart="1361";shortTE="F";uid="387d7ef2-1e4e-4bc1-b092-dc9ce074cf5c"
WOFM01002055.1	RepeatMasker	Unknown	179674	179810	642	-	.	ID="RND-5_FAMILY-2775";Tend="1132";Tstart="996";shortTE="F";uid="37966b96-3fb6-4071-bbfe-c28aa6a0fb6b"
WOFM01002055.1	RepeatMasker	Unknown	276465	276769	2146	-	.	ID="RND-1_FAMILY-1013";Tend="417";Tstart="99";shortTE="F";uid="fc55e4c5-6ce2-4b80-a01d-fe1beffda52c"
WOFM01002055.1	RepeatMasker	DNA/CMC-EnSpm	253117	253557	3381	-	.	ID="RND-1_FAMILY-350";Tend="1332";Tstart="897";shortTE="F";uid="b82da0e7-d54c-40c7-9424-067bf62284d8"
WOFM01002055.1	RepeatMasker	Unknown	63825	64027	886	-	.	ID="RND-5_FAMILY-1266";Tend="672";Tstart="471";shortTE="F";uid="fe41e3ff-d77d-4fb7-815a-084c9b379f03"
WOFM01002055.1	RepeatMasker	Unknown	48279	48385	558	-	.	ID="RND-5_FAMILY-4385";Tend="1858";Tstart="1739";shortTE="F";uid="be854710-078b-41c9-87b8-6ccd11616601"
WOFM01002055.1	RepeatMasker	LTR/Gypsy	185816	191857	37680	-	.	ID="RND-1_FAMILY-974";Tend="7207";Tstart="1167";shortTE="F";uid="f61c7939-5ddb-4fc7-a21c-74fae82587fd"
WOFM01002055.1	RepeatMasker	LTR/Copia	202224	205117	16537	-	.	ID="RND-5_FAMILY-717";Tend="3717";Tstart="819";shortTE="F";uid="a7cbbce8-f890-4a8c-8c6a-06151b09c173"
WOFM01002055.1	RepeatMasker	LTR/Copia	246809	246985	1061	-	.	ID="RND-1_FAMILY-335";Tend="927";Tstart="758";shortTE="F";uid="ae9893f5-2082-4d29-8827-623a8649c119"
WOFM01002055.1	RepeatMasker	LTR/Gypsy	137704	141643	28845	-	.	ID="RND-1_FAMILY-109";Tend="7937";Tstart="4042";shortTE="F";uid="eadbcb98-5a69-4a5c-925e-4fe87c0310ed"
WOFM01002055.1	RepeatMasker	Unknown	232949	233093	401	-	.	ID="RND-6_FAMILY-3416";Tend="603";Tstart="446";shortTE="F";uid="b4e7a5a9-4dc6-4926-98df-99bfb2b95032"
WOFM01002055.1	RepeatMasker	Unknown	63293	63605	1874	-	.	ID="RND-1_FAMILY-169";Tend="1263";Tstart="949";shortTE="F";uid="7f65794d-4679-42a0-bc90-2164fec29bb5"
WOFM01002055.1	RepeatMasker	Unknown	145612	145740	830	-	.	ID="RND-5_FAMILY-4398";Tend="867";Tstart="738";shortTE="F";uid="7fd2b6fd-bfff-45b0-9be3-fa354fbadf93"
WOFM01002055.1	RepeatMasker	LTR/Copia	199242	202226	20637	-	.	ID="RND-1_FAMILY-201";Tend="7106";Tstart="4088";shortTE="F";uid="22cb03ae-a6bf-496c-aa45-7bdca3ed21f8"
WOFM01002055.1	RepeatMasker	DNA/Crypton-I	13226	13746	2568	-	.	ID="RND-1_FAMILY-254";Tend="1496";Tstart="936";shortTE="F";uid="e26a1412-9ee6-42de-b86d-8cd99f59c207"
WOFM01002055.1	RepeatMasker	DNA/Academ-1	31045	31164	527	-	.	ID="RND-4_FAMILY-1498";Tend="2247";Tstart="2127";shortTE="F";uid="118b7606-05c5-4fc5-b843-c7f6a640be9b"
WOFM01002055.1	RepeatMasker	Unknown	155704	155880	1300	-	.	ID="RND-6_FAMILY-962";Tend="1328";Tstart="1154";shortTE="F";uid="0c2de1e4-cf93-4010-882b-9e4059299492"
WOFM01002055.1	RepeatMasker	LTR/Gypsy	223446	230622	37468	-	.	ID="RND-3_FAMILY-275";Tend="7455";Tstart="338";shortTE="F";uid="672d26da-00d4-4ecd-bd52-a067227bc603"
WOFM01002055.1	RepeatMasker	Unknown	232515	232952	1393	-	.	ID="RND-5_FAMILY-677";TEgroup="ctg_1648%7CRND-5_FAMILY-677%7C1";Tend="1522";Tstart="959";shortTE="F";uid="9c79e9a0-42c9-451f-999c-63eaaad5e498"
WOFM01002055.1	RepeatMasker	Unknown	275595	276463	4065	-	.	ID="RND-6_FAMILY-1576";TEgroup="ctg_1648%7CRND-6_FAMILY-1576%7C1";Tend="1574";Tstart="948";shortTE="F";uid="712648d7-85d1-4a5f-9e7b-79930d4ae837"
WOFM01002055.1	RepeatMasker	Unknown	1018	1266	1425	-	.	ID="RND-1_FAMILY-146";Tend="1228";Tstart="960";shortTE="F";uid="b5aa5247-ac6a-408a-b9cb-9e711df8a659"
WOFM01002055.1	RepeatMasker	LTR/Gypsy	142319	145555	23456	-	.	ID="RND-1_FAMILY-109";Tend="4046";Tstart="777";shortTE="F";uid="98640764-1f74-4105-b960-49076c25ff02"
WOFM01002055.1	RepeatMasker	LTR/Copia	149874	151161	2643	-	.	ID="RND-1_FAMILY-939";Tend="3018";Tstart="1673";shortTE="F";uid="b112d241-6e96-486a-8576-3b39509799d4"
WOFM01002055.1	RepeatMasker	Unknown	210555	210837	1124	-	.	ID="RND-1_FAMILY-328";Tend="1282";Tstart="996";shortTE="F";uid="c2c9671c-d6f0-4b8b-a3e8-257c3ab04849"
WOFM01002055.1	RepeatMasker	Unknown	281304	281438	465	-	.	ID="RND-6_FAMILY-734";Tend="1077";Tstart="927";shortTE="F";uid="2aa1ffb8-d04e-4cf4-9173-ca4382753dc8"
WOFM01002055.1	RepeatMasker	Unknown	31454	31802	2210	-	.	ID="RND-5_FAMILY-1913";Tend="1318";Tstart="973";shortTE="F";uid="5426ff05-f3d5-4477-8a21-e98026a3ad4b"
WOFM01002055.1	RepeatMasker	Unknown	177688	177901	1453	-	.	ID="RND-6_FAMILY-1505";Tend="1036";Tstart="831";shortTE="F";uid="94ca427e-3c5e-480d-b78b-bfd84145f24c"
WOFM01002055.1	RepeatMasker	Unknown	47961	48277	1414	-	.	ID="RND-4_FAMILY-282";Tend="1265";Tstart="911";shortTE="F";uid="fe91193f-b61f-49b4-b69e-7c7881997746"
WOFM01002055.1	RepeatMasker	LTR/Gypsy	113497	120592	35034	-	.	ID="RND-3_FAMILY-275";Tend="7451";Tstart="341";shortTE="F";uid="35e193b5-3650-47ee-98de-875b99319b0a"
WOFM01002055.1	RepeatMasker	Unknown	19249	19610	2461	-	.	ID="RND-1_FAMILY-884";Tend="1256";Tstart="921";shortTE="F";uid="9b1e3c5f-294f-48b0-8c46-7f8c46d3d118"
WOFM01002055.1	RepeatMasker	Unknown	27623	28065	2075	-	.	ID="RND-3_FAMILY-565";Tend="1473";Tstart="951";shortTE="F";uid="27650f61-1cd0-4577-bdb9-0d96be682fee"
WOFM01002055.1	RepeatMasker	LTR/Copia	113033	113498	3822	-	.	ID="RND-1_FAMILY-123";Tend="8107";Tstart="7645";shortTE="F";uid="d615363c-b706-4891-a279-12564052e09d"
WOFM01002055.1	RepeatMasker	DNA/TcMar-Tc1	167927	168052	449	-	.	ID="RND-5_FAMILY-576";Tend="1732";Tstart="1603";shortTE="F";uid="c5629f1d-05d6-441d-87da-75cf58c473df"
WOFM01002055.1	RepeatMasker	DNA/hAT-hAT19	126921	127039	487	-	.	ID="RND-6_FAMILY-4704";Tend="1572";Tstart="1456";shortTE="F";uid="0d30b84b-cd34-430d-a7ee-551a8214fc7d"
WOFM01002055.1	RepeatMasker	DNA/Academ-1	31922	32576	3313	-	.	ID="rnd-4_family-1498";Tend="2153";Tstart="1332";shortTE="F";uid="dc4f6a78-a29a-42bf-901e-bc806d692eb7"
WOFM01002055.1	RepeatMasker	LTR/Gypsy	64133	64322	593	-	.	ID="RND-1_FAMILY-109";Tend="1040";Tstart="848";shortTE="F";uid="ca0082ec-9597-4562-b42e-2b35e529e87a"
WOFM01002055.1	RepeatMasker	Unknown	264179	264494	1508	-	.	ID="RND-1_FAMILY-8";Tend="1342";Tstart="1046";shortTE="F";uid="963411d7-84c8-4fe2-a8f1-b0cdd44864bd"
WOFM01002055.1	RepeatMasker	DNA/hAT-hAT19	89806	89997	630	-	.	ID="RND-6_FAMILY-4704";Tend="1572";Tstart="1392";shortTE="F";uid="e05906f8-631d-4e91-8d82-42792585c557"
WOFM01002055.1	RepeatMasker	Unknown	50952	51157	701	-	.	ID="RND-1_FAMILY-5";Tend="3357";Tstart="3152";shortTE="F";uid="16d21907-5743-433d-885b-80525f0a93d4"
WOFM01002055.1	RepeatMasker	Unknown	137369	137692	2162	-	.	ID="RND-1_FAMILY-56";Tend="1397";Tstart="1029";shortTE="F";uid="509f0798-d4d7-45bd-999c-0eb4b812afdf"
WOFM01002055.1	RepeatMasker	Unknown	276770	277001	1432	-	.	ID="RND-6_FAMILY-1576";Tend="1345";Tstart="1092";shortTE="F";uid="8f341d6f-c81a-4718-a77c-52bee5e91835"
WOFM01002055.1	RepeatMasker	Unknown	58498	58716	1616	-	.	ID="RND-5_FAMILY-688";Tend="1225";Tstart="1008";shortTE="F";uid="d6ff7d0a-56e1-4642-acd1-087281f793da"
WOFM01002055.1	RepeatMasker	Unknown	152121	152433	1882	-	.	ID="RND-5_FAMILY-377";Tend="1225";Tstart="912";shortTE="F";uid="8b0d0044-ffa3-417c-8b9a-8e83d026affa"
WOFM01002055.1	RepeatMasker	Unknown	47136	47540	1949	-	.	ID="RND-1_FAMILY-133";Tend="1308";Tstart="894";shortTE="F";uid="c0324d04-7d32-4545-be17-9cbaada0d3f2"
WOFM01002055.1	RepeatMasker	DNA/Academ-1	32757	33231	2878	-	.	ID="RND-4_FAMILY-1498";Tend="1250";Tstart="782";shortTE="F";uid="d86e4742-c25b-4427-96f8-17bd97aed79a"
WOFM01002055.1	RepeatMasker	LTR/Copia	86290	86404	652	-	.	ID="RND-1_FAMILY-354";Tend="915";Tstart="801";shortTE="F";uid="6273322c-4668-4965-9c48-1c8ae857a41c"
WOFM01002055.1	RepeatMasker	Unknown	277209	277346	1022	-	.	ID="RND-6_FAMILY-1576";Tend="1094";Tstart="951";shortTE="F";uid="65884d6c-6998-4345-908c-2ac11e94973a"
WOFM01002055.1	RepeatMasker	Unknown	17634	18052	2093	-	.	ID="RND-5_FAMILY-5075";Tend="1482";Tstart="1069";shortTE="F";uid="c04f9868-6ec4-48e6-9417-f07608d26737"
WOFM01002055.1	RepeatMasker	LTR/Gypsy	263124	263672	2697	-	.	ID="RND-5_FAMILY-1656";Tend="1541";Tstart="953";shortTE="F";uid="039c879c-6c3f-444f-b769-20e1db47b5d2"
WOFM01002055.1	RepeatMasker	DNA/Kolobok-T2?	287154	287898	4287	-	.	ID="RND-1_FAMILY-62";Tend="1459";Tstart="704";shortTE="F";uid="3656f3c8-8106-4e6b-bc9c-0c7f9b33c2b6"
WOFM01002055.1	RepeatMasker	DNA/Crypton-I	18549	19252	3383	-	.	ID="RND-4_FAMILY-334";Tend="1681";Tstart="896";shortTE="F";uid="5971fb2d-cf9d-4ef9-be68-249e5b19fe44"
WOFM01002055.1	RepeatMasker	LTR/Pao	3105	5982	11097	-	.	ID="RND-1_FAMILY-116";Tend="6261";Tstart="3363";shortTE="F";uid="a1b1264f-051f-4413-b54b-d157f0a61970"
WOFM01002055.1	RepeatMasker	Unknown	263683	264085	2527	-	.	ID="RND-1_FAMILY-456";Tend="1377";Tstart="976";shortTE="F";uid="72d08904-f123-4350-afcd-7a69b1101c64"
WOFM01002055.1	RepeatMasker	Unknown	177031	177164	711	-	.	ID="RND-1_FAMILY-104";Tend="1245";Tstart="1112";shortTE="F";uid="3464552d-ed8b-4df9-85ec-960a8caa1e8b"
WOFM01002055.1	RepeatMasker	Unknown	120633	121480	7377	-	.	ID="RND-1_FAMILY-120";Tend="1790";Tstart="943";shortTE="F";uid="78e1a884-2e7e-4efb-90d8-3a1c40406835"
WOFM01002055.1	RepeatMasker	Unknown	86560	86669	903	-	.	ID="RND-1_FAMILY-145";Tend="999";Tstart="890";shortTE="F";uid="9f8fab72-453b-40c9-901b-0644e8fd362c"
WOFM01002055.1	RepeatMasker	Unknown	277007	277210	1391	-	.	ID="RND-1_FAMILY-807";Tend="1159";Tstart="969";shortTE="F";uid="a1825632-25b5-439b-a0d4-b26275703cb5"
WOFM01002055.1	RepeatMasker	Unknown	170137	170516	2094	-	.	ID="RND-1_FAMILY-104";Tend="1646";Tstart="1358";shortTE="F";uid="e74b5afe-69fd-45ba-a3e0-c18d2387fea2"
WOFM01002055.1	RepeatMasker	Unknown	50382	50526	671	-	.	ID="RND-4_FAMILY-900";Tend="1632";Tstart="1493";shortTE="F";uid="48d51607-b556-4d26-a02f-ec14bc365eb8"
WOFM01002055.1	RepeatMasker	Unknown	101019	101517	3398	-	.	ID="RND-1_FAMILY-56";Tend="1402";Tstart="923";shortTE="F";uid="399e5cae-ba12-44d7-a62a-5195421630a2"
WOFM01002055.1	RepeatMasker	Unknown	49832	50103	1440	-	.	ID="RND-6_FAMILY-2291";Tend="1286";Tstart="995";shortTE="F";uid="9eab3d07-3f5d-44a6-9fca-55eca4df339c"
WOFM01002055.1	RepeatMasker	LINE/RTE-BovB	107263	107610	2427	-	.	ID="RND-6_FAMILY-194";Tend="2681";Tstart="2334";shortTE="F";uid="8182b8bb-94db-4ef1-9f4a-bde6371da129"
WOFM01002055.1	RepeatMasker	Unknown	183243	183537	724	-	.	ID="RND-5_FAMILY-4385";Tend="1303";Tstart="1037";shortTE="F";uid="840e11f5-0a41-433a-9b21-76dd7d01703b"
WOFM01002055.1	RepeatMasker	Unknown	29192	29600	2415	-	.	ID="RND-4_FAMILY-1569";Tend="1329";Tstart="929";shortTE="F";uid="870e32a3-94fe-4fd5-bbb9-a88ad86a9148"
WOFM01002055.1	RepeatMasker	Unknown	90419	90756	1826	-	.	ID="RND-5_FAMILY-1913";Tend="1302";Tstart="966";shortTE="F";uid="fe62e8ba-dfed-4527-8119-5c9e6dff8eef"
WOFM01002055.1	RepeatMasker	Unknown	205086	205446	2800	-	.	ID="RND-6_FAMILY-6889";Tend="1130";Tstart="769";shortTE="F";uid="643ee64f-7752-4018-b89a-1a7fc0af963d"
WOFM01002055.1	RepeatMasker	Unknown	48730	48878	668	-	.	ID="RND-1_FAMILY-9";Tend="1089";Tstart="932";shortTE="F";uid="4cb4af2a-1056-47cf-bb46-108942a817e5"
WOFM01002055.1	RepeatMasker	Unknown	264524	264634	643	-	.	ID="RND-1_FAMILY-670";Tend="1290";Tstart="1185";shortTE="F";uid="fc5cf55f-6c82-4d61-a4eb-87a0d242b7e2"
WOFM01002055.1	RepeatMasker	LTR/Copia	107810	107932	846	-	.	ID="RND-5_FAMILY-1807";Tend="6794";Tstart="6673";shortTE="F";uid="e0e07a9a-017c-4393-b1ee-aff8d0956171"
WOFM01002055.1	RepeatMasker	Unknown	198839	199268	3492	-	.	ID="RND-6_FAMILY-6889";Tend="1545";Tstart="1117";shortTE="F";uid="279f7b63-dd4a-4528-8448-0c550e01346f"
WOFM01002055.1	RepeatMasker	Unknown	274307	274749	2894	-	.	ID="RND-4_FAMILY-1024";Tend="1314";Tstart="900";shortTE="F";uid="253f6868-09ff-46a2-816a-8e353386557e"
WOFM01002055.1	RepeatMasker	Unknown	262559	263127	2433	-	.	ID="RND-1_FAMILY-258";Tend="1658";Tstart="1091";shortTE="F";uid="1e6aac41-ff84-440e-b629-b0b374a4f2d4"
WOFM01002056.1	RepeatMasker	Unknown	3	202	1370	+	.	ID="RND-1_FAMILY-56";Tend="1395";Tstart="1193";shortTE="F";uid="73c846b0-3750-4404-81e0-898a9ca00723"
WOFM01002056.1	RepeatMasker	LTR/Copia	234	5895	46927	-	.	ID="RND-5_FAMILY-1808";Tend="5695";Tstart="1";shortTE="F";uid="5f768347-8e58-4e1a-bba6-e48b72e03b10"
WOFM01000249.1	RepeatMasker	Unknown	612942	613557	3988	+	.	ID="RND-1_FAMILY-525";Tend="1586";Tstart="963";shortTE="F";uid="c2789dbd-378e-44a2-ad90-9e404816f33c"
WOFM01000249.1	RepeatMasker	Unknown	1129871	1130499	4466	+	.	ID="RND-1_FAMILY-95";Tend="1605";Tstart="961";shortTE="F";uid="e8f0953c-1947-404a-bb65-f1792810a316"
WOFM01000249.1	RepeatMasker	Unknown	668609	668900	1821	+	.	ID="RND-1_FAMILY-60";Tend="1402";Tstart="1114";shortTE="F";uid="42b684af-1e2f-4d4c-ad9c-ae0293df271f"
WOFM01000249.1	RepeatMasker	Unknown	1358984	1359167	1163	+	.	ID="RND-5_FAMILY-1796";Tend="1116";Tstart="932";shortTE="F";uid="793f16dc-4548-4eee-8411-1de7dc8d93d9"
WOFM01000249.1	RepeatMasker	Unknown	1472145	1472385	1312	+	.	ID="RND-6_FAMILY-11800";Tend="974";Tstart="751";shortTE="F";uid="53ac9638-5448-4787-8eb2-39c9cd0498ae"
WOFM01000249.1	RepeatMasker	Unknown	189415	189648	795	+	.	ID="RND-2_FAMILY-36";Tend="1669";Tstart="1436";shortTE="F";uid="91acc716-d497-4de5-8578-f822cc40f14e"
WOFM01000249.1	RepeatMasker	Unknown	9743	9941	879	+	.	ID="RND-5_FAMILY-123";Tend="3195";Tstart="2984";shortTE="F";uid="05c76851-5dfc-4cb0-82ab-1f60c6bc0edc"
WOFM01000249.1	RepeatMasker	DNA/Academ-1	1134159	1134512	2302	+	.	ID="RND-6_FAMILY-8166";Tend="1456";Tstart="1086";shortTE="F";uid="8995c06c-a7f8-4610-8caa-a48c1742323a"
WOFM01000249.1	RepeatMasker	LTR/Pao	530942	531827	4865	+	.	ID="RND-6_FAMILY-1002";Tend="1718";Tstart="790";shortTE="F";uid="6e5ecb9a-db59-4bac-9751-898c13cbedf1"
WOFM01000249.1	RepeatMasker	Unknown	108947	109160	1106	+	.	ID="RND-6_FAMILY-9120";Tend="1178";Tstart="950";shortTE="F";uid="427299b9-0725-4374-843d-599b9bb2816b"
WOFM01000249.1	RepeatMasker	Unknown	703659	703840	689	+	.	ID="RND-5_FAMILY-784";Tend="1768";Tstart="1496";shortTE="F";uid="98db2893-7e3a-4f73-a16f-4ceb410c30ea"
WOFM01000249.1	RepeatMasker	Unknown	407981	408221	1592	+	.	ID="RND-1_FAMILY-117";Tend="1226";Tstart="987";shortTE="F";uid="8df0ceee-6cf4-4d94-a10b-7b0606e5fe2e"
WOFM01000249.1	RepeatMasker	Unknown	917624	917980	1424	+	.	ID="RND-6_FAMILY-9824";Tend="1205";Tstart="858";shortTE="F";uid="47b7d2b0-3852-4b69-a621-bf8c3f8c50b3"
WOFM01000249.1	RepeatMasker	DNA/Academ-1	1114333	1114478	8529	+	.	ID="rnd-1_family-73";Tend="1048";Tstart="822";shortTE="F";uid="fd7cecdf-fa93-4f1d-9996-c7bfeee8ced4"
WOFM01000249.1	RepeatMasker	RC/Helitron	741638	741766	495	+	.	ID="RND-1_FAMILY-232";Tend="1035";Tstart="906";shortTE="F";uid="fa320645-3b37-4181-bb2a-ea94bd4788e6"
WOFM01000249.1	RepeatMasker	LTR/Gypsy	46755	47321	1051	+	.	ID="RND-1_FAMILY-503";Tend="1740";Tstart="1174";shortTE="F";uid="df47d9d1-e345-4f0d-bcb7-a11474d96f05"
WOFM01000249.1	RepeatMasker	Unknown	83388	83721	775	+	.	ID="RND-6_FAMILY-517";Tend="2228";Tstart="1897";shortTE="F";uid="a1c2c127-bf22-4175-a611-6efbcd048416"
WOFM01000249.1	RepeatMasker	LTR/Gypsy	331380	331769	3277	+	.	ID="RND-1_FAMILY-259";Tend="6296";Tstart="5908";shortTE="F";uid="62f568eb-dae9-4779-80cb-6af90e22f944"
WOFM01000249.1	RepeatMasker	LINE/RTE-BovB	169369	170196	6697	+	.	ID="RND-1_FAMILY-409";Tend="1770";Tstart="940";shortTE="F";uid="4ceba223-bfd2-4c81-8730-0fcb25aad71b"
WOFM01000249.1	RepeatMasker	LTR/Gypsy	1308732	1310327	13099	+	.	ID="RND-1_FAMILY-23";Tend="6185";Tstart="4577";shortTE="F";uid="7dc5e4a6-668e-4ec7-82f2-faf6409c3531"
WOFM01000249.1	RepeatMasker	Unknown	772564	773445	6617	+	.	ID="RND-1_FAMILY-7";Tend="1768";Tstart="888";shortTE="F";uid="4394a567-5b32-4e2a-ba49-76b55feba4a4"
WOFM01000249.1	RepeatMasker	LTR/Gypsy	47807	48326	926	+	.	ID="RND-2_FAMILY-41";Tend="2052";Tstart="1541";shortTE="F";uid="3edf12ec-4ef2-4129-b585-341698aef348"
WOFM01000249.1	RepeatMasker	Unknown	180513	180875	1911	+	.	ID="RND-4_FAMILY-1569";Tend="1307";Tstart="931";shortTE="F";uid="0d47f321-7d36-4390-b5c9-9c20ed0fab56"
WOFM01000249.1	RepeatMasker	DNA/PIF-Harbinger	870865	871139	493	+	.	ID="isl2eu-n2_lmi";Tend="598";Tstart="285";shortTE="F";uid="658d4341-af5d-486f-aff0-695ff41aa533"
WOFM01000249.1	RepeatMasker	Unknown	305810	305970	492	+	.	ID="RND-5_FAMILY-2648";Tend="1462";Tstart="1289";shortTE="F";uid="954bd674-019e-486d-95bc-557a67e4fc51"
WOFM01000249.1	RepeatMasker	Unknown	386138	387034	4961	+	.	ID="RND-3_FAMILY-764";Tend="1811";Tstart="903";shortTE="F";uid="346cca58-ab36-4cb4-9151-5bf58e6a560b"
WOFM01000249.1	RepeatMasker	Unknown	1489355	1489468	506	+	.	ID="RND-5_FAMILY-1011";Tend="1013";Tstart="901";shortTE="F";uid="f92d5161-697d-416d-b542-2f0fa904450b"
WOFM01000249.1	RepeatMasker	LTR/Gypsy	1192403	1193025	3302	+	.	ID="RND-1_FAMILY-794";Tend="2123";Tstart="1495";shortTE="F";uid="a1746404-3a9f-4f8f-9e17-8744e19c9f52"
WOFM01000249.1	RepeatMasker	Unknown	1380077	1380843	1130	+	.	ID="RND-5_FAMILY-4970";TEgroup="ctg_165%7CRND-5_FAMILY-4970%7C2";Tend="1632";Tstart="1196";shortTE="F";uid="f2f47a09-a763-422d-b956-ec48266134b9"
WOFM01000249.1	RepeatMasker	DNA	1491382	1491519	812	+	.	ID="RND-5_FAMILY-3205";Tend="1227";Tstart="1089";shortTE="F";uid="c5b1191d-b745-4c66-ae89-f733bde77e5e"
WOFM01000249.1	RepeatMasker	Unknown	1085811	1086360	1614	+	.	ID="RND-5_FAMILY-6275";Tend="2005";Tstart="1456";shortTE="F";uid="642be618-6c51-429e-bb20-3f72f2319fb4"
WOFM01000249.1	RepeatMasker	Unknown	1020880	1021529	4102	+	.	ID="RND-1_FAMILY-207";Tend="1609";Tstart="950";shortTE="F";uid="f905e2eb-e684-45f2-874d-7d33ca0814d8"
WOFM01000249.1	RepeatMasker	Unknown	1425403	1425880	945	+	.	ID="RND-3_FAMILY-764";Tend="1562";Tstart="1076";shortTE="F";uid="f96f1908-ad83-430d-9b0f-099f1e0abb54"
WOFM01000249.1	RepeatMasker	Unknown	1175960	1176492	4450	+	.	ID="RND-1_FAMILY-198";Tend="1466";Tstart="932";shortTE="F";uid="d50009cd-b929-4385-9d5b-26cdc3287b3e"
WOFM01000249.1	RepeatMasker	Unknown	1019031	1019260	642	+	.	ID="RND-1_FAMILY-175";Tend="1039";Tstart="868";shortTE="F";uid="cc4d0419-34c4-4c15-9b13-39f4f139e767"
WOFM01000249.1	RepeatMasker	LTR/Pao	1011806	1014693	22979	+	.	ID="RND-1_FAMILY-932";Tend="8265";Tstart="5371";shortTE="F";uid="82ee662c-fae8-40c5-813f-fdad4a220a98"
WOFM01000249.1	RepeatMasker	Unknown	102080	102355	1745	+	.	ID="RND-1_FAMILY-58";Tend="1254";Tstart="966";shortTE="F";uid="2dada87f-3971-47ac-bee6-9e1660424df6"
WOFM01000249.1	RepeatMasker	Unknown	1383615	1383864	2022	+	.	ID="RND-5_FAMILY-3108";Tend="1020";Tstart="771";shortTE="F";uid="5a579f6e-6978-4d18-b555-5449af9f16f0"
WOFM01000249.1	RepeatMasker	DNA/P	1432059	1441865	61555	+	.	ID="RND-1_FAMILY-762";Tend="10626";Tstart="820";shortTE="F";uid="1042b9cf-5b97-4c33-915a-81f372cba03b"
WOFM01000249.1	RepeatMasker	Unknown	184593	184839	1102	+	.	ID="RND-1_FAMILY-338";Tend="1219";Tstart="975";shortTE="F";uid="4c38e317-7e21-47cc-8e9a-760b0f3450ea"
WOFM01000249.1	RepeatMasker	Unknown	912299	912839	3369	+	.	ID="RND-1_FAMILY-2";Tend="1303";Tstart="800";shortTE="F";uid="6a221812-8742-4d7e-8f45-0693ba22c5f7"
WOFM01000249.1	RepeatMasker	DNA/TcMar-Mariner	160747	160900	480	+	.	ID="RND-5_FAMILY-138";Tend="2414";Tstart="2264";shortTE="F";uid="d7a8001d-8522-4645-a54b-c29dce3907c4"
WOFM01000249.1	RepeatMasker	Unknown	753519	753894	904	+	.	ID="RND-1_FAMILY-98";TEgroup="ctg_165%7CRND-1_FAMILY-98%7C1";Tend="1476";Tstart="962";shortTE="F";uid="70b3ec28-569f-4728-aa9d-e83a57f64c5c"
WOFM01000249.1	RepeatMasker	Unknown	172779	173015	1611	+	.	ID="RND-4_FAMILY-2443";Tend="1195";Tstart="946";shortTE="F";uid="2d8ecfd0-62a6-45dd-adee-5bb4685a3856"
WOFM01000249.1	RepeatMasker	Unknown	1097916	1098142	1835	+	.	ID="RND-6_FAMILY-4078";Tend="1411";Tstart="1185";shortTE="F";uid="e28d2f93-e7e2-4edf-b089-71b9ecabff13"
WOFM01000249.1	RepeatMasker	LTR/Gypsy	745018	749777	40203	+	.	ID="RND-1_FAMILY-259";Tend="6301";Tstart="1541";shortTE="F";uid="6ef3ec1d-a028-422f-9083-4253ae8854d6"
WOFM01000249.1	RepeatMasker	Unknown	175542	175836	1446	+	.	ID="RND-1_FAMILY-306";Tend="1221";Tstart="909";shortTE="F";uid="f0715316-89a1-45fe-87a1-ebcf97a77fc7"
WOFM01000249.1	RepeatMasker	Unknown	1448003	1448294	928	+	.	ID="RND-5_FAMILY-647";Tend="1200";Tstart="893";shortTE="F";uid="65f4afc2-6da0-4afc-871f-bb7d11b11f7a"
WOFM01000249.1	RepeatMasker	Unknown	1267321	1267495	1500	+	.	ID="RND-1_FAMILY-70";Tend="1165";Tstart="991";shortTE="F";uid="1e19303a-9b00-445a-8d0f-ec758c341e8b"
WOFM01000249.1	RepeatMasker	LINE/R2-NeSL	548130	548516	1594	+	.	ID="RND-3_FAMILY-38";Tend="1363";Tstart="974";shortTE="F";uid="2089e9e7-36bb-449d-9a22-f25d380ab811"
WOFM01000249.1	RepeatMasker	DNA/Crypton-I	297342	298388	6912	+	.	ID="RND-3_FAMILY-131";Tend="1837";Tstart="792";shortTE="F";uid="8f1b3b8d-db28-4618-8c95-6f1aba6509a9"
WOFM01000249.1	RepeatMasker	LTR/Gypsy	635235	639121	9524	+	.	ID="RND-6_FAMILY-7184";Tend="5154";Tstart="1311";shortTE="F";uid="5090c17a-314d-45e8-9727-7fb46a6befae"
WOFM01000249.1	RepeatMasker	RC/Helitron	66735	66852	492	+	.	ID="RND-4_FAMILY-489";Tend="1214";Tstart="1098";shortTE="F";uid="35ec0682-e9e4-4afc-8d05-781fdbe7f182"
WOFM01000249.1	RepeatMasker	Unknown	443966	444129	1068	+	.	ID="RND-1_FAMILY-70";Tend="1169";Tstart="992";shortTE="F";uid="e577bd18-73bd-4a75-8527-7d7160cf8ac2"
WOFM01000249.1	RepeatMasker	Unknown	1426084	1426421	660	+	.	ID="RND-4_FAMILY-1891";Tend="1445";Tstart="1125";shortTE="F";uid="0071cd02-c4a2-4269-9dff-dc99565eed0c"
WOFM01000249.1	RepeatMasker	LTR/Gypsy	495710	495815	413	+	.	ID="RND-1_FAMILY-87";Tend="3610";Tstart="3506";shortTE="F";uid="38eb4956-6e62-4820-a2d2-798c1507a9b9"
WOFM01000249.1	RepeatMasker	Unknown	259347	259578	1877	+	.	ID="RND-1_FAMILY-1111";Tend="1244";Tstart="977";shortTE="F";uid="c096a618-a616-4a97-8513-0bbcca6d0463"
WOFM01000249.1	RepeatMasker	Unknown	584679	585029	2101	+	.	ID="RND-5_FAMILY-1913";Tend="1332";Tstart="970";shortTE="F";uid="255a3663-1f41-47de-a40c-8adffac0489b"
WOFM01000249.1	RepeatMasker	Unknown	736603	736832	1090	+	.	ID="RND-6_FAMILY-2831";Tend="1231";Tstart="1009";shortTE="F";uid="ed58e3ca-b3b6-428d-8af5-a545b9d21449"
WOFM01000249.1	RepeatMasker	Unknown	1448637	1448821	1127	+	.	ID="RND-5_FAMILY-816";Tend="1360";Tstart="1180";shortTE="F";uid="3cda4560-fd9a-4f58-b056-93a127856159"
WOFM01000249.1	RepeatMasker	Unknown	929706	929825	460	+	.	ID="RND-5_FAMILY-1972";Tend="1570";Tstart="1461";shortTE="F";uid="a5f9d1dc-8cd0-4b17-a67b-f41053f96c13"
WOFM01000249.1	RepeatMasker	Unknown	1422692	1422809	404	+	.	ID="RND-5_FAMILY-3009";Tend="1051";Tstart="936";shortTE="F";uid="789cfaed-7305-4604-8bd5-85b585f20dce"
WOFM01000249.1	RepeatMasker	DNA/TcMar-Tc1	468655	469201	773	+	.	ID="RND-5_FAMILY-1070";Tend="1704";Tstart="1153";shortTE="F";uid="9b0c4540-0ac9-404c-b458-803177f22170"
WOFM01000249.1	RepeatMasker	Unknown	893123	893253	469	+	.	ID="RND-4_FAMILY-2415";Tend="1458";Tstart="1297";shortTE="F";uid="6e6a84b2-e3c6-4d64-a841-3af50f24a2a2"
WOFM01000249.1	RepeatMasker	LTR/Gypsy	1188558	1192408	22958	+	.	ID="RND-6_FAMILY-5486";Tend="4679";Tstart="773";shortTE="F";uid="d0c10954-eeb7-49dd-9279-3a6329672e05"
WOFM01000249.1	RepeatMasker	LTR/Gypsy	491032	494993	22134	+	.	ID="RND-6_FAMILY-550";TEgroup="ctg_165%7CRND-6_FAMILY-550%7C1";Tend="5119";Tstart="735";shortTE="F";uid="abd41ea8-0398-4277-a642-2c0e98b48f01"
WOFM01000249.1	RepeatMasker	Unknown	1106764	1106871	706	+	.	ID="RND-1_FAMILY-175";Tend="972";Tstart="865";shortTE="F";uid="02a1caa6-0e53-453c-b0c2-1c7e24c27611"
WOFM01000249.1	RepeatMasker	Unknown	129504	131211	14047	+	.	ID="RND-1_FAMILY-6";Tend="2425";Tstart="714";shortTE="F";uid="8179f771-174d-4cfc-8fd6-28d711107be3"
WOFM01000249.1	RepeatMasker	DNA/Crypton-I	260780	261266	3268	+	.	ID="RND-1_FAMILY-337";Tend="1424";Tstart="922";shortTE="F";uid="71492fe5-2c36-4c1a-b43e-2a716458aaa8"
WOFM01000249.1	RepeatMasker	RC/Helitron	890968	891433	2080	+	.	ID="RND-5_FAMILY-4613";Tend="1211";Tstart="760";shortTE="F";uid="b3478c1f-5449-4325-bafd-31c47be93529"
WOFM01000249.1	RepeatMasker	Unknown	98689	98834	618	+	.	ID="RND-4_FAMILY-449";Tend="1226";Tstart="1083";shortTE="F";uid="fe5815f7-dc52-479b-92b3-c96781a39b30"
WOFM01000249.1	RepeatMasker	Unknown	1339809	1340493	3612	+	.	ID="RND-6_FAMILY-15";Tend="1774";Tstart="1097";shortTE="F";uid="506ca008-9535-44ba-9f00-8b6aba824275"
WOFM01000249.1	RepeatMasker	Unknown	1380971	1381733	2829	+	.	ID="RND-1_FAMILY-553";Tend="5793";Tstart="5043";shortTE="F";uid="f06962f5-61d0-472d-bde5-44b9c939ca8e"
WOFM01000249.1	RepeatMasker	Unknown	338781	339742	2452	+	.	ID="RND-1_FAMILY-10";Tend="1857";Tstart="982";shortTE="F";uid="6dbe60e4-8bda-47ff-be3b-81e6e2b49567"
WOFM01000249.1	RepeatMasker	Unknown	237672	238680	855	+	.	ID="RND-6_FAMILY-517";Tend="2228";Tstart="1211";shortTE="F";uid="01085a31-d814-48b8-ba80-275f7255ca1e"
WOFM01000249.1	RepeatMasker	Unknown	424782	425503	3149	+	.	ID="RND-6_FAMILY-1182";Tend="1772";Tstart="1046";shortTE="F";uid="53f8d887-e84c-40dd-8c33-cdbc58037bbc"
WOFM01000249.1	RepeatMasker	Unknown	1106090	1106408	1573	+	.	ID="RND-5_FAMILY-647";Tend="1198";Tstart="896";shortTE="F";uid="02d6955e-6818-46a9-84b9-dabe63f664e4"
WOFM01000249.1	RepeatMasker	Unknown	453339	453746	1948	+	.	ID="RND-5_FAMILY-397";Tend="1244";Tstart="821";shortTE="F";uid="408bf2bd-82a1-49b6-b151-bce0aa34f308"
WOFM01000249.1	RepeatMasker	Unknown	1015555	1016014	1934	+	.	ID="RND-4_FAMILY-829";Tend="1291";Tstart="808";shortTE="F";uid="caa26be1-de98-44aa-96ed-6a2970232796"
WOFM01000249.1	RepeatMasker	Unknown	1290432	1290748	1328	+	.	ID="RND-5_FAMILY-5573";Tend="1303";Tstart="934";shortTE="F";uid="a27aaf30-00eb-4242-b03c-ae992b4f6955"
WOFM01000249.1	RepeatMasker	Unknown	1172336	1173209	4380	+	.	ID="RND-4_FAMILY-1114";Tend="1868";Tstart="971";shortTE="F";uid="fb837d9f-14e0-4bbc-b2c8-5ae995df47c0"
WOFM01000249.1	RepeatMasker	Unknown	612463	612591	668	+	.	ID="RND-1_FAMILY-1067";Tend="950";Tstart="828";shortTE="F";uid="7f892571-37ca-46c4-b30a-02fec776df34"
WOFM01000249.1	RepeatMasker	Unknown	622256	622789	2081	+	.	ID="RND-1_FAMILY-8";Tend="1652";Tstart="1068";shortTE="F";uid="7167de4a-731f-4088-888a-bd4ef529a9eb"
WOFM01000249.1	RepeatMasker	LTR/Pao	357327	358167	3263	+	.	ID="RND-1_FAMILY-408";Tend="5992";Tstart="5149";shortTE="F";uid="efd73c0b-94ef-44b1-9225-dd9fba2cb250"
WOFM01000249.1	RepeatMasker	Unknown	1272191	1272295	465	+	.	ID="RND-5_FAMILY-782";Tend="1914";Tstart="1811";shortTE="F";uid="9b16e9ff-c798-44d2-9631-98ef980bbc82"
WOFM01000249.1	RepeatMasker	Unknown	608696	609128	2444	+	.	ID="RND-1_FAMILY-383";Tend="1355";Tstart="929";shortTE="F";uid="2bba3d9a-1de1-48b1-ad7d-c345a8792308"
WOFM01000249.1	RepeatMasker	LTR/Gypsy	361134	361592	3983	+	.	ID="RND-1_FAMILY-226";Tend="7705";Tstart="7246";shortTE="F";uid="34cfedcf-c8fa-46c4-a267-e8fb362b18c9"
WOFM01000249.1	RepeatMasker	LTR/Gypsy	475673	476226	826	+	.	ID="RND-5_FAMILY-1656";Tend="1529";Tstart="951";shortTE="F";uid="369678a8-4882-4e78-8399-95cefccd2fd1"
WOFM01000249.1	RepeatMasker	Unknown	779825	780208	1441	+	.	ID="RND-4_FAMILY-1083";Tend="1404";Tstart="1001";shortTE="F";uid="3b39a4e0-e4a8-40b2-9548-7da2f86b2df3"
WOFM01000249.1	RepeatMasker	Unknown	1408382	1409026	4111	+	.	ID="RND-1_FAMILY-755";Tend="1570";Tstart="949";shortTE="F";uid="1d5da213-c018-4512-adbc-0979abacde49"
WOFM01000249.1	RepeatMasker	Unknown	1025899	1026295	3570	+	.	ID="RND-2_FAMILY-36";Tend="1202";Tstart="613";shortTE="F";uid="c7d38a63-56f0-4e0a-8aa1-788f648762d7"
WOFM01000249.1	RepeatMasker	Unknown	265342	265649	2003	+	.	ID="RND-1_FAMILY-27";Tend="1702";Tstart="1392";shortTE="F";uid="9857c835-15bb-42c2-8fe7-61706a0b88c6"
WOFM01000249.1	RepeatMasker	Unknown	186617	187046	2130	+	.	ID="RND-6_FAMILY-2894";Tend="1664";Tstart="1220";shortTE="F";uid="e2b12e96-5950-4257-a23a-74550be89b86"
WOFM01000249.1	RepeatMasker	DNA/Crypton-I	1397025	1397391	1982	+	.	ID="rnd-3_family-131";Tend="1872";Tstart="1295";shortTE="F";uid="7d8eb069-3029-4139-8b8d-2ea94af0ca6b"
WOFM01000249.1	RepeatMasker	Unknown	484224	484717	2962	+	.	ID="RND-3_FAMILY-764";Tend="1404";Tstart="901";shortTE="F";uid="fd75490b-345f-43c6-924c-963e2416d92f"
WOFM01000249.1	RepeatMasker	Unknown	1491634	1492476	4317	+	.	ID="RND-1_FAMILY-853";Tend="1794";Tstart="965";shortTE="F";uid="a3abc8d8-ca97-40d1-9776-6b1d978289ae"
WOFM01000249.1	RepeatMasker	LTR/Pao	1092815	1093538	2400	+	.	ID="RND-1_FAMILY-1032";Tend="1436";Tstart="684";shortTE="F";uid="82a3e1cc-5267-456c-a14a-7d087499610e"
WOFM01000249.1	RepeatMasker	LTR/Gypsy	1204319	1205606	19542	+	.	ID="RND-5_FAMILY-2701";Tend="4448";Tstart="3212";shortTE="F";uid="0ed80edc-f12a-4994-bc19-2b0adef1ff93"
WOFM01000249.1	RepeatMasker	Unknown	321026	321434	2192	+	.	ID="RND-1_FAMILY-383";Tend="1347";Tstart="933";shortTE="F";uid="cd4c968b-2869-44ec-8553-58dca84eb042"
WOFM01000249.1	RepeatMasker	Unknown	1300695	1300961	1901	+	.	ID="RND-5_FAMILY-2154";Tend="1214";Tstart="951";shortTE="F";uid="6ec60f78-bd3a-429a-b846-ff21425b83b8"
WOFM01000249.1	RepeatMasker	Unknown	570602	570866	1468	+	.	ID="RND-6_FAMILY-4333";Tend="1738";Tstart="1482";shortTE="F";uid="ee89b2f5-422d-4d43-be68-e49560a7498f"
WOFM01000249.1	RepeatMasker	RC/Helitron	480008	480215	817	+	.	ID="RND-5_FAMILY-2792";Tend="1859";Tstart="1663";shortTE="F";uid="0330854f-4e19-4e62-beef-d55e1f1110a3"
WOFM01000249.1	RepeatMasker	Unknown	792652	792777	748	+	.	ID="RND-6_FAMILY-3764";Tend="1084";Tstart="943";shortTE="F";uid="ccc0736e-d0bd-4c3e-b572-e2c3be72fb61"
WOFM01000249.1	RepeatMasker	Unknown	157766	158207	1904	+	.	ID="RND-4_FAMILY-1370";Tend="1443";Tstart="983";shortTE="F";uid="4b363c65-6758-4831-af1b-9c165d7a3500"
WOFM01000249.1	RepeatMasker	Unknown	69335	69761	2443	+	.	ID="RND-1_FAMILY-521";Tend="1216";Tstart="785";shortTE="F";uid="17e269d6-d12e-4a25-b96d-af5d57bd8eb8"
WOFM01000249.1	RepeatMasker	Unknown	1355863	1356431	3065	+	.	ID="RND-6_FAMILY-1576";Tend="1623";Tstart="1048";shortTE="F";uid="d5ca6d5d-6d29-42c7-ac1e-27cef8331044"
WOFM01000249.1	RepeatMasker	Satellite	903561	903797	1934	+	.	ID="RND-1_FAMILY-151";Tend="960";Tstart="722";shortTE="F";uid="5a0b14e6-9138-4f0c-8007-594e06f034a0"
WOFM01000249.1	RepeatMasker	Unknown	847450	847630	1072	+	.	ID="RND-1_FAMILY-317";Tend="1089";Tstart="916";shortTE="F";uid="ca873598-fc0d-41a0-914a-f8814c0508f3"
WOFM01000249.1	RepeatMasker	Unknown	1337568	1338286	1539	+	.	ID="RND-1_FAMILY-10";Tend="1605";Tstart="936";shortTE="F";uid="ecdf3234-6b4d-4ce3-aa51-876bd816aa73"
WOFM01000249.1	RepeatMasker	Unknown	142767	143011	1810	+	.	ID="RND-1_FAMILY-338";Tend="1224";Tstart="979";shortTE="F";uid="9e81d96a-d826-48e3-b0bc-88a597e1f7d3"
WOFM01000249.1	RepeatMasker	Unknown	366133	366729	3163	+	.	ID="RND-5_FAMILY-4056";Tend="1549";Tstart="960";shortTE="F";uid="59567209-7894-4c7d-bdf8-c632fdac894d"
WOFM01000249.1	RepeatMasker	Unknown	1288857	1288969	402	+	.	ID="RND-1_FAMILY-720";Tend="1121";Tstart="986";shortTE="F";uid="a4847b5c-a952-496f-85d2-a0031a217c2f"
WOFM01000249.1	RepeatMasker	LTR/Gypsy	1400622	1404379	30408	+	.	ID="RND-1_FAMILY-156";Tend="5352";Tstart="1559";shortTE="F";uid="e113b51c-61d6-40ff-8f76-f56c9c7699c6"
WOFM01000249.1	RepeatMasker	Unknown	1096333	1096535	1549	+	.	ID="RND-6_FAMILY-4078";Tend="1185";Tstart="983";shortTE="F";uid="873d824e-0776-4c6c-9408-fe8a59db7976"
WOFM01000249.1	RepeatMasker	Unknown	1421633	1421867	1217	+	.	ID="RND-1_FAMILY-826";Tend="1734";Tstart="1507";shortTE="F";uid="1d9ba9f5-41ba-4ed1-ac77-9336f17cc332"
WOFM01000249.1	RepeatMasker	Unknown	242008	243123	7790	+	.	ID="RND-1_FAMILY-474";Tend="1917";Tstart="816";shortTE="F";uid="2a4e7049-b57f-4b76-a89c-ba09e79ed2be"
WOFM01000249.1	RepeatMasker	DNA/Crypton-I	1250555	1251050	3261	+	.	ID="RND-1_FAMILY-1028";Tend="1533";Tstart="989";shortTE="F";uid="b934b653-5790-425a-8e19-aea91f279f2e"
WOFM01000249.1	RepeatMasker	Unknown	1028026	1028496	800	+	.	ID="RND-1_FAMILY-26";Tend="1393";Tstart="918";shortTE="F";uid="365e1a40-be20-4454-9628-50afefe0fa1d"
WOFM01000249.1	RepeatMasker	LTR/Gypsy	1229082	1229722	5437	+	.	ID="RND-6_FAMILY-4390";Tend="8437";Tstart="7796";shortTE="F";uid="20f8cc52-ba40-4c58-ae80-39e70a45cbd9"
WOFM01000249.1	RepeatMasker	LTR/Gypsy	729414	729823	1265	+	.	ID="RND-3_FAMILY-275";Tend="6164";Tstart="5745";shortTE="F";uid="3308e50e-b734-478d-a5f5-3d24ec14e9f8"
WOFM01000249.1	RepeatMasker	Unknown	457217	457841	3851	+	.	ID="RND-6_FAMILY-1576";Tend="1582";Tstart="947";shortTE="F";uid="a58ff2c1-7e74-43e3-a1ce-89f59631f62e"
WOFM01000249.1	RepeatMasker	DNA/TcMar-Mariner	86807	92700	20771	+	.	ID="RND-1_FAMILY-36";TEgroup="ctg_165%7CRND-1_FAMILY-36%7C1";Tend="4438";Tstart="1";shortTE="F";uid="3075c753-6bf5-43d0-8b91-344042e14ca0"
WOFM01000249.1	RepeatMasker	DNA	834430	834565	405	+	.	ID="RND-6_FAMILY-4595";Tend="1265";Tstart="1126";shortTE="F";uid="7f1e1c7f-4626-40a0-af99-dcb9e4d7b199"
WOFM01000249.1	RepeatMasker	Unknown	791560	791926	1184	+	.	ID="RND-5_FAMILY-1913";Tend="1306";Tstart="983";shortTE="F";uid="f520a338-1afa-4702-b877-2f16e2a6974e"
WOFM01000249.1	RepeatMasker	Unknown	318653	318764	557	+	.	ID="RND-1_FAMILY-117";Tend="1125";Tstart="1001";shortTE="F";uid="3465d121-099c-46a5-96ee-50278488b777"
WOFM01000249.1	RepeatMasker	Unknown	590821	590945	684	+	.	ID="RND-1_FAMILY-684";Tend="1041";Tstart="915";shortTE="F";uid="ba3d8290-bc8c-40ca-9138-7c411e1d3552"
WOFM01000249.1	RepeatMasker	Unknown	1430625	1431682	6690	+	.	ID="RND-6_FAMILY-4618";Tend="1844";Tstart="777";shortTE="F";uid="71ea1702-ec5f-4745-975c-a4693d889b91"
WOFM01000249.1	RepeatMasker	LTR/Gypsy	1168256	1168941	5486	+	.	ID="RND-6_FAMILY-42";Tend="8929";Tstart="8241";shortTE="F";uid="7838ee20-2af6-4af5-8510-c115a948b7d7"
WOFM01000249.1	RepeatMasker	LINE/RTE-BovB	1389908	1390632	5506	+	.	ID="RND-1_FAMILY-691";Tend="1870";Tstart="1095";shortTE="F";uid="2709696d-a7b7-4be0-9a30-f47068d526b7"
WOFM01000249.1	RepeatMasker	Unknown	159745	160621	2309	+	.	ID="RND-1_FAMILY-553";Tend="5837";Tstart="4976";shortTE="F";uid="1f3c4564-4080-41d3-8bef-a61c2817acc7"
WOFM01000249.1	RepeatMasker	Unknown	379053	379966	5296	+	.	ID="RND-4_FAMILY-84";Tend="1846";Tstart="917";shortTE="F";uid="e2181994-dd0a-42f5-aad0-a595e69f8137"
WOFM01000249.1	RepeatMasker	DNA/Kolobok-T2?	273512	273892	751	+	.	ID="RND-1_FAMILY-67";Tend="1093";Tstart="687";shortTE="F";uid="2f1b69ed-1250-4904-98b3-e4a1cd4b5120"
WOFM01000249.1	RepeatMasker	Unknown	34299	34624	1460	+	.	ID="RND-4_FAMILY-986";Tend="1371";Tstart="1050";shortTE="F";uid="bd27dc55-3fb6-4ff9-8315-56f61fd2b937"
WOFM01000249.1	RepeatMasker	LTR/Gypsy	122153	122416	941	+	.	ID="RND-6_FAMILY-221";Tend="1322";Tstart="1135";shortTE="F";uid="3e60be0d-654e-426e-be69-5cf6a3deb344"
WOFM01000249.1	RepeatMasker	LTR/Gypsy	1042351	1042591	1180	+	.	ID="RND-1_FAMILY-794";Tend="7567";Tstart="7327";shortTE="F";uid="d86c25b1-b9eb-46b8-aaac-4f6b146f7b26"
WOFM01000249.1	RepeatMasker	LTR/Gypsy	515039	515329	2372	+	.	ID="RND-5_FAMILY-2318";Tend="8238";Tstart="7948";shortTE="F";uid="c2bb236d-3a7b-4e1f-a96f-2b4b803770fc"
WOFM01000249.1	RepeatMasker	Unknown	1102866	1103022	672	+	.	ID="RND-5_FAMILY-246";Tend="1173";Tstart="1020";shortTE="F";uid="793f0399-e85f-49ae-9d6d-44dcbada2927"
WOFM01000249.1	RepeatMasker	DNA/Crypton-I	796203	796382	863	+	.	ID="RND-1_FAMILY-337";Tend="1131";Tstart="918";shortTE="F";uid="3d489f6b-9953-49f6-8b65-068a12e0117a"
WOFM01000249.1	RepeatMasker	LINE/R2-NeSL	1339334	1339588	1415	+	.	ID="RND-3_FAMILY-38";Tend="1189";Tstart="930";shortTE="F";uid="e4830c9e-2311-4843-9a72-39e1623c53ee"
WOFM01000249.1	RepeatMasker	Unknown	951197	951408	715	+	.	ID="RND-1_FAMILY-75";Tend="1121";Tstart="961";shortTE="F";uid="4c167805-6bbe-4b68-86e2-4c795a98d6d0"
WOFM01000249.1	RepeatMasker	Unknown	702595	703167	428	+	.	ID="RND-5_FAMILY-784";TEgroup="ctg_165%7CRND-5_FAMILY-784%7C1";Tend="1438";Tstart="974";shortTE="F";uid="67965fa2-0fc5-49f9-bf11-a7321c048186"
WOFM01000249.1	RepeatMasker	LTR/Pao	240803	241028	640	+	.	ID="RND-1_FAMILY-119";Tend="6775";Tstart="6559";shortTE="F";uid="ef8f0007-409e-4117-9cef-cb9872f7c939"
WOFM01000249.1	RepeatMasker	LTR	281980	282307	1949	+	.	ID="RND-5_FAMILY-828";Tend="1179";Tstart="849";shortTE="F";uid="de909e09-844b-4448-953e-ed31c410d2e4"
WOFM01000249.1	RepeatMasker	Unknown	727340	727506	674	+	.	ID="RND-4_FAMILY-1091";Tend="1127";Tstart="950";shortTE="F";uid="7dccc662-87f0-4ab5-aa5b-b80f7fe3eccf"
WOFM01000249.1	RepeatMasker	Unknown	1394341	1394682	1739	+	.	ID="RND-5_FAMILY-762";Tend="1299";Tstart="964";shortTE="F";uid="a8d3df4b-5b20-4a9f-b91f-984ba083d092"
WOFM01000249.1	RepeatMasker	Unknown	1278215	1279177	3771	+	.	ID="RND-1_FAMILY-56";TEgroup="ctg_165%7CRND-1_FAMILY-56%7C1";Tend="1398";Tstart="910";shortTE="F";uid="df593ae9-eaf8-4869-9fa1-2bedcdd73278"
WOFM01000249.1	RepeatMasker	Unknown	714989	715369	567	+	.	ID="RND-5_FAMILY-1074";TEgroup="ctg_165%7CRND-5_FAMILY-1074%7C1";Tend="1212";Tstart="709";shortTE="F";uid="33429cb4-86aa-4a3f-916d-02234b1961e8"
WOFM01000249.1	RepeatMasker	LTR/Pao	70096	80843	67705	+	.	ID="RND-5_FAMILY-4697";Tend="10964";Tstart="244";shortTE="F";uid="72fc8e89-ffd8-4951-b84a-c2dab3cccff3"
WOFM01000249.1	RepeatMasker	Unknown	932130	932235	933	+	.	ID="RND-5_FAMILY-123";Tend="3235";Tstart="2984";shortTE="F";uid="a60401bf-4564-4032-9c60-c04c6f7fc0dc"
WOFM01000249.1	RepeatMasker	DNA/hAT-Tip100	1491525	1491647	556	+	.	ID="RND-5_FAMILY-8";Tend="514";Tstart="391";shortTE="F";uid="62d416e8-9f0c-44ae-84c1-29a96066a27a"
WOFM01000249.1	RepeatMasker	Unknown	758911	759071	932	+	.	ID="RND-1_FAMILY-629";Tend="1115";Tstart="924";shortTE="F";uid="800a6909-6be3-4773-ab38-d0e9de2eaa78"
WOFM01000249.1	RepeatMasker	Unknown	726919	727221	906	+	.	ID="RND-5_FAMILY-129";Tend="1367";Tstart="1040";shortTE="F";uid="151139cb-0e52-479d-aba5-ea7d04517f53"
WOFM01000249.1	RepeatMasker	Unknown	1487491	1488147	3432	+	.	ID="RND-1_FAMILY-131";Tend="1632";Tstart="944";shortTE="F";uid="7b107945-c3f7-48c4-abbc-a2fc4b9ce733"
WOFM01000249.1	RepeatMasker	Unknown	195961	196145	1279	+	.	ID="RND-6_FAMILY-6648";Tend="1139";Tstart="958";shortTE="F";uid="c85874e9-399f-45e9-80f7-5a1424de596a"
WOFM01000249.1	RepeatMasker	RC/Helitron	756769	757011	1390	+	.	ID="RND-1_FAMILY-716";Tend="2162";Tstart="1925";shortTE="F";uid="a3461ad1-95aa-479c-aade-26171c82a3a7"
WOFM01000249.1	RepeatMasker	DNA/Academ-1	1115196	1116139	8529	+	.	ID="rnd-1_family-73";Tend="2524";Tstart="1049";shortTE="F";uid="cf5d7b2a-cbba-40ae-a484-eca8499f5a61"
WOFM01000249.1	RepeatMasker	DNA/TcMar-Tc1	146445	146641	969	+	.	ID="RND-6_FAMILY-1200";Tend="1209";Tstart="967";shortTE="F";uid="c026f563-0672-465f-b579-ceb0ccdd24fd"
WOFM01000249.1	RepeatMasker	Unknown	97627	97965	1762	+	.	ID="RND-4_FAMILY-2666";Tend="1223";Tstart="779";shortTE="F";uid="f1c66c0b-765b-444a-8ca8-23c9e6747528"
WOFM01000249.1	RepeatMasker	Unknown	1494483	1494939	2664	+	.	ID="RND-5_FAMILY-724";Tend="1309";Tstart="859";shortTE="F";uid="ab701561-30d4-4f06-a8ba-6462fbc706c0"
WOFM01000249.1	RepeatMasker	Unknown	263450	264114	4539	+	.	ID="RND-1_FAMILY-2";Tend="1379";Tstart="745";shortTE="F";uid="48183b62-67c7-4b2f-829c-244b42992325"
WOFM01000249.1	RepeatMasker	Unknown	1490081	1490362	1377	+	.	ID="RND-5_FAMILY-647";Tend="1201";Tstart="896";shortTE="F";uid="bc1b3c7f-9465-41bf-9124-23c2ad896228"
WOFM01000249.1	RepeatMasker	DNA/Kolobok-T2	1292594	1293073	1034	+	.	ID="RND-1_FAMILY-16";Tend="519";Tstart="40";shortTE="F";uid="4b2d5ba5-09dc-4168-bb90-4f6317a6808d"
WOFM01000249.1	RepeatMasker	Unknown	391186	391311	807	+	.	ID="RND-5_FAMILY-602";Tend="1246";Tstart="1126";shortTE="F";uid="6a43dc60-8bc5-443f-ab7c-f01a5a8966f3"
WOFM01000249.1	RepeatMasker	DNA/TcMar-Mariner	1298737	1298985	748	+	.	ID="RND-6_FAMILY-9025";Tend="1547";Tstart="1293";shortTE="F";uid="261f1497-eae1-458a-9b5c-a7e730e4ee32"
WOFM01000249.1	RepeatMasker	DNA/CMC-Chapaev-3	184844	185076	449	+	.	ID="RND-5_FAMILY-3365";Tend="761";Tstart="551";shortTE="F";uid="e251a647-04e2-4b8e-9c6b-af70d2be1195"
WOFM01000249.1	RepeatMasker	LTR/Gypsy	1219541	1219708	5337	+	.	ID="RND-6_FAMILY-4390";Tend="7968";Tstart="7796";shortTE="F";uid="e134b53f-21a3-421e-8cb2-d1856154d353"
WOFM01000249.1	RepeatMasker	Unknown	1240114	1240342	628	+	.	ID="RND-4_FAMILY-168";Tend="1212";Tstart="974";shortTE="F";uid="de711713-9141-4001-8934-5c700008e96f"
WOFM01000249.1	RepeatMasker	Unknown	633964	634366	2072	+	.	ID="RND-5_FAMILY-752";Tend="1407";Tstart="1001";shortTE="F";uid="71d585c8-7e3e-4cfc-9b7c-8c458379f64f"
WOFM01000249.1	RepeatMasker	Unknown	1391100	1391492	2365	+	.	ID="RND-6_FAMILY-5920";Tend="1355";Tstart="944";shortTE="F";uid="19fdece5-a522-407a-9efd-f60a0ef5ecfe"
WOFM01000249.1	RepeatMasker	Unknown	389785	390041	1247	+	.	ID="RND-1_FAMILY-117";Tend="1225";Tstart="954";shortTE="F";uid="75aa27c2-b133-433f-b635-c1ab80284047"
WOFM01000249.1	RepeatMasker	Unknown	678651	678819	957	+	.	ID="RND-5_FAMILY-466";Tend="1151";Tstart="979";shortTE="F";uid="d24fd8bd-cd86-4763-9100-7db65d9f0221"
WOFM01000249.1	RepeatMasker	DNA/CMC-Transib	158930	159425	2439	+	.	ID="RND-5_FAMILY-7174";Tend="1412";Tstart="926";shortTE="F";uid="06bea82c-c329-456c-ae29-818344a3b101"
WOFM01000249.1	RepeatMasker	Unknown	726266	726538	1095	+	.	ID="RND-4_FAMILY-305";Tend="1218";Tstart="907";shortTE="F";uid="b78ccf46-123d-45ee-ac53-69e3a79b7948"
WOFM01000249.1	RepeatMasker	Unknown	451889	452061	602	+	.	ID="RND-5_FAMILY-640";Tend="954";Tstart="780";shortTE="F";uid="eef61aa9-3a31-4703-a917-d74c37271feb"
WOFM01000249.1	RepeatMasker	Unknown	178029	178440	3273	+	.	ID="RND-6_FAMILY-2287";Tend="1492";Tstart="1089";shortTE="F";uid="03588df1-457e-4341-988d-9608fbfc354b"
WOFM01000249.1	RepeatMasker	Unknown	66937	67476	1422	+	.	ID="RND-2_FAMILY-36";Tend="1121";Tstart="617";shortTE="F";uid="fc9b7b5a-cccc-4031-8c27-091d7b316a1e"
WOFM01000249.1	RepeatMasker	DNA/Kolobok-T2	1474794	1481183	53721	+	.	ID="RND-1_FAMILY-269";Tend="6570";Tstart="195";shortTE="F";uid="ff8b90bc-7ec4-4d86-8d2d-238d791385fb"
WOFM01000249.1	RepeatMasker	Unknown	239885	240360	3192	+	.	ID="RND-1_FAMILY-26";Tend="1394";Tstart="918";shortTE="F";uid="df6ff422-bd11-4209-befd-0f7153fcd342"
WOFM01000249.1	RepeatMasker	Unknown	892971	893073	409	+	.	ID="RND-5_FAMILY-3502";Tend="1154";Tstart="1055";shortTE="F";uid="4d9e0113-bd9d-47d1-9779-cfee22a4a073"
WOFM01000249.1	RepeatMasker	Unknown	455821	456571	2917	+	.	ID="RND-1_FAMILY-34";Tend="1819";Tstart="1077";shortTE="F";uid="647239c1-35f2-45df-ae6c-227aa8bb26ab"
WOFM01000249.1	RepeatMasker	Unknown	706463	706792	1880	+	.	ID="RND-6_FAMILY-9161";Tend="1252";Tstart="782";shortTE="F";uid="bbb21a9f-8fd8-491a-b74e-f2d011a0c226"
WOFM01000249.1	RepeatMasker	Unknown	1421268	1421632	1993	+	.	ID="RND-1_FAMILY-769";Tend="1318";Tstart="942";shortTE="F";uid="2e0fde5f-abaa-473a-89bc-dccf980db6e8"
WOFM01000249.1	RepeatMasker	Unknown	1387431	1387887	2292	+	.	ID="RND-6_FAMILY-2894";Tend="1927";Tstart="1474";shortTE="F";uid="3e6d9423-c35b-4be1-84e8-88fd8b49a454"
WOFM01000249.1	RepeatMasker	DNA/Academ-1	762046	762213	560	+	.	ID="RND-1_FAMILY-73";Tend="1453";Tstart="1278";shortTE="F";uid="502c4370-69f1-4623-b1f1-d33646bcbede"
WOFM01000249.1	RepeatMasker	Unknown	1144516	1145508	5463	+	.	ID="RND-1_FAMILY-638";Tend="1963";Tstart="960";shortTE="F";uid="5e88f548-8845-424a-a291-5db48550a76b"
WOFM01000249.1	RepeatMasker	LTR/Gypsy	546441	548044	45680	+	.	ID="RND-1_FAMILY-226";Tend="7531";Tstart="5891";shortTE="F";uid="8087a31a-f2ba-42cb-8109-b8a2dba7143e"
WOFM01000249.1	RepeatMasker	LTR/Copia	718583	721495	2891	+	.	ID="COPIA-6_LH-I";Tend="4187";Tstart="146";shortTE="F";uid="801ef441-45ff-4aa3-a049-5ba4e41513cf"
WOFM01000249.1	RepeatMasker	Unknown	239225	239886	3387	+	.	ID="RND-1_FAMILY-10";Tend="1653";Tstart="984";shortTE="F";uid="43704d9d-6715-4e2e-b9d3-8784004dfa69"
WOFM01000249.1	RepeatMasker	Unknown	814028	814404	1539	+	.	ID="RND-6_FAMILY-2894";Tend="1923";Tstart="1555";shortTE="F";uid="8918a41d-5e72-4b04-b74e-1b4dfdbc6fde"
WOFM01000249.1	RepeatMasker	DNA/hAT-hATm	1311177	1311373	997	+	.	ID="RND-6_FAMILY-3513";Tend="1451";Tstart="1250";shortTE="F";uid="d25cf9ba-2bdc-4e1c-8c1e-8fa0682f2c54"
WOFM01000249.1	RepeatMasker	Unknown	948990	949306	2122	+	.	ID="RND-1_FAMILY-328";Tend="1303";Tstart="988";shortTE="F";uid="5e9badf5-c35a-4bc1-ae14-d7509f31bfff"
WOFM01000249.1	RepeatMasker	Unknown	1361234	1361457	873	+	.	ID="RND-4_FAMILY-454";Tend="1129";Tstart="912";shortTE="F";uid="cb9dda19-0e69-48cc-b905-51d54c53be06"
WOFM01000249.1	RepeatMasker	Unknown	520046	520325	989	+	.	ID="RND-4_FAMILY-2362";Tend="1131";Tstart="861";shortTE="F";uid="da01c961-4a43-453c-9970-7b3fbf8fe0b4"
WOFM01000249.1	RepeatMasker	Unknown	1423623	1424034	2685	+	.	ID="RND-6_FAMILY-5387";Tend="1385";Tstart="974";shortTE="F";uid="f92e3a3f-64f9-43e0-8bdd-0be422e2cff4"
WOFM01000249.1	RepeatMasker	DNA	1621	1847	815	+	.	ID="RND-3_FAMILY-127";Tend="1330";Tstart="1104";shortTE="F";uid="7a82e858-7c78-4bdd-bec0-ce853a975007"
WOFM01000249.1	RepeatMasker	DNA/hAT-Ac	167273	167624	1371	+	.	ID="RND-6_FAMILY-7182";Tend="1539";Tstart="1165";shortTE="F";uid="70d40891-3b00-4c43-b8a0-d690db5a72fe"
WOFM01000249.1	RepeatMasker	LINE/R2-NeSL	39947	40441	2683	+	.	ID="RND-3_FAMILY-38";Tend="1457";Tstart="940";shortTE="F";uid="d073c12a-c9ad-4010-aff7-15644a9e5c97"
WOFM01000249.1	RepeatMasker	Unknown	499258	499999	3870	+	.	ID="RND-1_FAMILY-387";Tend="1702";Tstart="967";shortTE="F";uid="1864e237-3c74-41f7-b0f5-c8c006b3a2a8"
WOFM01000249.1	RepeatMasker	Unknown	28999	29102	509	+	.	ID="RND-6_FAMILY-5387";Tend="1086";Tstart="984";shortTE="F";uid="57d2ec3b-cba0-44bb-bf8a-9b0be52e0bc6"
WOFM01000249.1	RepeatMasker	Unknown	1412722	1412902	512	+	.	ID="RND-5_FAMILY-1089";Tend="1300";Tstart="1150";shortTE="F";uid="0c22b253-1f81-49ca-ab13-3db92291b978"
WOFM01000249.1	RepeatMasker	DNA/Academ-1	835024	835134	477	+	.	ID="RND-5_FAMILY-1536";Tend="1130";Tstart="1020";shortTE="F";uid="bfde3022-6528-44df-b0a0-6bf93f8ac48a"
WOFM01000249.1	RepeatMasker	Unknown	1157241	1157542	1904	+	.	ID="RND-1_FAMILY-141";Tend="1243";Tstart="919";shortTE="F";uid="cca00ee6-69ec-462b-bd53-0dba454f982c"
WOFM01000249.1	RepeatMasker	Unknown	1194853	1195031	1394	+	.	ID="RND-1_FAMILY-70";Tend="1168";Tstart="990";shortTE="F";uid="f7473cff-4a69-4962-aa5d-a5d74fd73c5e"
WOFM01000249.1	RepeatMasker	Unknown	1356756	1357034	1016	+	.	ID="RND-1_FAMILY-128";Tend="1289";Tstart="981";shortTE="F";uid="397f58c6-404d-4f95-9284-1b558a3a3e31"
WOFM01000249.1	RepeatMasker	LTR/Gypsy	732666	733022	447	+	.	ID="RND-3_FAMILY-275";Tend="7450";Tstart="7083";shortTE="F";uid="41aa02c6-a0bd-48ed-b8e1-bf6471cbbcbf"
WOFM01000249.1	RepeatMasker	LTR/Copia	672844	673107	1892	+	.	ID="RND-1_FAMILY-68";Tend="6165";Tstart="5902";shortTE="F";uid="01eafa5c-fd72-4563-8b4e-8b992e89b636"
WOFM01000249.1	RepeatMasker	Unknown	607588	607867	1329	+	.	ID="RND-1_FAMILY-328";Tend="1259";Tstart="994";shortTE="F";uid="2c292d9e-c4ea-47b5-99d8-2711dc6a9095"
WOFM01000249.1	RepeatMasker	LTR/Pao	853875	855829	7184	+	.	ID="RND-1_FAMILY-1035";Tend="2785";Tstart="859";shortTE="F";uid="2c4e5739-cba4-49e8-9080-d4426ed2816a"
WOFM01000249.1	RepeatMasker	Unknown	36591	36787	688	+	.	ID="RND-4_FAMILY-1923";Tend="1275";Tstart="1091";shortTE="F";uid="b440f5a7-b569-44f4-b131-246876d38fe2"
WOFM01000249.1	RepeatMasker	Unknown	1073840	1074386	588	+	.	ID="RND-6_FAMILY-1481";TEgroup="ctg_165%7CRND-6_FAMILY-1481%7C1";Tend="1609";Tstart="1331";shortTE="F";uid="20ce7422-c26c-4d6a-91fa-7cbf4e035e76"
WOFM01000249.1	RepeatMasker	LTR/Gypsy	511273	511475	1733	+	.	ID="RND-1_FAMILY-503";Tend="7608";Tstart="7406";shortTE="F";uid="10a64eef-65f8-4b83-b0d4-6a05e8c96acf"
WOFM01000249.1	RepeatMasker	RC/Helitron	121332	121629	1776	+	.	ID="RND-4_FAMILY-1280";Tend="1798";Tstart="1489";shortTE="F";uid="d43a1254-5bc6-4427-b892-7f989cda7ec3"
WOFM01000249.1	RepeatMasker	LTR/Copia	766585	771775	42642	+	.	ID="RND-1_FAMILY-855";Tend="6063";Tstart="866";shortTE="F";uid="bf521918-b6b0-4bd7-94a1-6bdb986de13c"
WOFM01000249.1	RepeatMasker	DNA/Ginger-2	3535	4062	1847	+	.	ID="RND-4_FAMILY-572";Tend="1564";Tstart="1002";shortTE="F";uid="6d2d9995-b1b1-4cbb-a01c-e98572770512"
WOFM01000249.1	RepeatMasker	Unknown	32916	33398	2313	+	.	ID="RND-6_FAMILY-1247";Tend="1233";Tstart="763";shortTE="F";uid="6a3d4e92-bc01-4d02-8f84-4c063a386ad6"
WOFM01000249.1	RepeatMasker	LTR/Gypsy	1084401	1084873	3481	+	.	ID="RND-1_FAMILY-378";Tend="11450";Tstart="10976";shortTE="F";uid="793da162-b3d5-42bb-8ae5-76e020190f12"
WOFM01000249.1	RepeatMasker	LTR/Gypsy	154270	154666	852	+	.	ID="RND-1_FAMILY-23";Tend="6074";Tstart="5645";shortTE="F";uid="2a9d99fe-dc52-4e63-b6b0-f98e681c21b8"
WOFM01000249.1	RepeatMasker	Unknown	579934	580602	4562	+	.	ID="RND-1_FAMILY-27";Tend="2449";Tstart="1788";shortTE="F";uid="c142231b-7303-4617-94a4-949fb1f071d1"
WOFM01000249.1	RepeatMasker	Unknown	55745	56112	2942	+	.	ID="RND-1_FAMILY-370";Tend="1349";Tstart="982";shortTE="F";uid="907b9f92-86fe-44b3-9496-b9340ebd17c3"
WOFM01000249.1	RepeatMasker	LINE/R2-NeSL	709018	709421	2811	+	.	ID="RND-3_FAMILY-38";Tend="1350";Tstart="938";shortTE="F";uid="b474a597-de95-4f42-8bd6-9ed9e1c7d65d"
WOFM01000249.1	RepeatMasker	DNA/hAT-Blackjack	1458443	1459012	4440	+	.	ID="RND-6_FAMILY-8908";Tend="1486";Tstart="895";shortTE="F";uid="53b54afe-aa43-4d09-955d-02ad19d82e57"
WOFM01000249.1	RepeatMasker	LTR/Gypsy	245392	247349	1829	+	.	ID="RND-1_FAMILY-503";TEgroup="ctg_165%7CRND-1_FAMILY-503%7C1";Tend="3238";Tstart="733";shortTE="F";uid="65c7588b-ab84-474d-95d8-341ebac35ae2"
WOFM01000249.1	RepeatMasker	Unknown	147059	147353	1827	+	.	ID="RND-1_FAMILY-306";Tend="1222";Tstart="923";shortTE="F";uid="c50bf286-c845-493b-baa4-c39e393dcffe"
WOFM01000249.1	RepeatMasker	Unknown	610736	611008	1241	+	.	ID="RND-2_FAMILY-36";Tend="1077";Tstart="818";shortTE="F";uid="cef1e63c-4a11-4148-90ff-2dfc01a96e7a"
WOFM01000249.1	RepeatMasker	Unknown	1111549	1112024	3400	+	.	ID="RND-1_FAMILY-901";Tend="1444";Tstart="961";shortTE="F";uid="f1344cb5-9008-4c7c-8fe0-7c1ebb21ce20"
WOFM01000249.1	RepeatMasker	DNA/Kolobok-T2?	541834	546440	35843	+	.	ID="RND-1_FAMILY-67";Tend="5423";Tstart="732";shortTE="F";uid="6e2cc776-8899-4e00-b56c-dbe06c343b01"
WOFM01000249.1	RepeatMasker	Unknown	766186	766400	1601	+	.	ID="RND-1_FAMILY-178";Tend="1175";Tstart="962";shortTE="F";uid="9e9d43ca-f1c9-43ff-a965-91d57d4ac4bb"
WOFM01000249.1	RepeatMasker	Unknown	707999	708182	403	+	.	ID="RND-1_FAMILY-247";Tend="1073";Tstart="882";shortTE="F";uid="1f660bac-9595-4293-bc0e-4087b7e19081"
WOFM01000249.1	RepeatMasker	DNA/MULE-MuDR	972003	972135	470	+	.	ID="RND-6_FAMILY-6114";Tend="1114";Tstart="980";shortTE="F";uid="7230cfb8-4ec3-4e91-abf5-4450dacb9a82"
WOFM01000249.1	RepeatMasker	Unknown	1470332	1470594	1346	+	.	ID="RND-1_FAMILY-769";Tend="1757";Tstart="1502";shortTE="F";uid="1041fe92-1fbd-4310-a333-5235f2b63400"
WOFM01000249.1	RepeatMasker	LTR/Gypsy	881389	881612	908	+	.	ID="RND-1_FAMILY-925";Tend="8281";Tstart="8051";shortTE="F";uid="65ebdfb1-74d9-439a-a01c-e665a96824a4"
WOFM01000249.1	RepeatMasker	Unknown	1118768	1119027	1772	+	.	ID="RND-1_FAMILY-251";Tend="1172";Tstart="907";shortTE="F";uid="796c9cf8-36b3-4c32-821f-229a7abac690"
WOFM01000249.1	RepeatMasker	DNA/TcMar-Tigger	1414613	1414791	781	+	.	ID="RND-4_FAMILY-740";Tend="1494";Tstart="1316";shortTE="F";uid="e83401b6-6e49-4ae1-9797-faf003611f7d"
WOFM01000249.1	RepeatMasker	DNA/CMC-Chapaev-3	590234	590810	3414	+	.	ID="RND-1_FAMILY-472";Tend="1540";Tstart="935";shortTE="F";uid="63722b6b-ddea-47d1-9c4f-64aadc508795"
WOFM01000249.1	RepeatMasker	Unknown	84267	84377	470	+	.	ID="RND-1_FAMILY-679";Tend="1067";Tstart="935";shortTE="F";uid="64939c76-8b7e-46ad-95aa-26cc87d693c5"
WOFM01000249.1	RepeatMasker	Unknown	449350	449633	1408	+	.	ID="RND-5_FAMILY-647";Tend="1199";Tstart="894";shortTE="F";uid="534990f2-ba7b-4a1e-b340-23003be9fee3"
WOFM01000249.1	RepeatMasker	Unknown	663203	663674	2637	+	.	ID="RND-3_FAMILY-391";Tend="1493";Tstart="988";shortTE="F";uid="7aee9d74-6808-45db-94e9-20349a34a756"
WOFM01000249.1	RepeatMasker	Unknown	589490	589777	1252	+	.	ID="RND-5_FAMILY-192";Tend="1390";Tstart="1087";shortTE="F";uid="0f3e5e0d-0890-477e-8a5b-998663cde156"
WOFM01000249.1	RepeatMasker	Unknown	754256	754431	1053	+	.	ID="RND-6_FAMILY-3860";Tend="1744";Tstart="1561";shortTE="F";uid="402be872-7d93-4503-9c44-515d9fbd60ca"
WOFM01000249.1	RepeatMasker	Unknown	520439	520731	2120	+	.	ID="RND-1_FAMILY-58";Tend="1256";Tstart="957";shortTE="F";uid="2e3decc3-db33-4675-a325-7099e0f98276"
WOFM01000249.1	RepeatMasker	DNA/TcMar-Tigger	147450	147724	1182	+	.	ID="RND-4_FAMILY-568";Tend="1294";Tstart="1034";shortTE="F";uid="cfe7ce5b-b51f-4454-8dad-902a70179670"
WOFM01000249.1	RepeatMasker	Unknown	1267495	1267630	1170	+	.	ID="RND-1_FAMILY-295";Tend="1378";Tstart="1243";shortTE="F";uid="78a3b8ca-885d-4706-bf9b-b69775b2de37"
WOFM01000249.1	RepeatMasker	Unknown	32448	32677	1435	+	.	ID="RND-1_FAMILY-10";Tend="1859";Tstart="1638";shortTE="F";uid="8c076289-1b9d-4367-8b3e-42d678fc6e10"
WOFM01000249.1	RepeatMasker	LINE/CR1	1103166	1103302	519	+	.	ID="RND-6_FAMILY-1527";Tend="1088";Tstart="945";shortTE="F";uid="ef8330ef-35e2-4d42-a235-46ff85e18f6a"
WOFM01000249.1	RepeatMasker	LTR/Pao	375690	376100	1768	+	.	ID="RND-1_FAMILY-28";Tend="1325";Tstart="916";shortTE="F";uid="efaca53f-a09b-45a4-a9f2-5e2df0cd5c0b"
WOFM01000249.1	RepeatMasker	LTR/Gypsy	345672	353320	47239	+	.	ID="RND-6_FAMILY-5455";Tend="8254";Tstart="617";shortTE="F";uid="48db7948-6ad5-4ddb-8241-e49af0ee553e"
WOFM01000249.1	RepeatMasker	DNA/TcMar-Mariner	1206171	1207489	7576	+	.	ID="MARINER-25_SIN";Tend="1324";Tstart="1";shortTE="F";uid="08acd16b-ba01-45bf-82f9-4b5de8c39a36"
WOFM01000249.1	RepeatMasker	Unknown	210819	211580	3032	+	.	ID="RND-5_FAMILY-2977";Tend="1663";Tstart="912";shortTE="F";uid="25345169-72b7-46e1-a0b0-468c3886176a"
WOFM01000249.1	RepeatMasker	LTR/Copia	1198990	1204318	32167	+	.	ID="RND-5_FAMILY-1544";Tend="5782";Tstart="462";shortTE="F";uid="ea5ff6b2-c799-4467-9c1b-977f588c25ed"
WOFM01000249.1	RepeatMasker	Unknown	429189	429445	1206	+	.	ID="RND-1_FAMILY-10";Tend="1864";Tstart="1627";shortTE="F";uid="ecbe3646-f24f-4729-8bf1-0b9e5c8492d5"
WOFM01000249.1	RepeatMasker	Unknown	1294286	1294495	1329	+	.	ID="RND-5_FAMILY-752";Tend="1277";Tstart="1064";shortTE="F";uid="8e674055-71d7-469e-a530-ac37d29f1df1"
WOFM01000249.1	RepeatMasker	Unknown	379970	380201	1452	+	.	ID="RND-1_FAMILY-306";Tend="1221";Tstart="990";shortTE="F";uid="be56264d-be15-4d0a-ba06-b7174f1f649a"
WOFM01000249.1	RepeatMasker	Unknown	707095	707265	721	+	.	ID="RND-6_FAMILY-8128";Tend="552";Tstart="388";shortTE="F";uid="9d057219-4556-4851-bb73-189a1d1584e2"
WOFM01000249.1	RepeatMasker	Unknown	1298991	1299552	2257	+	.	ID="RND-5_FAMILY-4307";Tend="1440";Tstart="897";shortTE="F";uid="8439be30-31b4-4cdc-a03c-fff2eb22cdaa"
WOFM01000249.1	RepeatMasker	Unknown	1100617	1101515	7012	+	.	ID="RND-6_FAMILY-11007";Tend="1851";Tstart="929";shortTE="F";uid="12da1abf-21bd-4afb-916b-1107fa7240c1"
WOFM01000249.1	RepeatMasker	Unknown	566893	567056	985	+	.	ID="RND-1_FAMILY-247";Tend="1358";Tstart="1195";shortTE="F";uid="ea3479dc-ad19-4125-a21a-50ca4ad8d092"
WOFM01000249.1	RepeatMasker	Unknown	488402	488676	1823	+	.	ID="RND-6_FAMILY-6715";Tend="1237";Tstart="965";shortTE="F";uid="c56ca42b-f81a-4c42-9769-4ec80a9f14fa"
WOFM01000249.1	RepeatMasker	DNA/hAT-Ac	843836	843955	784	+	.	ID="RND-5_FAMILY-581";Tend="1081";Tstart="962";shortTE="F";uid="be2d0d51-7068-45ad-bc7e-a79b1757492f"
WOFM01000249.1	RepeatMasker	DNA/Crypton-I	759702	759889	473	+	.	ID="RND-6_FAMILY-470";Tend="983";Tstart="791";shortTE="F";uid="25ed98b4-1b51-41ae-980a-2b5983014d15"
WOFM01000249.1	RepeatMasker	Unknown	221975	222768	782	+	.	ID="RND-1_FAMILY-482";Tend="3191";Tstart="2391";shortTE="F";uid="9ca904e9-30b6-4815-bffe-4df0205914d7"
WOFM01000249.1	RepeatMasker	RC/Helitron	630087	630561	3323	+	.	ID="RND-1_FAMILY-100";Tend="1322";Tstart="848";shortTE="F";uid="384d2ac1-5ef3-415c-b1dd-7a39e35c2025"
WOFM01000249.1	RepeatMasker	DNA/TcMar-Tc1	823661	825100	12422	+	.	ID="RND-6_FAMILY-759";Tend="2292";Tstart="823";shortTE="F";uid="6d491479-7cd2-4664-8cd6-1327137510c0"
WOFM01000249.1	RepeatMasker	Unknown	1249139	1249577	3006	+	.	ID="RND-6_FAMILY-517";Tend="2230";Tstart="1797";shortTE="F";uid="6e2641fe-58aa-4114-8f42-b66735df7876"
WOFM01000249.1	RepeatMasker	DNA/hAT-Ac	111141	111547	2172	+	.	ID="RND-5_FAMILY-3076";Tend="1271";Tstart="865";shortTE="F";uid="8cbe8181-fe21-4220-8570-c5b989044160"
WOFM01000249.1	RepeatMasker	Unknown	1358623	1358786	678	+	.	ID="RND-1_FAMILY-10";Tend="1130";Tstart="973";shortTE="F";uid="07251bbf-d056-43d7-a486-4750c51d8a01"
WOFM01000249.1	RepeatMasker	DNA	2407	2731	1490	+	.	ID="RND-3_FAMILY-127";Tend="1628";Tstart="1311";shortTE="F";uid="b2f04bda-219b-4ec4-970e-85e44951fbe8"
WOFM01000249.1	RepeatMasker	Unknown	1424552	1425213	4116	+	.	ID="RND-6_FAMILY-1576";Tend="1579";Tstart="947";shortTE="F";uid="d8a9fb19-9edc-4fae-b17a-e2e055363a73"
WOFM01000249.1	RepeatMasker	Unknown	1036691	1037792	4941	+	.	ID="RND-2_FAMILY-36";Tend="1777";Tstart="669";shortTE="F";uid="a439b794-9ae1-45b7-a694-c8bf89e4f421"
WOFM01000249.1	RepeatMasker	Unknown	1468563	1468677	651	+	.	ID="RND-1_FAMILY-769";Tend="1509";Tstart="1395";shortTE="F";uid="981285fd-76c2-4ba9-91bb-70bca264ee7f"
WOFM01000249.1	RepeatMasker	Unknown	1159488	1159591	467	+	.	ID="RND-2_FAMILY-36";Tend="1778";Tstart="1671";shortTE="F";uid="766e8493-2771-4972-a103-366fdb2f8d2e"
WOFM01000249.1	RepeatMasker	Unknown	453747	453900	795	+	.	ID="RND-5_FAMILY-640";Tend="1546";Tstart="1394";shortTE="F";uid="2c34001e-2980-49d1-a941-ce4c497a6f27"
WOFM01000249.1	RepeatMasker	LINE/L2	580528	580628	479	+	.	ID="RND-5_FAMILY-2134";Tend="1906";Tstart="1797";shortTE="F";uid="8605e0c4-967d-4e4d-8216-56cf46428135"
WOFM01000249.1	RepeatMasker	LTR/Copia	1277776	1278004	987	+	.	ID="RND-5_FAMILY-1544";Tend="2524";Tstart="2296";shortTE="F";uid="d64ebfba-4182-454a-a4cf-ccff4c01adce"
WOFM01000249.1	RepeatMasker	Unknown	678471	678627	915	+	.	ID="RND-1_FAMILY-486";Tend="1045";Tstart="892";shortTE="F";uid="1d0d929e-e8ca-4e13-b031-95e8db201cc5"
WOFM01000249.1	RepeatMasker	Unknown	819609	819721	478	+	.	ID="RND-5_FAMILY-1933";Tend="1224";Tstart="1078";shortTE="F";uid="abc1360d-221e-4af2-8e10-7bce4b4a5c5e"
WOFM01000249.1	RepeatMasker	DNA/TcMar-Tc4	336240	337336	7574	+	.	ID="RND-1_FAMILY-77";Tend="1903";Tstart="788";shortTE="F";uid="8149056e-5c7b-4008-8aa5-ff9bfbf14900"
WOFM01000249.1	RepeatMasker	Unknown	1359158	1359410	1138	+	.	ID="RND-1_FAMILY-117";Tend="1225";Tstart="955";shortTE="F";uid="62f34814-4be5-4959-a1e4-011e2f69e090"
WOFM01000249.1	RepeatMasker	LTR/Copia	363801	364022	858	+	.	ID="RND-6_FAMILY-1648";Tend="7191";Tstart="6954";shortTE="F";uid="8b9c8dce-da2c-4edc-b572-7ee325cb0205"
WOFM01000249.1	RepeatMasker	Unknown	558215	558321	540	+	.	ID="RND-1_FAMILY-195";Tend="1483";Tstart="1353";shortTE="F";uid="bcd95a4a-cede-4749-b66e-de22b1aec430"
WOFM01000249.1	RepeatMasker	LTR/Gypsy	284364	296499	49547	+	.	ID="RND-1_FAMILY-1084";Tend="11448";Tstart="1";shortTE="F";uid="682b15cb-a1c0-438b-9153-2db2cfd62ef3"
WOFM01000249.1	RepeatMasker	Unknown	362505	363075	3687	+	.	ID="RND-6_FAMILY-973";Tend="1165";Tstart="579";shortTE="F";uid="b7353f77-341a-45aa-ad31-df8db4e08ea7"
WOFM01000249.1	RepeatMasker	Unknown	149754	150060	1559	+	.	ID="RND-4_FAMILY-168";Tend="1264";Tstart="974";shortTE="F";uid="ce110e87-8a24-4845-b17d-9146484d65bb"
WOFM01000249.1	RepeatMasker	Unknown	1311577	1311791	1183	+	.	ID="RND-6_FAMILY-2894";Tend="1198";Tstart="982";shortTE="F";uid="d95d67eb-6829-4821-9650-cd9c2fd18b00"
WOFM01000249.1	RepeatMasker	Unknown	305460	305597	975	+	.	ID="RND-4_FAMILY-84";Tend="1873";Tstart="1736";shortTE="F";uid="d90aae06-68e6-41f1-97d0-40eacbef6688"
WOFM01000249.1	RepeatMasker	DNA/Crypton-I	62362	62862	3251	+	.	ID="RND-1_FAMILY-337";Tend="1420";Tstart="918";shortTE="F";uid="81505aa0-1644-49dd-be55-e4573453fa70"
WOFM01000249.1	RepeatMasker	Unknown	809096	809202	769	+	.	ID="RND-1_FAMILY-7";Tend="1376";Tstart="1270";shortTE="F";uid="4bd36051-4842-455d-9f42-2f67fb6ae0ad"
WOFM01000249.1	RepeatMasker	Unknown	1003611	1004131	3764	+	.	ID="RND-1_FAMILY-586";Tend="1377";Tstart="861";shortTE="F";uid="196073a9-d771-4702-bd21-c05b4e645bb3"
WOFM01000249.1	RepeatMasker	Unknown	977407	977857	1032	+	.	ID="RND-5_FAMILY-1023";Tend="1524";Tstart="1077";shortTE="F";uid="b9f9c64c-f42d-460d-b05c-d2f1d544317d"
WOFM01000249.1	RepeatMasker	DNA/Crypton-I	485218	485609	1094	+	.	ID="rnd-6_family-470";Tend="1705";Tstart="1414";shortTE="F";uid="7ccbd797-f6b2-432d-9d18-0acea4c89bda"
WOFM01000249.1	RepeatMasker	Unknown	320615	321023	1858	+	.	ID="RND-3_FAMILY-391";Tend="1348";Tstart="943";shortTE="F";uid="48f50591-9d3d-452d-925f-80a0518acb2d"
WOFM01000249.1	RepeatMasker	Unknown	1418915	1419155	1254	+	.	ID="RND-1_FAMILY-117";Tend="1199";Tstart="950";shortTE="F";uid="61bce7ef-0d42-4998-a311-73061aea9dc2"
WOFM01000249.1	RepeatMasker	Unknown	1216360	1216537	787	+	.	ID="RND-6_FAMILY-108";Tend="1353";Tstart="1149";shortTE="F";uid="96973077-6b11-4fb5-8537-94ddcd6ee79f"
WOFM01000249.1	RepeatMasker	LTR/Gypsy	59052	59153	416	+	.	ID="RND-5_FAMILY-1994";Tend="5497";Tstart="5396";shortTE="F";uid="464bde47-acae-4832-9d53-bb2e8da3c4cf"
WOFM01000249.1	RepeatMasker	Unknown	268348	268616	1420	+	.	ID="RND-4_FAMILY-455";Tend="1273";Tstart="963";shortTE="F";uid="efca61c5-fb7b-4e64-afc8-b1880a77b0df"
WOFM01000249.1	RepeatMasker	Unknown	178509	178882	2107	+	.	ID="RND-6_FAMILY-7535";Tend="1444";Tstart="1069";shortTE="F";uid="96ee41e0-9393-4393-b17d-b818f5206c7e"
WOFM01000249.1	RepeatMasker	LTR/Gypsy	165342	165724	1160	+	.	ID="RND-6_FAMILY-550";Tend="1169";Tstart="737";shortTE="F";uid="1792532a-d747-4537-bc6c-be7784f9f420"
WOFM01000249.1	RepeatMasker	LINE/R2-NeSL	305053	305465	2705	+	.	ID="RND-3_FAMILY-38";Tend="1332";Tstart="925";shortTE="F";uid="ec60e052-785e-4db4-84f7-75d7473be556"
WOFM01000249.1	RepeatMasker	Unknown	366736	367032	1452	+	.	ID="RND-5_FAMILY-784";Tend="1429";Tstart="1137";shortTE="F";uid="1c960dd9-df58-46d8-9110-212004b3964b"
WOFM01000249.1	RepeatMasker	Unknown	55517	55714	421	+	.	ID="RND-5_FAMILY-473";Tend="1578";Tstart="1390";shortTE="F";uid="58ded7a8-f057-4a32-91f4-9f4253eceaff"
WOFM01000249.1	RepeatMasker	Unknown	562951	564299	3791	+	.	ID="RND-5_FAMILY-1041";Tend="2114";Tstart="537";shortTE="F";uid="7aa94119-477a-4107-b9cb-56381ab72c3a"
WOFM01000249.1	RepeatMasker	Unknown	1266990	1267339	2883	+	.	ID="RND-1_FAMILY-295";Tend="1262";Tstart="910";shortTE="F";uid="aa75831f-23ec-4cdc-b734-454499aca418"
WOFM01000249.1	RepeatMasker	LTR/Gypsy	526809	527976	3809	+	.	ID="RND-6_FAMILY-550";Tend="5590";Tstart="4400";shortTE="F";uid="fb8a1296-7517-4234-b9b1-6539bdd1367b"
WOFM01000249.1	RepeatMasker	DNA	170689	171274	1878	+	.	ID="RND-5_FAMILY-3205";Tend="1227";Tstart="556";shortTE="F";uid="d0479b0a-367c-41e5-bf2b-ed975e85ddf6"
WOFM01000249.1	RepeatMasker	Unknown	140058	140472	1832	+	.	ID="RND-4_FAMILY-958";TEgroup="ctg_165%7CRND-4_FAMILY-958%7C1";Tend="1353";Tstart="870";shortTE="F";uid="7bdeaeda-a8bc-4045-b8ab-7fa223e1d249"
WOFM01000249.1	RepeatMasker	DNA	112179	112299	493	+	.	ID="RND-6_FAMILY-4595";Tend="1329";Tstart="1225";shortTE="F";uid="43951dc7-ea2e-4521-a522-447f74659440"
WOFM01000249.1	RepeatMasker	LTR/Pao	1422992	1423630	3990	+	.	ID="RND-6_FAMILY-18667";Tend="1516";Tstart="848";shortTE="F";uid="17eff4fe-e455-48ae-8646-a0859ca2558b"
WOFM01000249.1	RepeatMasker	Unknown	1023736	1024338	3211	+	.	ID="RND-1_FAMILY-10";Tend="1535";Tstart="973";shortTE="F";uid="cdb04780-da5b-4a7d-ac72-9cdf57396153"
WOFM01000249.1	RepeatMasker	LTR/Pao	48789	49107	1144	+	.	ID="RND-1_FAMILY-32";Tend="1380";Tstart="1042";shortTE="F";uid="3b6bf4aa-22cb-4363-a729-901153cab8ec"
WOFM01000249.1	RepeatMasker	Unknown	279693	279992	2281	+	.	ID="RND-1_FAMILY-251";Tend="1230";Tstart="932";shortTE="F";uid="2678724f-09a9-42ed-8766-014c78d95771"
WOFM01000249.1	RepeatMasker	Unknown	852509	853385	7309	+	.	ID="RND-1_FAMILY-650";Tend="1832";Tstart="934";shortTE="F";uid="7cc3d8b0-60ab-411b-90d0-a37da61b3506"
WOFM01000249.1	RepeatMasker	DNA	3227	3377	670	+	.	ID="RND-3_FAMILY-127";Tend="1815";Tstart="1660";shortTE="F";uid="3d805c42-debd-456c-914e-315e50dda8c6"
WOFM01000249.1	RepeatMasker	DNA	144467	144618	837	+	.	ID="RND-5_FAMILY-3205";Tend="1227";Tstart="1076";shortTE="F";uid="92a68824-8d01-43d6-b2de-362c1f73efc8"
WOFM01000249.1	RepeatMasker	Unknown	1016298	1016679	1177	+	.	ID="RND-4_FAMILY-829";Tend="1753";Tstart="1324";shortTE="F";uid="9e20d6b0-2eac-4496-8cf9-1e13b4fbba04"
WOFM01000249.1	RepeatMasker	DNA/TcMar-Mariner	537726	538434	810	+	.	ID="RND-1_FAMILY-36";Tend="843";Tstart="142";shortTE="F";uid="77c0ee8b-eee0-4e7c-b8c7-2fec72141e93"
WOFM01000249.1	RepeatMasker	Unknown	678864	679119	1749	+	.	ID="RND-1_FAMILY-58";Tend="1207";Tstart="956";shortTE="F";uid="6ef9f974-f38c-45be-9342-5e5c60d9cbd9"
WOFM01000249.1	RepeatMasker	LTR/Gypsy	151791	153000	5746	+	.	ID="RND-5_FAMILY-950";Tend="5306";Tstart="4015";shortTE="F";uid="31a591ed-3c65-4f5e-9642-20add3d5eb13"
WOFM01000249.1	RepeatMasker	Unknown	1420051	1420196	936	+	.	ID="RND-1_FAMILY-75";Tend="1120";Tstart="976";shortTE="F";uid="6932fce6-071e-4da6-8fac-702b9b4134d6"
WOFM01000249.1	RepeatMasker	Unknown	146840	146977	427	+	.	ID="RND-6_FAMILY-671";Tend="1037";Tstart="900";shortTE="F";uid="1364c885-cc9f-4196-b12e-30da00af1c0b"
WOFM01000249.1	RepeatMasker	DNA/TcMar-Tc4	1392380	1392631	1621	+	.	ID="RND-1_FAMILY-77";Tend="1848";Tstart="1594";shortTE="F";uid="b1937fc4-0c63-4a2f-a43a-77cc88180b08"
WOFM01000249.1	RepeatMasker	Unknown	588885	589072	761	+	.	ID="RND-5_FAMILY-192";Tend="1103";Tstart="919";shortTE="F";uid="6cdfd03b-89c7-44a2-88f8-50d990fe7dda"
WOFM01000249.1	RepeatMasker	Unknown	29985	30120	564	+	.	ID="RND-6_FAMILY-5387";Tend="1357";Tstart="1208";shortTE="F";uid="9d6c1e05-9eae-42fa-935e-381e99e69088"
WOFM01000249.1	RepeatMasker	LTR	799333	799627	662	+	.	ID="RND-5_FAMILY-828";Tend="1170";Tstart="876";shortTE="F";uid="ae1adb7b-5043-4b2c-8d65-a7585f903f1a"
WOFM01000249.1	RepeatMasker	Unknown	812928	813054	638	+	.	ID="RND-4_FAMILY-1370";Tend="1206";Tstart="1078";shortTE="F";uid="2d3f6d7d-3ba7-464b-91d6-2f220a523e64"
WOFM01000249.1	RepeatMasker	Unknown	655350	655874	3184	+	.	ID="RND-4_FAMILY-454";Tend="1200";Tstart="678";shortTE="F";uid="afce7d82-da30-4d66-a8c5-6fe8bba39001"
WOFM01000249.1	RepeatMasker	Unknown	698381	699148	3692	+	.	ID="RND-2_FAMILY-36";Tend="1647";Tstart="820";shortTE="F";uid="cf8d0a03-0b9f-4f2b-bd4c-94a9709675b0"
WOFM01000249.1	RepeatMasker	Unknown	1407485	1407783	1061	+	.	ID="RND-6_FAMILY-7056";Tend="1232";Tstart="914";shortTE="F";uid="a0c96912-6d22-48ae-9755-de8a37a7462d"
WOFM01000249.1	RepeatMasker	Unknown	848097	848360	1241	+	.	ID="RND-4_FAMILY-986";Tend="1320";Tstart="1014";shortTE="F";uid="b8a6cf2d-22f3-4bc4-9210-4ee51f9086e5"
WOFM01000249.1	RepeatMasker	Unknown	822839	823213	2987	+	.	ID="RND-6_FAMILY-1850";Tend="1675";Tstart="1298";shortTE="F";uid="c0e6ddd9-c6fc-440b-8438-8e184129958f"
WOFM01000249.1	RepeatMasker	Unknown	704164	704556	1418	+	.	ID="RND-5_FAMILY-383";Tend="1349";Tstart="927";shortTE="F";uid="ae72e9e7-85a2-419e-a64d-a7c5acb34054"
WOFM01000249.1	RepeatMasker	DNA/Kolobok-Hydra	648460	648644	448	+	.	ID="RND-5_FAMILY-198";Tend="1137";Tstart="957";shortTE="F";uid="1f2808ea-317a-4fa0-8793-34a446f7fbfb"
WOFM01000249.1	RepeatMasker	Unknown	579231	579467	1476	+	.	ID="RND-1_FAMILY-2";Tend="1780";Tstart="1506";shortTE="F";uid="a4782cf0-1f8c-4a7e-acf3-5675f3de734c"
WOFM01000249.1	RepeatMasker	DNA	281336	281494	835	+	.	ID="RND-5_FAMILY-4767";Tend="1047";Tstart="901";shortTE="F";uid="34abc4bd-2de9-4b56-9d5e-6ae941f24b61"
WOFM01000249.1	RepeatMasker	Unknown	1161683	1162503	5464	+	.	ID="RND-1_FAMILY-8";Tend="1806";Tstart="1000";shortTE="F";uid="740c4f85-40c6-4d80-9aee-543055e246b3"
WOFM01000249.1	RepeatMasker	Unknown	1362248	1362497	616	+	.	ID="RND-4_FAMILY-454";Tend="1437";Tstart="1161";shortTE="F";uid="42d00d67-ebe5-42cb-95c4-b1b60aae018d"
WOFM01000249.1	RepeatMasker	Unknown	625859	626222	2227	+	.	ID="RND-1_FAMILY-10";Tend="1362";Tstart="972";shortTE="F";uid="f9ac7236-0ecf-45ea-b795-5819f8f744d5"
WOFM01000249.1	RepeatMasker	Unknown	895875	896204	2250	+	.	ID="RND-1_FAMILY-251";Tend="1230";Tstart="904";shortTE="F";uid="8f34bf45-5742-4afd-b960-0d422df3a4c2"
WOFM01000249.1	RepeatMasker	RC/Helitron	1389291	1389530	602	+	.	ID="RND-5_FAMILY-2749";Tend="1605";Tstart="1367";shortTE="F";uid="405ec60f-030d-4bdb-9f05-a38f980abc8e"
WOFM01000249.1	RepeatMasker	RC/Helitron	479812	479966	454	+	.	ID="RND-6_FAMILY-1030";Tend="1666";Tstart="1492";shortTE="F";uid="f60ca58c-44ad-461b-a124-068917568667"
WOFM01000249.1	RepeatMasker	Unknown	949347	949857	2779	+	.	ID="RND-1_FAMILY-10";Tend="1858";Tstart="1346";shortTE="F";uid="2efbab12-b657-4545-b774-d4ef41e6eda0"
WOFM01000249.1	RepeatMasker	Unknown	335602	335919	1016	+	.	ID="RND-4_FAMILY-754";Tend="1242";Tstart="918";shortTE="F";uid="b4da3748-a9c9-4283-ae28-49b4eeceff36"
WOFM01000249.1	RepeatMasker	Unknown	356861	356996	561	+	.	ID="RND-1_FAMILY-328";Tend="1117";Tstart="980";shortTE="F";uid="009b799a-347e-40a8-9077-6f757bc10480"
WOFM01000249.1	RepeatMasker	DNA	215471	215887	1303	+	.	ID="RND-6_FAMILY-4595";Tend="1406";Tstart="965";shortTE="F";uid="d6b1b1f3-cfff-4b85-9c2c-6c7036ce0a9f"
WOFM01000249.1	RepeatMasker	Unknown	51731	52007	1486	+	.	ID="RND-1_FAMILY-169";Tend="1220";Tstart="949";shortTE="F";uid="4ef8d0de-a7ab-4073-b2ad-3b4bca3e8b38"
WOFM01000249.1	RepeatMasker	Unknown	673138	673671	1882	+	.	ID="RND-6_FAMILY-1182";Tend="1604";Tstart="1072";shortTE="F";uid="8652f811-50c1-4170-946e-476b9103b8f5"
WOFM01000249.1	RepeatMasker	LTR/Gypsy	1400293	1400630	2749	+	.	ID="RND-1_FAMILY-13";Tend="6788";Tstart="6439";shortTE="F";uid="d7b1d859-7823-4808-9914-0d75f9ab942a"
WOFM01000249.1	RepeatMasker	Unknown	600114	600415	582	+	.	ID="RND-6_FAMILY-2350";Tend="1231";Tstart="965";shortTE="F";uid="e580447b-005f-404b-883b-4b07816fa62d"
WOFM01000249.1	RepeatMasker	Unknown	312900	313187	1626	+	.	ID="RND-5_FAMILY-1933";Tend="1262";Tstart="971";shortTE="F";uid="adc33da6-5549-4b79-9191-14317d99c17f"
WOFM01000249.1	RepeatMasker	LTR/Gypsy	1056313	1057355	3964	+	.	ID="RND-1_FAMILY-779";Tend="9815";Tstart="8828";shortTE="F";uid="5d07cc66-dfb4-4570-b530-45e66ee85979"
WOFM01000249.1	RepeatMasker	Unknown	150225	150458	825	+	.	ID="RND-6_FAMILY-2525";Tend="891";Tstart="660";shortTE="F";uid="6e22585c-c9e4-43bb-be22-bd1ab67311f5"
WOFM01000249.1	RepeatMasker	Unknown	626789	627256	2799	+	.	ID="RND-1_FAMILY-10";Tend="1853";Tstart="1370";shortTE="F";uid="f66acc6a-abf0-4c24-b7b1-d3bf2f6bb6b9"
WOFM01000249.1	RepeatMasker	Unknown	640373	640689	1502	+	.	ID="RND-1_FAMILY-387";Tend="1277";Tstart="950";shortTE="F";uid="0cd161ff-b751-4971-a8c5-21c0af8ebd3d"
WOFM01000249.1	RepeatMasker	Unknown	36820	37085	1293	+	.	ID="RND-1_FAMILY-58";Tend="1255";Tstart="991";shortTE="F";uid="f3e841b6-7cd2-471d-adcd-7713a707f0bb"
WOFM01000249.1	RepeatMasker	Unknown	259215	259353	621	+	.	ID="RND-4_FAMILY-461";Tend="1058";Tstart="922";shortTE="F";uid="b410daa2-160e-4f8f-b844-bc9a0e584168"
WOFM01000249.1	RepeatMasker	Unknown	427466	427570	510	+	.	ID="RND-3_FAMILY-213";Tend="976";Tstart="872";shortTE="F";uid="d204f66e-663a-48e7-8a9b-ee336265e29e"
WOFM01000249.1	RepeatMasker	Unknown	911641	912078	2960	+	.	ID="RND-6_FAMILY-9161";Tend="1234";Tstart="799";shortTE="F";uid="e376ebf8-4722-46d0-9325-a8ccec7ed2a8"
WOFM01000249.1	RepeatMasker	Unknown	611541	612108	1256	+	.	ID="RND-6_FAMILY-14429";Tend="1237";Tstart="692";shortTE="F";uid="07e91053-34bb-467f-96b1-63b529d7760f"
WOFM01000249.1	RepeatMasker	RC/Helitron	45529	45990	2255	+	.	ID="RND-4_FAMILY-1280";Tend="1961";Tstart="1481";shortTE="F";uid="66f44c9c-47bb-4950-96b3-29c671160b1a"
WOFM01000249.1	RepeatMasker	LTR/Copia	874364	874708	2819	+	.	ID="RND-4_FAMILY-712";Tend="943";Tstart="600";shortTE="F";uid="4fb9aa22-6e5c-42a9-bbfe-ebae47516328"
WOFM01000249.1	RepeatMasker	Unknown	839870	840101	892	+	.	ID="RND-3_FAMILY-291";Tend="1219";Tstart="969";shortTE="F";uid="bd78e8f2-a12c-486e-a29c-1d2268b5d065"
WOFM01000249.1	RepeatMasker	DNA/hAT-Tip100	1490668	1490899	679	+	.	ID="RND-5_FAMILY-8";Tend="410";Tstart="185";shortTE="F";uid="fc2094aa-0bf6-43a7-8294-18ded3edd0a9"
WOFM01000249.1	RepeatMasker	RC/Helitron	19290	19728	2507	+	.	ID="RND-4_FAMILY-1280";Tend="1946";Tstart="1488";shortTE="F";uid="807d3821-4733-4465-afeb-3f213d8739ab"
WOFM01000249.1	RepeatMasker	Unknown	837683	838116	3159	+	.	ID="RND-1_FAMILY-1057";Tend="1440";Tstart="996";shortTE="F";uid="8a95d015-4d9b-4b5e-94ee-d6edbf93cb79"
WOFM01000249.1	RepeatMasker	Unknown	230259	230535	1946	+	.	ID="RND-6_FAMILY-6715";Tend="1237";Tstart="966";shortTE="F";uid="5912a528-897e-46e1-84cf-58c4700784c9"
WOFM01000249.1	RepeatMasker	Unknown	82449	82737	2045	+	.	ID="RND-1_FAMILY-645";Tend="1260";Tstart="955";shortTE="F";uid="421b379d-5eb6-4a23-9e69-30ba408471e1"
WOFM01000249.1	RepeatMasker	Unknown	634453	634852	2310	+	.	ID="RND-1_FAMILY-126";Tend="1629";Tstart="1232";shortTE="F";uid="8631c520-1ad1-4c1a-954d-c09a241af680"
WOFM01000249.1	RepeatMasker	DNA/TcMar-Tc1	758414	758578	1039	+	.	ID="RND-6_FAMILY-1200";Tend="1137";Tstart="967";shortTE="F";uid="8ddc5d32-72ec-40eb-a4b6-ff6d147948ed"
WOFM01000249.1	RepeatMasker	Unknown	645034	645446	2751	+	.	ID="RND-1_FAMILY-684";Tend="1333";Tstart="924";shortTE="F";uid="ce8002fa-8c22-4228-b7b6-bed18dd6ff84"
WOFM01000249.1	RepeatMasker	DNA/TcMar-Tc1	38953	39174	1073	+	.	ID="RND-6_FAMILY-1200";Tend="1207";Tstart="961";shortTE="F";uid="e948d9e2-00ea-4347-9993-af49d378c3fc"
WOFM01000249.1	RepeatMasker	Unknown	427160	427426	1451	+	.	ID="RND-6_FAMILY-1182";Tend="1294";Tstart="951";shortTE="F";uid="60f4a90c-ddf7-4884-ab08-0e05a9670ba5"
WOFM01000249.1	RepeatMasker	Unknown	938244	939010	3447	+	.	ID="RND-4_FAMILY-1083";Tend="1830";Tstart="967";shortTE="F";uid="55db9ceb-5c22-4764-9b44-e1177b7e6487"
WOFM01000249.1	RepeatMasker	Unknown	1310314	1310435	812	+	.	ID="RND-1_FAMILY-811";Tend="1624";Tstart="1503";shortTE="F";uid="658848d7-e7ef-472b-8811-81722e678ae7"
WOFM01000249.1	RepeatMasker	LTR/Gypsy	1349263	1349469	1438	+	.	ID="RND-5_FAMILY-2221";Tend="1016";Tstart="795";shortTE="F";uid="c634fe61-a9a6-4102-8447-fb4f59d43f19"
WOFM01000249.1	RepeatMasker	Unknown	811723	812371	2077	+	.	ID="RND-5_FAMILY-975";Tend="1632";Tstart="975";shortTE="F";uid="b969cca1-723c-40a4-a6d0-5e09588e4777"
WOFM01000249.1	RepeatMasker	DNA/Crypton-I	1398912	1399032	520	+	.	ID="RND-3_FAMILY-893";Tend="1021";Tstart="903";shortTE="F";uid="2a9e1e86-c5c3-4e3f-b65a-a38c518a8156"
WOFM01000249.1	RepeatMasker	Unknown	235539	235658	901	+	.	ID="RND-6_FAMILY-973";Tend="696";Tstart="576";shortTE="F";uid="1548f459-c2e0-4d35-80f4-47beaf1607e6"
WOFM01000249.1	RepeatMasker	LTR/Gypsy	1213921	1214400	1855	+	.	ID="RND-5_FAMILY-2701";Tend="4918";Tstart="4438";shortTE="F";uid="67660e93-3a19-4407-9568-ad1719e0cb0e"
WOFM01000249.1	RepeatMasker	Unknown	1173854	1174173	1892	+	.	ID="RND-1_FAMILY-58";Tend="1256";Tstart="957";shortTE="F";uid="8f55ee73-51cf-494e-90e5-69856ce921a5"
WOFM01000249.1	RepeatMasker	Unknown	385814	386083	1369	+	.	ID="RND-1_FAMILY-306";Tend="1222";Tstart="921";shortTE="F";uid="fe60b2d5-a341-4305-b734-221a5a999c5a"
WOFM01000249.1	RepeatMasker	DNA/Academ-1	1158229	1158969	1519	+	.	ID="RND-6_FAMILY-491";Tend="1817";Tstart="1082";shortTE="F";uid="8bdead4e-f2e7-454a-9a07-8ecb72f75876"
WOFM01000249.1	RepeatMasker	Unknown	181163	181864	4578	+	.	ID="RND-5_FAMILY-3417";TEgroup="ctg_165%7CRND-5_FAMILY-3417%7C1";Tend="1863";Tstart="822";shortTE="F";uid="5fb08350-3673-4bd9-9081-7b69c013000c"
WOFM01000249.1	RepeatMasker	Unknown	1113722	1114003	1044	+	.	ID="RND-1_FAMILY-721";Tend="1192";Tstart="901";shortTE="F";uid="ffe8dbc5-0938-4d95-bdcc-71159afb4f38"
WOFM01000249.1	RepeatMasker	Unknown	633637	633771	713	+	.	ID="RND-1_FAMILY-657";Tend="1030";Tstart="884";shortTE="F";uid="22107ea3-5a1e-43e6-a35e-0eb3326df9bc"
WOFM01000249.1	RepeatMasker	Unknown	20439	20790	1067	+	.	ID="RND-5_FAMILY-1347";Tend="1541";Tstart="1212";shortTE="F";uid="4b085b17-124b-4967-8bab-20512767e84a"
WOFM01000249.1	RepeatMasker	DNA/Crypton-I	514255	514553	901	+	.	ID="RND-1_FAMILY-240";Tend="1385";Tstart="1063";shortTE="F";uid="d7af1ea3-912c-4abc-ab30-337eb704ebaf"
WOFM01000249.1	RepeatMasker	Unknown	41613	41796	764	+	.	ID="RND-1_FAMILY-657";Tend="1178";Tstart="998";shortTE="F";uid="c62d477c-5857-4fd7-a4c4-889d5760282d"
WOFM01000249.1	RepeatMasker	LINE/R2-NeSL	808526	809060	3724	+	.	ID="RND-3_FAMILY-38";Tend="1458";Tstart="939";shortTE="F";uid="7ca9e371-b128-43b7-a01f-bcbf0dc98485"
WOFM01000249.1	RepeatMasker	LTR/Gypsy	1229719	1232229	19742	+	.	ID="RND-1_FAMILY-109";Tend="7596";Tstart="5095";shortTE="F";uid="a0378fed-925f-465c-8296-fb01d6001310"
WOFM01000249.1	RepeatMasker	Unknown	758668	758910	1487	+	.	ID="RND-1_FAMILY-1040";Tend="1143";Tstart="890";shortTE="F";uid="6cc2796d-1b37-4b93-af5f-91401cd876cd"
WOFM01000249.1	RepeatMasker	LTR/Gypsy	1242395	1242847	3836	+	.	ID="RND-1_FAMILY-226";Tend="1282";Tstart="830";shortTE="F";uid="5793c8e3-688b-45f4-bf17-e92841ee4d97"
WOFM01000249.1	RepeatMasker	Unknown	105241	105391	921	+	.	ID="RND-1_FAMILY-247";Tend="1344";Tstart="1193";shortTE="F";uid="6bfecb05-caaf-46a3-ab8c-4536cf9d3b31"
WOFM01000249.1	RepeatMasker	Unknown	485022	485229	1344	+	.	ID="RND-3_FAMILY-764";Tend="1656";Tstart="1445";shortTE="F";uid="a0d697f1-be45-4e05-ab18-bf9f2ed0f4db"
WOFM01000249.1	RepeatMasker	Unknown	1112010	1112458	1688	+	.	ID="RND-1_FAMILY-562";Tend="1552";Tstart="904";shortTE="F";uid="1cdff96a-c35b-4d0e-9253-ac8d9b7e6267"
WOFM01000249.1	RepeatMasker	Unknown	18789	19288	1479	+	.	ID="RND-4_FAMILY-1370";Tend="1630";Tstart="959";shortTE="F";uid="48c56c02-59a9-485f-92e4-5637d1681f92"
WOFM01000249.1	RepeatMasker	LTR/Gypsy	1095956	1096201	929	+	.	ID="RND-1_FAMILY-109";Tend="1030";Tstart="776";shortTE="F";uid="ca11dc8c-a8b1-4ad8-b0ae-71d3a70c0b9f"
WOFM01000249.1	RepeatMasker	Unknown	1053571	1054115	3842	+	.	ID="RND-6_FAMILY-3407";Tend="1450";Tstart="900";shortTE="F";uid="b03ec07e-5e6d-4b5e-a77e-c9b849947a4f"
WOFM01000249.1	RepeatMasker	Unknown	594496	594724	1071	+	.	ID="RND-5_FAMILY-4056";Tend="1206";Tstart="977";shortTE="F";uid="01bed20e-6e90-45dd-9b35-ac91ee479e60"
WOFM01000249.1	RepeatMasker	Unknown	1240354	1241084	1911	+	.	ID="RND-6_FAMILY-270";Tend="1703";Tstart="952";shortTE="F";uid="ac9a8e49-da33-45f5-a685-28180e3aea6a"
WOFM01000249.1	RepeatMasker	Unknown	314312	314546	1580	+	.	ID="RND-1_FAMILY-133";Tend="1340";Tstart="1106";shortTE="F";uid="bfa5aa1c-7500-4bec-be35-8847d51bb7b6"
WOFM01000249.1	RepeatMasker	DNA/Merlin	341304	342158	6344	+	.	ID="RND-1_FAMILY-1110";Tend="1752";Tstart="900";shortTE="F";uid="01b5380d-527e-4c96-a75a-7a5d1a22a260"
WOFM01000249.1	RepeatMasker	Unknown	1171495	1171730	1589	+	.	ID="RND-6_FAMILY-5582";Tend="1109";Tstart="874";shortTE="F";uid="30e79d54-188e-44e8-b55c-f03285bb3b55"
WOFM01000249.1	RepeatMasker	DNA/hAT-Tip100	1398039	1398823	2629	+	.	ID="RND-5_FAMILY-1758";Tend="2025";Tstart="1268";shortTE="F";uid="309f15cf-33dc-4112-b408-442ada6aba26"
WOFM01000249.1	RepeatMasker	DNA	483467	483617	946	+	.	ID="RND-5_FAMILY-3205";Tend="1228";Tstart="1076";shortTE="F";uid="c8b8304e-517f-45a8-9b4e-67722f8d0060"
WOFM01000249.1	RepeatMasker	Unknown	314690	314989	1018	+	.	ID="RND-1_FAMILY-626";Tend="1328";Tstart="1028";shortTE="F";uid="45fc44f3-cf1b-4120-b51b-c252164cb629"
WOFM01000249.1	RepeatMasker	Unknown	445642	445770	789	+	.	ID="RND-1_FAMILY-317";Tend="1041";Tstart="912";shortTE="F";uid="800803f9-34ba-4929-b3ad-e6a55b359485"
WOFM01000249.1	RepeatMasker	LTR/Gypsy	409950	415947	43269	+	.	ID="RND-1_FAMILY-22";Tend="5959";Tstart="1";shortTE="F";uid="3ae66833-e818-4c49-9e1b-b039a14b35a1"
WOFM01000249.1	RepeatMasker	Unknown	1374497	1374879	1885	+	.	ID="RND-1_FAMILY-56";TEgroup="ctg_165%7CRND-1_FAMILY-56%7C2";Tend="1403";Tstart="729";shortTE="F";uid="8a3971c7-5195-4aa1-8cac-d2078eea9520"
WOFM01000249.1	RepeatMasker	Unknown	1095775	1095960	1438	+	.	ID="RND-1_FAMILY-198";Tend="1334";Tstart="1150";shortTE="F";uid="29a27977-80f2-4152-a884-6259f9c1ef32"
WOFM01000249.1	RepeatMasker	Unknown	168707	168897	1187	+	.	ID="RND-1_FAMILY-75";Tend="1124";Tstart="900";shortTE="F";uid="e730bb5d-2f63-4072-941d-2e6b6028eaf2"
WOFM01000249.1	RepeatMasker	DNA/Kolobok-T2	1274722	1275264	2151	+	.	ID="RND-4_FAMILY-21";Tend="1280";Tstart="728";shortTE="F";uid="d96ac771-577a-481a-97bc-9574e354f15d"
WOFM01000249.1	RepeatMasker	DNA/Sola-1	621553	621829	567	+	.	ID="RND-5_FAMILY-2465";Tend="1666";Tstart="1401";shortTE="F";uid="1ba1c80b-b2d4-465a-aed7-2aaa0ef2ae22"
WOFM01000249.1	RepeatMasker	LINE/L1	1330257	1330741	4054	+	.	ID="RND-1_FAMILY-965";Tend="1389";Tstart="918";shortTE="F";uid="6e90baca-94e8-4032-bf7e-e890ff684757"
WOFM01000249.1	RepeatMasker	DNA/Crypton-I	780146	780469	1495	+	.	ID="rnd-4_family-246";Tend="1086";Tstart="727";shortTE="F";uid="02fdfa5c-1177-4452-927d-36f57085704b"
WOFM01000249.1	RepeatMasker	LTR/Pao	1121407	1121611	1686	+	.	ID="RND-6_FAMILY-169";Tend="6189";Tstart="5986";shortTE="F";uid="a786daa2-55e9-4c81-b020-64ed35b8c34c"
WOFM01000249.1	RepeatMasker	Unknown	564278	564615	1882	+	.	ID="RND-6_FAMILY-2549";Tend="464";Tstart="126";shortTE="F";uid="3273b70e-c45d-4b07-9960-6ca76921197c"
WOFM01000249.1	RepeatMasker	Unknown	1395033	1396005	5836	+	.	ID="RND-6_FAMILY-9161";Tend="1748";Tstart="782";shortTE="F";uid="57358cc8-da10-4878-a475-cef03bff290b"
WOFM01000249.1	RepeatMasker	Unknown	631956	632579	3182	+	.	ID="RND-3_FAMILY-764";Tend="1695";Tstart="1039";shortTE="F";uid="1b5d7079-ce1f-401f-bfc2-0edecd09acc2"
WOFM01000249.1	RepeatMasker	LTR/Gypsy	474062	474473	1313	+	.	ID="RND-6_FAMILY-3420";Tend="5747";Tstart="5347";shortTE="F";uid="3c4a90f5-10e3-415d-9181-f021cf1be391"
WOFM01000249.1	RepeatMasker	Unknown	390157	390326	1200	+	.	ID="RND-1_FAMILY-70";Tend="1165";Tstart="996";shortTE="F";uid="37669db1-86db-4448-8002-7bb8e3115297"
WOFM01000249.1	RepeatMasker	Unknown	738713	739163	2730	+	.	ID="RND-6_FAMILY-3407";Tend="1446";Tstart="967";shortTE="F";uid="bb3e5b01-af15-40ce-a1f7-061a938555d3"
WOFM01000249.1	RepeatMasker	Unknown	536052	536568	2987	+	.	ID="RND-6_FAMILY-2894";Tend="1503";Tstart="990";shortTE="F";uid="9329a735-ac37-4e91-8d7d-2437055ce6f1"
WOFM01000249.1	RepeatMasker	Unknown	388522	388821	1740	+	.	ID="RND-1_FAMILY-328";Tend="1282";Tstart="982";shortTE="F";uid="58b96156-ee6a-47df-9edf-66a4a88aa5b4"
WOFM01000249.1	RepeatMasker	DNA/Maverick	1006896	1008136	3664	+	.	ID="RND-6_FAMILY-1293";Tend="2304";Tstart="1039";shortTE="F";uid="c20c6074-fd29-43d2-8fb1-d8acce6010e8"
WOFM01000249.1	RepeatMasker	LTR	828661	829066	1775	+	.	ID="RND-5_FAMILY-828";Tend="1291";Tstart="849";shortTE="F";uid="5f409fc2-9119-4d69-bab9-ed451c070795"
WOFM01000249.1	RepeatMasker	Unknown	241226	241343	547	+	.	ID="RND-4_FAMILY-1923";Tend="1269";Tstart="1158";shortTE="F";uid="71c6b878-4c47-4d85-8644-30d0517732d7"
WOFM01000249.1	RepeatMasker	RC/Helitron	689446	689668	1379	+	.	ID="RND-5_FAMILY-2792";Tend="1082";Tstart="830";shortTE="F";uid="bd5abb4f-783d-4002-a4c5-9e471ab98411"
WOFM01000249.1	RepeatMasker	Unknown	237326	237532	466	+	.	ID="RND-5_FAMILY-246";Tend="1723";Tstart="1522";shortTE="F";uid="879ae444-44ed-4e07-8aaf-ce825bfddbed"
WOFM01000249.1	RepeatMasker	Unknown	742160	742481	1623	+	.	ID="RND-3_FAMILY-526";Tend="1434";Tstart="1101";shortTE="F";uid="e0de6e7a-3206-4d16-8fd5-14f51b7bd982"
WOFM01000249.1	RepeatMasker	Unknown	139877	140021	875	+	.	ID="RND-4_FAMILY-2362";Tend="998";Tstart="855";shortTE="F";uid="5abcf2c5-05ba-47be-b8bd-942538fb495f"
WOFM01000249.1	RepeatMasker	DNA/CMC-Transib	98833	99376	3222	+	.	ID="RND-4_FAMILY-1691";Tend="1506";Tstart="960";shortTE="F";uid="63bffa55-31a4-447d-9dfa-433d984ef8fd"
WOFM01000249.1	RepeatMasker	Unknown	229778	230012	923	+	.	ID="RND-1_FAMILY-328";Tend="1265";Tstart="1033";shortTE="F";uid="6c1f05b0-d7d4-4ae2-a4dd-177125350936"
WOFM01000249.1	RepeatMasker	Unknown	1359935	1360298	1725	+	.	ID="RND-6_FAMILY-2885";Tend="1251";Tstart="894";shortTE="F";uid="0bf901d6-4295-4b7a-971d-5a1de84e2adb"
WOFM01000249.1	RepeatMasker	RC/Helitron	177055	177434	1773	+	.	ID="RND-1_FAMILY-232";Tend="1338";Tstart="917";shortTE="F";uid="5c3f3d8b-ef2b-4e80-b1d8-a81dadf4be89"
WOFM01000249.1	RepeatMasker	LTR/Gypsy	784732	785389	3684	+	.	ID="RND-1_FAMILY-150";Tend="5063";Tstart="4383";shortTE="F";uid="2656840d-a67a-4041-afa3-c8674f1744ea"
WOFM01000249.1	RepeatMasker	Unknown	224994	225238	869	+	.	ID="RND-1_FAMILY-924";Tend="1709";Tstart="1453";shortTE="F";uid="4f8aa643-f6fe-4759-8424-31634f8c5c36"
WOFM01000249.1	RepeatMasker	Unknown	649878	650440	3275	+	.	ID="RND-6_FAMILY-1576";Tend="1580";Tstart="959";shortTE="F";uid="e11e86d0-4916-43eb-91ee-260deb98041f"
WOFM01000249.1	RepeatMasker	Unknown	35694	36152	880	+	.	ID="RND-1_FAMILY-8";Tend="1479";Tstart="1046";shortTE="F";uid="68db523d-50a2-405a-aca0-ac052a2879b3"
WOFM01000249.1	RepeatMasker	DNA	640020	640174	954	+	.	ID="RND-5_FAMILY-3205";Tend="1227";Tstart="1072";shortTE="F";uid="2a04e7b0-20c3-40da-b33a-2f7f8d75bc34"
WOFM01000249.1	RepeatMasker	DNA	332671	332833	1094	+	.	ID="RND-5_FAMILY-4767";Tend="1050";Tstart="888";shortTE="F";uid="afab9cff-a1d6-4f83-964b-95e576ba5553"
WOFM01000249.1	RepeatMasker	Unknown	1322522	1322983	2094	+	.	ID="RND-6_FAMILY-1914";Tend="1224";Tstart="761";shortTE="F";uid="81dadd07-c36b-4494-a061-76ff9b2f7b7f"
WOFM01000249.1	RepeatMasker	Unknown	1297748	1297871	567	+	.	ID="RND-1_FAMILY-10";Tend="1108";Tstart="984";shortTE="F";uid="a1d92bbc-038f-4e00-a874-824284847800"
WOFM01000249.1	RepeatMasker	RC/Helitron	1283772	1283972	1691	+	.	ID="RND-4_FAMILY-8";Tend="1120";Tstart="920";shortTE="F";uid="614a7640-5696-4add-9e27-726e75152a8b"
WOFM01000249.1	RepeatMasker	Unknown	490272	490430	1094	+	.	ID="RND-1_FAMILY-75";Tend="1124";Tstart="960";shortTE="F";uid="a13a0c65-4e50-4f66-bbd3-d36049cea5b5"
WOFM01000249.1	RepeatMasker	LTR/Gypsy	896674	903569	56505	+	.	ID="RND-1_FAMILY-84";Tend="7643";Tstart="769";shortTE="F";uid="10392fbd-10c1-4b23-b0a6-febbcdb63a7e"
WOFM01000249.1	RepeatMasker	Unknown	354834	355084	1229	+	.	ID="RND-1_FAMILY-126";Tend="1025";Tstart="773";shortTE="F";uid="9e1b5c7f-04e5-4894-a876-d519380da694"
WOFM01000249.1	RepeatMasker	Unknown	1393546	1393657	961	+	.	ID="RND-1_FAMILY-70";Tend="1165";Tstart="1054";shortTE="F";uid="88ed5001-e4f8-448c-a631-81add2e9101e"
WOFM01000249.1	RepeatMasker	Unknown	480695	480936	1198	+	.	ID="RND-1_FAMILY-383";Tend="1165";Tstart="929";shortTE="F";uid="1d540776-1e79-466d-9ade-e65f0d9306c7"
WOFM01000249.1	RepeatMasker	Unknown	573246	573662	1858	+	.	ID="RND-1_FAMILY-383";Tend="1350";Tstart="930";shortTE="F";uid="07dbf316-4b97-4d52-b8f0-bf2755261bcf"
WOFM01000249.1	RepeatMasker	Unknown	1412358	1412660	2307	+	.	ID="RND-1_FAMILY-562";Tend="1196";Tstart="904";shortTE="F";uid="f4f5c6af-1172-4ce3-abae-39a3b3d0012b"
WOFM01000249.1	RepeatMasker	DNA	702450	702599	754	+	.	ID="RND-5_FAMILY-3205";Tend="1227";Tstart="1077";shortTE="F";uid="cd49acfa-e55b-4a95-ad7c-afd3120f895a"
WOFM01000249.1	RepeatMasker	DNA/hAT-Tag1	965261	965550	1869	+	.	ID="RND-5_FAMILY-1172";Tend="2073";Tstart="1781";shortTE="F";uid="79aa5a83-07f8-4c28-8541-e6a435d2474b"
WOFM01000249.1	RepeatMasker	LTR/Copia	1341817	1348355	54932	+	.	ID="RND-1_FAMILY-587";Tend="7705";Tstart="1201";shortTE="F";uid="7f23f6b2-170f-4175-a90f-f0b665128c1c"
WOFM01000249.1	RepeatMasker	Unknown	695623	695800	764	+	.	ID="RND-6_FAMILY-3132";Tend="1769";Tstart="1292";shortTE="F";uid="2fcd770b-747e-4abd-8b52-b56b20c99d21"
WOFM01000249.1	RepeatMasker	Unknown	333264	333412	544	+	.	ID="RND-4_FAMILY-754";Tend="1874";Tstart="1730";shortTE="F";uid="81496967-4240-47d1-8d01-3e280c7f705e"
WOFM01000249.1	RepeatMasker	DNA	534832	534960	839	+	.	ID="RND-5_FAMILY-4767";Tend="1045";Tstart="917";shortTE="F";uid="127ce94d-7383-4d06-b065-0ecc6b187f64"
WOFM01000249.1	RepeatMasker	Unknown	515957	516687	4238	+	.	ID="RND-6_FAMILY-1708";Tend="1599";Tstart="866";shortTE="F";uid="958df739-30dc-419e-8bfb-2561db714c8e"
WOFM01000249.1	RepeatMasker	DNA/TcMar-Tc4	704557	704657	546	+	.	ID="RND-5_FAMILY-3844";Tend="1096";Tstart="1003";shortTE="F";uid="d66393b3-defc-4958-8b67-fd67a98a699b"
WOFM01000249.1	RepeatMasker	Unknown	822020	822260	1010	+	.	ID="RND-5_FAMILY-177";Tend="1457";Tstart="1193";shortTE="F";uid="5c07bdfa-2883-4eba-a17f-c2e2d30dec06"
WOFM01000249.1	RepeatMasker	Unknown	117175	118127	6804	+	.	ID="RND-6_FAMILY-3177";Tend="1914";Tstart="966";shortTE="F";uid="35576d1e-f2c5-488a-8783-a03e81a3b059"
WOFM01000249.1	RepeatMasker	LINE/RTE-BovB	1389519	1389745	1620	+	.	ID="RND-1_FAMILY-691";Tend="1103";Tstart="877";shortTE="F";uid="064a8b87-8896-4be3-9f2d-226a559145b6"
WOFM01000249.1	RepeatMasker	Unknown	1170948	1171371	1855	+	.	ID="RND-6_FAMILY-1071";Tend="2334";Tstart="1901";shortTE="F";uid="df33f132-084c-4643-9881-c25e084780df"
WOFM01000249.1	RepeatMasker	Unknown	316935	317569	3048	+	.	ID="RND-4_FAMILY-84";Tend="1540";Tstart="924";shortTE="F";uid="c6f87918-301b-4950-af3d-61b66bc3c17d"
WOFM01000249.1	RepeatMasker	DNA/hAT-Ac	111813	112007	1058	+	.	ID="RND-5_FAMILY-3076";Tend="1215";Tstart="1022";shortTE="F";uid="2730b3f3-685c-442a-a9a0-dab74631b7d0"
WOFM01000249.1	RepeatMasker	Unknown	1355310	1355422	671	+	.	ID="RND-6_FAMILY-1576";Tend="1061";Tstart="950";shortTE="F";uid="2196a69a-9352-4e25-85e9-81fb50afec3d"
WOFM01000249.1	RepeatMasker	LTR/Gypsy	199479	200795	8776	+	.	ID="RND-3_FAMILY-160";Tend="2166";Tstart="842";shortTE="F";uid="8ea4704c-7036-4e3c-9957-befe0c61cde7"
WOFM01000249.1	RepeatMasker	RC/Helitron	451302	451415	424	+	.	ID="RND-5_FAMILY-2749";Tend="1611";Tstart="1467";shortTE="F";uid="1edd38af-7755-47cd-b8d9-50ef411cb75b"
WOFM01000249.1	RepeatMasker	Unknown	944597	944735	832	+	.	ID="RND-1_FAMILY-10";Tend="1103";Tstart="968";shortTE="F";uid="a5943408-0a17-43ae-80f3-f56701f4be3f"
WOFM01000249.1	RepeatMasker	Unknown	315064	315356	584	+	.	ID="RND-5_FAMILY-195";Tend="1489";Tstart="1188";shortTE="F";uid="658282f6-579e-44f6-96f5-f3e920669759"
WOFM01000249.1	RepeatMasker	LTR/Pao	703186	703661	2861	+	.	ID="RND-1_FAMILY-28";Tend="1414";Tstart="950";shortTE="F";uid="c2bd67e3-aa4d-42c8-ac15-2d4f6a7bf9d3"
WOFM01000249.1	RepeatMasker	Unknown	1154766	1155075	1200	+	.	ID="RND-5_FAMILY-3861";Tend="924";Tstart="634";shortTE="F";uid="3cfc1b1c-1c0a-4c92-b386-27dfcd082f29"
WOFM01000249.1	RepeatMasker	LTR/Copia	1194111	1194376	2008	+	.	ID="RND-1_FAMILY-1131";Tend="1073";Tstart="808";shortTE="F";uid="f905cf65-36c7-455f-a97e-a7cc30759762"
WOFM01000249.1	RepeatMasker	Unknown	158466	158753	1376	+	.	ID="RND-6_FAMILY-3860";Tend="1765";Tstart="1465";shortTE="F";uid="4dd41d0a-3877-4aa4-abff-ebb69cd22918"
WOFM01000249.1	RepeatMasker	DNA/hAT-Tip100	1396614	1397022	1367	+	.	ID="RND-5_FAMILY-1758";Tend="1738";Tstart="1262";shortTE="F";uid="43e410ba-898b-4e95-9d62-7d23378ff37a"
WOFM01000249.1	RepeatMasker	Unknown	1392047	1392324	575	+	.	ID="RND-6_FAMILY-3132";Tend="1563";Tstart="1282";shortTE="F";uid="12a341de-a121-43d4-8009-64bcab22af68"
WOFM01000249.1	RepeatMasker	LINE/R2-NeSL	562581	562967	2734	+	.	ID="RND-3_FAMILY-38";Tend="1326";Tstart="940";shortTE="F";uid="5ccf56dd-eeec-4662-a02a-45946a82e11d"
WOFM01000249.1	RepeatMasker	Unknown	452264	452914	2561	+	.	ID="RND-1_FAMILY-126";Tend="1759";Tstart="998";shortTE="F";uid="e7f5de0c-2009-4e8e-94cf-bc39352b67fe"
WOFM01000249.1	RepeatMasker	RC/Helitron	1377860	1377981	527	+	.	ID="RND-1_FAMILY-232";Tend="1040";Tstart="894";shortTE="F";uid="82f579e1-1a2a-4c94-961f-cf66e9199a79"
WOFM01000249.1	RepeatMasker	DNA/TcMar-m44	585567	585946	2688	+	.	ID="RND-1_FAMILY-929";Tend="1333";Tstart="930";shortTE="F";uid="3ab6ab6c-90cd-46bd-91d1-9fd97b89fe50"
WOFM01000249.1	RepeatMasker	DNA/Kolobok-T2	1392616	1393298	3766	+	.	ID="RND-6_FAMILY-1261";Tend="7629";Tstart="6955";shortTE="F";uid="820075bf-51eb-44bf-82f2-3d7bb09f79b7"
WOFM01000249.1	RepeatMasker	Unknown	138336	138695	2359	+	.	ID="RND-4_FAMILY-1024";Tend="1316";Tstart="937";shortTE="F";uid="c1c27ac5-2d85-49ff-8016-673faf32dab5"
WOFM01000249.1	RepeatMasker	Unknown	156263	156467	1025	+	.	ID="RND-4_FAMILY-703";Tend="1498";Tstart="1287";shortTE="F";uid="4e93a4c0-8226-4d76-967b-08004caca5ed"
WOFM01000249.1	RepeatMasker	Unknown	818441	819248	5210	+	.	ID="RND-1_FAMILY-693";Tend="1759";Tstart="925";shortTE="F";uid="024e5ba3-ece5-4016-93aa-87ba34d23404"
WOFM01000249.1	RepeatMasker	Unknown	702245	702462	948	+	.	ID="RND-4_FAMILY-2537";Tend="1808";Tstart="1579";shortTE="F";uid="5ce21c1b-d99a-4a48-b3a2-2c64982ce264"
WOFM01000249.1	RepeatMasker	DNA/hAT-Tip100	192287	193149	3237	+	.	ID="RND-5_FAMILY-1758";Tend="2232";Tstart="553";shortTE="F";uid="c078abb3-0aa8-45e0-bbc2-d49ee673915e"
WOFM01000249.1	RepeatMasker	DNA/Crypton-I	1333982	1334433	1604	+	.	ID="RND-1_FAMILY-240";Tend="1475";Tstart="1050";shortTE="F";uid="bfcdc8ea-a922-43ff-bdd7-aab0794b0b21"
WOFM01000249.1	RepeatMasker	DNA/hAT-Tip100	1335	1618	482	+	.	ID="RND-5_FAMILY-8";Tend="631";Tstart="345";shortTE="F";uid="e0161adc-4a56-49c4-85d8-91aab7590608"
WOFM01000249.1	RepeatMasker	Unknown	772396	772499	802	+	.	ID="RND-1_FAMILY-178";Tend="1276";Tstart="1173";shortTE="F";uid="993e06e0-4ef0-494d-a08f-b61de73f1bd1"
WOFM01000249.1	RepeatMasker	Unknown	813057	814032	7242	+	.	ID="RND-1_FAMILY-607";Tend="1821";Tstart="790";shortTE="F";uid="29c41cff-2a71-474d-8611-d845bc4d6408"
WOFM01000249.1	RepeatMasker	DNA/Crypton-I	796354	796562	1049	+	.	ID="RND-1_FAMILY-240";Tend="1474";Tstart="1243";shortTE="F";uid="6c6463cd-8ce5-47bc-82c5-7665288e8e03"
WOFM01000249.1	RepeatMasker	Unknown	1171761	1172060	1470	+	.	ID="RND-4_FAMILY-1114";Tend="979";Tstart="681";shortTE="F";uid="e061d152-4174-434f-9678-6ffca7e0435e"
WOFM01000249.1	RepeatMasker	LTR/Gypsy	137553	138160	4785	+	.	ID="RND-6_FAMILY-5542";Tend="6315";Tstart="5708";shortTE="F";uid="3e032a1e-e6b7-41cd-ad0e-6773fd8c4bbc"
WOFM01000249.1	RepeatMasker	Unknown	131748	132243	1921	+	.	ID="RND-5_FAMILY-2402";Tend="1534";Tstart="980";shortTE="F";uid="7def215d-f1b1-44bc-a552-47dba51bc7bc"
WOFM01000249.1	RepeatMasker	Unknown	54427	54855	2498	+	.	ID="RND-1_FAMILY-624";Tend="1428";Tstart="957";shortTE="F";uid="76aa8fcf-ae59-4832-94c4-bfd01bf51c5c"
WOFM01000249.1	RepeatMasker	Unknown	823542	823665	509	+	.	ID="RND-4_FAMILY-829";Tend="1750";Tstart="1626";shortTE="F";uid="c6eccaf2-a7f4-4166-9eb8-19724f625b57"
WOFM01000249.1	RepeatMasker	Unknown	115990	116391	2487	+	.	ID="RND-1_FAMILY-456";Tend="1365";Tstart="963";shortTE="F";uid="cb00fd60-5d93-4d57-9f75-1c260e44d2c3"
WOFM01000249.1	RepeatMasker	Unknown	850404	850692	1692	+	.	ID="RND-1_FAMILY-377";Tend="1300";Tstart="1008";shortTE="F";uid="4e2a0356-d39a-4720-b126-121902c4d06b"
WOFM01000249.1	RepeatMasker	LTR/Gypsy	1090723	1090849	831	+	.	ID="RND-1_FAMILY-446";Tend="1756";Tstart="1630";shortTE="F";uid="0566d016-2ef6-4986-a314-b28239199f51"
WOFM01000249.1	RepeatMasker	Unknown	1162652	1162923	1637	+	.	ID="RND-4_FAMILY-265";Tend="1523";Tstart="1252";shortTE="F";uid="e98e245a-2d3c-47bb-9248-f25c88b1f76b"
WOFM01000249.1	RepeatMasker	Unknown	1216522	1216624	778	+	.	ID="RND-1_FAMILY-10";Tend="1218";Tstart="1116";shortTE="F";uid="1431bcfd-b161-4230-b1bf-c6c05060ac6d"
WOFM01000249.1	RepeatMasker	Unknown	449011	449248	1303	+	.	ID="RND-5_FAMILY-1247";Tend="1173";Tstart="899";shortTE="F";uid="95b6a392-7f91-4119-b8ff-e1e14f972b0c"
WOFM01000249.1	RepeatMasker	DNA/hAT-hAT19	830896	831092	874	+	.	ID="RND-6_FAMILY-4704";Tend="1576";Tstart="1383";shortTE="F";uid="373b912f-22b1-4562-8d0c-682dd31d108f"
WOFM01000249.1	RepeatMasker	Unknown	552440	552727	1113	+	.	ID="RND-5_FAMILY-647";Tend="1204";Tstart="896";shortTE="F";uid="e6b685d4-99be-4f16-8988-bccb772022ee"
WOFM01000249.1	RepeatMasker	LINE/RTE-BovB	321737	322116	1957	+	.	ID="RND-3_FAMILY-11";Tend="1380";Tstart="1017";shortTE="F";uid="9e6af3f9-ae26-4a74-80d1-b4124b5cc72d"
WOFM01000249.1	RepeatMasker	Unknown	494993	495108	633	+	.	ID="RND-1_FAMILY-58";Tend="1255";Tstart="1065";shortTE="F";uid="dc72c082-02d4-4d80-af6a-0a49bd343992"
WOFM01000249.1	RepeatMasker	LTR/Gypsy	780962	784486	15359	+	.	ID="RND-6_FAMILY-5486";TEgroup="ctg_165%7CRND-6_FAMILY-5486%7C1";Tend="4995";Tstart="779";shortTE="F";uid="f851950d-f057-4cca-a3e7-5f7800a953fb"
WOFM01000249.1	RepeatMasker	Unknown	1472376	1472719	1893	+	.	ID="RND-4_FAMILY-986";Tend="1374";Tstart="1029";shortTE="F";uid="42abb3fe-6776-404e-abf3-7d8b7424b7e3"
WOFM01000249.1	RepeatMasker	Unknown	640809	641010	524	+	.	ID="RND-4_FAMILY-1083";Tend="1721";Tstart="1526";shortTE="F";uid="23e7fa0f-e908-4f41-ad55-83c29d12cb42"
WOFM01000249.1	RepeatMasker	LTR/Pao	1424116	1424350	1445	+	.	ID="RND-6_FAMILY-18667";Tend="1741";Tstart="1505";shortTE="F";uid="59079899-5f2e-459f-803c-5bb46b6271a7"
WOFM01000249.1	RepeatMasker	LTR/Gypsy	418742	424259	1256	+	.	ID="RND-1_FAMILY-1061";TEgroup="ctg_165%7CRND-1_FAMILY-1061%7C1";Tend="7193";Tstart="1851";shortTE="F";uid="6acd7e74-6a50-4b8e-ae11-2d806ccd7f76"
WOFM01000249.1	RepeatMasker	LTR/Copia	1340983	1341707	5716	+	.	ID="RND-1_FAMILY-136";Tend="1502";Tstart="781";shortTE="F";uid="99d42388-2541-4ff5-b732-db56e583db38"
WOFM01000249.1	RepeatMasker	Unknown	65818	66126	1668	+	.	ID="RND-1_FAMILY-38";Tend="2805";Tstart="2497";shortTE="F";uid="a733f033-2777-4087-b15f-7dad692ee713"
WOFM01000249.1	RepeatMasker	LTR/Copia	785396	786167	1260	+	.	ID="COPIA12-NVI_I";Tend="3127";Tstart="2455";shortTE="F";uid="e55cd84c-1d13-4c4b-881b-731bd1d84d28"
WOFM01000249.1	RepeatMasker	Unknown	917507	917618	607	+	.	ID="RND-1_FAMILY-58";Tend="1068";Tstart="957";shortTE="F";uid="d2d81485-970a-46d1-83ae-6223af22c65b"
WOFM01000249.1	RepeatMasker	Unknown	847079	847355	776	+	.	ID="RND-1_FAMILY-117";Tend="1235";Tstart="952";shortTE="F";uid="08afd1f3-c031-4ba1-85d8-3b9cdd762050"
WOFM01000249.1	RepeatMasker	Unknown	916037	916565	4502	+	.	ID="RND-1_FAMILY-198";Tend="1462";Tstart="938";shortTE="F";uid="032615fc-8c6d-4b1d-a030-31dbd02db9a7"
WOFM01000249.1	RepeatMasker	Unknown	1096202	1096335	1152	+	.	ID="RND-1_FAMILY-198";Tend="1462";Tstart="1329";shortTE="F";uid="2379a203-97b8-4464-a4b9-56c620177e6e"
WOFM01000249.1	RepeatMasker	LINE/R2-NeSL	589880	590245	1648	+	.	ID="RND-3_FAMILY-38";Tend="1329";Tstart="963";shortTE="F";uid="88ae5945-03a5-4027-9382-7e59e12f61a5"
WOFM01000249.1	RepeatMasker	Unknown	1411812	1412351	3176	+	.	ID="RND-5_FAMILY-640";Tend="1510";Tstart="969";shortTE="F";uid="a966623d-ef31-460a-8ced-7f1d765f5b4c"
WOFM01000249.1	RepeatMasker	DNA/Academ-1	1165001	1165208	610	+	.	ID="RND-4_FAMILY-1498";Tend="1980";Tstart="1778";shortTE="F";uid="2b42d2b2-b9b4-4272-b038-87e652a8fb99"
WOFM01000249.1	RepeatMasker	Unknown	1045130	1046111	5312	+	.	ID="RND-6_FAMILY-15";Tend="1765";Tstart="761";shortTE="F";uid="7bf08534-c85c-4a5d-ba3f-1aa27760e6fd"
WOFM01000249.1	RepeatMasker	Unknown	23049	23157	1195	+	.	ID="RND-4_FAMILY-1370";Tend="1583";Tstart="983";shortTE="F";uid="b995406a-38c1-4f9c-99ff-86e187641e42"
WOFM01000249.1	RepeatMasker	Unknown	1087807	1088164	2580	+	.	ID="RND-1_FAMILY-811";Tend="1308";Tstart="944";shortTE="F";uid="25549867-0af1-4bde-b67e-699f3bcc6519"
WOFM01000249.1	RepeatMasker	Unknown	1304863	1305441	4567	+	.	ID="RND-1_FAMILY-811";Tend="1519";Tstart="935";shortTE="F";uid="4ffaf0b7-a77c-474a-a31a-553a38254752"
WOFM01000249.1	RepeatMasker	Unknown	1447717	1448000	1331	+	.	ID="RND-5_FAMILY-816";Tend="1118";Tstart="850";shortTE="F";uid="3fe17b4b-7f46-45fd-8abc-c604d6b08420"
WOFM01000249.1	RepeatMasker	Unknown	185805	186521	2226	+	.	ID="RND-6_FAMILY-9161";Tend="1695";Tstart="335";shortTE="F";uid="b943f4b2-11ec-41b8-80a5-858eba003f98"
WOFM01000249.1	RepeatMasker	Unknown	1016673	1017323	3075	+	.	ID="RND-1_FAMILY-258";Tend="1719";Tstart="1048";shortTE="F";uid="3d70488a-3824-483d-9cbe-74c2c06c3e70"
WOFM01000249.1	RepeatMasker	Unknown	467344	467497	771	+	.	ID="RND-1_FAMILY-258";Tend="1063";Tstart="912";shortTE="F";uid="f355e695-4da0-4197-8494-0f6a49f03118"
WOFM01000249.1	RepeatMasker	DNA/Crypton-I	488688	488847	824	+	.	ID="RND-6_FAMILY-470";Tend="1846";Tstart="1688";shortTE="F";uid="39ed6244-6309-49b5-a1cd-266eb49f3bd4"
WOFM01000249.1	RepeatMasker	Unknown	276601	277536	6119	+	.	ID="RND-5_FAMILY-1190";Tend="1867";Tstart="935";shortTE="F";uid="5bdfa96e-c6e2-4ca5-90f5-d52e33e1ab32"
WOFM01000249.1	RepeatMasker	Unknown	324742	325415	828	+	.	ID="RND-5_FAMILY-6683";TEgroup="ctg_165%7CRND-5_FAMILY-6683%7C1";Tend="1516";Tstart="459";shortTE="F";uid="9068cf5f-57af-45aa-83f3-24a88cb10054"
WOFM01000249.1	RepeatMasker	Unknown	387282	387568	1244	+	.	ID="RND-1_FAMILY-383";Tend="1353";Tstart="1055";shortTE="F";uid="55ebd5b1-083f-4180-bdee-71201d285fbf"
WOFM01000249.1	RepeatMasker	Unknown	757669	758226	2488	+	.	ID="RND-1_FAMILY-10";Tend="1524";Tstart="972";shortTE="F";uid="f85d9f8d-8d9e-4343-b476-59af5b177c2f"
WOFM01000249.1	RepeatMasker	Unknown	1390748	1391084	905	+	.	ID="RND-1_FAMILY-607";Tend="1772";Tstart="1425";shortTE="F";uid="816e6c4c-1d82-47c0-b4bd-e52811831f24"
WOFM01000249.1	RepeatMasker	LTR/Gypsy	306920	307155	1358	+	.	ID="RND-4_FAMILY-559";Tend="7755";Tstart="7521";shortTE="F";uid="471d8dbf-9632-407b-af0d-423b45c61b03"
WOFM01000249.1	RepeatMasker	Unknown	102760	102989	1103	+	.	ID="RND-6_FAMILY-2382";Tend="1926";Tstart="1692";shortTE="F";uid="b5cb91c6-b520-4c28-9e53-5373a253798f"
WOFM01000249.1	RepeatMasker	Unknown	713829	713967	584	+	.	ID="RND-4_FAMILY-900";Tend="1633";Tstart="1497";shortTE="F";uid="e00a3c4f-a699-4af0-a73e-064fa1e35039"
WOFM01000249.1	RepeatMasker	Unknown	822640	822841	1320	+	.	ID="RND-6_FAMILY-357";Tend="1050";Tstart="843";shortTE="F";uid="9b5a4580-6e92-4523-9111-57f08e021697"
WOFM01000249.1	RepeatMasker	DNA/PIF-Harbinger	872104	872707	929	+	.	ID="ISL2EU-7_CFL";Tend="2088";Tstart="1487";shortTE="F";uid="13a97f7a-74f4-46b8-b3b1-ae4bac69a95b"
WOFM01000249.1	RepeatMasker	Unknown	259572	259946	1620	+	.	ID="RND-4_FAMILY-461";Tend="1418";Tstart="1052";shortTE="F";uid="e6d9e6f1-741b-4aa5-9c1f-88631fabf8da"
WOFM01000249.1	RepeatMasker	Unknown	5496	6134	4230	+	.	ID="RND-5_FAMILY-2131";Tend="1517";Tstart="860";shortTE="F";uid="6b53cdb0-999d-4421-b7c4-95f11f09b848"
WOFM01000249.1	RepeatMasker	Unknown	1337009	1337322	973	+	.	ID="RND-6_FAMILY-1029";Tend="1864";Tstart="1565";shortTE="F";uid="4e8636e7-c7c4-49c1-bc5e-b925afb65a5f"
WOFM01000249.1	RepeatMasker	DNA/Crypton-I	396858	397360	2584	+	.	ID="RND-1_FAMILY-846";Tend="1469";Tstart="983";shortTE="F";uid="489b9d14-c177-4cb1-af91-008beaf13c23"
WOFM01000249.1	RepeatMasker	Unknown	1374101	1374379	1030	+	.	ID="RND-4_FAMILY-715";Tend="1561";Tstart="1250";shortTE="F";uid="bf567288-6fb9-487b-b6d1-d42bc41b3678"
WOFM01000249.1	RepeatMasker	LINE/R2-NeSL	564759	564886	798	+	.	ID="RND-3_FAMILY-38";Tend="1455";Tstart="1317";shortTE="F";uid="e1a7d9bf-3402-4972-a2b2-58b0d873318e"
WOFM01000249.1	RepeatMasker	Unknown	855836	856691	2564	+	.	ID="RND-1_FAMILY-595";Tend="1751";Tstart="896";shortTE="F";uid="b8aced1f-d74b-473b-9b11-f966fe345040"
WOFM01000249.1	RepeatMasker	LTR/Gypsy	251117	257125	1826	+	.	ID="RND-1_FAMILY-503";TEgroup="ctg_165%7CRND-1_FAMILY-503%7C2";Tend="7605";Tstart="733";shortTE="F";uid="4e192b04-d5aa-414a-b64e-5cc0c0392bad"
WOFM01000249.1	RepeatMasker	Unknown	1159169	1159463	824	+	.	ID="RND-1_FAMILY-141";Tend="1236";Tstart="949";shortTE="F";uid="d311ad57-3a85-4082-b9da-03ff01b279ff"
WOFM01000249.1	RepeatMasker	LTR/ERVL	39246	39428	407	+	.	ID="RND-6_FAMILY-2526";Tend="1857";Tstart="1665";shortTE="F";uid="121b3c61-06e9-4e40-937d-fceec6769bf5"
WOFM01000249.1	RepeatMasker	LTR/Gypsy	1404379	1404770	3112	+	.	ID="RND-1_FAMILY-13";Tend="6899";Tstart="6507";shortTE="F";uid="265cb269-ec03-4692-9f73-c22250606cdc"
WOFM01000249.1	RepeatMasker	LTR/Gypsy	715362	715515	403	+	.	ID="RND-4_FAMILY-1540";Tend="681";Tstart="517";shortTE="F";uid="6d853302-5da0-475d-a751-25f11814767b"
WOFM01000249.1	RepeatMasker	Unknown	1386863	1387095	1419	+	.	ID="RND-6_FAMILY-9161";Tend="1724";Tstart="1476";shortTE="F";uid="19396979-7b94-4b90-9d95-d21aea83094d"
WOFM01000249.1	RepeatMasker	Unknown	1472720	1472973	1604	+	.	ID="RND-6_FAMILY-11800";Tend="1208";Tstart="959";shortTE="F";uid="e3cae18b-9f23-414b-af03-c7fea6fbdf2f"
WOFM01000249.1	RepeatMasker	Unknown	568485	568698	1347	+	.	ID="RND-4_FAMILY-9";Tend="1031";Tstart="821";shortTE="F";uid="114b81bd-8877-49b0-91e9-60923bce7738"
WOFM01000249.1	RepeatMasker	Unknown	106112	106338	964	+	.	ID="RND-1_FAMILY-75";Tend="1217";Tstart="962";shortTE="F";uid="50ae76ea-3dd4-4bc0-b5be-7143514574d8"
WOFM01000249.1	RepeatMasker	DNA/TcMar-m44	48411	48793	2735	+	.	ID="RND-1_FAMILY-929";Tend="1332";Tstart="929";shortTE="F";uid="f29f3154-b28c-4d72-b2e1-2983edad1419"
WOFM01000249.1	RepeatMasker	DNA/hAT-hATm	1302467	1302642	952	+	.	ID="RND-6_FAMILY-9012";Tend="1593";Tstart="1421";shortTE="F";uid="48912d0d-7393-4a4c-a3d2-83539d6bd76d"
WOFM01000249.1	RepeatMasker	Unknown	701945	702248	2140	+	.	ID="RND-1_FAMILY-58";Tend="1254";Tstart="954";shortTE="F";uid="21db7351-8bcb-4804-8e24-332aa0306080"
WOFM01000249.1	RepeatMasker	LTR/Copia	1127665	1128684	4445	+	.	ID="RND-5_FAMILY-4028";Tend="1842";Tstart="817";shortTE="F";uid="1e1b1821-6ed7-4f4c-b937-984d778668ed"
WOFM01000249.1	RepeatMasker	DNA/hAT-Tip100	84105	84266	759	+	.	ID="RND-4_FAMILY-959";Tend="1274";Tstart="1100";shortTE="F";uid="06a0a085-d575-4730-9279-b1b17e90002b"
WOFM01000249.1	RepeatMasker	Unknown	435813	436372	2185	+	.	ID="RND-6_FAMILY-348";Tend="1891";Tstart="1377";shortTE="F";uid="853e8bc6-584e-40af-8753-20f81760f8eb"
WOFM01000249.1	RepeatMasker	LINE/R2-NeSL	441789	442322	2880	+	.	ID="RND-3_FAMILY-38";Tend="1439";Tstart="936";shortTE="F";uid="45d87777-b6c9-4a5c-9ef6-dd7f01759e5d"
WOFM01000249.1	RepeatMasker	LTR/Copia	929318	929474	1106	+	.	ID="RND-1_FAMILY-445";Tend="7980";Tstart="7823";shortTE="F";uid="3df09396-5615-4e19-b100-c2d633296880"
WOFM01000249.1	RepeatMasker	Unknown	7564	7715	930	+	.	ID="RND-1_FAMILY-247";Tend="1344";Tstart="1193";shortTE="F";uid="85205db0-e135-461a-a282-ef064e51e065"
WOFM01000249.1	RepeatMasker	Unknown	1015399	1015570	625	+	.	ID="RND-4_FAMILY-454";Tend="836";Tstart="662";shortTE="F";uid="33296a61-1227-4e16-988a-56ca37695100"
WOFM01000249.1	RepeatMasker	Unknown	764676	766193	10835	+	.	ID="RND-6_FAMILY-1914";Tend="2528";Tstart="1012";shortTE="F";uid="91c2f672-3952-4314-95d0-c1b7deaff2c9"
WOFM01000249.1	RepeatMasker	Unknown	848774	849029	820	+	.	ID="RND-1_FAMILY-328";Tend="1259";Tstart="1016";shortTE="F";uid="8800ba2e-4db4-4019-8f8c-7ab50654fcea"
WOFM01000249.1	RepeatMasker	Unknown	187545	187696	889	+	.	ID="RND-4_FAMILY-84";Tend="1878";Tstart="1728";shortTE="F";uid="69313d09-a041-4793-a02c-5573eac9df6f"
WOFM01000249.1	RepeatMasker	LTR/Gypsy	1460271	1467373	60914	+	.	ID="RND-6_FAMILY-1313";Tend="7932";Tstart="829";shortTE="F";uid="cf6649ca-d494-4ef6-93a8-678eca1c44cb"
WOFM01000249.1	RepeatMasker	Unknown	452920	453359	1643	+	.	ID="RND-5_FAMILY-640";Tend="1400";Tstart="955";shortTE="F";uid="2c2c6e9c-f454-42b9-af0c-62395a8f7e18"
WOFM01000249.1	RepeatMasker	DNA/CMC-Transib	39570	39951	2264	+	.	ID="RND-4_FAMILY-1691";Tend="1451";Tstart="1069";shortTE="F";uid="d9958dc7-1c90-4406-b84f-7bffe9d0815d"
WOFM01000249.1	RepeatMasker	Unknown	1105864	1106033	746	+	.	ID="RND-5_FAMILY-117";Tend="1233";Tstart="1053";shortTE="F";uid="4ddce779-3b75-417d-a6e9-94baca715a33"
WOFM01000249.1	RepeatMasker	Unknown	328095	328823	4925	+	.	ID="RND-6_FAMILY-1182";Tend="1773";Tstart="1017";shortTE="F";uid="31514785-0a89-4a5d-a087-24e7e019be52"
WOFM01000249.1	RepeatMasker	Unknown	1414863	1415071	758	+	.	ID="RND-1_FAMILY-52";Tend="1601";Tstart="1362";shortTE="F";uid="1eac4e59-54a3-4a1c-89d9-4c29d14451bc"
WOFM01000249.1	RepeatMasker	Unknown	282310	282543	1254	+	.	ID="RND-5_FAMILY-2402";Tend="1148";Tstart="907";shortTE="F";uid="94d27b68-aaef-44ee-af37-129b22e58dfd"
WOFM01000249.1	RepeatMasker	Unknown	1446230	1446465	1713	+	.	ID="RND-1_FAMILY-1111";Tend="1242";Tstart="981";shortTE="F";uid="2f549689-8ad7-4f22-8e39-df6012e547bc"
WOFM01000249.1	RepeatMasker	Unknown	1471843	1472155	1529	+	.	ID="RND-4_FAMILY-1569";Tend="1236";Tstart="931";shortTE="F";uid="d46688af-d6be-44cb-8dbc-a8d125e52b85"
WOFM01000249.1	RepeatMasker	DNA/TcMar-Tc1	963256	964289	1620	+	.	ID="RND-6_FAMILY-336";Tend="2184";Tstart="1144";shortTE="F";uid="342fb2d1-62df-4559-ab67-01db112e670f"
WOFM01000249.1	RepeatMasker	Unknown	66216	66611	991	+	.	ID="RND-5_FAMILY-1388";Tend="1550";Tstart="1158";shortTE="F";uid="37c6eaad-ae69-4e7b-88a8-b9b277610abe"
WOFM01000249.1	RepeatMasker	Unknown	480947	481196	1157	+	.	ID="RND-1_FAMILY-338";Tend="1225";Tstart="977";shortTE="F";uid="c9dd9ce0-2817-4ca7-b1f6-a0c71d6bcbed"
WOFM01000249.1	RepeatMasker	LTR/Gypsy	1077852	1078087	1479	+	.	ID="RND-1_FAMILY-651";Tend="8109";Tstart="7874";shortTE="F";uid="e13bfd7a-4f92-48a0-ae69-821f46aeee12"
WOFM01000249.1	RepeatMasker	Unknown	1028770	1029162	1292	+	.	ID="RND-4_FAMILY-1521";Tend="1278";Tstart="917";shortTE="F";uid="04c3b58a-e010-480b-8977-9b71695bddcc"
WOFM01000249.1	RepeatMasker	DNA/Crypton-I	1283322	1283549	1051	+	.	ID="RND-6_FAMILY-4026";Tend="1277";Tstart="1050";shortTE="F";uid="0b696558-9fa8-46a6-85d5-4dc46cd63cd0"
WOFM01000249.1	RepeatMasker	RC/Helitron	264105	265340	9366	+	.	ID="RND-4_FAMILY-1280";Tend="1987";Tstart="802";shortTE="F";uid="fb57ec89-c753-44e0-b79c-53152b886983"
WOFM01000249.1	RepeatMasker	Unknown	378572	379014	1424	+	.	ID="RND-5_FAMILY-192";Tend="1422";Tstart="957";shortTE="F";uid="dbfb6568-8dba-47b3-ba67-fe8b6996a05d"
WOFM01000249.1	RepeatMasker	LINE/R2-NeSL	158307	158469	1161	+	.	ID="RND-3_FAMILY-38";Tend="1102";Tstart="940";shortTE="F";uid="94cf42aa-c5e1-4fdb-b52d-0fea8dbd8e60"
WOFM01000249.1	RepeatMasker	Unknown	734284	734615	2831	+	.	ID="RND-5_FAMILY-3472";Tend="1233";Tstart="902";shortTE="F";uid="88aa9cda-d6c6-405d-80a0-309d2552479d"
WOFM01000249.1	RepeatMasker	Unknown	469193	469332	739	+	.	ID="RND-1_FAMILY-590";Tend="1078";Tstart="940";shortTE="F";uid="79d1fa57-b993-4f91-b8fb-bba55c1a6fc8"
WOFM01000249.1	RepeatMasker	Unknown	844496	844640	870	+	.	ID="RND-5_FAMILY-647";Tend="1202";Tstart="1059";shortTE="F";uid="5467a211-f997-409b-bb67-97e4d12672a8"
WOFM01000249.1	RepeatMasker	Unknown	363460	363804	1986	+	.	ID="RND-6_FAMILY-973";Tend="1729";Tstart="1380";shortTE="F";uid="19cf9faf-03cd-4f25-840d-582cd5777332"
WOFM01000249.1	RepeatMasker	Unknown	46049	46329	905	+	.	ID="RND-4_FAMILY-454";Tend="1119";Tstart="825";shortTE="F";uid="e660fa35-8690-4c8e-9473-ac931b6af26f"
WOFM01000249.1	RepeatMasker	Unknown	318020	318397	1903	+	.	ID="RND-6_FAMILY-9161";Tend="1600";Tstart="1225";shortTE="F";uid="93547d7a-c40d-4c1f-99e2-ccc909a2931f"
WOFM01000249.1	RepeatMasker	Unknown	200992	201273	1568	+	.	ID="RND-1_FAMILY-58";Tend="1255";Tstart="958";shortTE="F";uid="11d80e7e-9e93-4ed5-a902-34217fcaded3"
WOFM01000249.1	RepeatMasker	Unknown	812508	812648	635	+	.	ID="RND-2_FAMILY-36";Tend="1508";Tstart="1370";shortTE="F";uid="e2cabbc7-b5da-483f-b2ed-de743430cbf6"
WOFM01000249.1	RepeatMasker	Unknown	188837	189294	1832	+	.	ID="RND-4_FAMILY-715";Tend="1561";Tstart="1065";shortTE="F";uid="d047884a-8eea-4695-91f4-54b2fe1a87c5"
WOFM01000249.1	RepeatMasker	LINE/RTE-BovB	1397404	1397558	516	+	.	ID="RND-3_FAMILY-11";Tend="1488";Tstart="1290";shortTE="F";uid="891a3925-ee3e-4dd7-8b03-cb5aa6759901"
WOFM01000249.1	RepeatMasker	DNA/Academ-1	1031314	1031512	510	+	.	ID="RND-1_FAMILY-656";Tend="1510";Tstart="1311";shortTE="F";uid="784ac1cb-93fa-4ffc-9a68-939cab7efdc6"
WOFM01000249.1	RepeatMasker	Unknown	1026869	1027248	3570	+	.	ID="RND-2_FAMILY-36";Tend="1771";Tstart="1203";shortTE="F";uid="b8a1bbef-f435-402e-93a5-1d3a7741aacf"
WOFM01000249.1	RepeatMasker	Unknown	656738	656850	771	+	.	ID="RND-3_FAMILY-391";Tend="1060";Tstart="900";shortTE="F";uid="f1396686-2333-4e76-bb9e-f158233b4c01"
WOFM01000249.1	RepeatMasker	RC/Helitron	741848	742167	1417	+	.	ID="RND-6_FAMILY-1361";Tend="1393";Tstart="1081";shortTE="F";uid="5839004b-5da8-443c-96f9-7b3f54437d87"
WOFM01000249.1	RepeatMasker	Unknown	1155652	1156096	1860	+	.	ID="RND-5_FAMILY-3861";Tend="1550";Tstart="1108";shortTE="F";uid="8534b60e-bcfe-4e79-88f4-9147c9748adb"
WOFM01000249.1	RepeatMasker	Unknown	1143832	1144038	1166	+	.	ID="RND-5_FAMILY-1933";Tend="1258";Tstart="1037";shortTE="F";uid="e4e89b8f-49b0-49eb-85fe-54e365823759"
WOFM01000249.1	RepeatMasker	Unknown	398324	398762	2016	+	.	ID="RND-6_FAMILY-2792";Tend="1441";Tstart="988";shortTE="F";uid="7135aafa-72ab-4d21-988c-36ab0fff5968"
WOFM01000249.1	RepeatMasker	DNA/TcMar-Tc1	428127	429186	8644	+	.	ID="RND-1_FAMILY-308";Tend="1904";Tstart="838";shortTE="F";uid="52a159df-a284-4675-9397-da7bd0e0571d"
WOFM01000249.1	RepeatMasker	LTR/Copia	679118	679380	701	+	.	ID="RND-4_FAMILY-344";Tend="932";Tstart="736";shortTE="F";uid="bbb0271f-3861-40ab-8fdb-fa9f92af4b73"
WOFM01000249.1	RepeatMasker	Unknown	361842	362330	2074	+	.	ID="RND-4_FAMILY-128";Tend="1389";Tstart="935";shortTE="F";uid="744e8de3-b83a-4585-bb87-0df5ebe1bbdc"
WOFM01000249.1	RepeatMasker	Unknown	265647	265837	1251	+	.	ID="RND-1_FAMILY-2";Tend="2431";Tstart="2242";shortTE="F";uid="754db208-d439-4cf2-b2d5-2a37d9bc7bee"
WOFM01000249.1	RepeatMasker	Unknown	270333	270688	1797	+	.	ID="RND-1_FAMILY-1";Tend="812";Tstart="460";shortTE="F";uid="c90bb246-557e-490c-9f7f-7272342dbc29"
WOFM01000249.1	RepeatMasker	Unknown	1427623	1427816	917	+	.	ID="RND-6_FAMILY-10884";Tend="1140";Tstart="960";shortTE="F";uid="6a1ec153-c36b-4e61-a66a-416ec0c8490f"
WOFM01000249.1	RepeatMasker	Unknown	1297070	1297371	1048	+	.	ID="RND-1_FAMILY-117";Tend="1176";Tstart="907";shortTE="F";uid="7efcbd75-38aa-4376-b89b-3133d69a1962"
WOFM01000249.1	RepeatMasker	DNA	643336	643683	613	+	.	ID="RND-5_FAMILY-3974";Tend="1077";Tstart="737";shortTE="F";uid="f9b5d5e8-8a78-45e9-8dfe-d31dccfd9687"
WOFM01000249.1	RepeatMasker	Unknown	40591	40736	638	+	.	ID="RND-4_FAMILY-900";Tend="1638";Tstart="1493";shortTE="F";uid="7c5c6571-8d51-4588-ad69-b52a4fbceef8"
WOFM01000249.1	RepeatMasker	Unknown	715514	716414	6047	-	.	ID="RND-1_FAMILY-1118";Tend="1837";Tstart="922";shortTE="F";uid="127522ce-d27f-4a6b-a560-7eaa5847da47"
WOFM01000249.1	RepeatMasker	Unknown	1158549	1159432	3543	-	.	ID="RND-1_FAMILY-126";Tend="1595";Tstart="7";shortTE="F";uid="39550fdc-7a9c-4912-8590-60c9780401af"
WOFM01000249.1	RepeatMasker	Unknown	1385287	1385882	3193	-	.	ID="RND-6_FAMILY-2894";Tend="1853";Tstart="1246";shortTE="F";uid="a729c8c7-5350-41bf-8846-c15f0f783dcf"
WOFM01000249.1	RepeatMasker	Unknown	482014	483507	11124	-	.	ID="RND-1_FAMILY-493";Tend="2163";Tstart="670";shortTE="F";uid="fdcd9171-44d8-42bf-b43b-44e4f70e3567"
WOFM01000249.1	RepeatMasker	Unknown	147753	147977	831	-	.	ID="RND-6_FAMILY-2291";TEgroup="ctg_165%7CRND-6_FAMILY-2291%7C1";Tend="1470";Tstart="928";shortTE="F";uid="e31b5e6f-3523-4a56-9c3c-e779833f5458"
WOFM01000249.1	RepeatMasker	LTR/Gypsy	1219709	1229000	76248	-	.	ID="RND-6_FAMILY-2809";Tend="10175";Tstart="835";shortTE="F";uid="d0b71cbd-8f68-4f0f-8da1-bfa3aa3ebdb8"
WOFM01000249.1	RepeatMasker	DNA/TcMar-Mariner	603718	604463	4346	-	.	ID="RND-1_FAMILY-683";Tend="1722";Tstart="1005";shortTE="F";uid="82a18bb2-78cd-484b-b5f5-52cb3a34e523"
WOFM01000249.1	RepeatMasker	LTR/Pao	1422017	1422493	2872	-	.	ID="RND-1_FAMILY-28";Tend="1416";Tstart="941";shortTE="F";uid="28768fa9-30f7-4154-b291-47a6291435dd"
WOFM01000249.1	RepeatMasker	Unknown	187516	187692	877	-	.	ID="RND-1_FAMILY-1";Tend="1285";Tstart="1116";shortTE="F";uid="8e194598-5748-4862-8595-5559ac2647d3"
WOFM01000249.1	RepeatMasker	Unknown	427948	428153	1327	-	.	ID="RND-1_FAMILY-383";Tend="1348";Tstart="1146";shortTE="F";uid="b0cf9b43-5270-406a-93ab-eab302854771"
WOFM01000249.1	RepeatMasker	Unknown	1168138	1168248	541	-	.	ID="RND-6_FAMILY-2894";Tend="1901";Tstart="1791";shortTE="F";uid="e4fa4976-6156-49ba-932c-95b36efb083f"
WOFM01000249.1	RepeatMasker	Unknown	1061304	1062321	755	-	.	ID="RND-4_FAMILY-1083";TEgroup="ctg_165%7CRND-4_FAMILY-1083%7C1";Tend="1782";Tstart="925";shortTE="F";uid="6d5f7a75-51d0-498d-a99c-2d5afde07df5"
WOFM01000249.1	RepeatMasker	Unknown	970019	970268	888	-	.	ID="RND-1_FAMILY-590";Tend="1584";Tstart="1319";shortTE="F";uid="8ef1b001-7d98-4b9f-a82a-73ca00f11f7b"
WOFM01000249.1	RepeatMasker	Unknown	997989	998138	1087	-	.	ID="RND-6_FAMILY-176";Tend="1288";Tstart="1139";shortTE="F";uid="367625e2-c05c-4b81-9f59-5b4934067930"
WOFM01000249.1	RepeatMasker	Unknown	874107	874363	2049	-	.	ID="RND-1_FAMILY-198";Tend="1321";Tstart="1065";shortTE="F";uid="42a994d4-c6e3-4ddd-acea-d75cb878989a"
WOFM01000249.1	RepeatMasker	Unknown	705587	705690	428	-	.	ID="RND-2_FAMILY-36";Tend="1810";Tstart="1704";shortTE="F";uid="91b44447-1855-49ee-8a65-a4928914dec8"
WOFM01000249.1	RepeatMasker	LTR/Gypsy	509232	511270	14311	-	.	ID="RND-1_FAMILY-845";Tend="7650";Tstart="5614";shortTE="F";uid="6e427af2-255c-49f4-a5a1-88baf823266a"
WOFM01000249.1	RepeatMasker	LTR/Pao	1471001	1471215	1504	-	.	ID="RND-1_FAMILY-284";Tend="1083";Tstart="870";shortTE="F";uid="9ba69c01-257e-4057-b857-e3d1625f3763"
WOFM01000249.1	RepeatMasker	LTR/Gypsy	153150	154070	2273	-	.	ID="RND-1_FAMILY-22";Tend="1410";Tstart="518";shortTE="F";uid="f6e8ebac-acbe-4345-b980-d9bcb0a6d154"
WOFM01000249.1	RepeatMasker	Unknown	1818	2425	3634	-	.	ID="RND-1_FAMILY-53";Tend="1568";Tstart="941";shortTE="F";uid="ffd9ca61-406d-45c1-94e8-535ff20684d5"
WOFM01000249.1	RepeatMasker	Unknown	1505002	1505411	2418	-	.	ID="RND-1_FAMILY-383";Tend="1349";Tstart="932";shortTE="F";uid="67cfee48-89ef-4133-bfaa-cf267638f1d0"
WOFM01000249.1	RepeatMasker	Unknown	374610	374864	1075	-	.	ID="RND-5_FAMILY-246";Tend="1220";Tstart="932";shortTE="F";uid="3c71b3ff-5615-4297-992a-9dd3d197c5be"
WOFM01000249.1	RepeatMasker	Unknown	1356743	1357000	1275	-	.	ID="RND-6_FAMILY-642";Tend="1229";Tstart="941";shortTE="F";uid="0bc17304-a31b-4f36-867f-609147538ba6"
WOFM01000249.1	RepeatMasker	Unknown	1469653	1470336	3312	-	.	ID="RND-6_FAMILY-1150";Tend="1616";Tstart="961";shortTE="F";uid="9d96d127-fd97-4e31-af2f-8ea6dee2ac4f"
WOFM01000249.1	RepeatMasker	LTR/Gypsy	408989	415159	43902	-	.	ID="RND-1_FAMILY-23";Tend="6189";Tstart="1";shortTE="F";uid="3d7f3a47-0fee-49b7-aec7-041377defb1e"
WOFM01000249.1	RepeatMasker	DNA/Maverick	975007	975833	1319	-	.	ID="RND-5_FAMILY-1308";Tend="2921";Tstart="2079";shortTE="F";uid="b6f32219-b662-45ed-858b-fb955e878877"
WOFM01000249.1	RepeatMasker	LINE/CR1	280053	280676	3283	-	.	ID="RND-5_FAMILY-655";Tend="1392";Tstart="787";shortTE="F";uid="93e6b208-0849-4ca9-9064-ac094fcaeb12"
WOFM01000249.1	RepeatMasker	Unknown	388818	389261	2330	-	.	ID="RND-6_FAMILY-3525";Tend="1023";Tstart="553";shortTE="F";uid="00a2e3c8-576e-4aaa-bb41-af4494848a7f"
WOFM01000249.1	RepeatMasker	Unknown	578003	578544	720	-	.	ID="RND-5_FAMILY-4970";TEgroup="ctg_165%7CRND-5_FAMILY-4970%7C1";Tend="991";Tstart="681";shortTE="F";uid="eca32b28-eb81-4a27-8b64-cc262ae984c1"
WOFM01000249.1	RepeatMasker	DNA/Kolobok-T2	365491	366030	2430	-	.	ID="RND-1_FAMILY-269";Tend="7225";Tstart="6691";shortTE="F";uid="4dafbc24-c226-475a-ba46-810f8083bd16"
WOFM01000249.1	RepeatMasker	Unknown	1446859	1447110	826	-	.	ID="RND-1_FAMILY-328";Tend="1265";Tstart="1019";shortTE="F";uid="c45201b4-77a5-4434-b406-23b5b76ef394"
WOFM01000249.1	RepeatMasker	Unknown	1507983	1508186	1309	-	.	ID="RND-1_FAMILY-852";Tend="1182";Tstart="975";shortTE="F";uid="200ab016-f24b-46c5-91d6-71cd079e760a"
WOFM01000249.1	RepeatMasker	Unknown	94403	95180	6431	-	.	ID="RND-1_FAMILY-609";Tend="1697";Tstart="921";shortTE="F";uid="1aad7d27-5b7d-4a57-8a97-92f294decc51"
WOFM01000249.1	RepeatMasker	DNA/Academ-1	1128925	1129868	1043	-	.	ID="RND-1_FAMILY-73";TEgroup="ctg_165%7CRND-1_FAMILY-73%7C1";Tend="2525";Tstart="1607";shortTE="F";uid="27438a9f-5988-4ce8-8fa5-c5feea1c8dfa"
WOFM01000249.1	RepeatMasker	Unknown	1382083	1382193	910	-	.	ID="RND-6_FAMILY-3446";Tend="1591";Tstart="1481";shortTE="F";uid="962ba757-f731-4d4e-af84-23473911dc07"
WOFM01000249.1	RepeatMasker	Unknown	35866	36184	1120	-	.	ID="RND-2_FAMILY-36";Tend="1096";Tstart="788";shortTE="F";uid="92645dd3-da86-4518-8301-f5a9fc12fc63"
WOFM01000249.1	RepeatMasker	Unknown	95482	95603	930	-	.	ID="RND-1_FAMILY-626";Tend="1310";Tstart="1189";shortTE="F";uid="60d5b682-b390-46ba-a41b-f64c59538d33"
WOFM01000249.1	RepeatMasker	Unknown	327509	327752	1545	-	.	ID="RND-6_FAMILY-3099";Tend="1194";Tstart="952";shortTE="F";uid="14dea85a-aa7b-4729-bcae-edb582317b4e"
WOFM01000249.1	RepeatMasker	DNA/Kolobok-T2?	306669	307121	3694	-	.	ID="RND-1_FAMILY-67";Tend="1185";Tstart="734";shortTE="F";uid="33fad5e8-28c9-4901-9556-b8cc0a48d5e8"
WOFM01000249.1	RepeatMasker	Unknown	393189	394130	6387	-	.	ID="RND-1_FAMILY-759";Tend="1879";Tstart="924";shortTE="F";uid="73fb0f40-098e-4544-9aa1-468d56c7d1f1"
WOFM01000249.1	RepeatMasker	Unknown	520740	521395	4018	-	.	ID="RND-4_FAMILY-1370";Tend="1431";Tstart="737";shortTE="F";uid="7700fc35-5105-44e7-ba49-e5fe36f06fa7"
WOFM01000249.1	RepeatMasker	Unknown	1106941	1107543	2516	-	.	ID="RND-4_FAMILY-1438";Tend="1522";Tstart="914";shortTE="F";uid="72e4c52b-0b83-4f37-b927-7e762ec2cbd7"
WOFM01000249.1	RepeatMasker	LTR/Gypsy	853667	853874	570	-	.	ID="RND-1_FAMILY-698";Tend="220";Tstart="1";shortTE="F";uid="70b942eb-97e0-40d9-8d70-387323cf6bc6"
WOFM01000249.1	RepeatMasker	Unknown	611002	611506	1109	-	.	ID="RND-1_FAMILY-528";Tend="1553";Tstart="959";shortTE="F";uid="e0de37c2-150c-46e1-91ed-03f7a82bde2f"
WOFM01000249.1	RepeatMasker	Unknown	219530	219785	461	-	.	ID="RND-1_FAMILY-523";Tend="1750";Tstart="1492";shortTE="F";uid="0743ebee-13c8-4baa-835a-41ba8bab5353"
WOFM01000249.1	RepeatMasker	Unknown	1197653	1197815	1223	-	.	ID="RND-1_FAMILY-609";Tend="1697";Tstart="1535";shortTE="F";uid="02cd9118-dcfe-4c0f-bc8e-d90f3cef7f99"
WOFM01000249.1	RepeatMasker	Unknown	217918	218026	411	-	.	ID="RND-5_FAMILY-784";Tend="978";Tstart="859";shortTE="F";uid="7f9ac8fa-819e-4794-a58b-12a556318239"
WOFM01000249.1	RepeatMasker	Unknown	513285	513602	2095	-	.	ID="RND-1_FAMILY-251";Tend="1234";Tstart="906";shortTE="F";uid="055de4b2-eb90-47fb-a8e9-d611055ed601"
WOFM01000249.1	RepeatMasker	Unknown	430430	430706	834	-	.	ID="RND-4_FAMILY-1923";Tend="1276";Tstart="1019";shortTE="F";uid="a516592a-55a2-4056-af96-da32e8b1595e"
WOFM01000249.1	RepeatMasker	DNA/MULE-MuDR	749756	750149	2568	-	.	ID="RND-5_FAMILY-133";Tend="1514";Tstart="1076";shortTE="F";uid="e772fce6-d8a1-4754-b1e6-34fbed9994fb"
WOFM01000249.1	RepeatMasker	Unknown	244942	245231	740	-	.	ID="RND-4_FAMILY-859";Tend="1256";Tstart="969";shortTE="F";uid="ecb2487c-8120-40cb-9277-5003ad6f531b"
WOFM01000249.1	RepeatMasker	Unknown	1031224	1031325	622	-	.	ID="RND-5_FAMILY-1819";Tend="890";Tstart="781";shortTE="F";uid="5aa50606-7f6a-4b8f-8513-700661077827"
WOFM01000249.1	RepeatMasker	LTR/Gypsy	1322755	1323010	490	-	.	ID="RND-5_FAMILY-2221";Tend="1871";Tstart="1614";shortTE="F";uid="68226ac9-caf6-4034-b280-db1f344f90f2"
WOFM01000249.1	RepeatMasker	LTR/Copia	665989	666675	728	-	.	ID="COPIA-22_NVI-I";Tend="2357";Tstart="1640";shortTE="F";uid="832a9066-6b08-4672-902f-a25e65c5781d"
WOFM01000249.1	RepeatMasker	Unknown	738395	738727	1685	-	.	ID="RND-1_FAMILY-10";Tend="1684";Tstart="1219";shortTE="F";uid="56b75775-5ab3-44c5-bac3-98ee060f1377"
WOFM01000249.1	RepeatMasker	Unknown	122610	122722	538	-	.	ID="RND-6_FAMILY-5892";Tend="325";Tstart="211";shortTE="F";uid="0bbb1586-444d-4339-9662-12641846d602"
WOFM01000249.1	RepeatMasker	DNA/hAT-Tip100	852216	852508	730	-	.	ID="RND-5_FAMILY-8";Tend="1016";Tstart="692";shortTE="F";uid="50df3bc9-2ab3-48d6-be4b-962688bdb535"
WOFM01000249.1	RepeatMasker	DNA/hAT-Blackjack	549761	550022	1109	-	.	ID="RND-5_FAMILY-3276";Tend="977";Tstart="693";shortTE="F";uid="13edbf43-c77b-428a-a2d1-56ba817d3a8a"
WOFM01000249.1	RepeatMasker	Unknown	608512	608668	888	-	.	ID="RND-1_FAMILY-554";Tend="1222";Tstart="1048";shortTE="F";uid="d538b020-574a-40e5-8a51-c40336f7cd14"
WOFM01000249.1	RepeatMasker	Unknown	643864	644077	460	-	.	ID="RND-6_FAMILY-734";Tend="1155";Tstart="930";shortTE="F";uid="19a6b574-9c7d-4b2c-b879-17080dc6bbe0"
WOFM01000249.1	RepeatMasker	Unknown	56826	57094	1529	-	.	ID="RND-6_FAMILY-2831";Tend="1226";Tstart="942";shortTE="F";uid="29bf3148-320f-4d79-85c1-a633adc56818"
WOFM01000249.1	RepeatMasker	LTR/Copia	1263565	1266345	14330	-	.	ID="RND-1_FAMILY-587";Tend="5617";Tstart="2808";shortTE="F";uid="9b964ef2-04a9-4289-8c86-96cef61a2d9c"
WOFM01000249.1	RepeatMasker	Unknown	831406	831729	651	-	.	ID="RND-5_FAMILY-3816";Tend="1586";Tstart="1275";shortTE="F";uid="7b682a85-667a-4076-88fd-008883760a18"
WOFM01000249.1	RepeatMasker	Unknown	395	537	514	-	.	ID="RND-5_FAMILY-211";Tend="952";Tstart="808";shortTE="F";uid="824549c6-391d-4b64-bfef-dd8c635bc7f6"
WOFM01000249.1	RepeatMasker	Unknown	965399	965772	2810	-	.	ID="RND-1_FAMILY-56";Tend="1283";Tstart="907";shortTE="F";uid="d4a28c88-5932-47a9-a5b0-43f7beeae790"
WOFM01000249.1	RepeatMasker	Unknown	908296	908648	1929	-	.	ID="RND-6_FAMILY-1067";Tend="1272";Tstart="906";shortTE="F";uid="09ea7e47-aab6-4114-96d4-85e4bfc21dc8"
WOFM01000249.1	RepeatMasker	DNA/TcMar-Tc1	1473891	1474462	4002	-	.	ID="RND-4_FAMILY-1317";Tend="1443";Tstart="862";shortTE="F";uid="1a8d3042-6bd1-425d-b894-781ad8734f6e"
WOFM01000249.1	RepeatMasker	LTR/Gypsy	451485	451725	417	-	.	ID="RND-6_FAMILY-7355";Tend="1323";Tstart="1108";shortTE="F";uid="55042497-454c-4a2f-9556-2bc4b87460f0"
WOFM01000249.1	RepeatMasker	DNA/Kolobok-T2	371195	371670	4026	-	.	ID="RND-1_FAMILY-15";Tend="1312";Tstart="837";shortTE="F";uid="c7c2912a-56d6-4360-a312-0a1d725b0b34"
WOFM01000249.1	RepeatMasker	LTR/Gypsy	568679	569275	4017	-	.	ID="RND-1_FAMILY-83";Tend="1543";Tstart="929";shortTE="F";uid="b27edf5f-7b43-4d22-bdee-c0b6f6b7dd3a"
WOFM01000249.1	RepeatMasker	Unknown	250666	250955	740	-	.	ID="RND-4_FAMILY-859";Tend="1256";Tstart="969";shortTE="F";uid="3e22d720-9bf6-466e-b328-b5bf5710b9fd"
WOFM01000249.1	RepeatMasker	Unknown	1157726	1158236	2755	-	.	ID="RND-6_FAMILY-7056";Tend="1408";Tstart="896";shortTE="F";uid="eb83a21c-cead-4011-87d1-133420443e2c"
WOFM01000249.1	RepeatMasker	DNA/Academ-1	1116133	1117253	4330	-	.	ID="RND-5_FAMILY-1790";Tend="1926";Tstart="668";shortTE="F";uid="847f916c-30c0-4db9-89fc-a90f4ab316d5"
WOFM01000249.1	RepeatMasker	DNA/MULE-MuDR	55095	55676	2925	-	.	ID="RND-6_FAMILY-1081";Tend="1263";Tstart="662";shortTE="F";uid="8c1471a4-836a-4f9f-b279-f8bc33d475f2"
WOFM01000249.1	RepeatMasker	LTR/Gypsy	773443	774034	2422	-	.	ID="RND-6_FAMILY-3881";Tend="8477";Tstart="7888";shortTE="F";uid="bf97a8b3-b8ba-48fa-9952-83e12906a211"
WOFM01000249.1	RepeatMasker	DNA/hAT-Tip100	571613	571831	481	-	.	ID="RND-4_FAMILY-1429";TEgroup="ctg_165%7CRND-4_FAMILY-1429%7C1";Tend="1290";Tstart="937";shortTE="T";uid="274b400c-55ef-4fab-b76c-87613fdecf4b"
WOFM01000249.1	RepeatMasker	Unknown	1304741	1304865	852	-	.	ID="RND-1_FAMILY-58";Tend="1257";Tstart="1132";shortTE="F";uid="430b89e0-c2d3-4356-86ea-20b6b9dd9dcf"
WOFM01000249.1	RepeatMasker	DNA/Kolobok-E	601581	601729	474	-	.	ID="RND-1_FAMILY-700";Tend="1496";Tstart="1347";shortTE="F";uid="9fbf2d65-8f28-4595-831a-05afc48568a6"
WOFM01000249.1	RepeatMasker	DNA/Crypton-I	1397392	1397539	712	-	.	ID="RND-1_FAMILY-30";Tend="1002";Tstart="822";shortTE="F";uid="1362d942-3618-4460-b6ca-f92812fb41bb"
WOFM01000249.1	RepeatMasker	LTR/Gypsy	436372	436918	1516	-	.	ID="RND-5_FAMILY-950";Tend="1236";Tstart="684";shortTE="F";uid="e8d02dcc-565e-455f-8d77-25956f0f22c8"
WOFM01000249.1	RepeatMasker	Unknown	317304	317950	1703	-	.	ID="RND-1_FAMILY-27";Tend="1737";Tstart="796";shortTE="F";uid="d5f30afb-49f7-49c2-9bdf-0d8942f558bd"
WOFM01000249.1	RepeatMasker	RC/Helitron	1392031	1392288	895	-	.	ID="RND-5_FAMILY-2749";Tend="1627";Tstart="1368";shortTE="F";uid="01cb167b-f905-4dd4-9e7e-ef1c6e1a2f33"
WOFM01000249.1	RepeatMasker	DNA/hAT-hAT19	1338675	1338808	401	-	.	ID="RND-6_FAMILY-4704";Tend="1563";Tstart="1432";shortTE="F";uid="83a5990b-0184-42c7-aff8-25df3c978558"
WOFM01000249.1	RepeatMasker	Unknown	517356	519010	4114	-	.	ID="RND-4_FAMILY-527";Tend="1673";Tstart="25";shortTE="F";uid="49d77fa4-afa3-484d-83f8-4681849204e1"
WOFM01000249.1	RepeatMasker	DNA/Kolobok-T2	548645	549129	2989	-	.	ID="RND-1_FAMILY-16";Tend="7010";Tstart="6516";shortTE="F";uid="352adaca-4eb6-4d18-9666-05284ed65b73"
WOFM01000249.1	RepeatMasker	Unknown	835676	836002	670	-	.	ID="RND-5_FAMILY-4398";Tend="1438";Tstart="1056";shortTE="F";uid="8939e546-716d-4683-93cf-4f2f7c09b86c"
WOFM01000249.1	RepeatMasker	Unknown	458020	459815	8604	-	.	ID="RND-5_FAMILY-30";Tend="2212";Tstart="392";shortTE="F";uid="354ab4ca-489a-484c-a808-fcc967e6ad7a"
WOFM01000249.1	RepeatMasker	Unknown	758227	758419	2229	-	.	ID="RND-6_FAMILY-1708";Tend="1596";Tstart="859";shortTE="F";uid="6b162d0a-2300-4e55-94a5-d3a2fb7471cb"
WOFM01000249.1	RepeatMasker	Unknown	477225	477384	768	-	.	ID="RND-4_FAMILY-488";Tend="1108";Tstart="942";shortTE="F";uid="96b51360-ccfa-49cb-b6b1-592370b9c31f"
WOFM01000249.1	RepeatMasker	Unknown	597361	597720	1144	-	.	ID="RND-1_FAMILY-383";Tend="1337";Tstart="929";shortTE="F";uid="38038140-f65a-4216-bf70-4b4144e6294c"
WOFM01000249.1	RepeatMasker	Unknown	59858	60303	2317	-	.	ID="RND-1_FAMILY-933";Tend="1445";Tstart="918";shortTE="F";uid="8c874f33-4e94-4c98-9905-54b8e18f9d59"
WOFM01000249.1	RepeatMasker	Unknown	944736	944952	1127	-	.	ID="RND-5_FAMILY-1933";Tend="1257";Tstart="1028";shortTE="F";uid="b5231ef9-6795-4642-be9a-5fd404801b1b"
WOFM01000249.1	RepeatMasker	Unknown	1114479	1115195	3206	-	.	ID="RND-1_FAMILY-38";Tend="3263";Tstart="2571";shortTE="F";uid="4407b3bc-8577-4a0c-8ecc-6bbcc3474483"
WOFM01000249.1	RepeatMasker	Unknown	195532	195632	432	-	.	ID="RND-6_FAMILY-6413";Tend="1029";Tstart="929";shortTE="F";uid="aaa77455-4251-46ed-8890-a13e708f917a"
WOFM01000249.1	RepeatMasker	Unknown	196348	196518	439	-	.	ID="RND-3_FAMILY-764";Tend="1810";Tstart="1600";shortTE="F";uid="1a013362-fc55-4e82-bf3d-c080e162b345"
WOFM01000249.1	RepeatMasker	DNA/TcMar-Fot1	1493267	1493515	1222	-	.	ID="RND-1_FAMILY-574";Tend="1450";Tstart="1210";shortTE="F";uid="3aca4a3b-4310-43b7-b1ec-fdde3d44955b"
WOFM01000249.1	RepeatMasker	DNA/hAT-Tip100	46244	46484	1391	-	.	ID="RND-5_FAMILY-8";Tend="1552";Tstart="1307";shortTE="F";uid="994ec52b-bc77-4d89-bcdd-c8069333333c"
WOFM01000249.1	RepeatMasker	Unknown	810496	810772	1342	-	.	ID="RND-5_FAMILY-246";Tend="1188";Tstart="905";shortTE="F";uid="af415e50-6ed6-43f6-82d7-0a0a53978e49"
WOFM01000249.1	RepeatMasker	Unknown	1310411	1310542	964	-	.	ID="RND-1_FAMILY-58";Tend="1091";Tstart="956";shortTE="F";uid="54e4514c-d1d1-4143-91b8-5053f815e744"
WOFM01000249.1	RepeatMasker	RC/Helitron	399025	399354	1665	-	.	ID="RND-4_FAMILY-489";Tend="1286";Tstart="933";shortTE="F";uid="5b73adee-6ac3-46e8-844b-34667321b39d"
WOFM01000249.1	RepeatMasker	Unknown	1410763	1411223	870	-	.	ID="RND-2_FAMILY-36";Tend="1983";Tstart="1454";shortTE="F";uid="50439c32-d71f-452d-b524-18e84755561c"
WOFM01000249.1	RepeatMasker	Unknown	738273	738418	631	-	.	ID="RND-6_FAMILY-795";Tend="1349";Tstart="1204";shortTE="F";uid="b6dbb629-0b73-47a2-abf1-00f0116f9c58"
WOFM01000249.1	RepeatMasker	DNA/hAT-Blackjack	118116	118297	571	-	.	ID="RND-5_FAMILY-3276";Tend="868";Tstart="691";shortTE="F";uid="034649b1-ad29-436c-856a-be8fb653e8a4"
WOFM01000249.1	RepeatMasker	Unknown	678087	678421	1841	-	.	ID="RND-4_FAMILY-986";Tend="1352";Tstart="1027";shortTE="F";uid="12da6666-14bd-4349-b70a-0894add080a0"
WOFM01000249.1	RepeatMasker	Unknown	1377979	1378378	1939	-	.	ID="RND-1_FAMILY-728";Tend="5296";Tstart="4893";shortTE="F";uid="a67e2955-c770-4111-b642-43b1563617b3"
WOFM01000249.1	RepeatMasker	RC/Helitron	101456	101776	1076	-	.	ID="RND-6_FAMILY-4557";Tend="917";Tstart="601";shortTE="F";uid="43ae3509-89e4-4850-80f7-1eae8c992d77"
WOFM01000249.1	RepeatMasker	Unknown	1112727	1112863	887	-	.	ID="RND-5_FAMILY-647";Tend="1023";Tstart="894";shortTE="F";uid="c01f3135-bffd-4333-a7fc-0dc8b5229c10"
WOFM01000249.1	RepeatMasker	LINE/I	811410	811728	1513	-	.	ID="RND-5_FAMILY-5492";Tend="3952";Tstart="3630";shortTE="F";uid="d5c1a42d-7cfa-48d3-ab57-99862c59809b"
WOFM01000249.1	RepeatMasker	Unknown	869220	870131	7250	-	.	ID="RND-1_FAMILY-145";Tend="1794";Tstart="888";shortTE="F";uid="0a5518e1-cff2-4f07-90d5-6916c70928f9"
WOFM01000249.1	RepeatMasker	Unknown	1422528	1422689	645	-	.	ID="RND-6_FAMILY-5387";Tend="1348";Tstart="1189";shortTE="F";uid="73faf78f-b401-4e5d-9a0f-a0aa1bff30d0"
WOFM01000249.1	RepeatMasker	Unknown	311317	311822	1659	-	.	ID="RND-4_FAMILY-1438";Tend="1480";Tstart="938";shortTE="F";uid="29c33c6e-14c0-46cf-9fd4-ea3204e7abef"
WOFM01000249.1	RepeatMasker	Unknown	679495	679715	1213	-	.	ID="RND-4_FAMILY-1523";Tend="1185";Tstart="980";shortTE="F";uid="9360704e-0d65-455f-a07c-a89b5250af55"
WOFM01000249.1	RepeatMasker	LTR/Pao	273554	274019	2002	-	.	ID="RND-1_FAMILY-33";Tend="1399";Tstart="928";shortTE="F";uid="5cc44810-7e3e-43ac-b428-c7e140ad2146"
WOFM01000249.1	RepeatMasker	Unknown	1119025	1119815	3664	-	.	ID="RND-1_FAMILY-482";Tend="3181";Tstart="2392";shortTE="F";uid="344734ab-ef96-4353-bd68-f1b9b88dfb29"
WOFM01000249.1	RepeatMasker	Unknown	960467	961230	3294	-	.	ID="RND-1_FAMILY-10";Tend="1867";Tstart="1123";shortTE="F";uid="04218d99-c1a1-48db-b466-ab6861de8474"
WOFM01000249.1	RepeatMasker	Unknown	1459177	1459885	2040	-	.	ID="RND-2_FAMILY-36";Tend="1670";Tstart="852";shortTE="F";uid="a9502596-b0a4-440e-bc1b-73ede5a030f6"
WOFM01000249.1	RepeatMasker	Unknown	566840	567043	770	-	.	ID="RND-5_FAMILY-123";Tend="3195";Tstart="2982";shortTE="F";uid="86bc8b49-243a-4bb4-b6b1-cf0574f0ba7d"
WOFM01000249.1	RepeatMasker	Unknown	1032197	1032854	5178	-	.	ID="RND-1_FAMILY-609";Tend="1701";Tstart="1043";shortTE="F";uid="3b24d5db-a931-451f-8ed4-63555aed090a"
WOFM01000249.1	RepeatMasker	LTR/Copia	1373510	1373777	2239	-	.	ID="RND-1_FAMILY-165";Tend="7672";Tstart="7405";shortTE="F";uid="f6d98134-5ce4-415f-b5ad-cca7570b3b1a"
WOFM01000249.1	RepeatMasker	Unknown	1326672	1326850	934	-	.	ID="RND-6_FAMILY-7056";Tend="1410";Tstart="1232";shortTE="F";uid="7b12099f-8ff9-4b10-8e0e-4464166ede31"
WOFM01000249.1	RepeatMasker	Unknown	370429	371018	3787	-	.	ID="RND-1_FAMILY-53";Tend="1556";Tstart="956";shortTE="F";uid="ecbd443d-6555-49bc-a478-f659471a974b"
WOFM01000249.1	RepeatMasker	LINE/I	967111	969259	13551	-	.	ID="RND-6_FAMILY-2319";Tend="2727";Tstart="579";shortTE="F";uid="4fbae272-507d-4379-934f-7eb1943176b6"
WOFM01000249.1	RepeatMasker	LTR/Gypsy	866515	867370	571	-	.	ID="RND-6_FAMILY-158";Tend="3193";Tstart="2339";shortTE="F";uid="efbf0ed6-4f39-4d71-89f1-b91ed3aae717"
WOFM01000249.1	RepeatMasker	LINE/R2-NeSL	36235	36620	2363	-	.	ID="RND-3_FAMILY-38";Tend="1456";Tstart="1068";shortTE="F";uid="9ee38fb9-c08b-4924-9c95-0b209bb191fe"
WOFM01000249.1	RepeatMasker	DNA/hAT-Blackjack	158750	158922	1035	-	.	ID="RND-5_FAMILY-3276";Tend="1194";Tstart="1020";shortTE="F";uid="a3deb964-7382-47e3-960d-5b9e9aeef107"
WOFM01000249.1	RepeatMasker	LTR/Copia	784476	784738	1517	-	.	ID="RND-1_FAMILY-1131";Tend="1069";Tstart="807";shortTE="F";uid="bb8d833b-60b6-447e-bbfa-9592e74d8ca8"
WOFM01000249.1	RepeatMasker	Unknown	1118468	1118763	1211	-	.	ID="RND-2_FAMILY-36";Tend="1493";Tstart="1208";shortTE="F";uid="5ff43965-835d-4a94-a9fc-4905ba3605b9"
WOFM01000249.1	RepeatMasker	Unknown	733546	733885	2388	-	.	ID="RND-1_FAMILY-679";Tend="1379";Tstart="1039";shortTE="F";uid="5f18edca-89f7-4c86-8a9d-0a858e3c93cf"
WOFM01000249.1	RepeatMasker	Unknown	1273097	1273821	3652	-	.	ID="RND-6_FAMILY-6069";TEgroup="ctg_165%7CRND-6_FAMILY-6069%7C1";Tend="1805";Tstart="980";shortTE="F";uid="070e3b7f-06f1-4e04-ab3e-d48eb8edf75b"
WOFM01000249.1	RepeatMasker	Unknown	463011	463414	1530	-	.	ID="RND-1_FAMILY-10";Tend="1864";Tstart="1463";shortTE="F";uid="af0f273c-9505-4a60-9604-cec63f1c60e9"
WOFM01000249.1	RepeatMasker	LTR/Pao	971306	971770	1855	-	.	ID="RND-1_FAMILY-28";Tend="1374";Tstart="896";shortTE="F";uid="3f336467-75cb-4645-b234-7b14f4298b86"
WOFM01000249.1	RepeatMasker	Unknown	793698	793828	508	-	.	ID="RND-6_FAMILY-1056";Tend="1187";Tstart="1068";shortTE="F";uid="d8ac2212-51d7-4feb-af92-5a518845483f"
WOFM01000249.1	RepeatMasker	Unknown	365128	365289	581	-	.	ID="RND-4_FAMILY-580";Tend="1197";Tstart="1035";shortTE="F";uid="efc4cf61-312c-49c4-b62d-777a21e05869"
WOFM01000249.1	RepeatMasker	Unknown	1474471	1474786	1678	-	.	ID="RND-5_FAMILY-749";Tend="1142";Tstart="848";shortTE="F";uid="87cb58bf-d44d-480a-8a47-4b2e5ebf0e21"
WOFM01000249.1	RepeatMasker	Unknown	1295081	1295828	654	-	.	ID="RND-1_FAMILY-482";Tend="3179";Tstart="2432";shortTE="F";uid="ae5ec1ce-6e1f-45cb-8e65-7d6afaff4ac4"
WOFM01000249.1	RepeatMasker	Unknown	721807	722066	1666	-	.	ID="RND-3_FAMILY-391";Tend="1231";Tstart="971";shortTE="F";uid="3c9cf964-c77f-439d-8c9f-acdcfaf063fd"
WOFM01000249.1	RepeatMasker	Unknown	1157543	1157721	1044	-	.	ID="RND-6_FAMILY-14429";Tend="1183";Tstart="776";shortTE="F";uid="1a65083b-6589-4cdb-93f3-7e359554740e"
WOFM01000249.1	RepeatMasker	Unknown	1382190	1382362	1513	-	.	ID="RND-1_FAMILY-70";Tend="1167";Tstart="995";shortTE="F";uid="00b31d61-aea4-4679-b8e7-5850ebe3248f"
WOFM01000249.1	RepeatMasker	Unknown	972848	973037	609	-	.	ID="RND-6_FAMILY-537";Tend="1087";Tstart="881";shortTE="F";uid="2248caae-ba1c-43d1-8a64-f4d917b2ec98"
WOFM01000249.1	RepeatMasker	DNA/Kolobok-T2	456724	457235	1666	-	.	ID="RND-6_FAMILY-1261";Tend="1142";Tstart="639";shortTE="F";uid="d9a0ce1c-0a61-464d-8f9d-f0b289d46585"
WOFM01000249.1	RepeatMasker	Unknown	1035507	1036600	1838	-	.	ID="RND-5_FAMILY-246";Tend="2056";Tstart="930";shortTE="F";uid="0dea87e0-3677-4a7a-8eb0-649569c43294"
WOFM01000249.1	RepeatMasker	LTR/Gypsy	596859	597347	3330	-	.	ID="RND-4_FAMILY-559";Tend="1315";Tstart="830";shortTE="F";uid="4bf2cc39-ab49-416a-8acf-93e6aae07178"
WOFM01000249.1	RepeatMasker	DNA/hAT-hAT19	390962	391143	784	-	.	ID="RND-6_FAMILY-4704";Tend="1572";Tstart="1392";shortTE="F";uid="ffe22e6c-39b7-48fa-ae5e-b0cfc0dff382"
WOFM01000249.1	RepeatMasker	Unknown	111531	111774	1095	-	.	ID="RND-1_FAMILY-554";Tend="1297";Tstart="1064";shortTE="F";uid="be770448-70af-4ad9-aa80-0c4f89b013e0"
WOFM01000249.1	RepeatMasker	Unknown	270374	271040	3339	-	.	ID="RND-6_FAMILY-2894";Tend="1730";Tstart="988";shortTE="F";uid="2dd4d08f-f461-46c3-84f5-951859171895"
WOFM01000249.1	RepeatMasker	Unknown	95985	97072	3000	-	.	ID="RND-1_FAMILY-287";Tend="1869";Tstart="571";shortTE="F";uid="8e4584f6-cdaa-4974-a643-848ec7f153a1"
WOFM01000249.1	RepeatMasker	Unknown	1296963	1297067	497	-	.	ID="RND-4_FAMILY-305";Tend="1011";Tstart="909";shortTE="F";uid="c2e2315e-13fd-4396-9a17-4d5087bacc24"
WOFM01000249.1	RepeatMasker	DNA/TcMar-Tc1	976582	977411	7044	-	.	ID="RND-1_FAMILY-308";Tend="2891";Tstart="2060";shortTE="F";uid="725726b6-4434-4885-b7e2-af219b9211df"
WOFM01000249.1	RepeatMasker	LTR/Pao	570400	570587	1303	-	.	ID="RND-6_FAMILY-1002";Tend="994";Tstart="804";shortTE="F";uid="fa9809f1-61fe-4fe8-a6c8-6431caafaced"
WOFM01000249.1	RepeatMasker	DNA/CMC-Chapaev-3	807182	807808	1476	-	.	ID="RND-5_FAMILY-3365";TEgroup="ctg_165%7CRND-5_FAMILY-3365%7C1";Tend="1642";Tstart="494";shortTE="F";uid="7319b63b-a308-42bf-90b1-8cae352fad97"
WOFM01000249.1	RepeatMasker	DNA/hAT-Tip100	1089294	1089914	463	-	.	ID="HAT-1_LMI";Tend="3557";Tstart="2955";shortTE="F";uid="d4095b54-5070-493f-9492-045bb1f16cde"
WOFM01000249.1	RepeatMasker	Unknown	440150	440371	940	-	.	ID="RND-3_FAMILY-291";Tend="1224";Tstart="956";shortTE="F";uid="1314fb68-59f2-4101-a81a-7214ac2f697f"
WOFM01000249.1	RepeatMasker	Unknown	152996	153152	1115	-	.	ID="RND-1_FAMILY-486";Tend="1046";Tstart="890";shortTE="F";uid="44d77e9d-04dc-47f9-b304-d04daa4e0d5a"
WOFM01000249.1	RepeatMasker	Unknown	655871	656332	623	-	.	ID="RND-5_FAMILY-212";TEgroup="ctg_165%7CRND-5_FAMILY-212%7C1";Tend="1531";Tstart="953";shortTE="F";uid="2e70f884-f918-4893-915b-2f5c2e402c8d"
WOFM01000249.1	RepeatMasker	Unknown	1214394	1214672	2144	-	.	ID="RND-1_FAMILY-609";Tend="1193";Tstart="917";shortTE="F";uid="20d8390e-971b-4d59-b279-8ef57664527b"
WOFM01000249.1	RepeatMasker	Unknown	97058	97299	1692	-	.	ID="RND-1_FAMILY-626";Tend="1191";Tstart="948";shortTE="F";uid="7a373eb7-ada5-4acd-8f61-3c9e736a49af"
WOFM01000249.1	RepeatMasker	Unknown	435350	435811	1320	-	.	ID="RND-2_FAMILY-36";Tend="1771";Tstart="1356";shortTE="F";uid="92f23039-33ac-402a-809a-8eef9f8c9c81"
WOFM01000249.1	RepeatMasker	Unknown	1359399	1359714	1253	-	.	ID="RND-1_FAMILY-624";Tend="1260";Tstart="950";shortTE="F";uid="6e60b2af-f5f6-4237-ad6d-8ec4e3559981"
WOFM01000249.1	RepeatMasker	Unknown	1026296	1026868	1355	-	.	ID="RND-1_FAMILY-924";Tend="1702";Tstart="1087";shortTE="F";uid="8e673111-ca84-4d1e-b799-100e9e0cefb8"
WOFM01000249.1	RepeatMasker	Unknown	1165533	1166268	4073	-	.	ID="RND-4_FAMILY-1114";Tend="1537";Tstart="836";shortTE="F";uid="eff5fba6-0013-45b0-91fc-1f41ed3d5c54"
WOFM01000249.1	RepeatMasker	Unknown	847344	847446	467	-	.	ID="RND-5_FAMILY-4056";Tend="1418";Tstart="1319";shortTE="F";uid="ffd56cc2-ba97-477b-b7ff-f60f7dbf34d3"
WOFM01000249.1	RepeatMasker	Unknown	621138	621432	497	-	.	ID="RND-4_FAMILY-1370";TEgroup="ctg_165%7CRND-4_FAMILY-1370%7C1";Tend="1749";Tstart="838";shortTE="F";uid="bc20e4d5-14b9-4f7b-80aa-f0b6b863a4f3"
WOFM01000249.1	RepeatMasker	Unknown	916917	917417	2084	-	.	ID="RND-3_FAMILY-565";Tend="1473";Tstart="950";shortTE="F";uid="2e10f8bb-063a-4ddb-ba78-85c24e27e58f"
WOFM01000249.1	RepeatMasker	LTR/Copia	1428082	1429585	889	-	.	ID="RND-3_FAMILY-470";TEgroup="ctg_165%7CRND-3_FAMILY-470%7C1";Tend="7823";Tstart="774";shortTE="F";uid="30c394b7-d278-4442-9bcd-0bd32c9eb8a4"
WOFM01000249.1	RepeatMasker	LTR/Gypsy	1506774	1507256	3981	-	.	ID="RND-1_FAMILY-259";Tend="6308";Tstart="5828";shortTE="F";uid="b771f44f-2e94-49bd-9fa0-678273a7c934"
WOFM01000249.1	RepeatMasker	Unknown	216899	217372	2484	-	.	ID="RND-6_FAMILY-15";Tend="1763";Tstart="1297";shortTE="F";uid="fc4f45c3-777f-42fe-8909-e895ab07e718"
WOFM01000249.1	RepeatMasker	Unknown	1372301	1372662	661	-	.	ID="RND-5_FAMILY-195";Tend="1568";Tstart="1202";shortTE="F";uid="a4c2e8fa-e701-46be-99c7-64719049ec06"
WOFM01000249.1	RepeatMasker	DNA/Crypton-I	25956	26495	2909	-	.	ID="RND-1_FAMILY-254";Tend="1494";Tstart="929";shortTE="F";uid="08879ee2-9808-45c0-bc86-98ba7739d6c1"
WOFM01000249.1	RepeatMasker	Unknown	594963	595424	3080	-	.	ID="RND-1_FAMILY-1057";Tend="1438";Tstart="967";shortTE="F";uid="511f80cc-4a33-485a-8d79-a4f0e4ef996d"
WOFM01000249.1	RepeatMasker	Unknown	60297	60439	824	-	.	ID="RND-1_FAMILY-10";Tend="1338";Tstart="1200";shortTE="F";uid="61354d95-9f05-49e6-aff9-57efb44ae83e"
WOFM01000249.1	RepeatMasker	Unknown	1375007	1375134	498	-	.	ID="RND-1_FAMILY-117";Tend="1083";Tstart="954";shortTE="F";uid="ae0ec4bb-5d3c-4668-a627-8c5dd0fc2a49"
WOFM01000249.1	RepeatMasker	LTR/Gypsy	1354209	1355032	5266	-	.	ID="RND-6_FAMILY-221";Tend="1829";Tstart="1063";shortTE="F";uid="e044cf34-3341-4282-a969-38a876c27940"
WOFM01000249.1	RepeatMasker	DNA/Academ-1	1109236	1110006	3499	-	.	ID="RND-5_FAMILY-1536";Tend="1909";Tstart="1100";shortTE="F";uid="0fc51120-fa17-4f4e-89f3-33871054a829"
WOFM01000249.1	RepeatMasker	LTR/Gypsy	637335	639331	2293	-	.	ID="RND-6_FAMILY-8309";Tend="3121";Tstart="1122";shortTE="F";uid="c65b7f82-ca2e-428c-881d-3afe5260685e"
WOFM01000249.1	RepeatMasker	LTR/Gypsy	1181254	1188050	54172	-	.	ID="RND-1_FAMILY-845";Tend="7590";Tstart="781";shortTE="F";uid="0f72eaea-0fdc-4c71-9478-27be16539cc8"
WOFM01000249.1	RepeatMasker	LTR/Gypsy	1004117	1004367	1283	-	.	ID="RND-6_FAMILY-2473";Tend="4273";Tstart="3966";shortTE="F";uid="2c96e092-33af-40a3-a675-6b9a6917d9f8"
WOFM01000249.1	RepeatMasker	Unknown	711482	712071	3833	-	.	ID="RND-1_FAMILY-39";Tend="1593";Tstart="1000";shortTE="F";uid="c8a44ac1-f377-4f17-8d90-2876ab93c73b"
WOFM01000249.1	RepeatMasker	DNA/Academ-1	1110638	1110982	1701	-	.	ID="RND-5_FAMILY-1536";Tend="1029";Tstart="680";shortTE="F";uid="3fe0b327-1aff-4a42-a367-7319189c2485"
WOFM01000249.1	RepeatMasker	Unknown	1195143	1195571	1120	-	.	ID="RND-4_FAMILY-1083";Tend="1471";Tstart="1033";shortTE="F";uid="d0a18ade-18a0-40c2-9fe7-46fe9d40ec74"
WOFM01000249.1	RepeatMasker	RC/Helitron	1419161	1419571	2221	-	.	ID="RND-6_FAMILY-1361";Tend="1390";Tstart="979";shortTE="F";uid="02b8a7e6-e568-46d3-893e-c4ddc0b92553"
WOFM01000249.1	RepeatMasker	Unknown	1472973	1473188	1273	-	.	ID="RND-3_FAMILY-391";Tend="1107";Tstart="892";shortTE="F";uid="a592ef9b-4f07-4dca-b290-189e40f6b9a3"
WOFM01000249.1	RepeatMasker	Unknown	840422	840812	2016	-	.	ID="RND-1_FAMILY-251";Tend="1291";Tstart="910";shortTE="F";uid="a68284bf-39ba-427f-bd23-4dd881fba8cf"
WOFM01000249.1	RepeatMasker	Unknown	469828	470097	882	-	.	ID="RND-1_FAMILY-590";Tend="1455";Tstart="1199";shortTE="F";uid="8822f678-1437-4460-8d86-c23e6f0aaae5"
WOFM01000249.1	RepeatMasker	Unknown	1375294	1375607	1704	-	.	ID="RND-1_FAMILY-58";Tend="1256";Tstart="946";shortTE="F";uid="d14883e4-1776-442c-b69b-9e3aaf9a49f7"
WOFM01000249.1	RepeatMasker	Unknown	97474	97641	1110	-	.	ID="RND-1_FAMILY-39";Tend="1593";Tstart="1430";shortTE="F";uid="8a318650-56b2-4dcd-92bc-741f4b58f458"
WOFM01000249.1	RepeatMasker	Unknown	755298	755786	3105	-	.	ID="RND-1_FAMILY-1037";Tend="1366";Tstart="877";shortTE="F";uid="1a9dd21e-4077-4279-a989-efc7aabde5c4"
WOFM01000249.1	RepeatMasker	Unknown	1284167	1284347	1116	-	.	ID="RND-5_FAMILY-647";Tend="1199";Tstart="1017";shortTE="F";uid="57cbe1c7-1008-4313-8fa0-75e192cc4703"
WOFM01000249.1	RepeatMasker	Unknown	235208	235411	914	-	.	ID="RND-5_FAMILY-1392";Tend="1182";Tstart="981";shortTE="F";uid="9e42dd42-a2dd-4017-9886-9cd27e510d41"
WOFM01000249.1	RepeatMasker	Unknown	367388	367774	769	-	.	ID="RND-5_FAMILY-129";Tend="1325";Tstart="1000";shortTE="F";uid="e096d39c-72b2-47ec-967c-4cd9fa178bfb"
WOFM01000249.1	RepeatMasker	RC/Helitron	1063792	1064256	2390	-	.	ID="RND-6_FAMILY-1361";Tend="1419";Tstart="962";shortTE="F";uid="79ef9958-fbb7-41a7-aaee-f40ce07c636d"
WOFM01000249.1	RepeatMasker	Unknown	1151780	1152026	804	-	.	ID="RND-1_FAMILY-128";Tend="1269";Tstart="972";shortTE="F";uid="65ffced3-c0ac-41a0-b9fb-625bbb36c781"
WOFM01000249.1	RepeatMasker	Unknown	1405335	1405935	3698	-	.	ID="RND-6_FAMILY-8714";Tend="1530";Tstart="929";shortTE="F";uid="72b13c5b-d5cc-4b03-9b9d-02e04b5c53b8"
WOFM01000249.1	RepeatMasker	Unknown	95746	95985	1385	-	.	ID="RND-6_FAMILY-9120";Tend="1181";Tstart="947";shortTE="F";uid="ab35e5f7-52f3-475f-80f3-2d58fecc14b3"
WOFM01000249.1	RepeatMasker	RC/Helitron	360050	361139	1068	-	.	ID="RND-5_FAMILY-2192";TEgroup="ctg_165%7CRND-5_FAMILY-2192%7C1";Tend="1821";Tstart="432";shortTE="F";uid="b48f3284-1b91-44bb-89e8-8e0a3f3c670d"
WOFM01000249.1	RepeatMasker	Unknown	142374	142768	2715	-	.	ID="RND-5_FAMILY-3801";Tend="1438";Tstart="1056";shortTE="F";uid="ed476182-88b2-412d-b247-e28eb20f49f3"
WOFM01000249.1	RepeatMasker	DNA/hAT	92701	93010	1145	-	.	ID="RND-5_FAMILY-732";Tend="1233";Tstart="904";shortTE="F";uid="20518dd1-6e63-469d-8846-c3d76fbeae80"
WOFM01000249.1	RepeatMasker	DNA/TcMar-Tc1	627312	627639	1311	-	.	ID="RND-4_FAMILY-659";Tend="1270";Tstart="941";shortTE="F";uid="8ff9e443-7855-461c-8d46-8e2aff56f34d"
WOFM01000249.1	RepeatMasker	Unknown	1085395	1085810	1448	-	.	ID="RND-1_FAMILY-590";Tend="1458";Tstart="1071";shortTE="F";uid="e4a15d88-9ce0-4303-8517-4f6bf835732a"
WOFM01000249.1	RepeatMasker	LINE/I-Jockey	617196	618443	3904	-	.	ID="RND-5_FAMILY-1653";Tend="2012";Tstart="745";shortTE="F";uid="503d6207-5dcb-4038-979d-51ffbd72848d"
WOFM01000249.1	RepeatMasker	DNA/Sola-1	1168942	1169693	5020	-	.	ID="RND-5_FAMILY-148";Tend="1699";Tstart="931";shortTE="F";uid="11d2d816-143f-43a8-9d8d-8a811bd504b4"
WOFM01000249.1	RepeatMasker	Unknown	1377144	1377480	2102	-	.	ID="RND-1_FAMILY-681";Tend="1312";Tstart="970";shortTE="F";uid="132337c1-dd1b-4035-94fc-46127379fe66"
WOFM01000249.1	RepeatMasker	Unknown	1445590	1446236	4870	-	.	ID="RND-6_FAMILY-5613";Tend="1906";Tstart="1257";shortTE="F";uid="7a062419-0ed3-47de-842d-d5a081969256"
WOFM01000249.1	RepeatMasker	DNA	596656	596798	726	-	.	ID="RND-5_FAMILY-2944";Tend="1189";Tstart="1058";shortTE="F";uid="74f69df7-4d0f-453b-986d-c21a13b44d41"
WOFM01000249.1	RepeatMasker	Unknown	134527	135335	4725	-	.	ID="RND-1_FAMILY-693";Tend="1766";Tstart="924";shortTE="F";uid="b2da446d-ebb4-4d62-aa7c-8d6f3226781d"
WOFM01000249.1	RepeatMasker	Unknown	537267	537725	7528	-	.	ID="RND-1_FAMILY-6";Tend="2250";Tstart="1389";shortTE="F";uid="56389979-14bd-4a14-838a-5a41dc3d5643"
WOFM01000249.1	RepeatMasker	Unknown	708036	708273	779	-	.	ID="RND-3_FAMILY-213";Tend="1110";Tstart="873";shortTE="F";uid="75c84f0f-14f7-46ca-9644-63f8ebf52e0a"
WOFM01000249.1	RepeatMasker	RC/Helitron	234403	234861	436	-	.	ID="RND-4_FAMILY-618";TEgroup="ctg_165%7CRND-4_FAMILY-618%7C1";Tend="1443";Tstart="1212";shortTE="F";uid="0765b09d-12ee-4a61-b784-a72a953edec8"
WOFM01000249.1	RepeatMasker	DNA/Academ-1	3	311	1760	-	.	ID="RND-5_FAMILY-1536";Tend="986";Tstart="677";shortTE="F";uid="ed53b2a5-3db9-49fc-a166-43b9d37fb9c3"
WOFM01000249.1	RepeatMasker	Unknown	1340852	1341048	1646	-	.	ID="RND-1_FAMILY-500";Tend="1370";Tstart="1174";shortTE="F";uid="d9811196-c2ad-4107-9e7f-27675e578fcf"
WOFM01000249.1	RepeatMasker	Unknown	569277	570403	4083	-	.	ID="RND-1_FAMILY-924";Tend="2251";Tstart="781";shortTE="F";uid="06ed9b68-cd8f-4287-a05f-a98296a19f86"
WOFM01000249.1	RepeatMasker	DNA/Crypton-I	717670	718023	527	-	.	ID="RND-4_FAMILY-334";TEgroup="ctg_165%7CRND-4_FAMILY-334%7C1";Tend="1680";Tstart="885";shortTE="F";uid="d5f8d619-54b9-463c-b1d4-6017b70b3478"
WOFM01000249.1	RepeatMasker	Unknown	367160	367393	708	-	.	ID="RND-1_FAMILY-258";Tend="1128";Tstart="898";shortTE="F";uid="c74b2d24-a2c9-48a8-9187-3e984c785982"
WOFM01000249.1	RepeatMasker	Unknown	1358752	1358967	736	-	.	ID="RND-1_FAMILY-197";Tend="1131";Tstart="904";shortTE="F";uid="5e6040eb-45f0-4ba2-9d6b-b771dff82fba"
WOFM01000249.1	RepeatMasker	DNA/Maverick	1459880	1460270	1555	-	.	ID="RND-5_FAMILY-927";Tend="1705";Tstart="1362";shortTE="F";uid="573ff798-36b0-4c7b-a6c1-df3d310b464a"
WOFM01000249.1	RepeatMasker	Unknown	929516	929690	1384	-	.	ID="RND-1_FAMILY-70";Tend="1165";Tstart="991";shortTE="F";uid="c144fd51-5380-44b0-bdb2-2d01757fe24f"
WOFM01000249.1	RepeatMasker	Unknown	817792	818328	4152	-	.	ID="RND-1_FAMILY-820";Tend="2168";Tstart="1633";shortTE="F";uid="174fa93f-5a74-4bba-a59c-1a5a1ec9c758"
WOFM01000249.1	RepeatMasker	LTR/Gypsy	1305442	1308738	28922	-	.	ID="RND-1_FAMILY-22";Tend="5947";Tstart="2650";shortTE="F";uid="b4f2fedd-f069-4d3f-a2f5-845336bb54de"
WOFM01000249.1	RepeatMasker	Unknown	716492	716830	766	-	.	ID="RND-5_FAMILY-1074";Tend="1062";Tstart="722";shortTE="F";uid="7dd98231-108e-49b5-8b3c-ca2142313144"
WOFM01000249.1	RepeatMasker	Unknown	568127	568377	1121	-	.	ID="RND-6_FAMILY-2052";Tend="1301";Tstart="1037";shortTE="F";uid="6157fff6-e1e6-4c06-90c8-59b56271112f"
WOFM01000249.1	RepeatMasker	LTR/Pao	856689	858894	9625	-	.	ID="RND-1_FAMILY-932";Tend="6111";Tstart="3917";shortTE="F";uid="dfad3ded-c2ad-4744-acbb-e10490b1e2fc"
WOFM01000249.1	RepeatMasker	Unknown	795175	795491	2380	-	.	ID="RND-1_FAMILY-251";Tend="1229";Tstart="909";shortTE="F";uid="25e6103c-7512-4b4a-b817-bb1ab08b16a0"
WOFM01000249.1	RepeatMasker	Unknown	651396	651614	504	-	.	ID="RND-1_FAMILY-370";Tend="1209";Tstart="995";shortTE="F";uid="722dc85a-d3c1-4ced-ada8-22c7c6d592eb"
WOFM01000249.1	RepeatMasker	Unknown	112067	112192	913	-	.	ID="RND-1_FAMILY-755";Tend="1070";Tstart="945";shortTE="F";uid="84715222-f62f-4377-9047-9db4b21bc4ad"
WOFM01000249.1	RepeatMasker	Unknown	593205	594061	5388	-	.	ID="RND-3_FAMILY-764";Tend="1797";Tstart="901";shortTE="F";uid="5b415f59-a5e6-4467-a0da-2954d7e0ad58"
WOFM01000249.1	RepeatMasker	Unknown	10321	10818	1259	-	.	ID="RND-5_FAMILY-4307";Tend="1436";Tstart="941";shortTE="F";uid="1bbccdfb-5498-4ee0-8333-f618fe6b7292"
WOFM01000249.1	RepeatMasker	Unknown	1286978	1287505	2846	-	.	ID="RND-5_FAMILY-2402";Tend="1450";Tstart="907";shortTE="F";uid="e8ad84dd-b012-4e9f-a8bd-f74b37cc53d5"
WOFM01000249.1	RepeatMasker	DNA	574809	574985	737	-	.	ID="RND-6_FAMILY-3129";Tend="1139";Tstart="964";shortTE="F";uid="2cf62c30-24da-440b-a8db-b463afeb5ff0"
WOFM01000249.1	RepeatMasker	Unknown	821771	822026	724	-	.	ID="RND-5_FAMILY-228";Tend="1315";Tstart="1071";shortTE="F";uid="7e5e107b-f2a1-401d-bedf-b0376aaecbdd"
WOFM01000249.1	RepeatMasker	LTR/Gypsy	774012	775251	612	-	.	ID="RND-6_FAMILY-789";TEgroup="ctg_165%7CRND-6_FAMILY-789%7C1";Tend="8036";Tstart="5993";shortTE="F";uid="6be51163-ad7f-4226-ad31-c243192f4797"
WOFM01000249.1	RepeatMasker	DNA/hAT-Tip100	853386	853626	1103	-	.	ID="RND-5_FAMILY-8";Tend="700";Tstart="448";shortTE="F";uid="76218e82-e09a-4907-848d-20c4011a6054"
WOFM01000249.1	RepeatMasker	Unknown	1490997	1491313	1239	-	.	ID="RND-1_FAMILY-126";Tend="1035";Tstart="720";shortTE="F";uid="bc771c3b-f02b-4eec-baca-3766b5eb8651"
WOFM01000249.1	RepeatMasker	LTR/Gypsy	742538	744680	18184	-	.	ID="RND-1_FAMILY-226";Tend="7705";Tstart="5563";shortTE="F";uid="5f447a50-95ab-42a3-b629-f5e5ce2289e0"
WOFM01000249.1	RepeatMasker	LTR/Gypsy	220399	220921	4225	-	.	ID="RND-1_FAMILY-1078";Tend="6119";Tstart="5598";shortTE="F";uid="b504f834-b41d-4286-86cb-66e695c1e480"
WOFM01000249.1	RepeatMasker	Unknown	1143419	1143677	1574	-	.	ID="RND-1_FAMILY-58";Tend="1204";Tstart="954";shortTE="F";uid="085d6736-3f5a-4ac8-b2f0-321f7b087558"
WOFM01000249.1	RepeatMasker	Unknown	215385	215485	427	-	.	ID="RND-4_FAMILY-454";Tend="1753";Tstart="1651";shortTE="F";uid="fef0b652-4f9f-4ccb-bbb7-48003f0c014c"
WOFM01000249.1	RepeatMasker	DNA/hAT-Tip100	45362	45503	601	-	.	ID="RND-5_FAMILY-8";Tend="1878";Tstart="1739";shortTE="F";uid="3c89d4dc-74f5-4586-8c57-f2ee3d16a65a"
WOFM01000249.1	RepeatMasker	Unknown	823634	823792	638	-	.	ID="RND-6_FAMILY-14666";Tend="1386";Tstart="1230";shortTE="F";uid="8247becc-22d5-4124-9e65-01c8eb6d1554"
WOFM01000249.1	RepeatMasker	Unknown	1429928	1430068	813	-	.	ID="RND-1_FAMILY-117";Tend="1125";Tstart="982";shortTE="F";uid="73fc64d6-846c-4f4f-a19f-affeacd0de71"
WOFM01000249.1	RepeatMasker	DNA/TcMar-Tc1	979170	979469	2416	-	.	ID="RND-1_FAMILY-308";Tend="1915";Tstart="1613";shortTE="F";uid="518fb074-2e11-4d74-a579-d4ec0461184d"
WOFM01000249.1	RepeatMasker	Unknown	1508201	1508425	1331	-	.	ID="RND-4_FAMILY-672";Tend="1308";Tstart="1095";shortTE="F";uid="7e9904f0-0834-4765-b727-e8832439aa96"
WOFM01000249.1	RepeatMasker	Unknown	717986	718117	568	-	.	ID="RND-3_FAMILY-391";Tend="1372";Tstart="1239";shortTE="F";uid="a11bc7cc-2ec5-4632-8f97-f1e347a4def9"
WOFM01000249.1	RepeatMasker	Unknown	839655	839874	1266	-	.	ID="RND-1_FAMILY-306";Tend="1220";Tstart="989";shortTE="F";uid="64f00d33-b82b-490b-a169-576e4d865022"
WOFM01000249.1	RepeatMasker	Unknown	520341	520451	661	-	.	ID="RND-4_FAMILY-1370";Tend="1538";Tstart="1416";shortTE="F";uid="1d513c85-faba-42d0-bad2-7460d1f156e4"
WOFM01000249.1	RepeatMasker	DNA/Maverick	982211	982436	1283	-	.	ID="RND-5_FAMILY-1308";Tend="8817";Tstart="8591";shortTE="F";uid="85f60956-f5cc-452b-b836-8c71a24cf194"
WOFM01000249.1	RepeatMasker	DNA/TcMar-Tc1	964516	964627	432	-	.	ID="RND-4_FAMILY-1317";Tend="975";Tstart="864";shortTE="F";uid="40a07ca5-fa56-483e-a34d-d0225e500292"
WOFM01000249.1	RepeatMasker	LTR/Gypsy	832474	832670	728	-	.	ID="RND-6_FAMILY-2735";Tend="7995";Tstart="7799";shortTE="F";uid="758727ce-3b6c-48df-9a88-3712efebbece"
WOFM01000249.1	RepeatMasker	RC/Helitron	756372	756790	2279	-	.	ID="RND-5_FAMILY-1749";Tend="2108";Tstart="1677";shortTE="F";uid="db76e4d3-cc29-4e5b-afc0-723c222cca16"
WOFM01000249.1	RepeatMasker	Unknown	1261300	1261595	2292	-	.	ID="RND-1_FAMILY-609";Tend="1216";Tstart="922";shortTE="F";uid="9d9752e6-0f38-4760-bf1d-bb536ff172f8"
WOFM01000249.1	RepeatMasker	DNA/Kolobok-T2	1496711	1503611	57544	-	.	ID="RND-6_FAMILY-1261";Tend="7566";Tstart="659";shortTE="F";uid="f41aadf2-7bb7-42a9-8da0-5a4135eb9537"
WOFM01000249.1	RepeatMasker	LTR/Copia	775356	777582	1634	-	.	ID="COPIA-22_NVI-I";Tend="3336";Tstart="1121";shortTE="F";uid="a8b699c4-1f89-42af-8f75-aa99793832b7"
WOFM01000249.1	RepeatMasker	LTR/Gypsy	579464	579968	4210	-	.	ID="RND-1_FAMILY-25";Tend="1497";Tstart="996";shortTE="F";uid="67ddb1ec-fc43-4cd7-8c55-3faa2af82310"
WOFM01000249.1	RepeatMasker	Unknown	1507409	1507986	3606	-	.	ID="RND-5_FAMILY-1744";Tend="1558";Tstart="975";shortTE="F";uid="b88ae899-97b8-4cad-9189-856029609d5a"
WOFM01000249.1	RepeatMasker	Unknown	496145	496384	1027	-	.	ID="RND-5_FAMILY-2114";Tend="1173";Tstart="879";shortTE="F";uid="4202353d-1f35-458e-9366-7d427ab36ce3"
WOFM01000249.1	RepeatMasker	Unknown	911916	912107	739	-	.	ID="RND-6_FAMILY-4852";Tend="909";Tstart="720";shortTE="F";uid="533b7c20-401c-40a3-838f-2dcdb45332a5"
WOFM01000249.1	RepeatMasker	Unknown	741195	741456	1061	-	.	ID="RND-5_FAMILY-4056";Tend="1260";Tstart="998";shortTE="F";uid="994caa28-f1ac-45fe-b3b4-cc74cd79ae46"
WOFM01000249.1	RepeatMasker	Unknown	354853	355197	438	-	.	ID="RND-6_FAMILY-1462";Tend="853";Tstart="530";shortTE="F";uid="36e0abef-4ae2-424f-a15c-e0ceac3d516b"
WOFM01000249.1	RepeatMasker	Unknown	626759	626987	598	-	.	ID="RND-6_FAMILY-1708";Tend="1217";Tstart="986";shortTE="F";uid="c59347cc-d0a3-4831-a9ce-2733010070d4"
WOFM01000249.1	RepeatMasker	LTR/Gypsy	1091797	1092580	4266	-	.	ID="RND-3_FAMILY-160";Tend="2217";Tstart="1451";shortTE="F";uid="a4e63a98-c80b-43ed-8574-18bc45b02361"
WOFM01000249.1	RepeatMasker	Unknown	405472	406065	3222	-	.	ID="RND-1_FAMILY-468";Tend="5601";Tstart="4999";shortTE="F";uid="2b4fe8c4-e065-4c9c-9858-644aced97b1d"
WOFM01000249.1	RepeatMasker	LTR/Gypsy	1176488	1176851	788	-	.	ID="RND-1_FAMILY-631";TEgroup="ctg_165%7CRND-1_FAMILY-631%7C1";Tend="9491";Tstart="7360";shortTE="F";uid="b43f66b4-76b9-4d83-a668-6e927dbab7ed"
WOFM01000249.1	RepeatMasker	Unknown	29111	29459	1862	-	.	ID="RND-1_FAMILY-169";Tend="1272";Tstart="928";shortTE="F";uid="13ed434d-8a8a-4384-bdbd-209f91430b6f"
WOFM01000249.1	RepeatMasker	Unknown	143004	143668	4376	-	.	ID="RND-5_FAMILY-3801";Tend="1069";Tstart="407";shortTE="F";uid="071930ba-30f6-4571-b183-d02319c923e6"
WOFM01000249.1	RepeatMasker	DNA/Kolobok-Hydra	357074	357344	849	-	.	ID="RND-5_FAMILY-198";Tend="1295";Tstart="1037";shortTE="F";uid="d0d6e5ec-e40b-424d-b4d7-e51f69389637"
WOFM01000249.1	RepeatMasker	Unknown	1106562	1106737	919	-	.	ID="RND-4_FAMILY-1036";Tend="1124";Tstart="951";shortTE="F";uid="fe131dc3-8bac-4bab-a697-68d0fb67b039"
WOFM01000249.1	RepeatMasker	Unknown	225028	225684	2852	-	.	ID="RND-2_FAMILY-36";Tend="1559";Tstart="907";shortTE="F";uid="165320c6-4e68-4766-97b8-2114af1b2b9b"
WOFM01000249.1	RepeatMasker	Unknown	709432	709905	2373	-	.	ID="RND-4_FAMILY-1370";Tend="1419";Tstart="961";shortTE="F";uid="b033b901-2ece-4e57-8dc0-7994c29c4ed3"
WOFM01000249.1	RepeatMasker	Unknown	612195	612454	1618	-	.	ID="RND-1_FAMILY-117";Tend="1220";Tstart="957";shortTE="F";uid="36749956-0d35-498b-bc52-c900ceacacb7"
WOFM01000249.1	RepeatMasker	Unknown	1018706	1019022	1583	-	.	ID="RND-4_FAMILY-1923";Tend="1295";Tstart="981";shortTE="F";uid="d96d6299-5000-466c-910d-3d723229a4d3"
WOFM01000249.1	RepeatMasker	DNA/Kolobok-T2	394240	394756	2992	-	.	ID="RND-4_FAMILY-21";Tend="1280";Tstart="768";shortTE="F";uid="3879138b-c178-46b5-a143-dae720042815"
WOFM01000249.1	RepeatMasker	Unknown	1275397	1275624	959	-	.	ID="RND-5_FAMILY-3423";Tend="1600";Tstart="1343";shortTE="F";uid="223f8001-cda2-4c61-824e-cf9288673801"
WOFM01000249.1	RepeatMasker	Unknown	607901	608142	1652	-	.	ID="RND-1_FAMILY-338";Tend="1222";Tstart="979";shortTE="F";uid="b64b3930-a9c6-4a1e-b380-084422e01392"
WOFM01000249.1	RepeatMasker	Unknown	1145641	1145915	1679	-	.	ID="RND-6_FAMILY-642";Tend="1219";Tstart="937";shortTE="F";uid="510286ea-f2ae-4d33-b44c-de02179c2268"
WOFM01000249.1	RepeatMasker	Unknown	558631	559617	7856	-	.	ID="RND-1_FAMILY-638";Tend="1960";Tstart="970";shortTE="F";uid="9f6f9c78-9212-43f3-808c-2c12b1867a07"
WOFM01000249.1	RepeatMasker	Unknown	819251	819530	1879	-	.	ID="RND-1_FAMILY-251";Tend="1210";Tstart="931";shortTE="F";uid="4fcf6490-f225-43eb-92fc-1c52ec34a535"
WOFM01000249.1	RepeatMasker	DNA/TcMar-m44	220134	220421	2183	-	.	ID="RND-1_FAMILY-929";Tend="1245";Tstart="957";shortTE="F";uid="7a40333b-d608-4662-931d-226e440dedc5"
WOFM01000249.1	RepeatMasker	Unknown	846957	847092	681	-	.	ID="RND-5_FAMILY-4056";Tend="1538";Tstart="1408";shortTE="F";uid="4afa09fa-7ff3-460b-8a2a-df5d8200fff3"
WOFM01000249.1	RepeatMasker	DNA/Crypton-I	1398321	1398932	1781	-	.	ID="RND-4_FAMILY-246";Tend="1411";Tstart="811";shortTE="F";uid="43e990bb-be6c-4596-8197-80cd5815945d"
WOFM01000249.1	RepeatMasker	Unknown	1301253	1301795	3114	-	.	ID="RND-1_FAMILY-514";Tend="1537";Tstart="978";shortTE="F";uid="2a369d1c-c318-4a22-bc7f-e0006845fac3"
WOFM01000249.1	RepeatMasker	Unknown	335946	336239	1462	-	.	ID="RND-5_FAMILY-4056";Tend="1411";Tstart="1120";shortTE="F";uid="7c91542f-aee4-46ec-900f-fcf848babdde"
WOFM01000249.1	RepeatMasker	Unknown	144252	144469	1302	-	.	ID="RND-5_FAMILY-3801";Tend="415";Tstart="198";shortTE="F";uid="5a763b53-7228-4335-bcad-1bdf4b2f2a40"
WOFM01000249.1	RepeatMasker	Unknown	554607	554870	1087	-	.	ID="RND-1_FAMILY-328";Tend="1281";Tstart="1015";shortTE="F";uid="f67beeb8-a144-4d5c-84ba-fec5278cf1ec"
WOFM01000249.1	RepeatMasker	Unknown	1413486	1413670	408	-	.	ID="RND-2_FAMILY-36";Tend="1096";Tstart="886";shortTE="F";uid="d84eb6c1-b444-4f8c-a402-53838bff4d4a"
WOFM01000249.1	RepeatMasker	DNA/Kolobok-T2	415160	415987	23334	-	.	ID="RND-6_FAMILY-1261";Tend="7631";Tstart="600";shortTE="F";uid="c52f41f6-a1e5-4d15-9131-c3d0082da300"
WOFM01000249.1	RepeatMasker	DNA/Crypton-I	408219	409007	4096	-	.	ID="RND-6_FAMILY-470";Tend="1795";Tstart="993";shortTE="F";uid="d7adfec0-3d8b-40fa-866a-7ee8a7a55f0b"
WOFM01000249.1	RepeatMasker	Unknown	186733	187330	2561	-	.	ID="RND-1_FAMILY-2";Tend="1443";Tstart="874";shortTE="F";uid="7e90484d-edc2-42c5-b4b7-df0a51de15d9"
WOFM01000249.1	RepeatMasker	Unknown	619608	619802	1239	-	.	ID="RND-5_FAMILY-2154";Tend="1160";Tstart="949";shortTE="F";uid="5fb5150b-1931-4456-987f-a93196657e04"
WOFM01000249.1	RepeatMasker	Unknown	1427292	1427543	1701	-	.	ID="RND-1_FAMILY-562";Tend="1194";Tstart="900";shortTE="F";uid="512e47be-632a-4c8e-8cbd-d2745e5f3bc0"
WOFM01000249.1	RepeatMasker	Unknown	622081	622256	940	-	.	ID="RND-6_FAMILY-14429";Tend="1233";Tstart="1059";shortTE="F";uid="ab3b52e9-ae09-4233-b860-f1ff948ec1b8"
WOFM01000249.1	RepeatMasker	LTR/Copia	656850	660941	17335	-	.	ID="RND-6_FAMILY-2660";Tend="4271";Tstart="1";shortTE="F";uid="a2c55f0e-ec60-4793-8d98-213994c78b17"
WOFM01000249.1	RepeatMasker	Unknown	771775	772398	4873	-	.	ID="RND-6_FAMILY-613";Tend="1555";Tstart="929";shortTE="F";uid="b0639c90-727e-41ac-965b-169b1a5009c2"
WOFM01000249.1	RepeatMasker	Unknown	1361507	1361712	1425	-	.	ID="RND-5_FAMILY-5773";Tend="1700";Tstart="1495";shortTE="F";uid="4685b466-b470-49af-9711-1e1dea1167b6"
WOFM01000249.1	RepeatMasker	Unknown	841439	841696	2104	-	.	ID="RND-5_FAMILY-3740";Tend="1208";Tstart="953";shortTE="F";uid="e91a76a4-3033-422c-9237-8c4dd12b749b"
WOFM01000249.1	RepeatMasker	Unknown	706712	707100	2125	-	.	ID="RND-6_FAMILY-2894";Tend="1389";Tstart="988";shortTE="F";uid="05da6cd1-4979-4601-851b-4afbaec8a9c4"
WOFM01000249.1	RepeatMasker	Unknown	67181	67563	1403	-	.	ID="RND-6_FAMILY-1182";Tend="1442";Tstart="1043";shortTE="F";uid="3b744bba-b038-41a3-9cb7-e7092727cdde"
WOFM01000249.1	RepeatMasker	Unknown	754758	755016	498	-	.	ID="RND-5_FAMILY-134";Tend="1208";Tstart="944";shortTE="F";uid="14b351b8-684e-4c99-89ed-e95bac2d3704"
WOFM01000249.1	RepeatMasker	DNA	640191	640348	955	-	.	ID="RND-5_FAMILY-4767";Tend="1052";Tstart="888";shortTE="F";uid="ef658e29-18ae-4c1b-8982-f33d9b26d112"
WOFM01000249.1	RepeatMasker	LTR/Copia	881642	887126	48119	-	.	ID="RND-6_FAMILY-57";Tend="6225";Tstart="740";shortTE="F";uid="6ffdeb8f-99e3-4d1b-911d-b62b18ecee2f"
WOFM01000249.1	RepeatMasker	DNA/Crypton-I	395512	396231	2378	-	.	ID="RND-4_FAMILY-334";Tend="1681";Tstart="892";shortTE="F";uid="89a3d3e3-4f3e-4f88-9656-32434f7122ec"
WOFM01000249.1	RepeatMasker	Unknown	1348336	1348524	1547	-	.	ID="RND-1_FAMILY-500";Tend="1179";Tstart="991";shortTE="F";uid="4487701d-c20f-4d3f-a201-35c4f349592b"
WOFM01000249.1	RepeatMasker	Unknown	610716	610884	738	-	.	ID="RND-1_FAMILY-8";Tend="1339";Tstart="1179";shortTE="F";uid="ffebe2ad-6267-4745-86c2-a11f74c5ffcd"
WOFM01000249.1	RepeatMasker	Unknown	672722	673137	508	-	.	ID="RND-2_FAMILY-36";TEgroup="ctg_165%7CRND-2_FAMILY-36%7C1";Tend="1791";Tstart="1167";shortTE="T";uid="56598d1b-a1fc-4b38-a829-fdbdb4d76784"
WOFM01000249.1	RepeatMasker	Unknown	84434	84577	435	-	.	ID="RND-1_FAMILY-984";Tend="1558";Tstart="1404";shortTE="F";uid="40f75222-2c8f-4656-b412-7cac95939ca5"
WOFM01000249.1	RepeatMasker	DNA/TcMar-Mariner	713392	713604	588	-	.	ID="RND-5_FAMILY-138";Tend="865";Tstart="645";shortTE="F";uid="711b46f1-368e-40f9-919a-ad1dee0474f3"
WOFM01000249.1	RepeatMasker	LTR/Gypsy	976191	976594	2534	-	.	ID="RND-6_FAMILY-2473";Tend="2121";Tstart="1712";shortTE="F";uid="911eeba1-fac1-46ff-950f-e3f704f8979a"
WOFM01000249.1	RepeatMasker	DNA/hAT-Ac	221219	221764	4071	-	.	ID="RND-1_FAMILY-1119";Tend="1431";Tstart="883";shortTE="F";uid="d646084d-9c33-486f-aa0a-94b0371d08c1"
WOFM01000249.1	RepeatMasker	DNA/CMC-Transib	40450	40612	681	-	.	ID="RND-5_FAMILY-7174";Tend="1003";Tstart="840";shortTE="F";uid="d584c9da-1c9b-4436-83e4-88732d8bc504"
WOFM01000249.1	RepeatMasker	Unknown	1507306	1507409	845	-	.	ID="RND-1_FAMILY-1072";Tend="1282";Tstart="1179";shortTE="F";uid="59cdef92-17d4-4c35-adbe-5d8460fa624e"
WOFM01000249.1	RepeatMasker	Unknown	614650	615115	2206	-	.	ID="RND-6_FAMILY-4165";Tend="1737";Tstart="1184";shortTE="F";uid="f759b57a-8c32-46db-bc0f-34a338cec2c2"
WOFM01000249.1	RepeatMasker	Unknown	189673	189848	426	-	.	ID="RND-6_FAMILY-1182";Tend="1129";Tstart="950";shortTE="F";uid="610e3beb-188c-4f6c-adb8-28b2bfd5f64e"
WOFM01000249.1	RepeatMasker	Unknown	42935	43053	574	-	.	ID="RND-6_FAMILY-5102";Tend="2290";Tstart="2172";shortTE="F";uid="b5a9cb2b-2d95-41f1-a4c5-d3f82dbd9e7b"
WOFM01000249.1	RepeatMasker	DNA/hAT-Tip100	345406	345695	2276	-	.	ID="RND-6_FAMILY-5005";Tend="2480";Tstart="2189";shortTE="F";uid="a4296aa1-c3f5-4c06-8494-061522e715fd"
WOFM01000249.1	RepeatMasker	Unknown	1266350	1266698	1463	-	.	ID="RND-1_FAMILY-141";Tend="1173";Tstart="875";shortTE="F";uid="0ca35eb7-3941-4dd1-87fd-52f562137f49"
WOFM01000249.1	RepeatMasker	Unknown	536401	537185	4825	-	.	ID="RND-1_FAMILY-27";Tend="1950";Tstart="1129";shortTE="F";uid="790814d2-18e6-4f74-8e30-a8b4ce9f468f"
WOFM01000249.1	RepeatMasker	LTR/Gypsy	1154552	1154661	637	-	.	ID="RND-1_FAMILY-11";Tend="1873";Tstart="1765";shortTE="F";uid="e4c05ec8-f0dc-46c7-a048-5a3174ef8073"
WOFM01000249.1	RepeatMasker	Unknown	1293607	1294081	3084	-	.	ID="RND-1_FAMILY-759";Tend="1907";Tstart="1435";shortTE="F";uid="c408dda2-d41f-40be-ab61-6c35a8d9a622"
WOFM01000249.1	RepeatMasker	DNA/hAT	1144049	1144487	1849	-	.	ID="RND-5_FAMILY-1560";Tend="1474";Tstart="988";shortTE="F";uid="f04b5260-26ce-4e98-86da-dc6de340f9a0"
WOFM01000249.1	RepeatMasker	Unknown	1015407	1015705	811	-	.	ID="RND-6_FAMILY-15";Tend="1887";Tstart="1607";shortTE="F";uid="a696065e-c3a2-4e1a-ad2b-f989f66cc5ac"
WOFM01000249.1	RepeatMasker	Unknown	320327	320785	2879	-	.	ID="RND-1_FAMILY-60";Tend="1402";Tstart="943";shortTE="F";uid="4b8c0ab1-d110-431c-9a1e-a8441a2f3fdb"
WOFM01000249.1	RepeatMasker	RC/Helitron	596316	596640	1186	-	.	ID="RND-4_FAMILY-618";Tend="1497";Tstart="1153";shortTE="F";uid="ed98fd4f-2c36-4920-a2fb-1b1b46810c8f"
WOFM01000249.1	RepeatMasker	Unknown	471428	471588	493	-	.	ID="RND-4_FAMILY-2415";Tend="1665";Tstart="1507";shortTE="F";uid="6731b657-8371-4009-a1f9-e64d7437393e"
WOFM01000249.1	RepeatMasker	LTR/Copia	1279178	1279456	2170	-	.	ID="RND-1_FAMILY-123";Tend="8114";Tstart="7836";shortTE="F";uid="0483ba3d-c140-4e26-97cf-99c43b22979c"
WOFM01000249.1	RepeatMasker	RC/Helitron	573888	574099	797	-	.	ID="RND-4_FAMILY-590";Tend="1190";Tstart="958";shortTE="F";uid="f2a02eef-4ca1-49de-9594-c3cb7d1dab68"
WOFM01000249.1	RepeatMasker	LTR/Gypsy	621567	621995	517	-	.	ID="RND-6_FAMILY-7355";Tend="1513";Tstart="1089";shortTE="F";uid="ea33a999-09ce-4429-bd05-aecdcc9c4c75"
WOFM01000249.1	RepeatMasker	Unknown	559839	559963	458	-	.	ID="RND-4_FAMILY-454";Tend="986";Tstart="861";shortTE="F";uid="a883e336-61ca-4bf0-aa40-5e6d226c9356"
WOFM01000249.1	RepeatMasker	DNA/Sola-1	380863	381026	442	-	.	ID="RND-5_FAMILY-2465";Tend="1694";Tstart="1538";shortTE="F";uid="d11467c2-ea76-490c-a942-6708470b0b78"
WOFM01000249.1	RepeatMasker	LTR/Gypsy	1468983	1469685	5880	-	.	ID="RND-6_FAMILY-1552";Tend="1443";Tstart="745";shortTE="F";uid="466d8fdf-fa02-4b57-aece-2c104ae8b7e8"
WOFM01000249.1	RepeatMasker	DNA/TcMar-Mariner	35587	35927	652	-	.	ID="RND-6_FAMILY-9025";Tend="1602";Tstart="1291";shortTE="F";uid="b7c330bc-5ee6-47aa-a1a7-fae3c8b2231f"
WOFM01000249.1	RepeatMasker	Unknown	374912	375098	999	-	.	ID="RND-1_FAMILY-75";Tend="1148";Tstart="962";shortTE="F";uid="46d1f209-140f-4632-b485-69f420a5b29f"
WOFM01000249.1	RepeatMasker	Unknown	1261613	1261898	2216	-	.	ID="RND-1_FAMILY-1125";Tend="1339";Tstart="1053";shortTE="F";uid="56b19902-84df-4b2d-9f32-f0cffe5ec085"
WOFM01000249.1	RepeatMasker	Unknown	1354119	1354224	684	-	.	ID="RND-1_FAMILY-868";Tend="1016";Tstart="911";shortTE="F";uid="60e84124-311b-4bde-988f-abfb4e7ca829"
WOFM01000249.1	RepeatMasker	DNA/TcMar-Fot1	1080273	1080567	492	-	.	ID="RND-6_FAMILY-8988";Tend="1986";Tstart="1701";shortTE="F";uid="b5826965-f3a0-45cc-921b-f758d2cf28d1"
WOFM01000249.1	RepeatMasker	Unknown	1375595	1375763	598	-	.	ID="RND-5_FAMILY-212";Tend="1282";Tstart="1118";shortTE="F";uid="f5f00a04-e955-40bf-9d56-60b1812e120b"
WOFM01000249.1	RepeatMasker	DNA/Maverick	979868	982212	4308	-	.	ID="RND-6_FAMILY-113";Tend="4441";Tstart="1995";shortTE="F";uid="9f72f20b-2496-4cf5-a6d7-5d9120fa3373"
WOFM01000249.1	RepeatMasker	LTR/Gypsy	137410	137570	568	-	.	ID="GYPSY-24_DEL-I";Tend="2753";Tstart="2588";shortTE="F";uid="5773c9ba-bf64-4b3a-a542-3b06812101ef"
WOFM01000249.1	RepeatMasker	DNA/hAT	296922	297344	1798	-	.	ID="RND-5_FAMILY-1560";Tend="1514";Tstart="1021";shortTE="F";uid="cd72bd83-4cd2-4bfe-a414-4593397bcd5a"
WOFM01000249.1	RepeatMasker	Unknown	1277459	1277595	942	-	.	ID="RND-5_FAMILY-4559";Tend="1037";Tstart="898";shortTE="F";uid="ece9794b-ce52-4f91-a24a-0598aa41f37d"
WOFM01000249.1	RepeatMasker	Unknown	1386009	1386305	1611	-	.	ID="RND-6_FAMILY-1576";Tend="1451";Tstart="1140";shortTE="F";uid="c6e70f39-4020-44bc-bc84-82d0accfd33b"
WOFM01000249.1	RepeatMasker	DNA/TcMar-Tc1	1357621	1357921	1294	-	.	ID="RND-4_FAMILY-659";Tend="1256";Tstart="970";shortTE="F";uid="2427a782-6940-4cf5-bd85-bac12927723b"
WOFM01000249.1	RepeatMasker	DNA/Academ-1	1134215	1134562	1199	-	.	ID="RND-5_FAMILY-1102";Tend="1078";Tstart="713";shortTE="F";uid="22995656-e959-443d-b13a-41861dada5ce"
WOFM01000249.1	RepeatMasker	DNA/Academ-1	835590	835698	477	-	.	ID="RND-5_FAMILY-1536";Tend="1465";Tstart="1358";shortTE="F";uid="d6be3c55-117f-4564-b059-3c007765216d"
WOFM01000249.1	RepeatMasker	RC/Helitron	19712	20250	4119	-	.	ID="RND-1_FAMILY-636";Tend="1484";Tstart="945";shortTE="F";uid="50e90d1e-900f-4e16-a361-fe9ad7c20796"
WOFM01000249.1	RepeatMasker	DNA/TcMar-Tc1	963090	963519	1119	-	.	ID="RND-4_FAMILY-1317";Tend="1440";Tstart="1026";shortTE="F";uid="746107a9-5e3b-4435-8c70-35c99fe22c5d"
WOFM01000249.1	RepeatMasker	LTR/Gypsy	1364577	1371140	16265	-	.	ID="RND-1_FAMILY-503";TEgroup="ctg_165%7CRND-1_FAMILY-503%7C3";Tend="7605";Tstart="733";shortTE="F";uid="e117c96d-c107-411c-ae3b-cfb3c80bd7c5"
WOFM01000249.1	RepeatMasker	Unknown	1121681	1124374	15531	-	.	ID="RND-1_FAMILY-1013";Tend="5905";Tstart="3217";shortTE="F";uid="e0e5f884-9412-4cd5-8ae1-b7b01d4f17db"
WOFM01000249.1	RepeatMasker	DNA/Ginger-2	970597	971117	740	-	.	ID="ginger2-1_lmi";Tend="2806";Tstart="2432";shortTE="F";uid="f5b98979-8978-4694-9a62-00f5978f6750"
WOFM01000249.1	RepeatMasker	Unknown	595419	595707	754	-	.	ID="RND-1_FAMILY-117";Tend="1132";Tstart="894";shortTE="F";uid="71ffa022-4e58-45c9-ac2e-42d38bff3ba1"
WOFM01000249.1	RepeatMasker	Unknown	797335	797948	1921	-	.	ID="RND-1_FAMILY-258";Tend="1678";Tstart="1055";shortTE="F";uid="abbbdc1e-045a-4272-9be6-430477faa972"
WOFM01000249.1	RepeatMasker	LINE/I	1004403	1006129	6909	-	.	ID="RND-6_FAMILY-1297";Tend="2864";Tstart="1095";shortTE="F";uid="dcbe262e-98c0-4c6a-80b1-770f77775343"
WOFM01000249.1	RepeatMasker	LTR/Gypsy	144690	144936	1577	-	.	ID="RND-1_FAMILY-794";Tend="7571";Tstart="7326";shortTE="F";uid="c125f59c-0bc4-4958-938a-4b0e573bf1fd"
WOFM01000249.1	RepeatMasker	Unknown	796581	796899	2185	-	.	ID="RND-1_FAMILY-58";Tend="1265";Tstart="954";shortTE="F";uid="200d438f-edfc-4e49-bea0-0a50fa972670"
WOFM01000249.1	RepeatMasker	Unknown	1124743	1125196	802	-	.	ID="RND-1_FAMILY-1013";TEgroup="ctg_165%7CRND-1_FAMILY-1013%7C1";Tend="3238";Tstart="2962";shortTE="F";uid="897ea42e-3c01-4960-9a1b-20b01d8ea7ab"
WOFM01000249.1	RepeatMasker	Unknown	1496482	1496643	531	-	.	ID="RND-6_FAMILY-4775";Tend="1206";Tstart="1044";shortTE="F";uid="becf150f-ac22-4292-bfd1-d81a6b8bab6b"
WOFM01000249.1	RepeatMasker	LTR/Pao	1151201	1151356	604	-	.	ID="RND-1_FAMILY-917";Tend="5582";Tstart="5425";shortTE="F";uid="35f9b130-5c62-4879-a64a-3261367f4926"
WOFM01000249.1	RepeatMasker	Unknown	2730	3224	2856	-	.	ID="RND-1_FAMILY-629";Tend="1361";Tstart="877";shortTE="F";uid="8be95840-0c76-4cbf-a497-2014d71ee3f7"
WOFM01000249.1	RepeatMasker	Unknown	1071105	1071337	801	-	.	ID="RND-1_FAMILY-482";Tend="2636";Tstart="2389";shortTE="F";uid="6f09be70-3db6-4659-ba7d-d2a58ec11b12"
WOFM01000249.1	RepeatMasker	Unknown	1195749	1195939	1248	-	.	ID="RND-6_FAMILY-9161";Tend="1723";Tstart="1525";shortTE="F";uid="d1acf14c-91bb-4a55-87c1-38faab5cb418"
WOFM01000249.1	RepeatMasker	Unknown	799603	799794	1482	-	.	ID="RND-1_FAMILY-807";Tend="1157";Tstart="962";shortTE="F";uid="c5ffdb96-89a5-487b-a964-6cfd501545fe"
WOFM01000249.1	RepeatMasker	Unknown	163620	164084	3652	-	.	ID="RND-1_FAMILY-295";Tend="1377";Tstart="920";shortTE="F";uid="56454c9c-8258-4b31-a995-afdf43d4af7e"
WOFM01000249.1	RepeatMasker	Unknown	870193	870333	1189	-	.	ID="RND-1_FAMILY-198";Tend="1460";Tstart="1320";shortTE="F";uid="fa7ace8a-714c-491f-8f0c-fdd2c6e8ba62"
WOFM01000249.1	RepeatMasker	Unknown	148135	148279	467	-	.	ID="RND-3_FAMILY-213";Tend="1031";Tstart="872";shortTE="F";uid="529f37f1-b97f-4c3d-a839-71f9fa540308"
WOFM01000249.1	RepeatMasker	LTR/Gypsy	380390	380745	424	-	.	ID="RND-6_FAMILY-7355";Tend="1524";Tstart="1186";shortTE="F";uid="00190289-cd93-48de-b177-3de5ff71b91e"
WOFM01000249.1	RepeatMasker	Unknown	388351	388531	940	-	.	ID="RND-6_FAMILY-3525";Tend="1191";Tstart="1016";shortTE="F";uid="1aa21da0-034f-4ad5-817b-2dcfacfed552"
WOFM01000249.1	RepeatMasker	Unknown	1197813	1198643	3283	-	.	ID="RND-1_FAMILY-380";Tend="1770";Tstart="951";shortTE="F";uid="ffbdd586-47ee-4865-8aee-e96d7ced6d3e"
WOFM01000249.1	RepeatMasker	DNA	63248	63447	1107	-	.	ID="RND-5_FAMILY-4767";Tend="1065";Tstart="864";shortTE="F";uid="37ae93e9-ef3f-4196-bbee-5f2e6947f341"
WOFM01000249.1	RepeatMasker	LTR/Gypsy	507722	508946	7558	-	.	ID="RND-1_FAMILY-11";Tend="2103";Tstart="834";shortTE="F";uid="adbcc422-57b7-4f99-a601-423431228e6c"
WOFM01000249.1	RepeatMasker	Unknown	1373801	1374114	2396	-	.	ID="RND-1_FAMILY-517";Tend="1242";Tstart="920";shortTE="F";uid="9e264d3d-dba6-4f18-a62a-35d615d9ee6c"
WOFM01000249.1	RepeatMasker	Unknown	739149	739276	634	-	.	ID="RND-1_FAMILY-10";Tend="1396";Tstart="1286";shortTE="F";uid="dec5ab4d-20d4-4bf4-a178-88ecde74c296"
WOFM01000249.1	RepeatMasker	Unknown	680990	683463	17822	-	.	ID="RND-1_FAMILY-982";Tend="3201";Tstart="688";shortTE="F";uid="cac484e7-0a5f-436d-8d2f-15b396d2b439"
WOFM01000249.1	RepeatMasker	Unknown	4076	4204	561	-	.	ID="RND-1_FAMILY-10";Tend="1101";Tstart="973";shortTE="F";uid="7323afe7-5739-4614-984b-d778d27aa84c"
WOFM01000249.1	RepeatMasker	DNA/Crypton-I	722066	722336	753	-	.	ID="RND-4_FAMILY-334";TEgroup="ctg_165%7CRND-4_FAMILY-334%7C2";Tend="1680";Tstart="885";shortTE="F";uid="60570c90-1ff4-4eef-af70-89839d8acc77"
WOFM01000249.1	RepeatMasker	Unknown	1506057	1506609	2723	-	.	ID="RND-1_FAMILY-833";Tend="1427";Tstart="878";shortTE="F";uid="8f63d6d2-3b2c-459f-8b2b-238e383f8059"
WOFM01000249.1	RepeatMasker	LTR/Copia	664425	665592	545	-	.	ID="COPIA-22_NVI-I";Tend="3723";Tstart="2557";shortTE="F";uid="57a12c9b-7edf-48ce-a3f8-ceb88a278493"
WOFM01000249.1	RepeatMasker	Unknown	103167	103543	1399	-	.	ID="RND-4_FAMILY-168";Tend="1309";Tstart="953";shortTE="F";uid="0ca2771d-cfb6-4792-8ff4-af80cbda83dc"
WOFM01000249.1	RepeatMasker	LTR/Gypsy	571923	572331	1255	-	.	ID="RND-1_FAMILY-184";Tend="628";Tstart="191";shortTE="F";uid="87f30c90-7eba-41f8-827c-7d30dd034ea1"
WOFM01000249.1	RepeatMasker	DNA/Kolobok-T2?	526385	526808	1439	-	.	ID="RND-1_FAMILY-62";Tend="1446";Tstart="1005";shortTE="F";uid="4c5857ed-366e-43a7-9a86-32842b4bbfbd"
WOFM01000249.1	RepeatMasker	Unknown	572618	572737	449	-	.	ID="RND-4_FAMILY-1114";Tend="798";Tstart="679";shortTE="F";uid="ff875698-cb9b-4e6c-9d85-517cd3d2c07b"
WOFM01000249.1	RepeatMasker	Unknown	85478	86273	550	-	.	ID="RND-6_FAMILY-16094";TEgroup="ctg_165%7CRND-6_FAMILY-16094%7C1";Tend="1611";Tstart="667";shortTE="F";uid="f5f614a6-9593-4680-88e5-b442b889a336"
WOFM01000249.1	RepeatMasker	Unknown	191388	191559	1018	-	.	ID="RND-4_FAMILY-84";Tend="1896";Tstart="1724";shortTE="F";uid="116d1a6e-9b66-4e13-b849-a302ede4f2bc"
WOFM01000249.1	RepeatMasker	LINE/CR1	807979	808136	815	-	.	ID="RND-5_FAMILY-655";Tend="1151";Tstart="997";shortTE="F";uid="87008858-1d4d-4662-b017-98c35cc5cf98"
WOFM01000249.1	RepeatMasker	Unknown	695347	695622	788	-	.	ID="RND-5_FAMILY-2840";Tend="1227";Tstart="920";shortTE="F";uid="bed8f4b6-ee23-4756-aa07-697e562d2bc0"
WOFM01000249.1	RepeatMasker	Unknown	183602	184054	2993	-	.	ID="RND-5_FAMILY-1127";Tend="1401";Tstart="934";shortTE="F";uid="83056b47-8c54-4342-a110-8d50eaffcf57"
WOFM01000249.1	RepeatMasker	LTR/Gypsy	46759	47806	947	-	.	ID="RND-1_FAMILY-23";Tend="6507";Tstart="4144";shortTE="F";uid="a782ebc5-64f4-47b6-845a-78028e7f561b"
WOFM01000249.1	RepeatMasker	Unknown	1451322	1451613	1732	-	.	ID="RND-1_FAMILY-8";Tend="1873";Tstart="1569";shortTE="F";uid="5f50806a-3382-44aa-9118-5b55e1659b2b"
WOFM01000249.1	RepeatMasker	Unknown	1290087	1290396	1950	-	.	ID="RND-1_FAMILY-306";Tend="1220";Tstart="912";shortTE="F";uid="19a8579f-7df5-4778-9c53-3bbd5a8ecd1e"
WOFM01000249.1	RepeatMasker	Unknown	911470	911620	558	-	.	ID="RND-1_FAMILY-725";Tend="1308";Tstart="1170";shortTE="F";uid="9be8734a-2154-4bdf-922a-2dd44808c5b4"
WOFM01000249.1	RepeatMasker	DNA/TcMar-Tc1	37188	37365	878	-	.	ID="RND-4_FAMILY-659";Tend="1272";Tstart="1097";shortTE="F";uid="541a7309-cfd7-4650-9009-a0b29f3d738c"
WOFM01000249.1	RepeatMasker	LTR/Gypsy	775252	775356	695	-	.	ID="RND-6_FAMILY-5486";Tend="5797";Tstart="5693";shortTE="F";uid="01adc160-bb26-4d31-81b7-1e816a730aa9"
WOFM01000249.1	RepeatMasker	Unknown	969261	969528	1269	-	.	ID="RND-5_FAMILY-5573";Tend="1260";Tstart="979";shortTE="F";uid="559d889b-4f81-4eea-bac8-411c13e8a215"
WOFM01000249.1	RepeatMasker	LTR/Pao	833069	833319	932	-	.	ID="RND-5_FAMILY-2768";Tend="1681";Tstart="1431";shortTE="F";uid="778f9774-3c72-4121-ae64-cf8f75a68451"
WOFM01000249.1	RepeatMasker	Unknown	32213	32441	1095	-	.	ID="RND-5_FAMILY-129";Tend="1173";Tstart="936";shortTE="F";uid="207b9f87-3760-48e9-94d0-af919308e139"
WOFM01000249.1	RepeatMasker	Unknown	1108564	1108782	1374	-	.	ID="RND-1_FAMILY-58";Tend="1255";Tstart="1037";shortTE="F";uid="c1b97650-3c63-48bb-b132-a1be2d737d93"
WOFM01000249.1	RepeatMasker	LTR/Gypsy	1156091	1156230	885	-	.	ID="RND-1_FAMILY-118";Tend="930";Tstart="794";shortTE="F";uid="4fb3d1f8-35b2-4102-a6d6-18b698952060"
WOFM01000249.1	RepeatMasker	DNA/hAT-Blackjack	1448324	1448646	1022	-	.	ID="RND-5_FAMILY-3276";Tend="980";Tstart="684";shortTE="F";uid="3f083a8e-3f64-4c81-bf7d-c78be4042446"
WOFM01000249.1	RepeatMasker	LTR/Gypsy	201384	208449	61795	-	.	ID="RND-6_FAMILY-1313";Tend="7921";Tstart="822";shortTE="F";uid="9c9a536f-aa30-44f2-85e5-8a6365b98152"
WOFM01000249.1	RepeatMasker	Unknown	1468675	1468983	1872	-	.	ID="RND-6_FAMILY-1150";Tend="1925";Tstart="1604";shortTE="F";uid="8889775b-8dc7-4986-bc7c-57c866eb5bf1"
WOFM01000249.1	RepeatMasker	DNA/TcMar-Tigger	1297870	1298192	1187	-	.	ID="RND-4_FAMILY-740";Tend="1495";Tstart="1158";shortTE="F";uid="ab0ebe30-7d2b-4972-9a18-5e9c6cd84eda"
WOFM01000249.1	RepeatMasker	Unknown	514550	514746	1231	-	.	ID="RND-6_FAMILY-357";Tend="1927";Tstart="1737";shortTE="F";uid="7cff0f7a-727e-4724-b9e9-d77a2a9a8b07"
WOFM01000249.1	RepeatMasker	LTR/Gypsy	859340	866452	38083	-	.	ID="RND-3_FAMILY-275";Tend="7450";Tstart="341";shortTE="F";uid="67fc631a-f8de-4c07-a7b7-8c8220bacedd"
WOFM01000249.1	RepeatMasker	Unknown	67589	67740	759	-	.	ID="RND-6_FAMILY-5871";Tend="1113";Tstart="974";shortTE="F";uid="34d5d4ef-d8fb-4887-882a-2f80848010e5"
WOFM01000249.1	RepeatMasker	DNA/TcMar-Mariner	309938	311151	6398	-	.	ID="MARINER-9_RPR";Tend="1193";Tstart="1";shortTE="F";uid="25e744db-fa11-4d84-9417-cb29f8447fa0"
WOFM01000249.1	RepeatMasker	LTR/Gypsy	1179957	1180934	3500	-	.	ID="RND-1_FAMILY-631";Tend="7361";Tstart="6402";shortTE="F";uid="3b633fbf-539a-4029-a5ec-5d718552667c"
WOFM01000249.1	RepeatMasker	LTR/Gypsy	918428	919411	3073	-	.	ID="RND-5_FAMILY-2318";Tend="8005";Tstart="7039";shortTE="F";uid="8320c8f2-600d-4678-bfd7-42120e1b8af1"
WOFM01000249.1	RepeatMasker	Unknown	1389736	1389908	1489	-	.	ID="RND-1_FAMILY-70";Tend="1168";Tstart="995";shortTE="F";uid="aa0d94a2-5e13-4bc4-aa0b-09f533864d03"
WOFM01000249.1	RepeatMasker	Unknown	913234	913366	906	-	.	ID="RND-5_FAMILY-3801";Tend="1793";Tstart="1661";shortTE="F";uid="08bdd5ae-2b9e-4bc9-ad53-8642099e92d4"
WOFM01000249.1	RepeatMasker	Unknown	1335042	1335727	2006	-	.	ID="RND-2_FAMILY-36";Tend="1302";Tstart="618";shortTE="F";uid="9fade9e4-8a9b-4e39-a49a-e2f1d069e9a1"
WOFM01000249.1	RepeatMasker	Unknown	1336570	1336769	855	-	.	ID="RND-6_FAMILY-1029";Tend="1905";Tstart="1707";shortTE="F";uid="ec28b75c-7bb0-46ce-8678-d88b20a6ea76"
WOFM01000249.1	RepeatMasker	Unknown	375498	375729	1467	-	.	ID="RND-6_FAMILY-9161";Tend="1733";Tstart="1504";shortTE="F";uid="519948e7-bbb0-4b6d-a4c1-3b5c74e8261b"
WOFM01000249.1	RepeatMasker	LINE/I-Jockey	1020417	1020600	432	-	.	ID="AG-JOCK-1";Tend="1448";Tstart="1263";shortTE="F";uid="e7a7bb84-9f8b-4f62-97dc-322ee35899b8"
WOFM01000249.1	RepeatMasker	Unknown	806100	806970	1538	-	.	ID="RND-6_FAMILY-14429";Tend="1237";Tstart="356";shortTE="F";uid="3ae82728-4545-4064-8801-b2e2c92a00d5"
WOFM01000249.1	RepeatMasker	Unknown	1317997	1318111	791	-	.	ID="RND-1_FAMILY-871";Tend="935";Tstart="813";shortTE="F";uid="95b13567-c18d-4586-9d0e-6db76acf9045"
WOFM01000249.1	RepeatMasker	DNA/CMC-Transib	1360394	1361042	2492	-	.	ID="RND-5_FAMILY-7174";Tend="1560";Tstart="873";shortTE="F";uid="b88c7df8-4eab-432d-ae27-1c6a512c1ff4"
WOFM01000249.1	RepeatMasker	Unknown	344805	345160	1695	-	.	ID="RND-1_FAMILY-370";Tend="1361";Tstart="986";shortTE="F";uid="ed5bf640-9f32-4722-acf9-9c56be4b2baf"
WOFM01000249.1	RepeatMasker	Unknown	465386	465613	1639	-	.	ID="RND-6_FAMILY-5582";Tend="1102";Tstart="875";shortTE="F";uid="4b8436c8-bec7-4f92-a92b-2c6f0844a7a9"
WOFM01000249.1	RepeatMasker	Unknown	18187	18332	487	-	.	ID="RND-1_FAMILY-10";Tend="1113";Tstart="967";shortTE="F";uid="c389b7bc-b8cf-4873-acbe-83bf1938666a"
WOFM01000249.1	RepeatMasker	DNA/Kolobok-T2	843973	844472	3154	-	.	ID="RND-1_FAMILY-15";Tend="7785";Tstart="7288";shortTE="F";uid="2700856e-f141-4c28-8d89-183c1d91740c"
WOFM01000249.1	RepeatMasker	Unknown	972519	972654	598	-	.	ID="RND-6_FAMILY-537";Tend="1309";Tstart="1173";shortTE="F";uid="251b2c51-46e5-4949-962a-f5e2a1467044"
WOFM01000249.1	RepeatMasker	Unknown	469488	469777	1030	-	.	ID="RND-1_FAMILY-328";Tend="1282";Tstart="996";shortTE="F";uid="5f7445a8-2546-4dee-ba04-2b40ada5714f"
WOFM01000249.1	RepeatMasker	Unknown	480237	480473	894	-	.	ID="RND-5_FAMILY-4056";Tend="1205";Tstart="985";shortTE="F";uid="87597f8d-2fe9-4f19-85b6-8c66db9fadd5"
WOFM01000249.1	RepeatMasker	Unknown	1298227	1298956	3340	-	.	ID="RND-6_FAMILY-1182";Tend="1740";Tstart="998";shortTE="F";uid="6dc2254d-ea05-480f-af50-84b9099d5a61"
WOFM01000249.1	RepeatMasker	DNA/hAT-Tip100	548492	548664	527	-	.	ID="RND-5_FAMILY-347";Tend="1002";Tstart="821";shortTE="F";uid="7848e40e-ce45-4a97-86a7-43e7392239a8"
WOFM01000249.1	RepeatMasker	RC/Helitron	1091155	1091567	426	-	.	ID="RND-5_FAMILY-1275";Tend="6108";Tstart="5686";shortTE="F";uid="0088e2ef-3b1f-46bc-a8cc-1bfad2855267"
WOFM01000249.1	RepeatMasker	Unknown	1384612	1385288	4991	-	.	ID="RND-1_FAMILY-95";Tend="1644";Tstart="959";shortTE="F";uid="5b14b8de-8ab6-46cb-bb05-d2111c667a1e"
WOFM01000249.1	RepeatMasker	LTR/Copia	1205592	1206165	3735	-	.	ID="RND-1_FAMILY-113";Tend="7937";Tstart="7344";shortTE="F";uid="f5909dd8-66f4-438b-99ca-785041de1730"
WOFM01000249.1	RepeatMasker	LTR/Gypsy	124694	125110	3529	-	.	ID="RND-1_FAMILY-184";Tend="614";Tstart="199";shortTE="F";uid="f2dd9942-d0b1-48e2-aac2-9f0da0263321"
WOFM01000249.1	RepeatMasker	Unknown	583172	583831	5048	-	.	ID="RND-6_FAMILY-2820";Tend="1592";Tstart="936";shortTE="F";uid="c5687e02-ff33-4f58-9a45-7dcad2455323"
WOFM01000249.1	RepeatMasker	Unknown	1064628	1065133	927	-	.	ID="RND-1_FAMILY-482";Tend="3180";Tstart="2693";shortTE="F";uid="a1e359ba-75e7-4130-922b-e5ad63e2400b"
WOFM01000249.1	RepeatMasker	DNA/CMC-Transib	595926	596326	1431	-	.	ID="RND-4_FAMILY-1691";TEgroup="ctg_165%7CRND-4_FAMILY-1691%7C1";Tend="1582";Tstart="899";shortTE="F";uid="f7acafe8-7d9e-4db6-bb18-e2e56c4b7f72"
WOFM01000249.1	RepeatMasker	DNA/hAT-Tip100	573663	573879	718	-	.	ID="RND-6_FAMILY-390";Tend="848";Tstart="635";shortTE="F";uid="aa071257-d0ec-4809-929d-eabc0abdf457"
WOFM01000249.1	RepeatMasker	Unknown	764586	764827	1899	-	.	ID="RND-1_FAMILY-56";Tend="1373";Tstart="1129";shortTE="F";uid="0a2fbad1-1222-4253-bcdf-327e3fdfb338"
WOFM01000249.1	RepeatMasker	DNA/Crypton-I	321562	321771	1310	-	.	ID="RND-1_FAMILY-57";Tend="1283";Tstart="1063";shortTE="F";uid="2846b55f-0bb2-46eb-ba18-5233078615de"
WOFM01000249.1	RepeatMasker	Unknown	198019	198156	565	-	.	ID="RND-1_FAMILY-10";Tend="1099";Tstart="944";shortTE="F";uid="2528a2bf-a2af-48e6-a175-f9289e4fe541"
WOFM01000249.1	RepeatMasker	Unknown	837061	837683	2927	-	.	ID="RND-1_FAMILY-737";Tend="1731";Tstart="1099";shortTE="F";uid="a8e033b4-ab32-4407-855b-2cce5c26264f"
WOFM01000249.1	RepeatMasker	Unknown	713251	713357	402	-	.	ID="RND-5_FAMILY-634";Tend="2892";Tstart="2787";shortTE="F";uid="5399f95a-f029-48a1-9277-6a9dca43c3fb"
WOFM01000249.1	RepeatMasker	Unknown	1102114	1102548	1386	-	.	ID="RND-5_FAMILY-677";TEgroup="ctg_165%7CRND-5_FAMILY-677%7C1";Tend="1522";Tstart="962";shortTE="F";uid="998bda09-2feb-4af3-9a19-dce1b898542a"
WOFM01000249.1	RepeatMasker	Unknown	982464	983918	3550	-	.	ID="RND-6_FAMILY-29";TEgroup="ctg_165%7CRND-6_FAMILY-29%7C1";Tend="2751";Tstart="434";shortTE="F";uid="3bcc8533-e638-417e-a21b-c7b63ebab1dc"
WOFM01000249.1	RepeatMasker	Unknown	320192	320353	1026	-	.	ID="RND-4_FAMILY-128";Tend="1402";Tstart="1240";shortTE="F";uid="6eab4a5b-917e-4e50-a4c1-87e8a6feae3c"
WOFM01000249.1	RepeatMasker	Unknown	739309	739441	489	-	.	ID="RND-5_FAMILY-4056";Tend="1116";Tstart="986";shortTE="F";uid="53ace8d2-cd24-495c-aa34-930862b9600c"
WOFM01000249.1	RepeatMasker	Unknown	427600	427931	2323	-	.	ID="RND-6_FAMILY-1824";Tend="1275";Tstart="953";shortTE="F";uid="cc6b098e-e9d3-46a0-bec7-b9f6ae22def2"
WOFM01000249.1	RepeatMasker	DNA/PiggyBac	945605	945903	629	-	.	ID="RND-6_FAMILY-1781";Tend="3050";Tstart="2752";shortTE="F";uid="aabedb29-0874-4a97-b588-1827a095a2f2"
WOFM01000249.1	RepeatMasker	Unknown	43988	44326	1490	-	.	ID="RND-3_FAMILY-526";Tend="1434";Tstart="1086";shortTE="F";uid="78c27307-926e-4a51-8ee1-61ceaf6b7757"
WOFM01000249.1	RepeatMasker	Unknown	673672	674145	3945	-	.	ID="RND-2_FAMILY-36";Tend="1166";Tstart="510";shortTE="F";uid="d62da2c1-76d9-4479-9d68-aae4b817acc2"
WOFM01000249.1	RepeatMasker	Unknown	1160370	1160510	734	-	.	ID="RND-4_FAMILY-1083";Tend="1797";Tstart="1666";shortTE="F";uid="2c31a7bb-e9b5-4767-8093-c84d8e1f4d37"
WOFM01000249.1	RepeatMasker	Unknown	528123	529958	16018	-	.	ID="RND-1_FAMILY-313";Tend="2679";Tstart="844";shortTE="F";uid="01416622-f252-41f6-82cd-cc62dd64248f"
WOFM01000249.1	RepeatMasker	Unknown	1484208	1486341	4518	-	.	ID="RND-5_FAMILY-228";Tend="2122";Tstart="51";shortTE="F";uid="0b0f68cc-ac73-4f92-b263-22e165d78814"
WOFM01000249.1	RepeatMasker	DNA/CMC-EnSpm	1266744	1266997	1751	-	.	ID="RND-1_FAMILY-350";Tend="1333";Tstart="1074";shortTE="F";uid="9e2b23b6-de1d-49bc-8a2b-810fe67a6a34"
WOFM01000249.1	RepeatMasker	Unknown	57175	57581	2188	-	.	ID="RND-5_FAMILY-246";Tend="1364";Tstart="930";shortTE="F";uid="3adb1d6a-bfdf-4c2b-8f76-7464dbe47e03"
WOFM01000249.1	RepeatMasker	Unknown	45991	46297	514	-	.	ID="RND-6_FAMILY-2894";Tend="1795";Tstart="1518";shortTE="F";uid="f193b4ad-be5b-4697-993b-94ba8b603463"
WOFM01000249.1	RepeatMasker	DNA	698263	698387	508	-	.	ID="RND-5_FAMILY-3205";Tend="1457";Tstart="1330";shortTE="F";uid="2f4078df-12f8-42fb-a236-95024f8d1944"
WOFM01000249.1	RepeatMasker	DNA	612485	612614	774	-	.	ID="RND-5_FAMILY-4767";Tend="1047";Tstart="919";shortTE="F";uid="92fd2890-1209-4bf9-bb7d-1e544191187f"
WOFM01000249.1	RepeatMasker	Unknown	1407963	1408382	616	-	.	ID="RND-6_FAMILY-7056";TEgroup="ctg_165%7CRND-6_FAMILY-7056%7C1";Tend="1411";Tstart="994";shortTE="F";uid="e64753e1-1a5f-4634-8243-8f397b347657"
WOFM01000249.1	RepeatMasker	Unknown	219819	220088	1461	-	.	ID="RND-4_FAMILY-455";Tend="1273";Tstart="977";shortTE="F";uid="73930da9-9a6b-4372-b0e8-2f9aaf5a088e"
WOFM01000249.1	RepeatMasker	DNA/Sola-2	1216214	1216349	558	-	.	ID="RND-6_FAMILY-150";Tend="1266";Tstart="1121";shortTE="F";uid="b8b2d6b3-a97d-44cf-b1d0-e3c461736c11"
WOFM01000249.1	RepeatMasker	Unknown	908650	909443	4666	-	.	ID="RND-6_FAMILY-2957";Tend="1479";Tstart="677";shortTE="F";uid="17395bdb-0bc6-45b4-9628-48f038077fd6"
WOFM01000249.1	RepeatMasker	Unknown	626223	626788	2492	-	.	ID="RND-1_FAMILY-468";Tend="5568";Tstart="5000";shortTE="F";uid="63e7f8cf-a1f3-455a-b73d-b823ee865101"
WOFM01000249.1	RepeatMasker	Unknown	22571	23048	2100	-	.	ID="RND-1_FAMILY-10";Tend="1836";Tstart="1375";shortTE="F";uid="76b77ea1-20ed-477d-beae-cd9fd69275b3"
WOFM01000249.1	RepeatMasker	Unknown	1110279	1110638	2498	-	.	ID="RND-4_FAMILY-282";Tend="1262";Tstart="901";shortTE="F";uid="c0d20694-5c3d-49b8-a019-a10da2156d34"
WOFM01000249.1	RepeatMasker	Unknown	514742	515038	1908	-	.	ID="RND-1_FAMILY-793";Tend="1829";Tstart="1531";shortTE="F";uid="8c70a6b4-99d1-43f1-9867-811c0ba561f5"
WOFM01000249.1	RepeatMasker	DNA/Crypton-I	415932	416134	1046	-	.	ID="RND-1_FAMILY-30";Tend="1024";Tstart="817";shortTE="F";uid="1b9f9eb8-e73e-456e-b2e2-010ff70253e4"
WOFM01000249.1	RepeatMasker	DNA/Academ-1	445992	446154	998	-	.	ID="RND-5_FAMILY-1102";Tend="942";Tstart="774";shortTE="F";uid="d9d068e7-0f22-476a-a497-6936120b659d"
WOFM01000249.1	RepeatMasker	DNA/Ginger-2	225976	226091	472	-	.	ID="RND-4_FAMILY-572";Tend="1562";Tstart="1448";shortTE="F";uid="936c8730-c14d-4ebb-91e6-08736dc6acc9"
WOFM01000249.1	RepeatMasker	Unknown	1411532	1411752	665	-	.	ID="RND-2_FAMILY-36";Tend="827";Tstart="617";shortTE="F";uid="615750c1-a0b7-4ad2-baf6-e85a3b38c433"
WOFM01000249.1	RepeatMasker	DNA/Academ-1	125690	127254	8639	-	.	ID="RND-1_FAMILY-73";Tend="2528";Tstart="825";shortTE="F";uid="db988162-1ace-4fff-b82b-4bf714341560"
WOFM01000249.1	RepeatMasker	DNA/CMC-EnSpm	1078112	1078281	1352	-	.	ID="RND-6_FAMILY-5014";Tend="4729";Tstart="4560";shortTE="F";uid="68e69cc8-835b-44ed-a8a5-f86bc613959b"
WOFM01000249.1	RepeatMasker	Unknown	37891	38125	1180	-	.	ID="RND-1_FAMILY-884";Tend="1252";Tstart="918";shortTE="F";uid="04acf09e-c023-430f-9c40-21895a50e1df"
WOFM01000249.1	RepeatMasker	DNA/hAT-hAT19	127429	127573	585	-	.	ID="RND-6_FAMILY-4704";Tend="1534";Tstart="1392";shortTE="F";uid="8cf6ceb4-d50e-414b-a63e-a74a7d5a0d01"
WOFM01000249.1	RepeatMasker	Unknown	467327	467482	465	-	.	ID="RND-4_FAMILY-84";Tend="1896";Tstart="1744";shortTE="F";uid="c1868df3-8cf3-4bfb-b3b0-e7cf52f1d095"
WOFM01000249.1	RepeatMasker	Unknown	1296650	1296776	536	-	.	ID="RND-3_FAMILY-379";Tend="1163";Tstart="1039";shortTE="F";uid="c59c1d81-d76c-4248-8c7c-8febefa307d9"
WOFM01000249.1	RepeatMasker	Unknown	215963	216192	1452	-	.	ID="RND-4_FAMILY-580";Tend="1200";Tstart="976";shortTE="F";uid="7fa20a2e-ab78-4ad3-ac99-88a565a29bb9"
WOFM01000249.1	RepeatMasker	Unknown	739773	740045	831	-	.	ID="RND-5_FAMILY-4056";Tend="1256";Tstart="985";shortTE="F";uid="d170d783-0c58-47e5-8fbb-6858aaa98c13"
WOFM01000249.1	RepeatMasker	Unknown	515311	515929	4176	-	.	ID="RND-1_FAMILY-433";Tend="1504";Tstart="862";shortTE="F";uid="118251da-5b6c-475a-b8a6-0a6eb419ff87"
WOFM01000249.1	RepeatMasker	Unknown	155923	156080	721	-	.	ID="RND-4_FAMILY-1470";Tend="1571";Tstart="1411";shortTE="F";uid="5990a18c-fd9a-4a0c-8dbe-d3ba2290f012"
WOFM01000249.1	RepeatMasker	Unknown	102960	103116	645	-	.	ID="RND-1_FAMILY-629";Tend="1018";Tstart="858";shortTE="F";uid="aebcf124-eee3-4e7b-bbfd-45e2585cbb6c"
WOFM01000249.1	RepeatMasker	DNA/MULE-MuDR	751167	751445	1617	-	.	ID="RND-5_FAMILY-133";Tend="1066";Tstart="734";shortTE="F";uid="0f49131b-f9af-47b6-b0a9-e5e58cf531be"
WOFM01000249.1	RepeatMasker	LTR/Gypsy	744657	745018	1452	-	.	ID="RND-6_FAMILY-1552";TEgroup="ctg_165%7CRND-6_FAMILY-1552%7C1";Tend="1443";Tstart="768";shortTE="F";uid="63a0fd46-3a0c-41d3-8bcc-2ef6035dad91"
WOFM01000249.1	RepeatMasker	Unknown	835131	835598	2601	-	.	ID="RND-4_FAMILY-128";Tend="1396";Tstart="932";shortTE="F";uid="59577434-fab9-4f49-b8c0-982ad78f61d8"
WOFM01000249.1	RepeatMasker	Unknown	1198645	1198998	2837	-	.	ID="RND-1_FAMILY-609";Tend="1537";Tstart="1184";shortTE="F";uid="3319768d-dd7a-45ee-9f7d-74a3fd06ab94"
WOFM01000249.1	RepeatMasker	RC/Helitron	306116	306398	1480	-	.	ID="RND-6_FAMILY-1361";Tend="1247";Tstart="980";shortTE="F";uid="205ac432-334b-4b5c-a42d-d4754e5d8e94"
WOFM01000249.1	RepeatMasker	Unknown	1302287	1302395	740	-	.	ID="RND-1_FAMILY-1126";Tend="1044";Tstart="936";shortTE="F";uid="c1a9a683-19f4-4de8-8b94-8226ec4f2b2e"
WOFM01000249.1	RepeatMasker	Unknown	553104	553353	1073	-	.	ID="RND-2_FAMILY-36";Tend="861";Tstart="617";shortTE="F";uid="558f999a-393a-47ff-a1c5-e8375d0aa2e4"
WOFM01000249.1	RepeatMasker	Unknown	695801	695933	842	-	.	ID="RND-6_FAMILY-15";Tend="1753";Tstart="1621";shortTE="F";uid="3accf3af-19dd-47cd-ac7e-832cb4c44b1b"
WOFM01000249.1	RepeatMasker	Unknown	138187	138334	517	-	.	ID="REP-6_LMI";Tend="3069";Tstart="2922";shortTE="F";uid="03e4e0d3-1d79-47f9-a993-78eead0f7118"
WOFM01000249.1	RepeatMasker	DNA/Crypton-I	729051	729299	894	-	.	ID="RND-6_FAMILY-470";Tend="1626";Tstart="1376";shortTE="F";uid="6f5ab7aa-fdf9-478c-86d3-4fad09bf0ad4"
WOFM01000249.1	RepeatMasker	DNA/hAT-Ac	1064316	1064608	1738	-	.	ID="RND-5_FAMILY-581";Tend="1247";Tstart="955";shortTE="F";uid="16db55e5-c7d9-4a21-afcf-72c3eeae9f59"
WOFM01000249.1	RepeatMasker	Unknown	1282534	1282899	2093	-	.	ID="RND-1_FAMILY-319";Tend="1366";Tstart="994";shortTE="F";uid="e26a639d-14c5-4fa3-8871-4d713f3244c1"
WOFM01000249.1	RepeatMasker	Unknown	50759	51729	4460	-	.	ID="RND-5_FAMILY-1819";Tend="1884";Tstart="870";shortTE="F";uid="74fe7df8-4078-4233-9a37-eee7e60be664"
WOFM01000249.1	RepeatMasker	DNA/hAT-Tip100	1362363	1362601	659	-	.	ID="RND-5_FAMILY-8";Tend="1153";Tstart="920";shortTE="F";uid="e1826f81-740f-4114-a9f2-d748e8a86164"
WOFM01000249.1	RepeatMasker	Unknown	827209	827472	1219	-	.	ID="RND-5_FAMILY-2154";Tend="1213";Tstart="948";shortTE="F";uid="da9426cb-2faa-4ece-b094-9e9df8d942a5"
WOFM01000249.1	RepeatMasker	Unknown	32697	32908	907	-	.	ID="RND-6_FAMILY-8128";Tend="579";Tstart="365";shortTE="F";uid="2c9fb31f-db05-40f0-86fc-348c670ca61b"
WOFM01000249.1	RepeatMasker	Unknown	1409287	1409794	2942	-	.	ID="RND-4_FAMILY-1891";Tend="1460";Tstart="938";shortTE="F";uid="f6126cf6-f4e6-48fc-8abc-2765b16d7bde"
WOFM01000249.1	RepeatMasker	Unknown	1389138	1389426	428	-	.	ID="RND-6_FAMILY-3132";Tend="1674";Tstart="1386";shortTE="F";uid="6c92fa52-a652-450a-b792-9fb66f7c887d"
WOFM01000249.1	RepeatMasker	LTR/Copia	1216625	1219540	18486	-	.	ID="RND-1_FAMILY-123";TEgroup="ctg_165%7CRND-1_FAMILY-123%7C1";Tend="4716";Tstart="1132";shortTE="F";uid="84336861-fe86-4c6f-b0da-81612af0aa1f"
WOFM01000249.1	RepeatMasker	Unknown	160743	160883	724	-	.	ID="RND-1_FAMILY-10";Tend="1108";Tstart="969";shortTE="F";uid="0028fb61-1b70-4340-9a4f-b7b06b2c2d29"
WOFM01000249.1	RepeatMasker	Unknown	847641	847952	1758	-	.	ID="RND-5_FAMILY-4056";Tend="1291";Tstart="983";shortTE="F";uid="12297716-abe2-480e-b39b-abe69e7e2729"
WOFM01000249.1	RepeatMasker	Unknown	369574	370404	3174	-	.	ID="RND-1_FAMILY-573";Tend="1983";Tstart="1167";shortTE="F";uid="5a1bab4f-7d79-4c9e-9ff4-a7ecf0c089a7"
WOFM01000249.1	RepeatMasker	RC/Helitron	599591	599811	694	-	.	ID="RND-4_FAMILY-618";Tend="1432";Tstart="1212";shortTE="F";uid="c500b664-415d-4dc4-b108-ee65b6a6d664"
WOFM01000249.1	RepeatMasker	Unknown	20859	20994	575	-	.	ID="RND-1_FAMILY-2";Tend="1651";Tstart="1515";shortTE="F";uid="836abe3d-f339-43f1-8225-1e4bc6fbe167"
WOFM01000249.1	RepeatMasker	Unknown	944955	945153	517	-	.	ID="RND-1_FAMILY-449";Tend="1524";Tstart="1237";shortTE="F";uid="64533a1a-e87c-4488-bca4-2ed0cc01baf4"
WOFM01000249.1	RepeatMasker	DNA/hAT-Tip100	1147978	1148529	708	-	.	ID="RND-6_FAMILY-694";Tend="1866";Tstart="1303";shortTE="F";uid="68bd9983-26f4-4ddf-a0b0-a26f60ff3d46"
WOFM01000249.1	RepeatMasker	Unknown	891458	892137	4120	-	.	ID="RND-1_FAMILY-402";Tend="1629";Tstart="917";shortTE="F";uid="92897ba8-b1c1-42a5-8975-daccc7d8caef"
WOFM01000249.1	RepeatMasker	Unknown	95600	95748	877	-	.	ID="RND-6_FAMILY-357";Tend="1927";Tstart="1783";shortTE="F";uid="167f16a2-b6e0-49a0-a173-ad7715f891ff"
WOFM01000249.1	RepeatMasker	DNA/Merlin	13942	14862	4544	-	.	ID="RND-4_FAMILY-263";Tend="1975";Tstart="975";shortTE="F";uid="7c8253bb-8265-428a-bb42-9d494ea725d5"
WOFM01000249.1	RepeatMasker	Unknown	630564	631044	1527	-	.	ID="RND-5_FAMILY-104";TEgroup="ctg_165%7CRND-5_FAMILY-104%7C1";Tend="1581";Tstart="994";shortTE="F";uid="2f76873e-8b98-4436-b422-29a823f74ded"
WOFM01000249.1	RepeatMasker	Unknown	896445	896551	466	-	.	ID="RND-5_FAMILY-172";Tend="1152";Tstart="1057";shortTE="F";uid="ac0c7a80-785c-4339-ac3d-4f0892a34e2f"
WOFM01000249.1	RepeatMasker	DNA/hAT-Pegasus	1135406	1136949	1430	-	.	ID="RND-1_FAMILY-316";TEgroup="ctg_165%7CRND-1_FAMILY-316%7C1";Tend="2531";Tstart="833";shortTE="F";uid="e566b9e9-708b-4234-bb24-29330ba89ec5"
WOFM01000249.1	RepeatMasker	Unknown	1288672	1288843	521	-	.	ID="RND-5_FAMILY-1342";Tend="1473";Tstart="1296";shortTE="F";uid="cdb99323-b8f5-4537-bf8c-4ffac602bd88"
WOFM01000249.1	RepeatMasker	Unknown	358355	358478	656	-	.	ID="RND-6_FAMILY-15";Tend="1763";Tstart="1639";shortTE="F";uid="5757867b-fa92-42cf-bf30-aacbbe8ab434"
WOFM01000249.1	RepeatMasker	LTR/Copia	1261902	1263554	6338	-	.	ID="RND-1_FAMILY-68";Tend="6188";Tstart="4654";shortTE="F";uid="b9c9964a-aba9-4728-98b3-864e23ed36dd"
WOFM01000249.1	RepeatMasker	Unknown	766397	766584	1499	-	.	ID="RND-6_FAMILY-4741";Tend="1858";Tstart="1671";shortTE="F";uid="9de478d0-180c-4729-b988-b3f42d4bf3fe"
WOFM01000249.1	RepeatMasker	DNA/TcMar-Tigger	808158	808348	942	-	.	ID="RND-4_FAMILY-568";Tend="1066";Tstart="863";shortTE="F";uid="7a575b68-9a0a-4055-9edb-60f41c5ff1c6"
WOFM01000249.1	RepeatMasker	LTR/Gypsy	1311765	1317996	48240	-	.	ID="RND-6_FAMILY-2014";Tend="7703";Tstart="1432";shortTE="F";uid="a359935a-2409-493d-a93a-05d3361030e6"
WOFM01000249.1	RepeatMasker	Unknown	1425191	1425304	553	-	.	ID="RND-6_FAMILY-5387";Tend="1096";Tstart="984";shortTE="F";uid="6dc8782b-0dd7-456b-af1c-a113ebd3fae2"
WOFM01000249.1	RepeatMasker	Unknown	113192	113653	4016	-	.	ID="RND-1_FAMILY-295";Tend="1383";Tstart="922";shortTE="F";uid="5f730708-66bd-4375-b225-5e10f132c56d"
WOFM01000249.1	RepeatMasker	Unknown	1431680	1431940	1405	-	.	ID="RND-6_FAMILY-10884";Tend="1029";Tstart="757";shortTE="F";uid="b7bb2f70-01fa-4096-a46e-c25a715a6abc"
WOFM01000249.1	RepeatMasker	Unknown	29523	29755	1350	-	.	ID="RND-6_FAMILY-9120";Tend="1181";Tstart="951";shortTE="F";uid="63f50047-9753-40e9-882c-6134079dcd4e"
WOFM01000249.1	RepeatMasker	LTR/Gypsy	1175536	1175967	2881	-	.	ID="RND-1_FAMILY-167";Tend="8124";Tstart="7687";shortTE="F";uid="bdc18cf0-860b-46b5-a388-1bf9c09387fc"
WOFM01000249.1	RepeatMasker	Unknown	106921	107128	536	-	.	ID="RND-6_FAMILY-1247";Tend="926";Tstart="726";shortTE="F";uid="4b23cf16-09b7-4ac1-a135-e4ae6c7d5bb6"
WOFM01000249.1	RepeatMasker	LINE/R2-NeSL	109807	110279	2604	-	.	ID="RND-3_FAMILY-38";Tend="1427";Tstart="938";shortTE="F";uid="73b2fa96-e10d-4a0b-98ce-ba23757e709d"
WOFM01000249.1	RepeatMasker	Unknown	1311371	1311480	615	-	.	ID="RND-4_FAMILY-986";Tend="1377";Tstart="1267";shortTE="F";uid="48ab3992-d32f-4a64-b7a6-c4cb624625f5"
WOFM01000249.1	RepeatMasker	LTR/Gypsy	1053634	1056299	11947	-	.	ID="RND-1_FAMILY-378";Tend="11460";Tstart="8805";shortTE="F";uid="29f9036c-0519-4b7a-ae21-bca7107714b8"
WOFM01000249.1	RepeatMasker	Unknown	562274	562551	487	-	.	ID="RND-3_FAMILY-213";Tend="1218";Tstart="872";shortTE="F";uid="29f0cbbd-201e-4d31-9d39-7e2364342377"
WOFM01000249.1	RepeatMasker	LTR/Gypsy	1154662	1154767	776	-	.	ID="RND-1_FAMILY-118";Tend="1039";Tstart="934";shortTE="F";uid="4152b405-70b4-479d-b66b-2eb182ae6feb"
WOFM01000249.1	RepeatMasker	LTR/Copia	920312	922277	8505	-	.	ID="RND-1_FAMILY-335";Tend="2778";Tstart="818";shortTE="F";uid="9ca5d88c-8ce6-4cd7-a518-3c4596a08130"
WOFM01000249.1	RepeatMasker	Unknown	102390	102804	2036	-	.	ID="RND-4_FAMILY-986";Tend="1381";Tstart="919";shortTE="F";uid="cc3dd31e-22e9-4054-9716-b67ae8df5d34"
WOFM01000249.1	RepeatMasker	LTR/Gypsy	1303133	1304436	8745	-	.	ID="RND-1_FAMILY-118";Tend="2097";Tstart="796";shortTE="F";uid="a343ee4e-209c-49c0-ab2c-2c0fa32480a0"
WOFM01000249.1	RepeatMasker	Unknown	186170	186639	2265	-	.	ID="RND-4_FAMILY-84";Tend="1618";Tstart="1164";shortTE="F";uid="fac5253c-f6dc-4627-a5f1-0c2a4f5dc9a0"
WOFM01000249.1	RepeatMasker	Unknown	843673	843811	556	-	.	ID="RND-6_FAMILY-3099";Tend="1240";Tstart="1103";shortTE="F";uid="1805bce2-13f3-4a20-83bc-a220cab36868"
WOFM01000249.1	RepeatMasker	LINE/R2-NeSL	1297391	1297736	1240	-	.	ID="RND-3_FAMILY-38";Tend="1330";Tstart="967";shortTE="F";uid="ea00f1c2-66a1-42cb-ad3a-a65880f58857"
WOFM01000249.1	RepeatMasker	Unknown	105387	105548	910	-	.	ID="RND-1_FAMILY-629";Tend="1045";Tstart="885";shortTE="F";uid="24bf18e7-c299-4b6f-a6c7-009df8b26f26"
WOFM01000249.1	RepeatMasker	Unknown	552194	552319	671	-	.	ID="RND-5_FAMILY-784";Tend="1633";Tstart="1496";shortTE="F";uid="8ce1707f-8ece-4a6a-b958-83819abd0e52"
WOFM01000249.1	RepeatMasker	Unknown	622348	623045	2807	-	.	ID="RND-2_FAMILY-36";Tend="1570";Tstart="783";shortTE="F";uid="7a59fd44-d3cb-41b8-99aa-7c6a51f29a97"
WOFM01000249.1	RepeatMasker	Unknown	166993	167267	1341	-	.	ID="RND-4_FAMILY-455";Tend="1272";Tstart="995";shortTE="F";uid="54d98959-0c41-4bb9-b21a-fc0d4b14a573"
WOFM01000249.1	RepeatMasker	Unknown	595679	595882	447	-	.	ID="RND-1_FAMILY-197";Tend="1152";Tstart="913";shortTE="F";uid="3b545a14-c730-4076-8bc7-1d3b9a8efbde"
WOFM01000249.1	RepeatMasker	Unknown	1364375	1364513	452	-	.	ID="RND-4_FAMILY-1483";Tend="1636";Tstart="1504";shortTE="F";uid="2d71aa40-47e8-4d33-88a7-967e2f306386"
WOFM01000249.1	RepeatMasker	Unknown	713619	713818	1044	-	.	ID="RND-1_FAMILY-504";Tend="1151";Tstart="949";shortTE="F";uid="1c4f8e82-d17b-4910-9394-909a238305d2"
WOFM01000249.1	RepeatMasker	Unknown	166153	166348	1015	-	.	ID="RND-1_FAMILY-438";Tend="1164";Tstart="977";shortTE="F";uid="abd3de06-9460-4da5-83fa-fb78d286022f"
WOFM01000249.1	RepeatMasker	Unknown	712095	712248	787	-	.	ID="RND-5_FAMILY-3892";Tend="1063";Tstart="919";shortTE="F";uid="28d4cc20-ca0f-4d0f-875c-2ecac3a0875a"
WOFM01000249.1	RepeatMasker	Unknown	838578	838739	1143	-	.	ID="RND-1_FAMILY-892";Tend="1923";Tstart="1760";shortTE="F";uid="4050f61b-9291-4b05-b349-36d4685f5057"
WOFM01000249.1	RepeatMasker	Unknown	1279454	1279785	1178	-	.	ID="RND-6_FAMILY-14885";TEgroup="ctg_165%7CRND-6_FAMILY-14885%7C1";Tend="1955";Tstart="844";shortTE="F";uid="5ce8930a-f56e-42b9-8b0a-94aa5b5cbb4f"
WOFM01000249.1	RepeatMasker	Unknown	1173303	1173595	1476	-	.	ID="RND-5_FAMILY-2694";Tend="1263";Tstart="930";shortTE="F";uid="870902f6-55e0-48cc-96df-0f163b82d8eb"
WOFM01000249.1	RepeatMasker	Unknown	1163886	1164780	5576	-	.	ID="RND-6_FAMILY-9161";Tend="1726";Tstart="829";shortTE="F";uid="0d807330-bdc2-40aa-aca2-be3c25b4e1a2"
WOFM01000249.1	RepeatMasker	LTR/Copia	874734	881585	34682	-	.	ID="RND-4_FAMILY-344";TEgroup="ctg_165%7CRND-4_FAMILY-344%7C1";Tend="7802";Tstart="735";shortTE="F";uid="0698818d-34f7-4033-a35c-799616b30efd"
WOFM01000249.1	RepeatMasker	Unknown	130736	131752	5126	-	.	ID="RND-1_FAMILY-0";Tend="1896";Tstart="858";shortTE="F";uid="611a7445-63e2-4dc1-b6a2-9e274c664c03"
WOFM01000249.1	RepeatMasker	Unknown	317927	318045	582	-	.	ID="RND-5_FAMILY-1363";Tend="1190";Tstart="1072";shortTE="F";uid="8227af89-3eec-4c9b-ab5b-868e261f6716"
WOFM01000249.1	RepeatMasker	Unknown	108389	108724	2146	-	.	ID="RND-5_FAMILY-4577";Tend="1315";Tstart="952";shortTE="F";uid="eb7e26b6-ddc9-46bf-a49a-e5dcac0360a7"
WOFM01000249.1	RepeatMasker	Unknown	1427121	1427280	724	-	.	ID="RND-3_FAMILY-291";Tend="1143";Tstart="969";shortTE="F";uid="cd648358-a028-4168-98b5-56ec346404bf"
WOFM01000249.1	RepeatMasker	DNA	1311479	1311589	591	-	.	ID="RND-5_FAMILY-4767";Tend="1047";Tstart="932";shortTE="F";uid="aded6f7c-359f-49fe-9557-e0ec3d641d3b"
WOFM01000249.1	RepeatMasker	Unknown	831707	831987	966	-	.	ID="RND-4_FAMILY-2443";Tend="1209";Tstart="952";shortTE="F";uid="b7b7379e-d903-4bf8-898a-cb60d6731f05"
WOFM01000249.1	RepeatMasker	DNA/hAT-Blackjack	1172059	1172324	993	-	.	ID="RND-5_FAMILY-3276";Tend="978";Tstart="717";shortTE="F";uid="18ae43c8-0bbf-43fb-9df4-6673fb853762"
WOFM01000249.1	RepeatMasker	DNA/TcMar-Fot1	1448999	1450169	7620	-	.	ID="RND-5_FAMILY-1953";Tend="2091";Tstart="834";shortTE="F";uid="da3fafcb-5ef3-4c11-8131-7c93fb0a3ade"
WOFM01000249.1	RepeatMasker	Unknown	159415	159710	1810	-	.	ID="RND-6_FAMILY-2831";Tend="1236";Tstart="957";shortTE="F";uid="580cbf2f-ae5c-498f-9254-500af3a45616"
WOFM01000249.1	RepeatMasker	Unknown	99744	99909	1157	-	.	ID="RND-1_FAMILY-317";Tend="1083";Tstart="918";shortTE="F";uid="89763660-7ea9-47a4-a731-2c566d16e6bd"
WOFM01000249.1	RepeatMasker	Unknown	121628	122153	4435	-	.	ID="RND-1_FAMILY-198";Tend="1464";Tstart="939";shortTE="F";uid="e95e128c-f0f7-47be-bd1a-04bc04913b38"
WOFM01000249.1	RepeatMasker	Unknown	1382365	1382918	3036	-	.	ID="RND-6_FAMILY-4741";Tend="1671";Tstart="959";shortTE="F";uid="2c226856-7e77-4e30-bb9a-9b1b6a1716a9"
WOFM01000249.1	RepeatMasker	DNA/hAT-Blackjack	340462	340709	625	-	.	ID="RND-5_FAMILY-3276";Tend="977";Tstart="698";shortTE="F";uid="3f864530-1371-4bec-9594-5ac3f18e5bac"
WOFM01000249.1	RepeatMasker	Unknown	132168	132845	522	-	.	ID="RND-5_FAMILY-528";TEgroup="ctg_165%7CRND-5_FAMILY-528%7C1";Tend="1496";Tstart="680";shortTE="T";uid="bdd20ea3-e7cd-452a-b49d-60d94fdf8df6"
WOFM01000249.1	RepeatMasker	Unknown	604472	604982	1565	-	.	ID="RND-6_FAMILY-480";Tend="4221";Tstart="3713";shortTE="F";uid="46316463-557e-4501-9ea0-3d3c06380f0c"
WOFM01000249.1	RepeatMasker	Unknown	829839	830048	762	-	.	ID="RND-4_FAMILY-282";Tend="1165";Tstart="946";shortTE="F";uid="7ef73e20-6de7-404c-b4eb-70d439b962e4"
WOFM01000249.1	RepeatMasker	Unknown	740475	741088	1626	-	.	ID="RND-5_FAMILY-104";Tend="1612";Tstart="996";shortTE="F";uid="d33de4f2-e68d-4085-b8c9-9ca3b8a60a81"
WOFM01000249.1	RepeatMasker	LTR/Copia	733903	734115	701	-	.	ID="RND-6_FAMILY-6350";Tend="4615";Tstart="4424";shortTE="F";uid="65d39449-ba01-450a-8e01-7bfccafe6df5"
WOFM01000249.1	RepeatMasker	Unknown	1279802	1280325	4269	-	.	ID="RND-1_FAMILY-198";Tend="1463";Tstart="938";shortTE="F";uid="5d055f45-ec87-4b64-b5eb-b5cc792bd34d"
WOFM01000249.1	RepeatMasker	LTR/Copia	922268	929322	48224	-	.	ID="RND-6_FAMILY-152";Tend="7875";Tstart="795";shortTE="F";uid="53afbc7f-2d49-4f2d-baa4-8a7ee2716f76"
WOFM01000249.1	RepeatMasker	Unknown	27533	27693	857	-	.	ID="RND-5_FAMILY-1089";Tend="1312";Tstart="1150";shortTE="F";uid="29ba92e4-9305-4e81-9395-32e31142d408"
WOFM01000249.1	RepeatMasker	Unknown	236595	236812	608	-	.	ID="RND-5_FAMILY-246";Tend="1723";Tstart="1506";shortTE="F";uid="d4d228d4-90ad-4bb0-80c5-01f48c4af648"
WOFM01000249.1	RepeatMasker	RC/Helitron	45776	46058	729	-	.	ID="RND-6_FAMILY-4557";Tend="820";Tstart="565";shortTE="F";uid="3a557de7-2033-4385-abed-d3d50309bbf8"
WOFM01000249.1	RepeatMasker	Unknown	931979	932129	963	-	.	ID="RND-1_FAMILY-247";Tend="1343";Tstart="1193";shortTE="F";uid="cb0eb847-e2b9-4304-8f61-a0d87eb20dd4"
WOFM01000249.1	RepeatMasker	Unknown	14861	15202	2139	-	.	ID="RND-4_FAMILY-1083";Tend="1267";Tstart="933";shortTE="F";uid="bc73292a-6a4b-43fc-b9a9-58c970a0ad39"
WOFM01000249.1	RepeatMasker	LTR/Gypsy	461668	462965	8471	-	.	ID="RND-4_FAMILY-1433";Tend="2184";Tstart="849";shortTE="F";uid="912bd07c-6b2f-4509-89c1-94e26b5e5caf"
WOFM01000249.1	RepeatMasker	Unknown	1387391	1387691	960	-	.	ID="RND-1_FAMILY-10";Tend="1728";Tstart="1428";shortTE="F";uid="d68e9a11-3a63-4447-a52a-9db7e5c26c12"
WOFM01000249.1	RepeatMasker	Unknown	916705	916879	873	-	.	ID="RND-1_FAMILY-75";Tend="1121";Tstart="947";shortTE="F";uid="af531ac2-26ad-4fea-8205-f3d26aa13e00"
WOFM01000249.1	RepeatMasker	DNA/Crypton-I	1505959	1506067	450	-	.	ID="RND-4_FAMILY-246";Tend="1869";Tstart="1746";shortTE="F";uid="761e7fda-3a57-45dd-b764-3f171c1b8eb2"
WOFM01000249.1	RepeatMasker	Unknown	217365	217741	2459	-	.	ID="RND-1_FAMILY-416";Tend="1421";Tstart="1027";shortTE="F";uid="ac8db386-d586-4d0e-8234-8579fd0b2bb7"
WOFM01000249.1	RepeatMasker	DNA/TcMar-Tc1	978400	978573	439	-	.	ID="MARINER-8_HSAL";Tend="1142";Tstart="972";shortTE="F";uid="3b813314-c253-4252-98a1-2107dd0197c5"
WOFM01000249.1	RepeatMasker	DNA/CMC-Transib	160622	160751	437	-	.	ID="RND-4_FAMILY-1691";Tend="1022";Tstart="898";shortTE="F";uid="62818a02-8704-4dbd-a5d8-53eff7a00c91"
WOFM01000249.1	RepeatMasker	Unknown	225845	225946	494	-	.	ID="RND-2_FAMILY-36";Tend="914";Tstart="813";shortTE="F";uid="5ccc32cc-b82d-4464-879f-56f0e605f0f6"
WOFM01000249.1	RepeatMasker	DNA/TcMar-m44	1111432	1111548	750	-	.	ID="RND-1_FAMILY-929";Tend="1331";Tstart="1204";shortTE="F";uid="9e8dd6af-1c8a-4192-8cb2-ead2900f9774"
WOFM01000249.1	RepeatMasker	Unknown	1393310	1393535	615	-	.	ID="RND-5_FAMILY-104";Tend="1233";Tstart="996";shortTE="F";uid="a3fd293d-6582-490c-ae08-bb1dc8096c65"
WOFM01000249.1	RepeatMasker	Unknown	552001	552205	784	-	.	ID="RND-2_FAMILY-36";Tend="1774";Tstart="1561";shortTE="F";uid="c03cf173-d08f-4a52-92e7-49becebb96a3"
WOFM01000249.1	RepeatMasker	DNA/TcMar-m44	1112456	1112726	1871	-	.	ID="RND-1_FAMILY-929";Tend="1212";Tstart="928";shortTE="F";uid="b1cf83ef-c298-426b-8636-682aaeee8a70"
WOFM01000249.1	RepeatMasker	Unknown	155665	155934	1584	-	.	ID="RND-1_FAMILY-865";Tend="1217";Tstart="943";shortTE="F";uid="3122d475-b972-4070-8924-f8777bec67fb"
WOFM01000249.1	RepeatMasker	DNA/Maverick	975832	976189	581	-	.	ID="RND-5_FAMILY-1945";Tend="5555";Tstart="5197";shortTE="F";uid="27a6a97e-e4fd-405c-b328-366190ba53c9"
WOFM01000249.1	RepeatMasker	Unknown	589056	589494	2695	-	.	ID="RND-1_FAMILY-396";Tend="1274";Tstart="897";shortTE="F";uid="c059b0c3-63e2-419d-9194-54892e6b568d"
WOFM01000249.1	RepeatMasker	Unknown	1111275	1111432	1028	-	.	ID="RND-5_FAMILY-647";Tend="1200";Tstart="1033";shortTE="F";uid="7e5a0678-dfb6-4cae-9fd7-fb3fcfbb23f3"
WOFM01000249.1	RepeatMasker	DNA/hAT-Tip100	353285	354819	12480	-	.	ID="RND-6_FAMILY-5005";Tend="2196";Tstart="654";shortTE="F";uid="fe987482-3e60-4e5e-8fcd-2d1f9b2c0c32"
WOFM01000249.1	RepeatMasker	Unknown	56311	56844	1131	-	.	ID="RND-4_FAMILY-2537";Tend="1686";Tstart="938";shortTE="F";uid="2cbf1237-b2cd-4a2e-aa54-5eec5f813b17"
WOFM01000249.1	RepeatMasker	Unknown	780469	780973	3723	-	.	ID="RND-1_FAMILY-7";Tend="2264";Tstart="1757";shortTE="F";uid="5b154030-0bf0-4524-a673-b704d6625428"
WOFM01000249.1	RepeatMasker	DNA/Maverick	984201	984574	657	-	.	ID="RND-5_FAMILY-1945";Tend="8150";Tstart="7775";shortTE="F";uid="89aea8cf-1720-4148-becc-ef6c0278d986"
WOFM01000249.1	RepeatMasker	LTR/Copia	1207490	1213927	43090	-	.	ID="RND-1_FAMILY-113";Tend="7337";Tstart="871";shortTE="F";uid="260afd83-2749-489e-9281-0bd993e75cba"
WOFM01000249.1	RepeatMasker	Unknown	52007	52431	2773	-	.	ID="RND-5_FAMILY-1103";Tend="1363";Tstart="938";shortTE="F";uid="f4bc2490-7c23-486e-af0d-9c68b1fd7f73"
WOFM01000249.1	RepeatMasker	Unknown	705717	705862	862	-	.	ID="RND-6_FAMILY-12353";Tend="1026";Tstart="872";shortTE="F";uid="e2d9c683-dda2-4f5b-aea3-5a3fb0d39292"
WOFM01000249.1	RepeatMasker	DNA	180133	180292	753	-	.	ID="RND-1_FAMILY-134";Tend="1567";Tstart="1417";shortTE="F";uid="89884d1d-0cc5-42ab-90d9-6fab00d73610"
WOFM01000249.1	RepeatMasker	DNA/hAT	86619	86811	704	-	.	ID="RND-5_FAMILY-732";Tend="1390";Tstart="1225";shortTE="F";uid="11788410-61bb-461e-86fb-a7080c2c750e"
WOFM01000249.1	RepeatMasker	DNA/CMC-EnSpm	1077637	1077819	951	-	.	ID="RND-6_FAMILY-5014";Tend="4920";Tstart="4729";shortTE="F";uid="a6563677-49ab-451e-87e2-08780024e9ac"
WOFM01000249.1	RepeatMasker	DNA/TcMar-Fot1	989800	990064	500	-	.	ID="RND-6_FAMILY-8988";Tend="1986";Tstart="1730";shortTE="F";uid="04db053d-023e-4619-a14f-ba256dbd3c8f"
WOFM01000249.1	RepeatMasker	Unknown	1357092	1357601	1904	-	.	ID="RND-6_FAMILY-2021";Tend="2942";Tstart="2513";shortTE="F";uid="7b09d517-d40e-4bdd-bd09-0c9e180a9b7f"
WOFM01000249.1	RepeatMasker	DNA/Academ-1	64839	66081	8118	-	.	ID="RND-1_FAMILY-73";Tend="2526";Tstart="1237";shortTE="F";uid="d491c1ba-dfe6-467e-838e-054bd20e1bf6"
WOFM01000249.1	RepeatMasker	Unknown	29749	29971	1448	-	.	ID="RND-6_FAMILY-5582";Tend="1105";Tstart="876";shortTE="F";uid="301b2ee1-aad4-48f4-b074-262a7231eb78"
WOFM01000249.1	RepeatMasker	LINE/I-Jockey	786828	787100	575	-	.	ID="TART_DV";Tend="7183";Tstart="6957";shortTE="F";uid="9ecb8ec7-c6a6-4f8b-b734-712156d0b69d"
WOFM01000249.1	RepeatMasker	Unknown	337338	337522	705	-	.	ID="RND-4_FAMILY-754";Tend="1266";Tstart="1087";shortTE="F";uid="97e30353-fad4-4d77-bc27-67421cccb0ad"
WOFM01000249.1	RepeatMasker	LTR/Copia	662903	663206	579	-	.	ID="RND-6_FAMILY-2660";Tend="3892";Tstart="3578";shortTE="F";uid="b3545b52-4c66-466c-bfc9-9d0924ad60a7"
WOFM01000249.1	RepeatMasker	Unknown	1034570	1034891	1189	-	.	ID="RND-1_FAMILY-10";Tend="1354";Tstart="1002";shortTE="F";uid="74f1bb1d-0a83-49e3-abd4-a82aec8e19c2"
WOFM01000249.1	RepeatMasker	Unknown	1016020	1016203	1373	-	.	ID="RND-1_FAMILY-264";Tend="1123";Tstart="940";shortTE="F";uid="70e1b801-54d2-42d0-bb4f-7ed5a657070f"
WOFM01000249.1	RepeatMasker	Unknown	538435	538621	7528	-	.	ID="RND-1_FAMILY-6";Tend="1388";Tstart="1034";shortTE="F";uid="ef3a3f85-3981-4f70-a456-9c12a23ed84f"
WOFM01000249.1	RepeatMasker	Unknown	594734	594946	526	-	.	ID="RND-1_FAMILY-117";Tend="1221";Tstart="987";shortTE="F";uid="db58db4e-80fc-41c7-8997-538f1c15f7f2"
WOFM01000249.1	RepeatMasker	DNA/Maverick	633795	633964	780	-	.	ID="RND-5_FAMILY-927";Tend="1700";Tstart="1539";shortTE="F";uid="eb5e1c96-526f-44c4-8b25-a5fb35ad6b01"
WOFM01000249.1	RepeatMasker	LTR/Gypsy	1195948	1197549	2799	-	.	ID="RND-3_FAMILY-275";Tend="2013";Tstart="348";shortTE="F";uid="6f7e7be7-680f-43dc-b6b8-1c383022286e"
WOFM01000249.1	RepeatMasker	Unknown	20990	21292	1567	-	.	ID="RND-1_FAMILY-58";Tend="1257";Tstart="957";shortTE="F";uid="a6f51026-8c2c-491a-8e08-98ad5c863a9a"
WOFM01000249.1	RepeatMasker	LTR/Pao	1008859	1011816	19461	-	.	ID="RND-1_FAMILY-611";Tend="5254";Tstart="2296";shortTE="F";uid="f75f3bef-a87c-47ba-aef3-a0f2ac2cc482"
WOFM01000249.1	RepeatMasker	Unknown	1241095	1241498	3222	-	.	ID="RND-1_FAMILY-609";Tend="1619";Tstart="1212";shortTE="F";uid="3935a938-7d0c-46f6-b0ed-175c99f3b94b"
WOFM01000249.1	RepeatMasker	RC/Helitron	101858	102081	852	-	.	ID="RND-1_FAMILY-232";Tend="1323";Tstart="1133";shortTE="F";uid="55273f44-c6f6-413d-9bdb-14694cb7fc33"
WOFM01000249.1	RepeatMasker	Unknown	1386338	1386860	2700	-	.	ID="RND-6_FAMILY-1324";Tend="1373";Tstart="832";shortTE="F";uid="972f034c-a014-4eb5-8d7e-aaf41e327bd0"
WOFM01000249.1	RepeatMasker	Unknown	718107	718337	1554	-	.	ID="RND-5_FAMILY-4549";Tend="1274";Tstart="1046";shortTE="F";uid="ea08cdfb-c839-4300-a887-8982e9f83c51"
WOFM01000249.1	RepeatMasker	DNA/Kolobok-T2	1274785	1275265	2157	-	.	ID="RND-1_FAMILY-16";Tend="516";Tstart="39";shortTE="F";uid="d1683879-b7f5-4552-b0c2-2ea54ac372e9"
WOFM01000249.1	RepeatMasker	Unknown	692616	693041	2575	-	.	ID="RND-1_FAMILY-561";Tend="1383";Tstart="945";shortTE="F";uid="34d0fdc1-4661-4ffb-a9e0-602798db5ce0"
WOFM01000249.1	RepeatMasker	RC/Helitron	157239	157749	4200	-	.	ID="RND-1_FAMILY-636";Tend="1485";Tstart="975";shortTE="F";uid="87889bd5-3fef-4657-9b3e-498f80c198f9"
WOFM01000249.1	RepeatMasker	Unknown	558413	558572	1041	-	.	ID="RND-1_FAMILY-75";Tend="1124";Tstart="960";shortTE="F";uid="13b0ef1a-322b-4cae-ba68-a9fdaad47a5c"
WOFM01000249.1	RepeatMasker	Unknown	1446462	1446773	2574	-	.	ID="RND-6_FAMILY-5613";Tend="1260";Tstart="947";shortTE="F";uid="43cef2f7-82e8-44d8-bea3-e864c991fb54"
WOFM01000249.1	RepeatMasker	Unknown	1430069	1430633	3054	-	.	ID="RND-6_FAMILY-10884";Tend="1600";Tstart="1018";shortTE="F";uid="c4c87360-0398-4977-be1c-f06b887693c1"
WOFM01000249.1	RepeatMasker	Unknown	1166742	1167089	773	-	.	ID="RND-1_FAMILY-370";Tend="1337";Tstart="982";shortTE="F";uid="82d3391a-5962-4db0-a3ec-e79e5074302d"
WOFM01000249.1	RepeatMasker	DNA/Crypton-I	619799	620049	1054	-	.	ID="RND-1_FAMILY-254";Tend="1236";Tstart="942";shortTE="F";uid="17dd6c62-8861-449f-813b-2fe87bc0287c"
WOFM01000249.1	RepeatMasker	Unknown	1398	1644	542	-	.	ID="RND-1_FAMILY-10";Tend="1597";Tstart="1220";shortTE="F";uid="9364c528-101a-4887-9259-814b8cf133e7"
WOFM01000249.1	RepeatMasker	Unknown	1371231	1371531	1402	-	.	ID="RND-5_FAMILY-733";Tend="1220";Tstart="903";shortTE="F";uid="8a09eaf0-e3ba-4e66-bee2-dd5274b2f3cd"
WOFM01000249.1	RepeatMasker	Unknown	1074689	1076104	6561	-	.	ID="RND-6_FAMILY-4110";Tend="2007";Tstart="979";shortTE="F";uid="45eeca52-2692-4cd6-86d1-ee5da9d472c3"
WOFM01000249.1	RepeatMasker	DNA/Maverick	1467354	1467793	993	-	.	ID="RND-5_FAMILY-927";Tend="1382";Tstart="939";shortTE="F";uid="fda93044-2dc3-452a-b09d-a461060c83a0"
WOFM01000249.1	RepeatMasker	Unknown	1355415	1355896	3429	-	.	ID="RND-5_FAMILY-383";Tend="1381";Tstart="899";shortTE="F";uid="d74409be-de39-48e6-9601-9173c2abbbd8"
WOFM01000249.1	RepeatMasker	Unknown	626072	626244	490	-	.	ID="RND-6_FAMILY-4852";Tend="799";Tstart="630";shortTE="F";uid="5e7b46c9-6f62-4d43-b264-0ffde79600ed"
WOFM01000249.1	RepeatMasker	Unknown	823278	823416	510	-	.	ID="RND-5_FAMILY-2147";Tend="1696";Tstart="1557";shortTE="F";uid="dd6d1d47-4b09-4275-af37-8ed4afd547fd"
WOFM01000249.1	RepeatMasker	LTR/Gypsy	646266	647634	9034	-	.	ID="RND-1_FAMILY-118";Tend="2140";Tstart="781";shortTE="F";uid="216f7dd6-e40a-4766-9bf7-fe1172c8db99"
WOFM01002057.1	RepeatMasker	Unknown	2696	3496	6398	+	.	ID="RND-1_FAMILY-145";Tend="2025";Tstart="1203";shortTE="F";uid="d293a2de-71ca-4691-a191-45e3a61dc177"
WOFM01002057.1	RepeatMasker	LTR/Pao	56052	56424	2403	+	.	ID="RND-1_FAMILY-54";Tend="1403";Tstart="1009";shortTE="F";uid="e3e6e907-a643-46a0-9ce3-f69bcbf16da2"
WOFM01002057.1	RepeatMasker	LTR/Copia	10047	15377	46746	+	.	ID="RND-1_FAMILY-483";Tend="6064";Tstart="743";shortTE="F";uid="17397180-e36b-4148-836b-179fe5ca8f72"
WOFM01002057.1	RepeatMasker	Unknown	58825	60356	10256	+	.	ID="RND-1_FAMILY-27";Tend="2293";Tstart="759";shortTE="F";uid="12d06fc8-7d9f-4eea-bc20-d31b2456954e"
WOFM01002057.1	RepeatMasker	Unknown	68259	69712	7972	+	.	ID="RND-1_FAMILY-521";Tend="2382";Tstart="782";shortTE="F";uid="f911b1c5-6dcc-441a-a511-5c2f89066d2d"
WOFM01002057.1	RepeatMasker	Unknown	134774	135631	6366	+	.	ID="RND-1_FAMILY-553";Tend="5846";Tstart="4976";shortTE="F";uid="10993261-3e52-46fe-af99-a35fea1d1894"
WOFM01002057.1	RepeatMasker	Unknown	73920	74260	1527	+	.	ID="RND-2_FAMILY-36";Tend="1777";Tstart="1435";shortTE="F";uid="54b86767-a441-454d-835d-7f3aa5002e49"
WOFM01002057.1	RepeatMasker	DNA/Merlin	80856	81009	764	+	.	ID="RND-5_FAMILY-944";Tend="954";Tstart="794";shortTE="F";uid="0d2358e7-9e3e-4764-828d-bac321de2469"
WOFM01002057.1	RepeatMasker	LTR/Gypsy	150940	151228	2214	+	.	ID="RND-3_FAMILY-275";Tend="632";Tstart="341";shortTE="F";uid="227ff868-a7f3-405b-ad6a-4dd1a65f2cb4"
WOFM01002057.1	RepeatMasker	LINE/R2-NeSL	20186	20707	3146	+	.	ID="RND-3_FAMILY-38";Tend="1458";Tstart="939";shortTE="F";uid="f88aa049-91c5-4e9f-b9e0-644db3e45a4a"
WOFM01002057.1	RepeatMasker	Unknown	45019	45560	3477	+	.	ID="RND-4_FAMILY-265";Tend="1429";Tstart="911";shortTE="F";uid="1b9c0543-99d2-4a1e-a134-34fdb8933ca6"
WOFM01002057.1	RepeatMasker	Unknown	144127	144265	963	+	.	ID="RND-1_FAMILY-75";Tend="1125";Tstart="984";shortTE="F";uid="e7c6a170-9b36-41f4-907f-bb0f4f5a2607"
WOFM01002057.1	RepeatMasker	Satellite	76849	77103	1254	+	.	ID="RND-5_FAMILY-370";Tend="1473";Tstart="1226";shortTE="F";uid="0550fad5-1719-4225-9c0c-add1e97f6057"
WOFM01002057.1	RepeatMasker	DNA/Merlin	81496	81996	2219	+	.	ID="RND-5_FAMILY-944";Tend="1718";Tstart="1174";shortTE="F";uid="4e2f4da5-0d47-41d9-a260-74e1391f16d5"
WOFM01002057.1	RepeatMasker	Unknown	83041	83195	518	+	.	ID="RND-5_FAMILY-1089";Tend="1302";Tstart="1150";shortTE="F";uid="7bf76772-cce6-413a-b15d-f171e259816d"
WOFM01002057.1	RepeatMasker	Unknown	63767	63934	1027	+	.	ID="RND-1_FAMILY-75";Tend="1121";Tstart="957";shortTE="F";uid="8c382196-cec8-490d-bdbc-1585667a01ab"
WOFM01002057.1	RepeatMasker	Unknown	143296	143807	2498	+	.	ID="RND-6_FAMILY-1373";Tend="1171";Tstart="605";shortTE="F";uid="7517f7de-fb0a-43cd-84b8-16f5e51e2262"
WOFM01002057.1	RepeatMasker	Unknown	73448	73867	2210	+	.	ID="RND-6_FAMILY-7056";Tend="1378";Tstart="913";shortTE="F";uid="52963287-720e-4252-9550-7a38ac067ef9"
WOFM01002057.1	RepeatMasker	DNA/Crypton-I	50672	50914	818	+	.	ID="RND-1_FAMILY-240";Tend="1193";Tstart="952";shortTE="F";uid="a42c4120-981c-4d49-b44e-a1c564606097"
WOFM01002057.1	RepeatMasker	Unknown	17503	17757	1212	+	.	ID="RND-1_FAMILY-843";Tend="1225";Tstart="940";shortTE="F";uid="f0636e26-d6ff-4fb3-8b5f-69601e5b103d"
WOFM01002057.1	RepeatMasker	LTR/Copia	35121	35394	2177	+	.	ID="RND-1_FAMILY-123";Tend="8109";Tstart="7836";shortTE="F";uid="d6a4b3f5-24dd-497e-84db-6000369f411e"
WOFM01002057.1	RepeatMasker	Unknown	29440	29575	1093	+	.	ID="RND-6_FAMILY-1257";Tend="1076";Tstart="938";shortTE="F";uid="90221ff1-c8eb-40fa-b1de-bd000732546c"
WOFM01002057.1	RepeatMasker	Unknown	142226	142366	519	+	.	ID="RND-5_FAMILY-536";Tend="338";Tstart="198";shortTE="F";uid="e2bac979-9c76-4957-a806-4a8da84bb9ef"
WOFM01002057.1	RepeatMasker	DNA/hAT-Tip100	148216	148360	606	+	.	ID="RND-4_FAMILY-959";Tend="1423";Tstart="1292";shortTE="F";uid="5cd02bb6-d0a7-4c0c-993d-9f931f0c5550"
WOFM01002057.1	RepeatMasker	Unknown	44798	45034	1082	+	.	ID="RND-6_FAMILY-2894";Tend="1239";Tstart="977";shortTE="F";uid="127e1c3e-023d-4a9d-ac72-641667b5b4a1"
WOFM01002057.1	RepeatMasker	Unknown	52690	53460	3771	+	.	ID="RND-1_FAMILY-521";TEgroup="ctg_1650%7CRND-1_FAMILY-521%7C1";Tend="2208";Tstart="784";shortTE="F";uid="01b08bf6-b48c-48f2-88d9-18af7012e5e8"
WOFM01002057.1	RepeatMasker	Unknown	55787	55999	1039	+	.	ID="RND-5_FAMILY-2131";Tend="1077";Tstart="865";shortTE="F";uid="51a1ebe2-c059-424e-9b07-c47fa73f2c9c"
WOFM01002057.1	RepeatMasker	LTR/Copia	37662	38860	10022	+	.	ID="RND-2_FAMILY-293";Tend="8262";Tstart="7066";shortTE="F";uid="b286b8b7-fc1d-44fd-8cf9-e25472c2b021"
WOFM01002057.1	RepeatMasker	LTR/Copia	89359	96509	45518	+	.	ID="RND-6_FAMILY-1429";Tend="6972";Tstart="1";shortTE="F";uid="cdcc221e-a00a-4c7e-ac8f-508fd8174941"
WOFM01002057.1	RepeatMasker	Unknown	57738	58736	6790	+	.	ID="RND-1_FAMILY-607";Tend="1837";Tstart="790";shortTE="F";uid="3dca9718-3633-41ff-a5ba-c0dd6c777570"
WOFM01002057.1	RepeatMasker	LTR/Copia	15788	16234	1018	+	.	ID="RND-1_FAMILY-939";Tend="2598";Tstart="2288";shortTE="F";uid="827c8485-f1ee-4881-87e0-ae287e14854f"
WOFM01002057.1	RepeatMasker	Unknown	44283	44727	1980	+	.	ID="RND-4_FAMILY-1370";Tend="1433";Tstart="995";shortTE="F";uid="089a7147-9fca-459c-822f-01e9f061fc80"
WOFM01002057.1	RepeatMasker	LTR/Pao	62051	62463	1556	+	.	ID="RND-6_FAMILY-1292";Tend="5540";Tstart="5121";shortTE="F";uid="53ed417b-d79e-4cb8-89cd-2d0a80d678f5"
WOFM01002057.1	RepeatMasker	LTR/Gypsy	9679	9958	2229	+	.	ID="RND-1_FAMILY-261";Tend="7143";Tstart="6871";shortTE="F";uid="5f848ed2-0eec-4237-8549-d03f6607a015"
WOFM01002057.1	RepeatMasker	Unknown	123458	123675	1011	+	.	ID="RND-6_FAMILY-3416";Tend="971";Tstart="761";shortTE="F";uid="af78aa8e-f9d8-42d9-b824-189158d18479"
WOFM01002057.1	RepeatMasker	Unknown	81020	81202	1096	+	.	ID="RND-1_FAMILY-264";Tend="1123";Tstart="940";shortTE="F";uid="84ba28b1-5ef8-48b7-a73d-9db4b3021dfb"
WOFM01002057.1	RepeatMasker	LTR/Gypsy	151224	151331	888	+	.	ID="RND-3_FAMILY-518";Tend="9556";Tstart="9448";shortTE="F";uid="71149d34-6898-4f82-a9fc-7cdca916835b"
WOFM01002057.1	RepeatMasker	DNA	60429	60639	1018	+	.	ID="RND-5_FAMILY-4767";Tend="1068";Tstart="868";shortTE="F";uid="28e0ab54-b709-4d05-8896-d7057f3a2948"
WOFM01002057.1	RepeatMasker	DNA/TcMar-Mariner	143945	144111	612	+	.	ID="RND-6_FAMILY-9025";Tend="1611";Tstart="1471";shortTE="F";uid="4f68f3a0-b14d-4eea-b5a9-70336f528b50"
WOFM01002057.1	RepeatMasker	LTR/Gypsy	668	2707	16515	+	.	ID="RND-5_FAMILY-2701";Tend="4923";Tstart="2884";shortTE="F";uid="cc2b5ed9-f8e6-4311-8d96-26e5f2476673"
WOFM01002057.1	RepeatMasker	Unknown	34827	35120	2182	+	.	ID="RND-6_FAMILY-1257";Tend="1365";Tstart="1072";shortTE="F";uid="654990e5-8a2c-4a0b-94dc-de5647938ccb"
WOFM01002057.1	RepeatMasker	Unknown	43971	44290	1190	+	.	ID="RND-1_FAMILY-247";Tend="1347";Tstart="962";shortTE="F";uid="4f593945-e2c3-4128-ba4e-a546e5504d1a"
WOFM01002057.1	RepeatMasker	Unknown	17910	18103	517	+	.	ID="RND-5_FAMILY-3446";Tend="1535";Tstart="1346";shortTE="F";uid="4424d6d9-3389-495e-9635-34078ff473ae"
WOFM01002057.1	RepeatMasker	LTR/Copia	29573	34829	45444	+	.	ID="RND-5_FAMILY-930";Tend="5983";Tstart="731";shortTE="F";uid="ecfa7e50-498c-45cc-a0d9-63aa17278351"
WOFM01002057.1	RepeatMasker	Unknown	144328	144574	806	+	.	ID="RND-1_FAMILY-486";TEgroup="ctg_1650%7CRND-1_FAMILY-486%7C1";Tend="1045";Tstart="908";shortTE="F";uid="e787c4fc-3d85-4669-bed8-c969841c7f87"
WOFM01002057.1	RepeatMasker	LTR/Copia	3499	4018	793	+	.	ID="RND-1_FAMILY-939";Tend="2026";Tstart="1482";shortTE="F";uid="5ef48c40-317f-4b8b-906c-240bbdb33b05"
WOFM01002057.1	RepeatMasker	Unknown	42133	42339	1108	+	.	ID="RND-1_FAMILY-34";Tend="1131";Tstart="928";shortTE="F";uid="8deda26f-ec1b-47b7-907a-237e16d9f3fa"
WOFM01002057.1	RepeatMasker	DNA/Academ-1	72590	72988	2944	+	.	ID="RND-1_FAMILY-73";Tend="1220";Tstart="825";shortTE="F";uid="531ca25d-965f-491f-8da6-d033a4618a12"
WOFM01002057.1	RepeatMasker	LTR/Gypsy	1	269	1753	+	.	ID="RND-5_FAMILY-2701";Tend="2886";Tstart="2579";shortTE="F";uid="fe82e14f-2d76-4303-b17c-873650252207"
WOFM01002057.1	RepeatMasker	LTR/Pao	76384	76849	2009	+	.	ID="RND-1_FAMILY-28";Tend="1413";Tstart="947";shortTE="F";uid="037c1c25-cc1c-4476-85de-7303eebd73ff"
WOFM01002057.1	RepeatMasker	Unknown	55231	55461	536	+	.	ID="RND-5_FAMILY-2775";Tend="1154";Tstart="927";shortTE="F";uid="0be7ddc6-2fe8-4369-8010-3e5d2408ebed"
WOFM01002057.1	RepeatMasker	Unknown	45754	45877	454	+	.	ID="RND-6_FAMILY-2894";Tend="1454";Tstart="1331";shortTE="F";uid="89e5365b-1156-4c72-9738-2cdd8a0a9de9"
WOFM01002057.1	RepeatMasker	LTR/Gypsy	4056	4900	2278	-	.	ID="RND-5_FAMILY-2701";Tend="4929";Tstart="4087";shortTE="F";uid="e232903c-e3e6-46a8-ae9b-4b0670ce3880"
WOFM01002057.1	RepeatMasker	DNA	23824	23981	1045	-	.	ID="RND-5_FAMILY-4767";Tend="1050";Tstart="886";shortTE="F";uid="ae4db254-60b9-44e7-aa11-61c668e52659"
WOFM01002057.1	RepeatMasker	LINE/R2-NeSL	147889	148129	1416	-	.	ID="RND-3_FAMILY-38";Tend="1395";Tstart="1133";shortTE="F";uid="89b1aa82-3093-46d9-b826-3e2add565e46"
WOFM01002057.1	RepeatMasker	Unknown	74898	75117	794	-	.	ID="RND-5_FAMILY-129";Tend="1267";Tstart="1040";shortTE="F";uid="5990e24b-4f03-45c7-bc3f-828d59822675"
WOFM01002057.1	RepeatMasker	LTR/Gypsy	60856	61170	475	-	.	ID="RND-6_FAMILY-550";Tend="7419";Tstart="7104";shortTE="F";uid="d080a765-cb15-40bb-ba87-e23ad02d67e2"
WOFM01002057.1	RepeatMasker	Unknown	9336	9532	1458	-	.	ID="RND-1_FAMILY-70";Tend="1165";Tstart="969";shortTE="F";uid="22780dd6-4e69-411e-8bdb-c99ac8721e4c"
WOFM01002057.1	RepeatMasker	Unknown	74588	74713	817	-	.	ID="RND-5_FAMILY-1744";Tend="1103";Tstart="975";shortTE="F";uid="fcf0cae0-08af-4913-8dc2-5678e8ccb4f1"
WOFM01002057.1	RepeatMasker	Unknown	263	670	3561	-	.	ID="RND-6_FAMILY-7404";Tend="1355";Tstart="948";shortTE="F";uid="e14ca163-bd28-49d9-ade2-3ee39be7d44c"
WOFM01002057.1	RepeatMasker	DNA/TcMar-Tigger	81191	81346	482	-	.	ID="RND-4_FAMILY-740";Tend="1486";Tstart="1300";shortTE="F";uid="7c607f09-fa56-495c-8876-70c3265c0318"
WOFM01002057.1	RepeatMasker	Unknown	52247	52593	2074	-	.	ID="RND-1_FAMILY-924";Tend="2460";Tstart="2120";shortTE="F";uid="e1168f1d-cd78-43c8-82dc-20392e6526e3"
WOFM01002057.1	RepeatMasker	Unknown	53491	53808	2282	-	.	ID="RND-6_FAMILY-176";Tend="1286";Tstart="958";shortTE="F";uid="a7d84dce-a4e8-4a18-a607-a054ef5dfba1"
WOFM01002057.1	RepeatMasker	Unknown	144573	144753	578	-	.	ID="RND-5_FAMILY-1089";Tend="1303";Tstart="1146";shortTE="F";uid="73d7415a-fa06-45a3-b0eb-2d57e35b8ddc"
WOFM01002057.1	RepeatMasker	LTR/Copia	4901	9336	26139	-	.	ID="RND-5_FAMILY-1544";Tend="5652";Tstart="1204";shortTE="F";uid="80f325c0-dd43-45f9-b344-102ed945aafe"
WOFM01002057.1	RepeatMasker	Unknown	47248	47389	1061	-	.	ID="RND-1_FAMILY-534";Tend="1071";Tstart="930";shortTE="F";uid="4fa7d0a4-1d9c-41d9-8b44-901687247f15"
WOFM01002057.1	RepeatMasker	Unknown	44717	44818	464	-	.	ID="RND-6_FAMILY-532";Tend="1257";Tstart="1132";shortTE="F";uid="b8b49a1c-bf43-4644-9e5c-c42581a618a9"
WOFM01002057.1	RepeatMasker	Unknown	19028	19189	590	-	.	ID="RND-6_FAMILY-902";Tend="1038";Tstart="924";shortTE="F";uid="34ea6a71-4de6-4f35-bc42-5e1f91e2a6a9"
WOFM01002057.1	RepeatMasker	Unknown	58715	58829	720	-	.	ID="RND-4_FAMILY-413";Tend="1278";Tstart="1164";shortTE="F";uid="7c54c00f-ac9f-4401-a1e0-6719672bb6f8"
WOFM01002057.1	RepeatMasker	LTR/Copia	35406	37658	18666	-	.	ID="RND-1_FAMILY-445";Tend="7972";Tstart="5726";shortTE="F";uid="68df6422-671d-434b-b08f-662a9605ff80"
WOFM01002057.1	RepeatMasker	Unknown	50181	50677	2071	-	.	ID="RND-1_FAMILY-26";Tend="1384";Tstart="886";shortTE="F";uid="3e94071a-6692-4b24-a548-4147e8b25547"
WOFM01002057.1	RepeatMasker	Unknown	24347	25053	3781	-	.	ID="RND-1_FAMILY-10";Tend="1850";Tstart="1107";shortTE="F";uid="619dd753-126a-49e5-b721-4af018c8b14f"
WOFM01002057.1	RepeatMasker	DNA/Crypton-I	66402	66778	1671	-	.	ID="RND-1_FAMILY-240";Tend="1474";Tstart="1077";shortTE="F";uid="29a41ba6-9826-476c-921d-d8a57dd77387"
WOFM01002057.1	RepeatMasker	DNA/Crypton-I	18404	18849	1781	-	.	ID="RND-4_FAMILY-246";Tend="1640";Tstart="1197";shortTE="F";uid="57eed46a-352b-4f92-9380-87c1454a332e"
WOFM01002057.1	RepeatMasker	Unknown	145331	145515	1308	-	.	ID="RND-1_FAMILY-70";Tend="1168";Tstart="996";shortTE="F";uid="c3e9c723-bc1b-43da-a989-1eaf704fc376"
WOFM01002057.1	RepeatMasker	LTR/Copia	120045	120284	1017	-	.	ID="RND-1_FAMILY-238";Tend="1047";Tstart="805";shortTE="F";uid="9908f706-56b1-4de2-91c6-3be326c514e4"
WOFM01002057.1	RepeatMasker	LTR/Copia	107459	109625	16540	-	.	ID="RND-1_FAMILY-761";Tend="3577";Tstart="1411";shortTE="F";uid="7166e700-b69e-4849-be14-5366296805bc"
WOFM01002057.1	RepeatMasker	Unknown	71888	72274	1787	-	.	ID="RND-4_FAMILY-804";Tend="1324";Tstart="918";shortTE="F";uid="befb0193-302f-4ed9-bfff-5e101634acbc"
WOFM01002057.1	RepeatMasker	Unknown	141032	141352	795	-	.	ID="RND-1_FAMILY-387";Tend="1667";Tstart="1341";shortTE="F";uid="0871aaa5-903b-4f8e-a150-c2e69b0ddbea"
WOFM01002057.1	RepeatMasker	DNA/Kolobok-E	141928	142188	1033	-	.	ID="RND-1_FAMILY-700";Tend="1492";Tstart="1233";shortTE="F";uid="5b96751f-75a6-4a39-8616-81c1ee87c507"
WOFM01002057.1	RepeatMasker	Unknown	20752	21030	1337	-	.	ID="RND-1_FAMILY-1043";Tend="1242";Tstart="939";shortTE="F";uid="130ec1f6-56e2-48c9-85b8-727dd299c4fd"
WOFM01002057.1	RepeatMasker	Unknown	29413	29565	993	-	.	ID="RND-6_FAMILY-14885";Tend="1982";Tstart="1827";shortTE="F";uid="cca69a96-249f-4ad1-9566-add0c4c0e16a"
WOFM01002057.1	RepeatMasker	Unknown	82447	83019	492	-	.	ID="RND-5_FAMILY-1452";Tend="1349";Tstart="759";shortTE="F";uid="9b9cf87f-e4f4-4787-aaec-48a060f05922"
WOFM01002057.1	RepeatMasker	RC/Helitron	25296	25624	1960	-	.	ID="RND-4_FAMILY-590";Tend="1664";Tstart="1340";shortTE="F";uid="143e655b-f4e2-4a28-be91-9c9e3df3a774"
WOFM01002057.1	RepeatMasker	Unknown	48315	48457	474	-	.	ID="RND-1_FAMILY-402";Tend="1427";Tstart="1275";shortTE="F";uid="cb1e6bb7-572c-48a9-ad60-538d50aa7ab4"
WOFM01002057.1	RepeatMasker	LTR/Copia	98357	105342	36375	-	.	ID="RND-3_FAMILY-470";Tend="7803";Tstart="769";shortTE="F";uid="8a92a87e-0644-4f52-90be-c7d848e012fa"
WOFM01002057.1	RepeatMasker	LTR/Copia	96505	98359	14930	-	.	ID="RND-5_FAMILY-1268";Tend="5943";Tstart="4085";shortTE="F";uid="052392a6-8d8f-4f09-8a9d-79332a3ef338"
WOFM01002057.1	RepeatMasker	LTR/Copia	126087	126412	1040	-	.	ID="RND-1_FAMILY-354";Tend="2784";Tstart="2466";shortTE="F";uid="5e26d26a-2695-4903-b31c-7e5485f2dab9"
WOFM01002057.1	RepeatMasker	Unknown	57505	57739	1115	-	.	ID="RND-4_FAMILY-413";Tend="1521";Tstart="1282";shortTE="F";uid="91173276-4d16-42c4-8c24-d8ae34e4ca92"
WOFM01002057.1	RepeatMasker	LTR/ERVL	143812	143925	751	-	.	ID="RND-6_FAMILY-2526";Tend="1824";Tstart="1711";shortTE="F";uid="adcf4923-d880-4bc2-ace2-098886f04894"
WOFM01002057.1	RepeatMasker	Unknown	123689	126079	8771	-	.	ID="RND-6_FAMILY-4106";Tend="2937";Tstart="334";shortTE="F";uid="f795e88a-5c24-453b-aab4-31c56c748932"
WOFM01002057.1	RepeatMasker	Unknown	43157	43612	1962	-	.	ID="RND-1_FAMILY-679";Tend="1402";Tstart="918";shortTE="F";uid="175e181d-e912-4851-a052-257bd6ccdd3f"
WOFM01002057.1	RepeatMasker	LINE/R1-LOA	75806	76386	2864	-	.	ID="RND-6_FAMILY-149";Tend="1587";Tstart="952";shortTE="F";uid="3e56e83f-29f6-4c6f-947b-01ec747b2220"
WOFM01002057.1	RepeatMasker	Unknown	88362	88623	1213	-	.	ID="RND-6_FAMILY-5006";Tend="762";Tstart="500";shortTE="F";uid="bee8c9d1-8dd1-4632-a251-d7cc5e849e28"
WOFM01002057.1	RepeatMasker	Unknown	42685	42941	1279	-	.	ID="RND-6_FAMILY-955";Tend="2322";Tstart="2083";shortTE="F";uid="e6faf43e-2b4c-4475-a1ae-523a09717d39"
WOFM01002057.1	RepeatMasker	Unknown	72265	72555	2395	-	.	ID="RND-1_FAMILY-562";Tend="1196";Tstart="902";shortTE="F";uid="fdcc8776-34c7-4040-bbe4-d4f4af7b2dbb"
WOFM01002057.1	RepeatMasker	LTR/Copia	9506	9655	699	-	.	ID="RND-4_FAMILY-1323";Tend="1174";Tstart="1018";shortTE="F";uid="1fc1e8b8-dd96-44ba-a4e9-c530e94cbee4"
WOFM01002057.1	RepeatMasker	DNA/hAT-Tip100	149142	150491	955	-	.	ID="HAT-17_LMI";Tend="2214";Tstart="914";shortTE="F";uid="5d3e6dfb-6336-4498-ae9b-286f904468ab"
WOFM01002057.1	RepeatMasker	DNA/Kolobok-T2	109618	116587	57236	-	.	ID="RND-1_FAMILY-16";Tend="6999";Tstart="39";shortTE="F";uid="ffad3643-2df4-4c03-83fb-83473f8677e2"
WOFM01002057.1	RepeatMasker	Unknown	72990	73428	2679	-	.	ID="RND-5_FAMILY-1744";Tend="1541";Tstart="1108";shortTE="F";uid="cad09abb-68fc-4c84-9602-e60388f5ba7a"
WOFM01002057.1	RepeatMasker	Unknown	142647	143256	2558	-	.	ID="RND-1_FAMILY-126";Tend="1764";Tstart="1100";shortTE="F";uid="447c12ac-437c-4885-8759-e2e4af557b19"
WOFM01002057.1	RepeatMasker	LTR/Copia	15377	15736	1358	-	.	ID="RND-5_FAMILY-1544";Tend="922";Tstart="551";shortTE="F";uid="a58299df-24d1-451f-9c0d-65b127ddc63d"
WOFM01002057.1	RepeatMasker	Unknown	44799	45073	1113	-	.	ID="RND-6_FAMILY-9161";Tend="1688";Tstart="1473";shortTE="F";uid="84c798da-e28f-4240-a466-96a35df12476"
WOFM01002057.1	RepeatMasker	Unknown	143949	144165	451	-	.	ID="RND-1_FAMILY-8";Tend="1177";Tstart="908";shortTE="F";uid="61a4de87-8d75-45c6-aea5-a1c971d1a63e"
WOFM01002057.1	RepeatMasker	LTR/Copia	116587	117339	5997	-	.	ID="RND-1_FAMILY-731";Tend="1538";Tstart="781";shortTE="F";uid="77534dea-aca4-4695-b3c8-a9b20d7b852d"
WOFM01002057.1	RepeatMasker	LTR/Copia	105336	107460	16711	-	.	ID="RND-5_FAMILY-1268";Tend="4090";Tstart="1966";shortTE="F";uid="52c33ac1-5f9d-4c20-90ea-4eb1917cb849"
WOFM01002057.1	RepeatMasker	LTR/Gypsy	77754	79038	8821	-	.	ID="RND-1_FAMILY-11";Tend="2160";Tstart="840";shortTE="F";uid="2a5cf13e-1267-42c0-baf5-a93a8ff09071"
WOFM01002057.1	RepeatMasker	Unknown	45734	46053	1778	-	.	ID="RND-6_FAMILY-9161";TEgroup="ctg_1650%7CRND-6_FAMILY-9161%7C1";Tend="1083";Tstart="783";shortTE="T";uid="4b1bdc11-e51f-42cc-a651-3a37a58b236c"
WOFM01002057.1	RepeatMasker	LTR/Gypsy	117680	119835	11442	-	.	ID="RND-6_FAMILY-127";Tend="1866";Tstart="9";shortTE="F";uid="b6e30983-d6d1-4df5-93b6-51ad0a79a4f3"
WOFM01002057.1	RepeatMasker	LTR/Copia	88769	89358	4494	-	.	ID="RND-5_FAMILY-1268";Tend="6516";Tstart="5936";shortTE="F";uid="122f9132-9f5b-47b5-87f8-5e83968a4df0"
WOFM01002057.1	RepeatMasker	LTR/Copia	120762	123098	12494	-	.	ID="RND-4_FAMILY-542";Tend="2762";Tstart="421";shortTE="F";uid="15544434-a15f-4e3a-a613-185617b62671"
WOFM01002058.1	RepeatMasker	Unknown	79346	79639	1419	+	.	ID="RND-1_FAMILY-626";Tend="1243";Tstart="948";shortTE="F";uid="c0bd5961-7a3c-413a-aae3-aed96c6115f8"
WOFM01002058.1	RepeatMasker	Unknown	33615	33818	845	+	.	ID="RND-5_FAMILY-1913";Tend="1315";Tstart="1122";shortTE="F";uid="b9e44df6-06cd-4e87-888f-3675a0109ede"
WOFM01002058.1	RepeatMasker	Unknown	32338	33367	3112	+	.	ID="RND-6_FAMILY-15";TEgroup="ctg_1651%7CRND-6_FAMILY-15%7C1";Tend="1742";Tstart="827";shortTE="F";uid="cfe4d35a-fe87-4e82-8e5c-6646fa24b0be"
WOFM01002058.1	RepeatMasker	Unknown	7611	7793	1301	+	.	ID="RND-6_FAMILY-357";Tend="1927";Tstart="1744";shortTE="F";uid="252783c0-3118-48cb-bce8-79305e433688"
WOFM01002058.1	RepeatMasker	Unknown	79641	80095	2155	+	.	ID="RND-4_FAMILY-1024";Tend="1308";Tstart="899";shortTE="F";uid="68dfd5dd-7a91-497f-964a-cfe300c06800"
WOFM01002058.1	RepeatMasker	LTR/Pao	56515	56750	2124	+	.	ID="RND-1_FAMILY-608";Tend="5342";Tstart="5107";shortTE="F";uid="e39bba6a-fbac-4f6b-906b-edcbc5bc54bd"
WOFM01002058.1	RepeatMasker	RC/Helitron	15155	15369	892	+	.	ID="RND-5_FAMILY-1749";Tend="2126";Tstart="1905";shortTE="F";uid="aad24e5e-50c9-4dc2-9ba5-f8f41ae8f056"
WOFM01002058.1	RepeatMasker	DNA/TcMar-Mariner	1124	1298	604	+	.	ID="RND-4_FAMILY-286";Tend="1047";Tstart="869";shortTE="F";uid="3d7cf44c-dd29-474d-81cf-2ee160855671"
WOFM01002058.1	RepeatMasker	Unknown	80176	80386	1250	+	.	ID="RND-1_FAMILY-670";Tend="1130";Tstart="921";shortTE="F";uid="52e7e668-4ec9-47a3-9107-5491eff0422e"
WOFM01002058.1	RepeatMasker	Unknown	43833	44391	3028	+	.	ID="RND-1_FAMILY-449";Tend="1863";Tstart="1313";shortTE="F";uid="c8b5642a-f6c8-4c62-9a87-d36ade0179c2"
```
