## Supplementary material for "Transposon accumulation at xenobiotic gene family loci: a comparative genomic analysis in aphids": Sup_File_S2: ericerusPela_GCA_011428145.1.filteredRepeats.gff (part 14 of 86)

```
WOFM01002058.1	RepeatMasker	Unknown	53633	54026	2547	+	.	ID="RND-1_FAMILY-133";Tend="1284";Tstart="893";shortTE="F";uid="25554b92-b5b1-417f-9168-058b33707fb7"
WOFM01002058.1	RepeatMasker	Unknown	13383	13525	765	+	.	ID="RND-5_FAMILY-1089";Tend="1297";Tstart="1152";shortTE="F";uid="c569b25b-163d-44d3-a43a-dd654f24ebf9"
WOFM01002058.1	RepeatMasker	Unknown	73556	73993	2637	+	.	ID="RND-1_FAMILY-56";Tend="1406";Tstart="901";shortTE="F";uid="d9550da8-f77a-4079-83e9-6ccb0c4984f0"
WOFM01002058.1	RepeatMasker	Unknown	49287	49542	1746	+	.	ID="RND-6_FAMILY-3154";Tend="1177";Tstart="928";shortTE="F";uid="96f151c9-0a04-4346-975c-55c92f778b06"
WOFM01002058.1	RepeatMasker	Unknown	8066	8241	1393	+	.	ID="RND-1_FAMILY-70";Tend="1171";Tstart="996";shortTE="F";uid="eeda4ec9-2fb8-4921-a44f-f02ae0fa2cda"
WOFM01002058.1	RepeatMasker	LTR/Pao	56953	65226	60668	+	.	ID="RND-1_FAMILY-932";Tend="8265";Tstart="1";shortTE="F";uid="d75656a4-e0c6-4660-a5f8-7215af0a8215"
WOFM01002058.1	RepeatMasker	Unknown	51586	51858	1158	+	.	ID="RND-1_FAMILY-146";Tend="1136";Tstart="872";shortTE="F";uid="bbfdb347-180d-48e6-b755-7fe7e4b3dd86"
WOFM01002058.1	RepeatMasker	DNA/Maverick	67978	73364	29799	+	.	ID="RND-6_FAMILY-3885";Tend="6053";Tstart="757";shortTE="F";uid="17ce70d7-be91-40da-a315-a6b10cf8ae58"
WOFM01002058.1	RepeatMasker	LTR/Copia	82188	82296	587	+	.	ID="RND-6_FAMILY-1429";Tend="112";Tstart="1";shortTE="F";uid="923d0143-821e-4fa2-9539-dc60fbf25714"
WOFM01002058.1	RepeatMasker	LTR/Copia	82288	82707	3666	+	.	ID="RND-1_FAMILY-404";Tend="1605";Tstart="1186";shortTE="F";uid="fd573e26-536e-4585-a71e-f8d754a29b98"
WOFM01002058.1	RepeatMasker	Unknown	31098	31347	928	+	.	ID="RND-1_FAMILY-438";Tend="1178";Tstart="937";shortTE="F";uid="37cb459d-969f-43e8-9d64-d50c8af8da7c"
WOFM01002058.1	RepeatMasker	Unknown	80547	80859	1305	+	.	ID="RND-5_FAMILY-647";Tend="1224";Tstart="889";shortTE="F";uid="d55a76fa-919a-4676-ae9d-2ec8f5946c1d"
WOFM01002058.1	RepeatMasker	Unknown	78272	78575	1260	+	.	ID="RND-5_FAMILY-715";Tend="1196";Tstart="929";shortTE="F";uid="0d1ff74b-c82e-4b1e-83c1-95342977be5c"
WOFM01002058.1	RepeatMasker	Unknown	77978	78268	1344	+	.	ID="RND-1_FAMILY-319";Tend="1280";Tstart="1013";shortTE="F";uid="33a580a3-f8b0-4c15-b87c-4ac7919f7c68"
WOFM01002058.1	RepeatMasker	Unknown	2162	2340	1018	+	.	ID="RND-1_FAMILY-247";Tend="1369";Tstart="1195";shortTE="F";uid="11c8f325-e28f-4766-a4b3-451a5541e734"
WOFM01002058.1	RepeatMasker	Unknown	78600	78754	584	+	.	ID="RND-1_FAMILY-319";Tend="1431";Tstart="1276";shortTE="F";uid="74354c9e-2d7b-4c6b-9c58-5865536751ac"
WOFM01002058.1	RepeatMasker	Unknown	81094	81357	1015	+	.	ID="RND-1_FAMILY-866";Tend="1204";Tstart="934";shortTE="F";uid="423eeec5-fa00-40c1-ac27-19a0975d6ca8"
WOFM01002058.1	RepeatMasker	Unknown	7367	7567	684	+	.	ID="RND-1_FAMILY-70";TEgroup="ctg_1651%7CRND-1_FAMILY-70%7C1";Tend="1171";Tstart="968";shortTE="F";uid="3b151ced-1591-4771-8c9b-4491aef01c9a"
WOFM01002058.1	RepeatMasker	Unknown	4857	5488	4962	+	.	ID="RND-1_FAMILY-811";Tend="1599";Tstart="945";shortTE="F";uid="d9179f54-30a6-4e80-8a29-0f17694c51de"
WOFM01002058.1	RepeatMasker	Unknown	26551	26716	472	+	.	ID="RND-4_FAMILY-900";Tend="1400";Tstart="1217";shortTE="F";uid="7a3936fb-46f2-451f-ba1d-5db4e43b1ca8"
WOFM01002058.1	RepeatMasker	Unknown	81618	81760	1060	+	.	ID="RND-1_FAMILY-70";Tend="1129";Tstart="993";shortTE="F";uid="535bd85a-d2b4-411d-a8a2-44c7e408a1ed"
WOFM01002058.1	RepeatMasker	Unknown	4492	4663	887	+	.	ID="RND-6_FAMILY-9161";Tend="927";Tstart="791";shortTE="F";uid="756251cc-c636-408b-9609-b9c5052e7fc5"
WOFM01002058.1	RepeatMasker	Unknown	5489	5843	994	+	.	ID="RND-1_FAMILY-27";Tend="1553";Tstart="968";shortTE="F";uid="def27b01-ce9e-4224-8c00-5124c0c4cc06"
WOFM01002058.1	RepeatMasker	LTR/Copia	65225	67673	18372	-	.	ID="RND-1_FAMILY-113";Tend="3332";Tstart="871";shortTE="F";uid="87b72277-54f4-4a6c-8ea5-0339b79ca57d"
WOFM01002058.1	RepeatMasker	DNA/TcMar-Tc4	46485	47591	7255	-	.	ID="RND-1_FAMILY-77";Tend="1903";Tstart="788";shortTE="F";uid="e1d69af7-a817-463f-af5f-6ad3f62f30c8"
WOFM01002058.1	RepeatMasker	Unknown	49598	50105	3261	-	.	ID="RND-1_FAMILY-98";Tend="1477";Tstart="939";shortTE="F";uid="d902acff-f3c5-4cb4-a8ce-65a31fed096f"
WOFM01002058.1	RepeatMasker	Unknown	35442	35793	1162	-	.	ID="RND-4_FAMILY-492";Tend="1227";Tstart="892";shortTE="F";uid="6dd9fb94-aa4a-40e8-90b4-fe1094ff95e0"
WOFM01002058.1	RepeatMasker	LTR/Gypsy	81849	82187	2330	-	.	ID="RND-1_FAMILY-109";Tend="8061";Tstart="7725";shortTE="F";uid="1d029141-9da7-4452-b49f-e061096979ed"
WOFM01002058.1	RepeatMasker	Unknown	4613	4824	1254	-	.	ID="RND-1_FAMILY-197";Tend="1149";Tstart="908";shortTE="F";uid="5ffb3c7b-0365-46c4-a26b-2a5953dcfcb4"
WOFM01002058.1	RepeatMasker	Unknown	18968	19280	1967	-	.	ID="RND-1_FAMILY-645";Tend="1276";Tstart="961";shortTE="F";uid="6582dbf0-5871-4e98-82e0-96257dfe171d"
WOFM01002058.1	RepeatMasker	Unknown	18661	18982	2206	-	.	ID="RND-5_FAMILY-1744";Tend="1311";Tstart="990";shortTE="F";uid="04940af3-e663-4c3f-9471-8cca449129e9"
WOFM01002058.1	RepeatMasker	Unknown	43641	44096	2701	-	.	ID="RND-1_FAMILY-34";Tend="1799";Tstart="1346";shortTE="F";uid="2e1f80ce-a943-4d44-b51d-00be254267d9"
WOFM01002058.1	RepeatMasker	LTR/Copia	76051	77909	15990	-	.	ID="RND-1_FAMILY-1063";Tend="2695";Tstart="836";shortTE="F";uid="83b20ae8-222f-4e71-8de3-a407b7458ed8"
WOFM01002058.1	RepeatMasker	Unknown	67701	67979	2132	-	.	ID="RND-1_FAMILY-494";Tend="1359";Tstart="1082";shortTE="F";uid="37baf09f-3468-4dad-936f-d848b52b7a92"
WOFM01002058.1	RepeatMasker	LTR/Copia	74368	76061	14708	-	.	ID="RND-1_FAMILY-946";Tend="5938";Tstart="4244";shortTE="F";uid="bed9ac0e-6953-442f-8407-b1bb54ee3c7b"
WOFM01002058.1	RepeatMasker	DNA/CMC-EnSpm	22797	22911	533	-	.	ID="RND-1_FAMILY-476";Tend="1282";Tstart="1168";shortTE="F";uid="d7766444-3812-4061-8749-7282d9b3a823"
WOFM01002058.1	RepeatMasker	Unknown	81124	81487	2258	-	.	ID="RND-4_FAMILY-282";Tend="1259";Tstart="899";shortTE="F";uid="d4f9b2ce-50d9-435b-ab60-b83d977765df"
WOFM01002058.1	RepeatMasker	Unknown	2039	2311	908	-	.	ID="RND-5_FAMILY-123";Tend="3247";Tstart="2983";shortTE="F";uid="6ea6eecd-d304-476a-9767-bffffc795bb7"
WOFM01002058.1	RepeatMasker	Unknown	81479	81617	591	-	.	ID="RND-6_FAMILY-756";Tend="1071";Tstart="931";shortTE="F";uid="b3972da4-d7a1-4147-92ee-780ca9baba52"
WOFM01002058.1	RepeatMasker	DNA/Crypton-I	30680	30941	1121	-	.	ID="RND-6_FAMILY-470";Tend="1625";Tstart="1366";shortTE="F";uid="3bd0ea00-7419-4577-a68a-9c158feb29fd"
WOFM01002058.1	RepeatMasker	Unknown	73974	74232	1868	-	.	ID="RND-6_FAMILY-1824";Tend="1213";Tstart="955";shortTE="F";uid="9eb46ef1-61ad-489c-9c0b-2f939c351c33"
WOFM01002058.1	RepeatMasker	Unknown	47692	48683	4995	-	.	ID="RND-6_FAMILY-4741";Tend="1856";Tstart="956";shortTE="F";uid="ef924b74-a975-4d94-a2f5-22248f7f1733"
WOFM01002058.1	RepeatMasker	Unknown	18359	18628	1173	-	.	ID="RND-4_FAMILY-282";Tend="1208";Tstart="933";shortTE="F";uid="9a89011a-2a57-46cf-aa82-baacee50eff3"
WOFM01002058.1	RepeatMasker	DNA/TcMar-Tc1	15696	17333	14386	-	.	ID="RND-6_FAMILY-336";Tend="2548";Tstart="882";shortTE="F";uid="fee304a0-3780-469e-a949-55e734df73f4"
WOFM01002058.1	RepeatMasker	Unknown	50270	50533	1792	-	.	ID="RND-1_FAMILY-865";Tend="1222";Tstart="957";shortTE="F";uid="493211ce-4dc6-4f74-81b7-91b6b3806790"
WOFM01002058.1	RepeatMasker	Unknown	50537	50701	1189	-	.	ID="RND-5_FAMILY-377";Tend="1075";Tstart="911";shortTE="F";uid="83966dd7-31d9-4982-85a1-1bb71a81bd07"
WOFM01002058.1	RepeatMasker	Unknown	17897	18301	2520	-	.	ID="RND-5_FAMILY-1744";Tend="1678";Tstart="1294";shortTE="F";uid="782adaab-8d7c-4500-be25-0b4b484ced7d"
WOFM01002058.1	RepeatMasker	Unknown	31776	32444	3523	-	.	ID="RND-1_FAMILY-9";Tend="1540";Tstart="763";shortTE="F";uid="fc5108d6-9631-4b8c-a269-d49af2895f76"
WOFM01002058.1	RepeatMasker	Unknown	78690	78928	1307	-	.	ID="RND-1_FAMILY-133";Tend="1279";Tstart="1032";shortTE="F";uid="ee62c7c5-1519-485e-ad1f-a7c7aeaae2c2"
WOFM01002058.1	RepeatMasker	Unknown	5858	6621	6133	-	.	ID="RND-1_FAMILY-609";Tend="1691";Tstart="923";shortTE="F";uid="bc5648af-3b8f-431a-bc1f-5db726853916"
WOFM01002058.1	RepeatMasker	Unknown	9460	9852	2580	-	.	ID="RND-1_FAMILY-626";Tend="1320";Tstart="949";shortTE="F";uid="81f2b2b9-9f5c-489f-aae0-b85292990c40"
WOFM01002058.1	RepeatMasker	Unknown	13294	13808	525	-	.	ID="RND-5_FAMILY-1913";TEgroup="ctg_1651%7CRND-5_FAMILY-1913%7C1";Tend="1326";Tstart="948";shortTE="T";uid="e3640a3f-29ad-4bf5-a401-ed7eb7ea66ae"
WOFM01002058.1	RepeatMasker	DNA/TcMar-Tc4	17350	17842	3085	-	.	ID="RND-5_FAMILY-3844";Tend="1491";Tstart="1000";shortTE="F";uid="1c5569d8-e768-4c78-8c5a-dff7ec8d262d"
WOFM01002058.1	RepeatMasker	LTR/Pao	78963	79273	1658	-	.	ID="RND-1_FAMILY-33";Tend="1240";Tstart="928";shortTE="F";uid="6017a726-72f1-4bac-993a-6b306b883e51"
WOFM01002058.1	RepeatMasker	Unknown	80837	81111	1676	-	.	ID="RND-1_FAMILY-903";Tend="1189";Tstart="919";shortTE="F";uid="b784280e-5bae-4f37-b294-80a2a1de0183"
WOFM01002058.1	RepeatMasker	Unknown	50124	50247	850	-	.	ID="RND-5_FAMILY-377";Tend="1229";Tstart="1106";shortTE="F";uid="2eb094f5-3520-4fab-a6d0-e7358f688659"
WOFM01002058.1	RepeatMasker	DNA/Crypton-I	40535	41160	2180	-	.	ID="RND-6_FAMILY-470";Tend="1608";Tstart="991";shortTE="F";uid="07b4c41d-1924-491d-b0d7-c2a02e75d058"
WOFM01002058.1	RepeatMasker	LTR/Copia	54003	56524	15056	-	.	ID="RND-1_FAMILY-113";TEgroup="ctg_1651%7CRND-1_FAMILY-113%7C1";Tend="7945";Tstart="3320";shortTE="F";uid="67d00bb7-20de-4fee-8f2f-58746a42ad93"
WOFM01002059.1	RepeatMasker	LTR/Copia	5865	6256	3482	+	.	ID="RND-5_FAMILY-684";Tend="1183";Tstart="792";shortTE="F";uid="8e2fb4a9-c9a2-4af6-823e-bd35cac85b3d"
WOFM01002059.1	RepeatMasker	DNA/Maverick	2849	5868	24778	-	.	ID="RND-5_FAMILY-1427";Tend="3126";Tstart="107";shortTE="F";uid="5c8ce2d1-5a3b-42a6-b943-05dd75dd50c7"
WOFM01002059.1	RepeatMasker	LTR/Gypsy	1	2852	21845	-	.	ID="RND-1_FAMILY-1084";Tend="6902";Tstart="4036";shortTE="F";uid="dc271e0a-771e-4541-9a08-e3c10468aac7"
WOFM01002060.1	RepeatMasker	Unknown	1	11656	71450	+	.	ID="RND-5_FAMILY-536";Tend="7725";Tstart="1";shortTE="F";uid="9cadfebf-fa1b-4cda-8fba-68dd2fd89173"
WOFM01002061.1	RepeatMasker	LTR/Gypsy	1024	5892	34148	+	.	ID="RND-1_FAMILY-23";Tend="5047";Tstart="28";shortTE="F";uid="925c74de-3e88-44c8-8b40-40ed66c4b379"
WOFM01002061.1	RepeatMasker	LINE/L1	5882	6339	489	+	.	ID="RND-1_FAMILY-965";TEgroup="ctg_1654%7CRND-1_FAMILY-965%7C1";Tend="1391";Tstart="921";shortTE="T";uid="d97cefd3-8cac-46a7-8249-81b5d5a14919"
WOFM01002061.1	RepeatMasker	LTR/Gypsy	7496	7737	1056	+	.	ID="RND-5_FAMILY-950";Tend="1192";Tstart="948";shortTE="F";uid="a427d1a8-873b-4e1e-a8a7-fa8939619372"
WOFM01002061.1	RepeatMasker	LTR/Gypsy	6285	7461	7869	+	.	ID="RND-1_FAMILY-23";Tend="6193";Tstart="5027";shortTE="F";uid="58d09ea7-4146-4cc4-aa26-d5be3e7450b7"
WOFM01002061.1	RepeatMasker	DNA/Crypton-I	3	153	414	+	.	ID="RND-4_FAMILY-334";Tend="1654";Tstart="1455";shortTE="F";uid="03c302fb-e811-4710-b758-2b1af1f56da3"
WOFM01002061.1	RepeatMasker	DNA/TcMar-Tigger	7852	8407	2396	+	.	ID="RND-1_FAMILY-654";Tend="1532";Tstart="930";shortTE="F";uid="00b8e1be-0f8b-4739-b547-61e4860f55de"
WOFM01002061.1	RepeatMasker	Unknown	769	958	960	-	.	ID="RND-5_FAMILY-1076";Tend="1066";Tstart="877";shortTE="F";uid="f598d8f0-2ba3-490b-9348-54b29e7c1bcc"
WOFM01002061.1	RepeatMasker	Unknown	11601	13710	15660	-	.	ID="RND-5_FAMILY-2131";Tend="2992";Tstart="862";shortTE="F";uid="f1fa8fe6-3b55-4372-94e6-c3c408f274a5"
WOFM01002062.1	RepeatMasker	Unknown	16672	16856	1185	+	.	ID="RND-6_FAMILY-5582";Tend="1102";Tstart="916";shortTE="F";uid="ad293305-d206-4024-86ba-7a391d803830"
WOFM01002062.1	RepeatMasker	LTR/Copia	23327	25215	2596	+	.	ID="RND-5_FAMILY-675";Tend="2896";Tstart="952";shortTE="F";uid="b4890356-06d9-4720-9502-e92e2af4e819"
WOFM01002062.1	RepeatMasker	Unknown	1556	1816	1850	+	.	ID="RND-5_FAMILY-2154";Tend="1231";Tstart="948";shortTE="F";uid="7782ea8a-c067-47cf-a370-66f53924d80d"
WOFM01002062.1	RepeatMasker	LTR/Copia	10402	10580	1187	+	.	ID="RND-6_FAMILY-1767";Tend="223";Tstart="44";shortTE="F";uid="26cf8d77-88f1-4bfe-b487-b94d7235b79f"
WOFM01002062.1	RepeatMasker	Unknown	17112	17624	405	+	.	ID="RND-1_FAMILY-198";TEgroup="ctg_1655%7CRND-1_FAMILY-198%7C1";Tend="1472";Tstart="937";shortTE="F";uid="f47c7b4e-7bbe-48ef-b625-c4c85d7972c6"
WOFM01002062.1	RepeatMasker	LTR/Gypsy	10790	11051	1854	+	.	ID="RND-5_FAMILY-3256";Tend="612";Tstart="353";shortTE="F";uid="a85eabef-045a-427f-a726-75c8b344f1ff"
WOFM01002062.1	RepeatMasker	Unknown	2492	3035	3046	+	.	ID="RND-5_FAMILY-177";Tend="1478";Tstart="926";shortTE="F";uid="7c9cf7a6-3c49-435f-a9f1-1a35ff559046"
WOFM01002062.1	RepeatMasker	LTR/Copia	11049	16313	47345	+	.	ID="RND-1_FAMILY-510";Tend="6098";Tstart="828";shortTE="F";uid="a72eb86f-f5d6-48f9-890b-22d3dba2d927"
WOFM01002062.1	RepeatMasker	LTR/Copia	16402	16662	417	+	.	ID="RND-6_FAMILY-1429";Tend="6961";Tstart="6729";shortTE="F";uid="ad322dbe-0f25-46b2-b8d6-1a59a940faf3"
WOFM01002062.1	RepeatMasker	Unknown	3130	4170	5103	+	.	ID="RND-5_FAMILY-2131";Tend="2488";Tstart="1462";shortTE="F";uid="f8742df3-2c8b-459b-8ddd-1dec73cd4c79"
WOFM01002062.1	RepeatMasker	Unknown	5161	5450	1358	+	.	ID="RND-5_FAMILY-2131";Tend="2747";Tstart="2473";shortTE="F";uid="cf46c5f8-4b57-4fee-bb80-daa1c7a25422"
WOFM01002062.1	RepeatMasker	Unknown	804	1404	2804	+	.	ID="RND-5_FAMILY-2131";Tend="1457";Tstart="863";shortTE="F";uid="058153ff-d8f1-41e9-8797-eabade3eb7da"
WOFM01002062.1	RepeatMasker	LTR/Gypsy	4155	5166	4113	+	.	ID="RND-1_FAMILY-446";Tend="1894";Tstart="821";shortTE="F";uid="286d87ea-cb2f-4f08-969b-29d3ddcf3072"
WOFM01002062.1	RepeatMasker	RC/Helitron	17922	23218	39726	-	.	ID="RND-5_FAMILY-1275";Tend="6116";Tstart="833";shortTE="F";uid="5f2724ad-cc26-46b6-b084-11670ac03836"
WOFM01002062.1	RepeatMasker	LTR/Gypsy	16313	16674	551	-	.	ID="RND-4_FAMILY-463";TEgroup="ctg_1655%7CRND-4_FAMILY-463%7C1";Tend="463";Tstart="306";shortTE="F";uid="24dfd0e2-de43-4784-927a-8fa41b0f096e"
WOFM01002062.1	RepeatMasker	Unknown	17007	17126	441	-	.	ID="RND-5_FAMILY-1266";Tend="716";Tstart="600";shortTE="F";uid="1283446a-e2e5-442d-9974-473524f862d1"
WOFM01002062.1	RepeatMasker	Unknown	17646	17766	515	-	.	ID="RND-5_FAMILY-1266";Tend="583";Tstart="467";shortTE="F";uid="b75b0898-ceb9-49e6-a565-15f8ba15877f"
WOFM01002062.1	RepeatMasker	LTR/Gypsy	4350	5167	5317	-	.	ID="RND-1_FAMILY-118";Tend="1650";Tstart="792";shortTE="F";uid="7438daaf-705a-422d-a110-c86f3e1cf783"
WOFM01002062.1	RepeatMasker	LTR/Copia	10249	10560	2494	-	.	ID="RND-5_FAMILY-758";Tend="2035";Tstart="1722";shortTE="F";uid="a97d040b-d553-4f8f-a29d-191ffbecf2f4"
WOFM01002063.1	RepeatMasker	Unknown	3521	3841	1208	+	.	ID="RND-1_FAMILY-39";Tend="1254";Tstart="955";shortTE="F";uid="e7a7f3c0-4845-4661-be9f-f8d937136b29"
WOFM01002063.1	RepeatMasker	Unknown	5559	5864	2049	+	.	ID="RND-6_FAMILY-9161";Tend="1093";Tstart="776";shortTE="F";uid="f52c5997-e2b8-4d4e-bfba-ffe66734be50"
WOFM01002063.1	RepeatMasker	Unknown	879	2080	7287	+	.	ID="RND-1_FAMILY-2";Tend="2438";Tstart="1146";shortTE="F";uid="1c84d961-66ad-4b5b-a251-2930a2397a36"
WOFM01002063.1	RepeatMasker	Unknown	2598	2999	1667	+	.	ID="RND-5_FAMILY-2694";Tend="1263";Tstart="925";shortTE="F";uid="74cf4b1b-43cf-4e37-ad52-dc0749e78176"
WOFM01002063.1	RepeatMasker	LTR/Pao	3808	4312	2309	+	.	ID="RND-1_FAMILY-28";Tend="1429";Tstart="923";shortTE="F";uid="80f0eff7-c48f-4c68-89eb-d435782b6635"
WOFM01002063.1	RepeatMasker	Unknown	17010	17239	1620	+	.	ID="RND-6_FAMILY-5582";Tend="1113";Tstart="868";shortTE="F";uid="d22fb146-a5a1-47cc-9b0e-886dbf35516c"
WOFM01002063.1	RepeatMasker	LTR/Gypsy	12063	12695	3925	+	.	ID="RND-1_FAMILY-922";Tend="8463";Tstart="7849";shortTE="F";uid="47837783-18a7-4bf8-8c10-cd86a2636549"
WOFM01002063.1	RepeatMasker	DNA/CMC-EnSpm	13933	14417	675	+	.	ID="RND-1_FAMILY-476";Tend="1795";Tstart="784";shortTE="F";uid="9631ec80-d7d1-436b-9f51-a967bd4e7776"
WOFM01002063.1	RepeatMasker	Unknown	5861	6453	3019	+	.	ID="RND-1_FAMILY-9";Tend="1539";Tstart="942";shortTE="F";uid="eea97709-401a-4bfc-89c3-73bc2b81030c"
WOFM01002063.1	RepeatMasker	DNA/TcMar-Mariner	6496	6744	487	+	.	ID="RND-6_FAMILY-9025";Tend="1616";Tstart="1385";shortTE="F";uid="5b1964f2-7a31-486d-892f-f67c426b4c24"
WOFM01002063.1	RepeatMasker	Unknown	4819	5144	968	+	.	ID="RND-6_FAMILY-1708";Tend="1600";Tstart="1442";shortTE="F";uid="38d072b0-74bc-4f6e-bc90-0e84857c84e5"
WOFM01002063.1	RepeatMasker	Unknown	10572	11274	4609	+	.	ID="RND-6_FAMILY-1708";Tend="1596";Tstart="865";shortTE="F";uid="702b1c8e-2575-42c5-b3bc-2ca5fa6967ca"
WOFM01002063.1	RepeatMasker	Unknown	6740	7096	2090	+	.	ID="RND-6_FAMILY-9161";Tend="1728";Tstart="1380";shortTE="F";uid="598d265b-750d-4230-b320-ac9012a06383"
WOFM01002063.1	RepeatMasker	Unknown	4293	4605	1564	+	.	ID="RND-6_FAMILY-1708";Tend="1452";Tstart="1107";shortTE="F";uid="dea799b2-4472-4859-bb1b-63dff523a0a8"
WOFM01002063.1	RepeatMasker	LTR/Gypsy	12062	12614	4154	-	.	ID="RND-1_FAMILY-569";Tend="6474";Tstart="5931";shortTE="F";uid="f0b104cf-95d2-4cb7-9ee1-1036fe2cf372"
WOFM01002063.1	RepeatMasker	Unknown	6493	6621	752	-	.	ID="RND-6_FAMILY-1182";Tend="1128";Tstart="998";shortTE="F";uid="5af81e10-e640-464a-bd8f-4256493ff6fa"
WOFM01002063.1	RepeatMasker	DNA/hAT-hATm	145	390	975	-	.	ID="RND-6_FAMILY-3513";Tend="1583";Tstart="1360";shortTE="F";uid="6a7100e9-635a-40c8-8b90-9ce1a5b09e4a"
WOFM01002063.1	RepeatMasker	Unknown	2997	3100	687	-	.	ID="RND-3_FAMILY-391";Tend="996";Tstart="893";shortTE="F";uid="c9d9bcea-9a9f-41bc-9013-da4aff401824"
WOFM01002063.1	RepeatMasker	Unknown	824	1061	550	-	.	ID="RND-6_FAMILY-1708";Tend="1296";Tstart="949";shortTE="F";uid="0821ea40-20ca-4d46-9424-c01d301b251f"
WOFM01002063.1	RepeatMasker	Unknown	13433	13932	769	-	.	ID="RND-6_FAMILY-517";Tend="2227";Tstart="1724";shortTE="F";uid="0d0f8756-6460-4836-95a3-c0aa5ee30de1"
WOFM01002063.1	RepeatMasker	Unknown	3584	3844	1522	-	.	ID="RND-6_FAMILY-357";Tend="1626";Tstart="1359";shortTE="F";uid="55d8d4fe-8c43-454e-88d0-22d24aca3c31"
WOFM01002063.1	RepeatMasker	Unknown	2322	2602	1572	-	.	ID="RND-3_FAMILY-391";Tend="1347";Tstart="988";shortTE="F";uid="ffc5a9a3-89c7-426a-bf4b-0c374919c6ce"
WOFM01002063.1	RepeatMasker	Unknown	4592	4999	2757	-	.	ID="RND-1_FAMILY-456";Tend="1374";Tstart="961";shortTE="F";uid="b0010804-23a3-4001-a30a-7ed1c8cd0b3c"
WOFM01002063.1	RepeatMasker	Unknown	407	613	1028	-	.	ID="RND-1_FAMILY-9";Tend="1125";Tstart="935";shortTE="F";uid="42610f91-63d1-4973-8fc4-2894c853541f"
WOFM01002063.1	RepeatMasker	Unknown	6700	7040	549	-	.	ID="RND-1_FAMILY-8";Tend="1045";Tstart="722";shortTE="F";uid="8bfc74f0-015e-4c3f-8ca1-5f95d6df3c3a"
WOFM01002063.1	RepeatMasker	Unknown	5575	5901	1419	-	.	ID="RND-1_FAMILY-39";Tend="1591";Tstart="1261";shortTE="F";uid="6f4cb122-7333-444e-b893-a1a836ef2ee3"
WOFM01002063.1	RepeatMasker	Unknown	6128	6501	1290	-	.	ID="RND-1_FAMILY-871";Tend="1770";Tstart="1416";shortTE="F";uid="9896d0e3-d740-4584-bc4b-86cd2afd448f"
WOFM01002063.1	RepeatMasker	Unknown	9951	10571	3656	-	.	ID="RND-1_FAMILY-27";Tend="2433";Tstart="762";shortTE="F";uid="b6391ab5-670e-4b45-a885-af3eca71649f"
WOFM01002065.1	RepeatMasker	LTR/Gypsy	12308	12900	641	+	.	ID="RND-3_FAMILY-518";Tend="636";Tstart="231";shortTE="F";uid="867deb8d-6342-4a86-9b7b-320497571ede"
WOFM01002065.1	RepeatMasker	Unknown	9563	10250	754	+	.	ID="RND-4_FAMILY-1098";TEgroup="ctg_1658%7CRND-4_FAMILY-1098%7C1";Tend="1531";Tstart="926";shortTE="F";uid="538dadb4-4a34-4f7d-af35-9c2471cf45f6"
WOFM01002065.1	RepeatMasker	LTR/Gypsy	646	8835	58550	+	.	ID="RND-3_FAMILY-518";Tend="10132";Tstart="1977";shortTE="F";uid="2aa636f8-4337-4aee-99c8-486a1b662613"
WOFM01002065.1	RepeatMasker	LTR/Gypsy	11184	11615	830	+	.	ID="RND-6_FAMILY-1552";Tend="1959";Tstart="1535";shortTE="F";uid="54a67fd5-f3aa-476f-b7c6-f2c8c4953671"
WOFM01002065.1	RepeatMasker	LTR/Gypsy	10320	11085	5606	+	.	ID="RND-6_FAMILY-2735";Tend="8088";Tstart="7333";shortTE="F";uid="35f3fdcd-e6b0-4270-b6c9-4dae274349d2"
WOFM01002065.1	RepeatMasker	LTR/Gypsy	1	645	5306	+	.	ID="RND-1_FAMILY-346";Tend="10952";Tstart="10315";shortTE="F";uid="5aed7a38-899e-4159-b612-0a81132664fa"
WOFM01002065.1	RepeatMasker	LTR/Gypsy	11604	12288	5768	-	.	ID="RND-1_FAMILY-91";Tend="7307";Tstart="6621";shortTE="F";uid="e5897386-0982-4051-b75d-f0a1adc1e017"
WOFM01002065.1	RepeatMasker	Unknown	10287	10992	5793	-	.	ID="RND-1_FAMILY-121";Tend="1701";Tstart="996";shortTE="F";uid="28978b82-3531-4ff2-9ff9-1679e7cd8f69"
WOFM01002066.1	RepeatMasker	DNA/P	3363	6235	25030	+	.	ID="RND-1_FAMILY-310";Tend="3615";Tstart="729";shortTE="F";uid="561404d4-7286-40eb-83ff-09f39a776b34"
WOFM01002066.1	RepeatMasker	DNA/Kolobok-T2?	862	1319	2768	+	.	ID="RND-1_FAMILY-67";Tend="1184";Tstart="732";shortTE="F";uid="949cd4c5-3370-475c-8efd-d12bf0f2c38b"
WOFM01002066.1	RepeatMasker	Unknown	2338	2467	932	+	.	ID="RND-4_FAMILY-1370";Tend="1377";Tstart="980";shortTE="F";uid="77170488-baf2-44f5-99ad-fc713b4402e4"
WOFM01002066.1	RepeatMasker	Unknown	408	559	544	+	.	ID="RND-6_FAMILY-357";Tend="1042";Tstart="896";shortTE="F";uid="6d7f6be0-258c-4b1e-9dcd-f3efa85a52e0"
WOFM01002066.1	RepeatMasker	Unknown	1319	1833	2859	+	.	ID="RND-4_FAMILY-84";Tend="1541";Tstart="1025";shortTE="F";uid="552c9e49-3e74-4146-8432-afe7450c98c1"
WOFM01002066.1	RepeatMasker	Unknown	2125	2337	1193	-	.	ID="RND-1_FAMILY-10";Tend="1839";Tstart="1631";shortTE="F";uid="399e3e25-6906-4176-858a-493101d29890"
WOFM01002066.1	RepeatMasker	Unknown	1584	2000	2230	-	.	ID="RND-6_FAMILY-9161";Tend="1233";Tstart="795";shortTE="F";uid="fb07cb1b-84e3-43dc-b9d2-28bc8b405317"
WOFM01002066.1	RepeatMasker	DNA	2568	2709	855	-	.	ID="RND-5_FAMILY-3205";Tend="1218";Tstart="1074";shortTE="F";uid="35229397-2302-4cab-98f6-71265b49f13d"
WOFM01002066.1	RepeatMasker	Unknown	542	864	1512	-	.	ID="RND-5_FAMILY-1933";Tend="1262";Tstart="1035";shortTE="F";uid="1e66228b-927e-486a-a7ba-b41189ae495e"
WOFM01002066.1	RepeatMasker	Unknown	383	520	461	-	.	ID="RND-4_FAMILY-1370";Tend="1605";Tstart="1461";shortTE="F";uid="d9d9dba9-b3b8-4ca6-b366-cfc190ee519d"
WOFM01000250.1	RepeatMasker	Unknown	270277	270426	581	+	.	ID="RND-4_FAMILY-958";Tend="1335";Tstart="1185";shortTE="F";uid="820952c2-7358-44d2-8618-cb492279fb48"
WOFM01000250.1	RepeatMasker	Unknown	81492	82231	4499	+	.	ID="RND-1_FAMILY-693";Tend="1759";Tstart="927";shortTE="F";uid="dbc5603a-bb0a-4207-bdea-13cea70decb9"
WOFM01000250.1	RepeatMasker	Unknown	230360	231142	5020	+	.	ID="RND-1_FAMILY-693";Tend="1761";Tstart="927";shortTE="F";uid="d5fb557a-0bf7-4567-8a1a-45e51f036f81"
WOFM01000250.1	RepeatMasker	LTR/Gypsy	219200	219447	734	+	.	ID="RND-5_FAMILY-2221";Tend="2140";Tstart="1916";shortTE="F";uid="b43fef90-b672-4b15-a24f-c0575afc55ce"
WOFM01000250.1	RepeatMasker	Unknown	323939	324061	501	+	.	ID="RND-5_FAMILY-4056";Tend="1322";Tstart="1201";shortTE="F";uid="892bc0da-6f88-46c1-8ad2-679146add979"
WOFM01000250.1	RepeatMasker	Unknown	134656	134920	1490	+	.	ID="RND-4_FAMILY-2443";Tend="1196";Tstart="936";shortTE="F";uid="8dd8711f-4ccc-4d69-bf55-65ba49bd86c1"
WOFM01000250.1	RepeatMasker	Unknown	267371	267669	786	+	.	ID="RND-6_FAMILY-3099";Tend="1237";Tstart="954";shortTE="F";uid="63bb68d7-0246-4cb0-81a8-89b689d08516"
WOFM01000250.1	RepeatMasker	Unknown	34366	34732	2156	+	.	ID="RND-5_FAMILY-228";Tend="1332";Tstart="962";shortTE="F";uid="f999ba1d-2eda-41be-9c28-a9d42e2aa27a"
WOFM01000250.1	RepeatMasker	Unknown	263661	263955	2078	+	.	ID="RND-1_FAMILY-169";Tend="1257";Tstart="957";shortTE="F";uid="908f5add-ac4f-4084-8eb9-f80fd9c223f5"
WOFM01000250.1	RepeatMasker	Unknown	182124	182376	490	+	.	ID="RND-6_FAMILY-638";Tend="1106";Tstart="875";shortTE="F";uid="610bb121-37f0-4e1e-80ae-b5efc39bcfe4"
WOFM01000250.1	RepeatMasker	RC/Helitron	191071	191245	1164	+	.	ID="RND-4_FAMILY-1280";Tend="1674";Tstart="1496";shortTE="F";uid="837c4459-ae0e-41b1-8f01-2791c7a5d60c"
WOFM01000250.1	RepeatMasker	Unknown	268942	269238	1655	+	.	ID="RND-4_FAMILY-1509";Tend="1254";Tstart="938";shortTE="F";uid="d3906663-e41b-4dae-adac-eee061356af5"
WOFM01000250.1	RepeatMasker	LTR/ERVL	240069	240247	401	+	.	ID="RND-6_FAMILY-2526";Tend="1836";Tstart="1657";shortTE="F";uid="6847c1c4-86e2-49ea-bc5f-b527dccc9549"
WOFM01000250.1	RepeatMasker	LTR/Gypsy	350063	350601	3382	+	.	ID="RND-1_FAMILY-503";Tend="1223";Tstart="697";shortTE="F";uid="d321c4e8-af77-4657-b0bd-a5492682fa47"
WOFM01000250.1	RepeatMasker	DNA/hAT-hATm	96404	96525	476	+	.	ID="RND-6_FAMILY-9012";Tend="1388";Tstart="1280";shortTE="F";uid="88f0d5cc-763c-4c1b-8582-f14389d54a11"
WOFM01000250.1	RepeatMasker	Unknown	231769	232646	5498	+	.	ID="RND-4_FAMILY-84";Tend="1877";Tstart="984";shortTE="F";uid="c4b45bcf-1c54-42eb-b003-f92087ef0205"
WOFM01000250.1	RepeatMasker	Unknown	88165	88705	2328	+	.	ID="RND-3_FAMILY-565";Tend="1481";Tstart="955";shortTE="F";uid="b3531c03-02cf-46a7-aed9-c1361098914e"
WOFM01000250.1	RepeatMasker	Unknown	192277	192383	649	+	.	ID="RND-5_FAMILY-1392";Tend="1186";Tstart="1079";shortTE="F";uid="79a66f90-7314-4e14-ad5f-d9afc156d357"
WOFM01000250.1	RepeatMasker	Unknown	35281	35676	2766	+	.	ID="RND-5_FAMILY-4107";Tend="1295";Tstart="900";shortTE="F";uid="4970946f-3293-48c3-9be3-7d87f637d800"
WOFM01000250.1	RepeatMasker	Unknown	84133	84559	2658	+	.	ID="RND-3_FAMILY-391";Tend="1355";Tstart="895";shortTE="F";uid="6651d976-8687-449d-af69-b9eda92fb329"
WOFM01000250.1	RepeatMasker	DNA/MULE-MuDR	168199	169101	5299	+	.	ID="RND-5_FAMILY-1525";Tend="1681";Tstart="753";shortTE="F";uid="e5c400f7-95cb-4a04-b57f-af975cb540b2"
WOFM01000250.1	RepeatMasker	Unknown	129629	129876	784	+	.	ID="RND-1_FAMILY-70";Tend="1164";Tstart="918";shortTE="F";uid="aeb493f9-2c9b-4599-bd6d-ca43b2655374"
WOFM01000250.1	RepeatMasker	LTR/Gypsy	43802	44583	2552	+	.	ID="RND-5_FAMILY-950";Tend="1657";Tstart="869";shortTE="F";uid="3a9a2c37-d9ae-4a39-b272-d621c503559b"
WOFM01000250.1	RepeatMasker	Unknown	331296	331493	883	+	.	ID="RND-5_FAMILY-830";Tend="1130";Tstart="934";shortTE="F";uid="5fae004f-d2fd-4bcf-969c-50f076b2df8e"
WOFM01000250.1	RepeatMasker	Unknown	191714	191816	657	+	.	ID="RND-5_FAMILY-1392";Tend="1080";Tstart="978";shortTE="F";uid="cd4e9754-cf25-4467-9cb3-87801bb6ecc3"
WOFM01000250.1	RepeatMasker	Unknown	163797	164041	1126	+	.	ID="RND-5_FAMILY-20";Tend="1249";Tstart="1014";shortTE="F";uid="e53363b3-99e6-49cc-9819-59eb2605bc37"
WOFM01000250.1	RepeatMasker	Unknown	316539	317002	2279	+	.	ID="RND-5_FAMILY-2538";Tend="1468";Tstart="985";shortTE="F";uid="9f64a3aa-1f9d-47bd-a19f-501935337789"
WOFM01000250.1	RepeatMasker	LTR/Pao	47802	48014	1783	+	.	ID="RND-6_FAMILY-2432";Tend="1159";Tstart="943";shortTE="F";uid="362f9769-31f4-4064-ba62-7492188dca5e"
WOFM01000250.1	RepeatMasker	DNA/hAT-hATm	96615	96743	766	+	.	ID="RND-6_FAMILY-3513";Tend="1383";Tstart="1250";shortTE="F";uid="f521b81f-01ef-4f1c-9444-f4f58b05308a"
WOFM01000250.1	RepeatMasker	Unknown	309481	309627	951	+	.	ID="RND-6_FAMILY-357";Tend="1939";Tstart="1796";shortTE="F";uid="58a641db-07f8-4a9b-bfe0-8ba0ff1face2"
WOFM01000250.1	RepeatMasker	DNA/hAT-hATm	97223	97480	1491	+	.	ID="RND-6_FAMILY-3513";Tend="1620";Tstart="1385";shortTE="F";uid="00e826af-282c-4720-bc0f-78eb403da768"
WOFM01000250.1	RepeatMasker	Unknown	282669	282815	748	+	.	ID="RND-3_FAMILY-764";Tend="1825";Tstart="1682";shortTE="F";uid="939845e6-4478-4d60-a627-5ab88f7fd92d"
WOFM01000250.1	RepeatMasker	Unknown	163121	163238	439	+	.	ID="RND-5_FAMILY-20";Tend="974";Tstart="855";shortTE="F";uid="09146a4f-b9cd-4795-a531-afd0cf80b17a"
WOFM01000250.1	RepeatMasker	Unknown	107461	107917	2379	+	.	ID="RND-1_FAMILY-1114";Tend="1463";Tstart="997";shortTE="F";uid="8a167ee9-69eb-45e4-9fa0-245c773ad31f"
WOFM01000250.1	RepeatMasker	Unknown	140023	140262	891	+	.	ID="RND-6_FAMILY-2831";Tend="1227";Tstart="958";shortTE="F";uid="f6056b7d-be11-4af3-8cfc-5e2aa3bc47cd"
WOFM01000250.1	RepeatMasker	Unknown	238017	238343	2046	+	.	ID="RND-5_FAMILY-1913";Tend="1331";Tstart="1003";shortTE="F";uid="c3e184d3-fe63-459f-81a6-47dbcf82a64b"
WOFM01000250.1	RepeatMasker	Unknown	332178	332332	1005	+	.	ID="RND-5_FAMILY-246";Tend="1703";Tstart="1549";shortTE="F";uid="d3061f17-2542-45c6-b6c8-9a074e3ec554"
WOFM01000250.1	RepeatMasker	Unknown	46493	47061	2789	+	.	ID="RND-6_FAMILY-7056";Tend="1486";Tstart="909";shortTE="F";uid="50661b6c-393c-4e97-bd86-9aa6d39fe37a"
WOFM01000250.1	RepeatMasker	Unknown	181433	182118	3110	+	.	ID="RND-1_FAMILY-590";Tend="1601";Tstart="938";shortTE="F";uid="ef080ceb-526b-4db4-9ece-026680c848db"
WOFM01000250.1	RepeatMasker	DNA/Crypton-I	182457	182873	1613	+	.	ID="RND-4_FAMILY-246";Tend="1676";Tstart="1226";shortTE="F";uid="cb1062c0-e51e-4c92-87d4-f1ee819e6e9b"
WOFM01000250.1	RepeatMasker	Unknown	204675	204870	1162	+	.	ID="RND-6_FAMILY-2831";Tend="1230";Tstart="1027";shortTE="F";uid="b7cce41d-c0f7-44bd-af4a-67f0708c24b5"
WOFM01000250.1	RepeatMasker	Unknown	249966	250229	1881	+	.	ID="RND-1_FAMILY-251";Tend="1177";Tstart="907";shortTE="F";uid="c42809db-6da7-4a76-84a1-44b433ca756f"
WOFM01000250.1	RepeatMasker	Unknown	329718	330313	3826	+	.	ID="RND-6_FAMILY-1324";Tend="1525";Tstart="916";shortTE="F";uid="4d1160be-80ff-4401-be51-fd1d92e90002"
WOFM01000250.1	RepeatMasker	Unknown	226579	226782	545	+	.	ID="RND-5_FAMILY-1005";Tend="1349";Tstart="977";shortTE="F";uid="b04f79f9-587e-43c5-8e00-93a7b5177153"
WOFM01000250.1	RepeatMasker	LTR/Copia	339763	344517	36665	+	.	ID="RND-1_FAMILY-113";Tend="7861";Tstart="3066";shortTE="F";uid="d8aa3846-18a5-423c-8b6c-cb3bc846c704"
WOFM01000250.1	RepeatMasker	Unknown	257877	258757	4947	+	.	ID="RND-1_FAMILY-7";Tend="2899";Tstart="2022";shortTE="F";uid="f5aa1c05-759f-4724-aa18-1f211db8188f"
WOFM01000250.1	RepeatMasker	Unknown	314139	314291	859	+	.	ID="RND-1_FAMILY-247";Tend="1344";Tstart="1195";shortTE="F";uid="4a6eeaf6-44c9-4bfa-ad83-02a72ebbd6d1"
WOFM01000250.1	RepeatMasker	Unknown	284086	284457	1943	+	.	ID="RND-6_FAMILY-7056";Tend="1412";Tstart="994";shortTE="F";uid="f870216b-51ad-49bc-ac06-0a72d6cf70bc"
WOFM01000250.1	RepeatMasker	Unknown	314278	314693	2595	+	.	ID="RND-6_FAMILY-1182";Tend="1786";Tstart="1381";shortTE="F";uid="3fa17f05-ef4c-489a-b95d-acc927cf7afc"
WOFM01000250.1	RepeatMasker	Unknown	300599	301269	3287	+	.	ID="RND-1_FAMILY-287";Tend="1526";Tstart="801";shortTE="F";uid="9659c661-808b-40a1-86f7-9878d1aae67d"
WOFM01000250.1	RepeatMasker	Unknown	326275	326424	591	+	.	ID="RND-5_FAMILY-246";Tend="926";Tstart="774";shortTE="F";uid="d89140e9-e6e1-4b7e-920a-07592d400808"
WOFM01000250.1	RepeatMasker	Unknown	192517	192675	871	+	.	ID="RND-1_FAMILY-139";Tend="1051";Tstart="891";shortTE="F";uid="6afc709d-00ca-40e9-8dde-e30d0489a911"
WOFM01000250.1	RepeatMasker	DNA/Academ-1	84549	85019	2012	+	.	ID="RND-1_FAMILY-579";Tend="1315";Tstart="836";shortTE="F";uid="58fa7135-737d-432b-8a07-8fa1ce485c21"
WOFM01000250.1	RepeatMasker	DNA/hAT-Tip100	259382	259699	1329	+	.	ID="RND-6_FAMILY-3400";Tend="1591";Tstart="1288";shortTE="F";uid="b1e684a4-9ae2-46f0-8136-a0661f381b04"
WOFM01000250.1	RepeatMasker	Unknown	40947	41160	1090	+	.	ID="RND-1_FAMILY-377";Tend="1271";Tstart="1040";shortTE="F";uid="60e4974b-854d-4682-b4f1-fa9a341ba6d5"
WOFM01000250.1	RepeatMasker	LINE/RTE-BovB	211424	211832	1611	+	.	ID="RND-3_FAMILY-11";Tend="1342";Tstart="923";shortTE="F";uid="6a539590-ca34-4272-afa7-574ced147b68"
WOFM01000250.1	RepeatMasker	Unknown	130828	131668	6634	+	.	ID="RND-1_FAMILY-139";Tend="1754";Tstart="908";shortTE="F";uid="ce8c9799-f119-4d8b-b84e-dbb311558e7c"
WOFM01000250.1	RepeatMasker	Unknown	104759	105366	1042	+	.	ID="RND-6_FAMILY-6937";TEgroup="ctg_166%7CRND-6_FAMILY-6937%7C1";Tend="1718";Tstart="82";shortTE="F";uid="d24f835b-2c3d-44b4-b14c-7b0f5165cd25"
WOFM01000250.1	RepeatMasker	Unknown	251848	251970	705	+	.	ID="RND-5_FAMILY-4056";Tend="1552";Tstart="1420";shortTE="F";uid="3d220f8c-5bca-41c5-9731-af89cf14d2ee"
WOFM01000250.1	RepeatMasker	Unknown	25840	26125	966	+	.	ID="RND-5_FAMILY-1289";Tend="1225";Tstart="905";shortTE="F";uid="db57d22e-52e8-45a2-8b44-c807293f0d75"
WOFM01000250.1	RepeatMasker	RC/Helitron	99997	100117	652	+	.	ID="RND-1_FAMILY-232";Tend="1039";Tstart="916";shortTE="F";uid="aa43a9be-c046-4bbd-a0c3-a8417130ec57"
WOFM01000250.1	RepeatMasker	Unknown	171212	171449	918	+	.	ID="RND-5_FAMILY-2648";Tend="1117";Tstart="866";shortTE="F";uid="8a4d32b4-52c4-41b3-b8a2-3e1bd26d83ff"
WOFM01000250.1	RepeatMasker	Unknown	313594	314038	3165	+	.	ID="RND-6_FAMILY-1182";Tend="1394";Tstart="951";shortTE="F";uid="c43adc29-a98b-4df2-8446-2911c5d7a05e"
WOFM01000250.1	RepeatMasker	Unknown	129867	130719	6377	+	.	ID="RND-1_FAMILY-1118";Tend="1835";Tstart="988";shortTE="F";uid="8781c52e-b217-4c3f-adc7-8d3a7cf391fe"
WOFM01000250.1	RepeatMasker	LTR/Gypsy	68690	69252	3483	+	.	ID="RND-1_FAMILY-1053";Tend="4493";Tstart="3943";shortTE="F";uid="f9310b7d-58b9-4c2a-b047-bb43341c0b0d"
WOFM01000250.1	RepeatMasker	Unknown	23142	23457	1066	+	.	ID="RND-1_FAMILY-247";Tend="1345";Tstart="960";shortTE="F";uid="e078260d-ad36-4519-9553-77f74dafd50f"
WOFM01000250.1	RepeatMasker	Unknown	333182	333416	1539	+	.	ID="RND-1_FAMILY-1040";Tend="1152";Tstart="890";shortTE="F";uid="dacf1eb7-d578-4a14-b516-bf023d13b55a"
WOFM01000250.1	RepeatMasker	Unknown	268087	268947	4435	+	.	ID="RND-5_FAMILY-246";Tend="1665";Tstart="787";shortTE="F";uid="8ccf0e60-4113-44d6-8200-85b1c6d0cb26"
WOFM01000250.1	RepeatMasker	DNA/Kolobok-T2	45893	46480	1577	+	.	ID="RND-6_FAMILY-1261";Tend="7390";Tstart="6809";shortTE="F";uid="77b67719-b7e2-403b-9049-afaf7834a5df"
WOFM01000250.1	RepeatMasker	Unknown	284683	285331	2990	+	.	ID="RND-5_FAMILY-246";Tend="1641";Tstart="937";shortTE="F";uid="93b24fae-490a-41b4-9986-d7d2bdf5c468"
WOFM01000250.1	RepeatMasker	LTR/Gypsy	143651	144085	1327	+	.	ID="RND-6_FAMILY-2734";Tend="9050";Tstart="8574";shortTE="F";uid="064c915f-a596-4d87-9dd2-9bda15c5ef8c"
WOFM01000250.1	RepeatMasker	DNA/Academ-1	314649	314866	590	+	.	ID="RND-1_FAMILY-579";Tend="1034";Tstart="814";shortTE="F";uid="22ed619a-9473-4fb7-8973-7a3f4800dbd0"
WOFM01000250.1	RepeatMasker	DNA	215231	215381	891	+	.	ID="RND-5_FAMILY-4767";Tend="1057";Tstart="901";shortTE="F";uid="5cbe156e-58c4-4a2a-b8fa-22aed8cef5bb"
WOFM01000250.1	RepeatMasker	Unknown	282061	282675	970	+	.	ID="RND-1_FAMILY-207";Tend="1608";Tstart="954";shortTE="F";uid="be5da0c2-5b24-4897-bfe2-8fca3d32af1d"
WOFM01000250.1	RepeatMasker	RC/Helitron	186688	187038	986	+	.	ID="RND-6_FAMILY-4557";Tend="900";Tstart="576";shortTE="F";uid="6774d63d-9d13-43fc-8620-db4719492420"
WOFM01000250.1	RepeatMasker	Unknown	333846	334537	3379	+	.	ID="RND-6_FAMILY-6646";TEgroup="ctg_166%7CRND-6_FAMILY-6646%7C1";Tend="1382";Tstart="881";shortTE="F";uid="064c669b-946f-4f99-9967-e901410f8462"
WOFM01000250.1	RepeatMasker	Unknown	293652	293977	2512	+	.	ID="RND-1_FAMILY-178";Tend="1276";Tstart="956";shortTE="F";uid="99236fd3-fbcb-4ced-a213-54c83587c827"
WOFM01000250.1	RepeatMasker	DNA/Academ-1	142539	142676	567	+	.	ID="RND-1_FAMILY-579";Tend="920";Tstart="773";shortTE="F";uid="20719fa9-1ff9-437b-b676-006e90f562b4"
WOFM01000250.1	RepeatMasker	Unknown	39453	39580	500	+	.	ID="RND-4_FAMILY-488";Tend="1120";Tstart="941";shortTE="F";uid="16c8cc38-6fd4-41b7-be09-8826d7c73321"
WOFM01000250.1	RepeatMasker	DNA/TcMar-Tc1	139276	139634	608	+	.	ID="RND-4_FAMILY-659";TEgroup="ctg_166%7CRND-4_FAMILY-659%7C1";Tend="1272";Tstart="644";shortTE="F";uid="e1ee261f-859e-4c95-88fe-5523e26fb252"
WOFM01000250.1	RepeatMasker	DNA/MULE-MuDR	167432	167628	1270	+	.	ID="RND-5_FAMILY-1525";Tend="755";Tstart="559";shortTE="F";uid="c9957bd7-91b7-4eaa-bf56-91e3106b9d79"
WOFM01000250.1	RepeatMasker	RC/Helitron	239731	239889	635	+	.	ID="RND-5_FAMILY-2749";Tend="1047";Tstart="897";shortTE="F";uid="e052b23a-5c17-47e9-8057-2606f847e7e4"
WOFM01000250.1	RepeatMasker	Unknown	326015	326271	1663	+	.	ID="RND-6_FAMILY-16179";Tend="1148";Tstart="892";shortTE="F";uid="98e22e4b-884d-48e8-a2a3-fee236baaf75"
WOFM01000250.1	RepeatMasker	Unknown	332715	332880	401	+	.	ID="RND-6_FAMILY-1708";Tend="1595";Tstart="1438";shortTE="F";uid="1c425b0b-1866-4104-a5b6-24020b2b5b8b"
WOFM01000250.1	RepeatMasker	Unknown	193371	193627	1197	+	.	ID="RND-1_FAMILY-117";Tend="1225";Tstart="967";shortTE="F";uid="e37bdbba-57d6-440f-9dfa-cda1ba28c07c"
WOFM01000250.1	RepeatMasker	Unknown	123975	124251	1415	+	.	ID="RND-1_FAMILY-657";Tend="1164";Tstart="888";shortTE="F";uid="3febe102-8c3d-43f7-b1c6-576b6673b734"
WOFM01000250.1	RepeatMasker	LTR/Gypsy	339305	339767	3802	+	.	ID="RND-1_FAMILY-150";Tend="8017";Tstart="7552";shortTE="F";uid="015a2ce1-b4f6-499d-8171-2fe8f8dd1111"
WOFM01000250.1	RepeatMasker	LTR/Gypsy	328206	328433	569	+	.	ID="RND-1_FAMILY-651";Tend="509";Tstart="278";shortTE="F";uid="a9efeb1f-d907-4a08-b0f7-a6e0649616b0"
WOFM01000250.1	RepeatMasker	Unknown	170430	170530	671	+	.	ID="RND-1_FAMILY-175";Tend="974";Tstart="870";shortTE="F";uid="61d3ccc9-8480-46ad-96f2-39bfd200919f"
WOFM01000250.1	RepeatMasker	DNA/Maverick	320811	321168	731	+	.	ID="RND-1_FAMILY-945";Tend="1239";Tstart="891";shortTE="F";uid="e2c44b09-770b-48c0-a6d9-b67d5d016c7d"
WOFM01000250.1	RepeatMasker	LTR/Gypsy	51926	55362	9573	+	.	ID="RND-1_FAMILY-109";Tend="4380";Tstart="789";shortTE="F";uid="e8db5af0-560c-4f3b-a62f-30dd81f82ad3"
WOFM01000250.1	RepeatMasker	Unknown	250246	250431	675	+	.	ID="RND-4_FAMILY-2537";Tend="1646";Tstart="1494";shortTE="F";uid="cab3cc5e-f447-417d-83f5-1d44c33487aa"
WOFM01000250.1	RepeatMasker	Unknown	34735	35224	2419	+	.	ID="RND-5_FAMILY-793";Tend="1476";Tstart="999";shortTE="F";uid="0d5fd3f3-7936-4d83-8e50-56c29522f628"
WOFM01000250.1	RepeatMasker	Unknown	330504	330877	1996	+	.	ID="RND-1_FAMILY-778";Tend="1943";Tstart="1504";shortTE="F";uid="13df1a7e-8b33-4fd5-828b-a6e8451dbf0d"
WOFM01000250.1	RepeatMasker	Unknown	317720	317822	759	+	.	ID="RND-1_FAMILY-133";Tend="1342";Tstart="1240";shortTE="F";uid="67734b29-4065-4336-8d34-2a0c32077c01"
WOFM01000250.1	RepeatMasker	Unknown	51178	51362	933	+	.	ID="RND-1_FAMILY-133";Tend="1079";Tstart="894";shortTE="F";uid="e1a6870b-09b8-43b9-b4bc-612ac411bfef"
WOFM01000250.1	RepeatMasker	Unknown	107029	107207	627	+	.	ID="RND-1_FAMILY-1114";Tend="992";Tstart="833";shortTE="F";uid="4c41a52f-a7ca-40ba-8a48-61f4c43163dd"
WOFM01000250.1	RepeatMasker	DNA/Crypton-I	122394	122785	1678	+	.	ID="RND-6_FAMILY-470";Tend="1600";Tstart="1206";shortTE="F";uid="78021968-b137-4d40-9d80-97edfb548d63"
WOFM01000250.1	RepeatMasker	LTR/Copia	319673	320732	919	+	.	ID="RND-6_FAMILY-1767";Tend="2765";Tstart="1490";shortTE="F";uid="a21b76de-349b-422e-b2d4-7225417505cb"
WOFM01000250.1	RepeatMasker	RC/Helitron	109538	109686	522	+	.	ID="HELITRON-N6_RPR";Tend="1048";Tstart="899";shortTE="F";uid="53ccf7c2-1c6b-4c8b-bcc3-b0605c4d9abd"
WOFM01000250.1	RepeatMasker	Unknown	48928	49076	454	+	.	ID="RND-5_FAMILY-1089";Tend="1300";Tstart="1164";shortTE="F";uid="785a960b-96e0-4c88-af9f-b8fe23dcaaae"
WOFM01000250.1	RepeatMasker	Unknown	212627	212848	489	+	.	ID="RND-6_FAMILY-15";Tend="1663";Tstart="1399";shortTE="F";uid="14ca897c-c24c-423c-8183-474e37200963"
WOFM01000250.1	RepeatMasker	Unknown	108757	109237	771	+	.	ID="RND-5_FAMILY-212";TEgroup="ctg_166%7CRND-5_FAMILY-212%7C1";Tend="1526";Tstart="936";shortTE="F";uid="713f5441-15e5-4366-ab03-322274da6dbe"
WOFM01000250.1	RepeatMasker	Unknown	353954	354311	2698	+	.	ID="RND-1_FAMILY-500";Tend="1366";Tstart="984";shortTE="F";uid="3f4a82fb-b21b-4baf-af74-5a9d71fb508f"
WOFM01000250.1	RepeatMasker	Unknown	261001	261242	1092	+	.	ID="RND-5_FAMILY-1933";Tend="1308";Tstart="1033";shortTE="F";uid="ff6eae76-f15c-45e9-8d10-c7537dc9c07c"
WOFM01000250.1	RepeatMasker	Unknown	326654	326821	822	+	.	ID="RND-5_FAMILY-246";Tend="1139";Tstart="974";shortTE="F";uid="ea3de83c-23e4-4494-a626-b3e11926beca"
WOFM01000250.1	RepeatMasker	LTR/Gypsy	324418	324956	1819	+	.	ID="RND-4_FAMILY-1433";Tend="2078";Tstart="1553";shortTE="F";uid="7f6c807b-070b-40cb-b514-074be5ab25ab"
WOFM01000250.1	RepeatMasker	DNA/Sola-1	142902	143179	412	+	.	ID="RND-5_FAMILY-2465";Tend="1665";Tstart="1412";shortTE="F";uid="1b732864-00ef-40e5-b4bb-33d4a4a612a5"
WOFM01000250.1	RepeatMasker	LTR/Gypsy	237081	237534	3606	+	.	ID="RND-1_FAMILY-226";Tend="7705";Tstart="7252";shortTE="F";uid="a3787976-1938-49ef-824e-82dcfb014d56"
WOFM01000250.1	RepeatMasker	Unknown	33544	33806	742	+	.	ID="RND-1_FAMILY-670";Tend="1192";Tstart="912";shortTE="F";uid="1407f4b2-5ee4-4949-8d83-37fc44322d9b"
WOFM01000250.1	RepeatMasker	Unknown	69350	69490	1126	+	.	ID="RND-6_FAMILY-1071";Tend="2321";Tstart="2181";shortTE="F";uid="2aa33354-92d9-4d59-ad04-ec4707543ac9"
WOFM01000250.1	RepeatMasker	DNA/hAT-hATm	95878	96337	2907	+	.	ID="RND-6_FAMILY-3513";Tend="1233";Tstart="771";shortTE="F";uid="cd136a20-f1f3-4549-bf4b-8153d770dbbc"
WOFM01000250.1	RepeatMasker	LTR/Gypsy	257346	257812	3894	+	.	ID="RND-1_FAMILY-156";Tend="714";Tstart="248";shortTE="F";uid="d04572ac-b118-46b1-a910-09c21ec78af4"
WOFM01000250.1	RepeatMasker	DNA/Sola-1	124845	125019	532	+	.	ID="RND-5_FAMILY-2465";Tend="1690";Tstart="1528";shortTE="F";uid="0c7d944f-3311-4801-91a4-2022cdd6378d"
WOFM01000250.1	RepeatMasker	LTR/Gypsy	306075	309480	29589	+	.	ID="RND-5_FAMILY-2318";Tend="8221";Tstart="700";shortTE="F";uid="b78bf92d-e3e5-4e5c-9f46-993e913b9d02"
WOFM01000250.1	RepeatMasker	Unknown	223433	223993	3578	+	.	ID="RND-1_FAMILY-461";Tend="1467";Tstart="892";shortTE="F";uid="ad9018d6-9973-4839-9dfa-67a60878b2c2"
WOFM01000250.1	RepeatMasker	Unknown	77614	77790	1350	+	.	ID="RND-1_FAMILY-70";Tend="1170";Tstart="994";shortTE="F";uid="685c47e3-49eb-45d1-821d-8bea5e5c4c76"
WOFM01000250.1	RepeatMasker	Unknown	139007	139166	815	+	.	ID="RND-6_FAMILY-1058";Tend="1161";Tstart="1004";shortTE="F";uid="3f4bff40-afbe-4893-824f-ec549aeb74ef"
WOFM01000250.1	RepeatMasker	LTR/Gypsy	301743	304940	19741	+	.	ID="RND-5_FAMILY-2318";TEgroup="ctg_166%7CRND-5_FAMILY-2318%7C1";Tend="3674";Tstart="172";shortTE="F";uid="900225ae-460c-4903-b79e-e6f502cb80c0"
WOFM01000250.1	RepeatMasker	Unknown	238345	239021	4872	+	.	ID="RND-1_FAMILY-95";Tend="1647";Tstart="960";shortTE="F";uid="e721fa5e-6fce-4d1e-bd9b-4c6148a4d3c6"
WOFM01000250.1	RepeatMasker	DNA/TcMar-Tigger	243327	243494	1095	+	.	ID="RND-4_FAMILY-568";Tend="1029";Tstart="862";shortTE="F";uid="294339af-facc-4a21-b02c-daf23f4b42a9"
WOFM01000250.1	RepeatMasker	Unknown	10664	10924	2048	+	.	ID="RND-6_FAMILY-15626";Tend="1389";Tstart="1129";shortTE="F";uid="1d35832f-02cc-4303-ad25-65de4b25d8de"
WOFM01000250.1	RepeatMasker	Unknown	22713	22961	1175	+	.	ID="RND-6_FAMILY-1247";Tend="1235";Tstart="998";shortTE="F";uid="4672ea87-8279-4943-b05f-0931ab65bda6"
WOFM01000250.1	RepeatMasker	Unknown	277343	277609	1370	+	.	ID="RND-1_FAMILY-307";Tend="1494";Tstart="1231";shortTE="F";uid="12d4d98a-394e-4561-a9c6-2014642150ab"
WOFM01000250.1	RepeatMasker	Unknown	328435	328728	893	+	.	ID="RND-3_FAMILY-565";Tend="1471";Tstart="1129";shortTE="F";uid="74149f2d-092b-451e-a472-01df1e9ce0e7"
WOFM01000250.1	RepeatMasker	LTR/Copia	336140	336274	772	+	.	ID="RND-5_FAMILY-675";Tend="887";Tstart="754";shortTE="F";uid="0f1fb15e-824c-426c-934d-e7de68d6a57d"
WOFM01000250.1	RepeatMasker	Unknown	281664	282056	1910	+	.	ID="RND-3_FAMILY-764";Tend="1691";Tstart="1332";shortTE="F";uid="411919e3-9a18-45cd-86fa-051f36f88840"
WOFM01000250.1	RepeatMasker	DNA/TcMar-Tc1	225957	226241	1923	+	.	ID="RND-4_FAMILY-1317";Tend="1437";Tstart="1162";shortTE="F";uid="ea5f4439-959d-4e07-9b83-41d04cc94d81"
WOFM01000250.1	RepeatMasker	Unknown	19560	19873	404	+	.	ID="RND-5_FAMILY-1452";Tend="1373";Tstart="1051";shortTE="F";uid="f1489137-2020-4bfb-bd76-8099dc9d475d"
WOFM01000250.1	RepeatMasker	Satellite	1	866	4669	+	.	ID="RND-1_FAMILY-148";Tend="7937";Tstart="7076";shortTE="F";uid="3b20d88c-8a64-43c7-9a6b-476f58f8c16f"
WOFM01000250.1	RepeatMasker	DNA/hAT-Pegasus	281252	281558	745	+	.	ID="RND-1_FAMILY-316";Tend="2525";Tstart="2238";shortTE="F";uid="48bdd39b-4787-450c-be2c-53c383994448"
WOFM01000250.1	RepeatMasker	Unknown	327196	327957	3489	+	.	ID="RND-6_FAMILY-2525";Tend="1457";Tstart="701";shortTE="F";uid="5d5e2e93-9738-4464-980b-701671281d5c"
WOFM01000250.1	RepeatMasker	Unknown	219734	219908	595	+	.	ID="RND-1_FAMILY-317";Tend="1088";Tstart="912";shortTE="F";uid="d16e3162-3542-4ca8-9be0-bcf8efcb870e"
WOFM01000250.1	RepeatMasker	Unknown	186527	186654	520	+	.	ID="RND-1_FAMILY-10";Tend="1112";Tstart="972";shortTE="F";uid="db7ec50b-cdf6-4dd2-bc25-4f26709c8baf"
WOFM01000250.1	RepeatMasker	Unknown	328020	328208	1125	+	.	ID="RND-3_FAMILY-565";Tend="1135";Tstart="950";shortTE="F";uid="452308c6-ef34-4c4a-8fa5-29782ba62a8b"
WOFM01000250.1	RepeatMasker	LTR/Copia	304941	306074	7054	+	.	ID="RND-1_FAMILY-335";Tend="4770";Tstart="3616";shortTE="F";uid="2587b79d-5284-4295-af66-1db8ebd4e0ef"
WOFM01000250.1	RepeatMasker	Unknown	244070	244194	669	+	.	ID="RND-5_FAMILY-4056";Tend="1543";Tstart="1416";shortTE="F";uid="89ea9b64-1563-40da-b1de-28c4c2005c25"
WOFM01000250.1	RepeatMasker	DNA/hAT	40469	40932	2451	+	.	ID="RND-5_FAMILY-1560";Tend="1476";Tstart="981";shortTE="F";uid="5677b088-7d45-458a-a460-48c0ae78b10b"
WOFM01000250.1	RepeatMasker	Unknown	24973	25271	1899	+	.	ID="RND-1_FAMILY-251";Tend="1229";Tstart="907";shortTE="F";uid="e278a971-4b6d-451a-9430-7704642758d5"
WOFM01000250.1	RepeatMasker	Unknown	201922	202846	5304	+	.	ID="RND-1_FAMILY-1127";Tend="1914";Tstart="995";shortTE="F";uid="35f641cc-a338-4ce4-9d05-c824fcd741cb"
WOFM01000250.1	RepeatMasker	Unknown	271488	272020	2809	+	.	ID="RND-5_FAMILY-4307";Tend="1429";Tstart="903";shortTE="F";uid="cd2ebf10-5fe3-461b-8ae1-e1bcc40976bf"
WOFM01000250.1	RepeatMasker	DNA/CMC-EnSpm	153038	158168	41656	+	.	ID="RND-6_FAMILY-5014";Tend="5072";Tstart="1";shortTE="F";uid="a4916f10-101c-43aa-a0b3-d2a19615e84d"
WOFM01000250.1	RepeatMasker	Unknown	88970	89463	3611	+	.	ID="RND-1_FAMILY-679";Tend="1409";Tstart="914";shortTE="F";uid="2a9cd4c4-875d-41b0-a2c5-b0de0ee2ca09"
WOFM01000250.1	RepeatMasker	Unknown	81288	81491	1218	+	.	ID="RND-4_FAMILY-1036";Tend="1150";Tstart="949";shortTE="F";uid="fd65819b-fd30-44f2-8b76-f607ae920185"
WOFM01000250.1	RepeatMasker	Unknown	335891	336045	1005	+	.	ID="RND-5_FAMILY-1247";Tend="1053";Tstart="899";shortTE="F";uid="50e843ab-bbc2-40f1-85ef-357ba607f516"
WOFM01000250.1	RepeatMasker	Unknown	328727	329280	2436	+	.	ID="RND-1_FAMILY-449";Tend="1626";Tstart="1053";shortTE="F";uid="9053095b-708d-42b8-a939-2789d1414ef2"
WOFM01000250.1	RepeatMasker	Unknown	10131	10421	2233	+	.	ID="RND-6_FAMILY-15626";Tend="1144";Tstart="854";shortTE="F";uid="dbe4da2a-1438-4a08-bd28-2329bff1b57a"
WOFM01000250.1	RepeatMasker	LTR/Gypsy	254364	257017	21489	+	.	ID="RND-1_FAMILY-845";Tend="3937";Tstart="1280";shortTE="F";uid="107d4cee-aee5-461d-bba6-85b8d160490d"
WOFM01000250.1	RepeatMasker	Unknown	253578	254364	4956	+	.	ID="RND-6_FAMILY-584";Tend="1669";Tstart="824";shortTE="F";uid="61ecc98a-e076-4179-ba14-b6ec6a12fdc3"
WOFM01000250.1	RepeatMasker	LTR/Copia	10416	10671	2051	+	.	ID="RND-6_FAMILY-1429";Tend="6973";Tstart="6720";shortTE="F";uid="f4fed4a0-aa45-49cd-82f7-e53eb6ab130f"
WOFM01000250.1	RepeatMasker	Unknown	129172	129474	1675	+	.	ID="RND-4_FAMILY-986";Tend="1375";Tstart="1029";shortTE="F";uid="937877cf-4560-44a5-a1b5-8057aed20339"
WOFM01000250.1	RepeatMasker	Unknown	16600	16726	709	+	.	ID="RND-6_FAMILY-7168";Tend="1278";Tstart="1166";shortTE="F";uid="a8f7072c-35d5-46f6-92cb-689d600369d4"
WOFM01000250.1	RepeatMasker	DNA/CMC-Transib	212803	213475	2922	+	.	ID="RND-5_FAMILY-7174";Tend="1583";Tstart="849";shortTE="F";uid="dd970dd7-3e91-458b-907b-8bcf7b836db2"
WOFM01000250.1	RepeatMasker	Unknown	333413	333831	2328	+	.	ID="RND-6_FAMILY-2349";Tend="1513";Tstart="1043";shortTE="F";uid="34df86c4-4f7e-4157-a977-8607e5dccef7"
WOFM01000250.1	RepeatMasker	Unknown	205731	205965	1277	+	.	ID="RND-4_FAMILY-2443";Tend="1206";Tstart="952";shortTE="F";uid="ff8778c5-db23-4bdc-b9df-8c3a7cea54c0"
WOFM01000250.1	RepeatMasker	Unknown	183054	183998	6371	+	.	ID="RND-5_FAMILY-4559";Tend="1790";Tstart="897";shortTE="F";uid="0b6aa2aa-ef9c-4520-ab00-422dec5978f3"
WOFM01000250.1	RepeatMasker	Unknown	132261	132519	1346	+	.	ID="RND-6_FAMILY-2885";Tend="1227";Tstart="966";shortTE="F";uid="9f37cc25-bb1e-466f-9697-0c1addf740ad"
WOFM01000250.1	RepeatMasker	LTR/Gypsy	167629	168192	4021	+	.	ID="RND-5_FAMILY-1656";Tend="1512";Tstart="965";shortTE="F";uid="b47bb825-a1e2-443c-826f-c0dc91afb0aa"
WOFM01000250.1	RepeatMasker	Unknown	111859	112189	1338	+	.	ID="RND-6_FAMILY-3099";Tend="1231";Tstart="901";shortTE="F";uid="2b95ae76-0aea-4700-b39a-611bebf176ec"
WOFM01000250.1	RepeatMasker	Unknown	212096	212549	2965	+	.	ID="RND-1_FAMILY-133";Tend="1343";Tstart="891";shortTE="F";uid="bebe7305-3ff1-4d65-b541-38c47f69ce04"
WOFM01000250.1	RepeatMasker	DNA/TcMar-Tc1	59916	60068	412	+	.	ID="MARINER-4_LHU";Tend="1903";Tstart="1751";shortTE="F";uid="d32842f1-06cc-42c5-adda-e071a54c45e1"
WOFM01000250.1	RepeatMasker	Unknown	40132	40392	1558	+	.	ID="RND-1_FAMILY-872";Tend="1207";Tstart="951";shortTE="F";uid="7d8eaf6a-4c6a-497f-acbf-499c87e4a7e7"
WOFM01000250.1	RepeatMasker	DNA/Maverick	344507	349858	29777	+	.	ID="RND-6_FAMILY-3885";Tend="6021";Tstart="761";shortTE="F";uid="b18ce1e9-e2f8-42d6-950f-7c88dcebe54a"
WOFM01000250.1	RepeatMasker	Unknown	162081	162778	4428	-	.	ID="RND-5_FAMILY-129";Tend="1697";Tstart="948";shortTE="F";uid="0c84e4a9-2c92-45cc-bd1c-40adbfb07e8c"
WOFM01000250.1	RepeatMasker	DNA/TcMar-Mariner	240264	240497	510	-	.	ID="RND-5_FAMILY-138";Tend="949";Tstart="697";shortTE="F";uid="c1d8de4c-cdcc-4c2a-83e2-8401cdf65abb"
WOFM01000250.1	RepeatMasker	Unknown	80813	81162	2383	-	.	ID="RND-1_FAMILY-626";Tend="1320";Tstart="951";shortTE="F";uid="4e177738-4efa-4fbf-aaaf-6068a164df61"
WOFM01000250.1	RepeatMasker	LTR/Copia	55495	55963	1034	-	.	ID="RND-6_FAMILY-1769";Tend="3356";Tstart="2889";shortTE="F";uid="df13d00d-23fb-4263-a357-9a277bb77300"
WOFM01000250.1	RepeatMasker	Unknown	9274	9775	2424	-	.	ID="RND-6_FAMILY-9161";Tend="1318";Tstart="796";shortTE="F";uid="0f99ba31-b8d0-4c0d-97de-4166ed99277f"
WOFM01000250.1	RepeatMasker	Unknown	263407	263646	1302	-	.	ID="RND-4_FAMILY-986";Tend="1374";Tstart="1148";shortTE="F";uid="9e499534-5188-48b0-b144-62c58cc10076"
WOFM01000250.1	RepeatMasker	Unknown	132034	132257	1274	-	.	ID="RND-5_FAMILY-1243";Tend="1208";Tstart="975";shortTE="F";uid="1240e56c-723d-499f-89b1-60505323c983"
WOFM01000250.1	RepeatMasker	Unknown	249542	249730	506	-	.	ID="RND-1_FAMILY-117";Tend="1161";Tstart="942";shortTE="F";uid="a1bf4926-b9a3-4531-b172-3fbb13381881"
WOFM01000250.1	RepeatMasker	Unknown	323723	323869	589	-	.	ID="RND-5_FAMILY-246";Tend="1219";Tstart="1075";shortTE="F";uid="fa6a7d59-8357-4fd3-b3d8-142ee9def4b6"
WOFM01000250.1	RepeatMasker	LTR/Gypsy	148674	149288	888	-	.	ID="RND-6_FAMILY-1";Tend="1086";Tstart="469";shortTE="F";uid="22bbe3d8-002e-4ed0-bf69-f281e6fb0730"
WOFM01000250.1	RepeatMasker	DNA/TcMar-Tc1	243608	244080	2113	-	.	ID="RND-5_FAMILY-1070";Tend="1438";Tstart="944";shortTE="F";uid="1c92ea67-be33-498c-98d4-ab530e8ada9a"
WOFM01000250.1	RepeatMasker	LTR/Gypsy	115720	119157	5043	-	.	ID="RND-1_FAMILY-150";TEgroup="ctg_166%7CRND-1_FAMILY-150%7C1";Tend="8012";Tstart="169";shortTE="F";uid="10de0d24-ed5b-4416-9c3f-55cf45c8dbaa"
WOFM01000250.1	RepeatMasker	Unknown	298872	299338	2899	-	.	ID="RND-5_FAMILY-1744";Tend="1444";Tstart="967";shortTE="F";uid="c7380555-0979-4c53-bce8-6ce226b1b3b2"
WOFM01000250.1	RepeatMasker	Unknown	9933	10131	1630	-	.	ID="RND-5_FAMILY-3740";Tend="1205";Tstart="1007";shortTE="F";uid="b25efbad-7a74-4a51-9d48-7e4aafb42beb"
WOFM01000250.1	RepeatMasker	Unknown	56265	56658	2372	-	.	ID="RND-6_FAMILY-7056";Tend="1408";Tstart="1011";shortTE="F";uid="079ec5c2-1e1b-4024-8a23-36ac75a668c9"
WOFM01000250.1	RepeatMasker	Unknown	216473	216938	1440	-	.	ID="RND-1_FAMILY-34";Tend="1409";Tstart="934";shortTE="F";uid="c24b472b-b523-40f8-bacf-8be0eee4da1c"
WOFM01000250.1	RepeatMasker	LTR/Gypsy	276466	276676	1680	-	.	ID="RND-1_FAMILY-451";Tend="1026";Tstart="817";shortTE="F";uid="a4252137-2e7b-4cf1-8d5e-3544d065fd4e"
WOFM01000250.1	RepeatMasker	DNA/Kolobok-Hydra	242443	243017	729	-	.	ID="RND-5_FAMILY-198";TEgroup="ctg_166%7CRND-5_FAMILY-198%7C1";Tend="1897";Tstart="1477";shortTE="F";uid="d9602afb-05b3-457e-b346-f3e125ee58c3"
WOFM01000250.1	RepeatMasker	LTR/Copia	70054	77255	55345	-	.	ID="RND-6_FAMILY-1429";Tend="6974";Tstart="1";shortTE="F";uid="964b2dfe-faf4-461c-b012-817fbf8992d8"
WOFM01000250.1	RepeatMasker	DNA/CMC-Chapaev-3	269297	269999	2738	-	.	ID="RND-1_FAMILY-472";Tend="1581";Tstart="928";shortTE="F";uid="3c1f994b-c0fa-4e5c-a424-7797f57ce871"
WOFM01000250.1	RepeatMasker	Unknown	323359	323726	1248	-	.	ID="RND-6_FAMILY-642";Tend="1298";Tstart="932";shortTE="F";uid="90f0f92c-4351-4682-a4c2-fc35b18185a3"
WOFM01000250.1	RepeatMasker	Unknown	21920	22065	714	-	.	ID="RND-1_FAMILY-75";Tend="1124";Tstart="1037";shortTE="F";uid="808fc085-8d8d-447e-9960-c8599e3c33db"
WOFM01000250.1	RepeatMasker	Unknown	77805	77924	719	-	.	ID="RND-5_FAMILY-1735";Tend="1071";Tstart="949";shortTE="F";uid="e5eda15b-5837-4e71-ae03-f8152a3d476f"
WOFM01000250.1	RepeatMasker	DNA/Kolobok-T2	45594	45869	1359	-	.	ID="RND-4_FAMILY-21";Tend="3731";Tstart="3453";shortTE="F";uid="17505879-cef2-4527-85d1-d926f64291ec"
WOFM01000250.1	RepeatMasker	Unknown	294377	294781	2688	-	.	ID="RND-1_FAMILY-1043";Tend="1344";Tstart="941";shortTE="F";uid="5884d34f-9123-4353-92c0-15ac489ea0fc"
WOFM01000250.1	RepeatMasker	DNA/TcMar-Mariner	39877	40132	1406	-	.	ID="RND-4_FAMILY-286";Tend="1157";Tstart="893";shortTE="F";uid="a7701f56-6b51-454e-bdb8-d844d3b36dff"
WOFM01000250.1	RepeatMasker	Unknown	184009	184187	1372	-	.	ID="RND-1_FAMILY-70";Tend="1169";Tstart="991";shortTE="F";uid="aad2782d-8ec8-40bf-9ed3-d36316a75942"
WOFM01000250.1	RepeatMasker	DNA/Crypton-I	184447	184602	435	-	.	ID="RND-6_FAMILY-1565";Tend="754";Tstart="622";shortTE="F";uid="8790285a-5a5b-4411-af55-615280a91894"
WOFM01000250.1	RepeatMasker	Unknown	47060	47252	1422	-	.	ID="RND-6_FAMILY-1824";Tend="1169";Tstart="965";shortTE="F";uid="e66b7186-d1b5-4e69-ab9c-74f8f7f09bd3"
WOFM01000250.1	RepeatMasker	Unknown	57859	58130	1463	-	.	ID="RND-1_FAMILY-10";Tend="1253";Tstart="989";shortTE="F";uid="95791841-ea73-4bfc-969d-595d8103c0c3"
WOFM01000250.1	RepeatMasker	Unknown	120592	120791	578	-	.	ID="RND-6_FAMILY-734";Tend="1152";Tstart="930";shortTE="F";uid="0407d1bf-888c-4247-8c43-014a79508c34"
WOFM01000250.1	RepeatMasker	DNA/TcMar-Tc1	205277	205533	1593	-	.	ID="RND-6_FAMILY-1200";Tend="1199";Tstart="959";shortTE="F";uid="9a7c8226-4e3a-4a74-b96a-d85e1c69a5f9"
WOFM01000250.1	RepeatMasker	Unknown	26775	27042	634	-	.	ID="RND-1_FAMILY-276";Tend="1193";Tstart="916";shortTE="F";uid="49e4b228-8551-4ec6-a581-c376708913a0"
WOFM01000250.1	RepeatMasker	Unknown	171459	171603	520	-	.	ID="RND-6_FAMILY-5097";Tend="1198";Tstart="1051";shortTE="F";uid="eeb2f9c2-d2f8-4e44-bc29-f7a42bbc1633"
WOFM01000250.1	RepeatMasker	RC/Helitron	249702	249971	1195	-	.	ID="RND-6_FAMILY-1361";Tend="1421";Tstart="1159";shortTE="F";uid="df17c4e4-8e59-4b3c-97ca-c0ba45889c7c"
WOFM01000250.1	RepeatMasker	Unknown	277557	277678	427	-	.	ID="RND-5_FAMILY-228";Tend="1070";Tstart="968";shortTE="F";uid="3777ca98-e7f8-4139-9925-7ced6350ed46"
WOFM01000250.1	RepeatMasker	DNA/hAT-Tip100	140289	140615	1381	-	.	ID="RND-4_FAMILY-959";Tend="1248";Tstart="906";shortTE="F";uid="8121167b-15aa-4f22-8876-9e5c11dda2a1"
WOFM01000250.1	RepeatMasker	Unknown	39601	39876	985	-	.	ID="RND-6_FAMILY-6372";Tend="1658";Tstart="1373";shortTE="F";uid="30efc2f3-3cfe-41ea-b02a-c59d9c0b65ee"
WOFM01000250.1	RepeatMasker	Unknown	269991	270281	1549	-	.	ID="RND-5_FAMILY-4056";Tend="1421";Tstart="985";shortTE="F";uid="573d2665-00ec-4b94-91b0-86e183b3975c"
WOFM01000250.1	RepeatMasker	Unknown	294932	295189	1594	-	.	ID="RND-5_FAMILY-377";Tend="1168";Tstart="911";shortTE="F";uid="903fa640-345a-44cf-8056-c6211c1a2a2a"
WOFM01000250.1	RepeatMasker	DNA/Kolobok-T2?	47297	47499	686	-	.	ID="RND-1_FAMILY-62";Tend="1188";Tstart="986";shortTE="F";uid="a4f82b63-a694-4ff5-9cf7-1a95ad4d22dc"
WOFM01000250.1	RepeatMasker	Unknown	9106	9297	1066	-	.	ID="RND-5_FAMILY-1531";Tend="978";Tstart="779";shortTE="F";uid="5a1018a6-5d3f-4fd6-91f7-eedaae9a5b3e"
WOFM01000250.1	RepeatMasker	Unknown	240127	240263	545	-	.	ID="RND-5_FAMILY-634";Tend="2927";Tstart="2793";shortTE="F";uid="f412ebc2-b48c-4d5e-ab0e-156c5f93c6b6"
WOFM01000250.1	RepeatMasker	Unknown	49586	49883	1458	-	.	ID="RND-1_FAMILY-307";Tend="1491";Tstart="1202";shortTE="F";uid="f2aaa301-03ff-4d05-9aa8-7bd816a584d5"
WOFM01000250.1	RepeatMasker	Unknown	100306	100568	1260	-	.	ID="RND-1_FAMILY-865";Tend="1218";Tstart="963";shortTE="F";uid="0aae327b-f260-4b5e-9489-884da98bc86a"
WOFM01000250.1	RepeatMasker	DNA	332394	332718	1253	-	.	ID="RND-6_FAMILY-3129";Tend="1300";Tstart="970";shortTE="F";uid="e0dd9266-3a15-41d8-bc4d-fea6cc5e7de9"
WOFM01000250.1	RepeatMasker	LTR/Gypsy	331688	332176	3930	-	.	ID="RND-6_FAMILY-2014";Tend="7702";Tstart="7213";shortTE="F";uid="ae9c9dc9-e18d-477f-843f-561fa6ea11b1"
WOFM01000250.1	RepeatMasker	RC/Helitron	192927	193315	2201	-	.	ID="RND-1_FAMILY-232";Tend="1314";Tstart="914";shortTE="F";uid="34e9f270-caee-4653-89d1-9c2680e869bc"
WOFM01000250.1	RepeatMasker	Unknown	107291	107634	1123	-	.	ID="RND-1_FAMILY-34";Tend="1797";Tstart="1475";shortTE="F";uid="e42946e0-6620-4741-b637-01dc816b2718"
WOFM01000250.1	RepeatMasker	Unknown	322755	323007	1246	-	.	ID="RND-5_FAMILY-6275";Tend="1983";Tstart="1722";shortTE="F";uid="f9225cda-3354-4920-b55e-bb72438c574b"
WOFM01000250.1	RepeatMasker	LTR/Gypsy	277712	278167	3750	-	.	ID="RND-1_FAMILY-503";Tend="7605";Tstart="7151";shortTE="F";uid="9f2536ec-c3ba-4a4e-9b70-e276972114e1"
WOFM01000250.1	RepeatMasker	Unknown	112493	112698	717	-	.	ID="RND-3_FAMILY-291";Tend="1200";Tstart="968";shortTE="F";uid="fc69bce3-ffaa-4004-990a-7554d879d9ba"
WOFM01000250.1	RepeatMasker	DNA/hAT-Tip100	139807	140014	934	-	.	ID="RND-4_FAMILY-959";Tend="1530";Tstart="1291";shortTE="F";uid="f69f0190-e31e-4e89-bad8-4e84ce324959"
WOFM01000250.1	RepeatMasker	Unknown	94576	95060	2222	-	.	ID="RND-6_FAMILY-6082";Tend="2098";Tstart="1543";shortTE="F";uid="7bfcf406-4fd8-422a-8eae-4f1054cc984b"
WOFM01000250.1	RepeatMasker	LTR/Gypsy	257014	257355	2168	-	.	ID="RND-1_FAMILY-503";Tend="1829";Tstart="1476";shortTE="F";uid="54cbc48e-37f9-480d-a5d3-5b16e200fd3a"
WOFM01000250.1	RepeatMasker	DNA/TcMar-Fot1	199287	199635	1750	-	.	ID="RND-1_FAMILY-574";Tend="1892";Tstart="1539";shortTE="F";uid="6a24589a-cc1b-4dc3-9177-f97b4cb99388"
WOFM01000250.1	RepeatMasker	Unknown	317819	317940	585	-	.	ID="RND-1_FAMILY-629";Tend="980";Tstart="857";shortTE="F";uid="07dd8ed6-8a2a-4c60-b135-0d7f260ba148"
WOFM01000250.1	RepeatMasker	Unknown	56043	56277	1703	-	.	ID="RND-6_FAMILY-1824";Tend="1255";Tstart="1025";shortTE="F";uid="13649976-85ba-4fe4-ac66-5924304181cb"
WOFM01000250.1	RepeatMasker	Unknown	38657	38968	1088	-	.	ID="RND-1_FAMILY-328";Tend="1310";Tstart="997";shortTE="F";uid="923ac00f-1582-4c77-a8e1-d06ad8d5f736"
WOFM01000250.1	RepeatMasker	DNA/TcMar-Tigger	163257	163758	1871	-	.	ID="RND-4_FAMILY-740";Tend="1491";Tstart="994";shortTE="F";uid="e7589744-b0e8-4cdf-a482-65bbacecead5"
WOFM01000250.1	RepeatMasker	Unknown	204867	205258	2107	-	.	ID="RND-1_FAMILY-98";Tend="1471";Tstart="1072";shortTE="F";uid="c28747dd-77b5-42b4-80f6-ff382e72eb88"
WOFM01000250.1	RepeatMasker	Unknown	290873	291483	3320	-	.	ID="RND-6_FAMILY-2413";Tend="1531";Tstart="988";shortTE="F";uid="d558df44-62e4-425f-88ef-83b9e261c216"
WOFM01000250.1	RepeatMasker	Unknown	211839	212098	1033	-	.	ID="RND-5_FAMILY-6275";Tend="943";Tstart="666";shortTE="F";uid="5b998ffe-ac18-463d-8029-2fa158483fc3"
WOFM01000250.1	RepeatMasker	LTR/Copia	69149	69352	1023	-	.	ID="RND-5_FAMILY-5017";Tend="3828";Tstart="3569";shortTE="F";uid="a42f1f9f-780b-4751-9165-1eed11788c48"
WOFM01000250.1	RepeatMasker	Unknown	91781	92139	2236	-	.	ID="RND-6_FAMILY-6584";Tend="1265";Tstart="904";shortTE="F";uid="6a26b735-cf9c-4826-87e7-1f13697ed862"
WOFM01000250.1	RepeatMasker	Unknown	182229	182809	1741	-	.	ID="RND-5_FAMILY-1819";Tend="1872";Tstart="1261";shortTE="F";uid="ef32a9ff-48bd-4b51-ada5-90d80a6ef58f"
WOFM01000250.1	RepeatMasker	Unknown	207206	207491	1065	-	.	ID="RND-1_FAMILY-328";Tend="1282";Tstart="996";shortTE="F";uid="65f7a786-986a-4174-94f3-aeba89ce607b"
WOFM01000250.1	RepeatMasker	Unknown	222798	223043	1701	-	.	ID="RND-1_FAMILY-824";Tend="1246";Tstart="990";shortTE="F";uid="9d956e36-0561-4ebf-8849-5ae5e12be3b9"
WOFM01000250.1	RepeatMasker	Unknown	329445	329588	586	-	.	ID="RND-3_FAMILY-213";Tend="1009";Tstart="872";shortTE="F";uid="c4c7192c-7035-4d7a-908b-336f278f9447"
WOFM01000250.1	RepeatMasker	Unknown	170024	170308	1158	-	.	ID="RND-5_FAMILY-129";Tend="1321";Tstart="1040";shortTE="F";uid="596f96ce-a598-4ef4-90c8-c18c713d2789"
WOFM01000250.1	RepeatMasker	Unknown	212532	212744	1031	-	.	ID="RND-4_FAMILY-454";Tend="1146";Tstart="932";shortTE="F";uid="55dd6839-0392-415b-861d-01ee30c4cf80"
WOFM01000250.1	RepeatMasker	Unknown	286670	287302	3935	-	.	ID="RND-6_FAMILY-6332";Tend="2536";Tstart="1923";shortTE="F";uid="333970fb-824b-45e1-8e26-c171d4038304"
WOFM01000250.1	RepeatMasker	Unknown	232647	232825	463	-	.	ID="RND-6_FAMILY-1056";Tend="1035";Tstart="859";shortTE="F";uid="6f4d6e2f-d20c-4916-9f2c-c3a2b87f6914"
WOFM01000250.1	RepeatMasker	Unknown	281544	281740	1029	-	.	ID="RND-1_FAMILY-2";Tend="939";Tstart="740";shortTE="F";uid="682a4b34-56ff-4ff8-a10f-7c45e5a503c9"
WOFM01000250.1	RepeatMasker	LTR/Copia	298324	298859	536	-	.	ID="RND-6_FAMILY-5219";Tend="2415";Tstart="1929";shortTE="F";uid="ecc18cde-55cf-4afa-879d-fa90eb3e8427"
WOFM01000250.1	RepeatMasker	LTR/Gypsy	190112	190367	1540	-	.	ID="RND-1_FAMILY-651";Tend="8128";Tstart="7875";shortTE="F";uid="a6942b10-e7de-4456-850c-bcd1fcf64317"
WOFM01000250.1	RepeatMasker	LTR/Copia	296828	297014	536	-	.	ID="RND-6_FAMILY-3002";TEgroup="ctg_166%7CRND-6_FAMILY-3002%7C1";Tend="1759";Tstart="1046";shortTE="F";uid="cd7efc44-79e3-4492-b337-006db95409ce"
WOFM01000250.1	RepeatMasker	Unknown	229286	229553	1387	-	.	ID="RND-5_FAMILY-246";Tend="1719";Tstart="1428";shortTE="F";uid="eb29ce4c-4695-4e16-b515-20a904f89015"
WOFM01000250.1	RepeatMasker	Unknown	102969	103186	1689	-	.	ID="RND-6_FAMILY-10371";Tend="796";Tstart="581";shortTE="F";uid="b5297dab-c166-4479-be9d-beb9ddb0f9e6"
WOFM01000250.1	RepeatMasker	LTR/Copia	51483	51815	747	-	.	ID="RND-6_FAMILY-5311";Tend="4332";Tstart="3974";shortTE="F";uid="6646674b-3d03-4c5f-a9c5-a84ee5fb3003"
WOFM01000250.1	RepeatMasker	Unknown	104464	104655	466	-	.	ID="RND-1_FAMILY-449";Tend="1413";Tstart="1221";shortTE="F";uid="f1cb68a3-ebbb-4cc3-a0ef-adb9afd79567"
WOFM01000250.1	RepeatMasker	LTR/Gypsy	350562	353958	19714	-	.	ID="RND-1_FAMILY-109";Tend="7530";Tstart="4113";shortTE="F";uid="ea18f27a-688a-4ce5-8c5f-693fbb552093"
WOFM01000250.1	RepeatMasker	Unknown	36601	36820	1216	-	.	ID="RND-1_FAMILY-75";Tend="1124";Tstart="958";shortTE="F";uid="5ed42b81-fc13-405e-a7f5-3d3efe5f481a"
WOFM01000250.1	RepeatMasker	Satellite	349944	350087	747	-	.	ID="RND-1_FAMILY-151";Tend="7677";Tstart="7536";shortTE="F";uid="e1022f79-34ad-41ca-957f-46b80530dd1f"
WOFM01000250.1	RepeatMasker	Unknown	203907	204172	1386	-	.	ID="RND-1_FAMILY-58";Tend="1257";Tstart="966";shortTE="F";uid="6586bac0-75ec-49b6-ab61-ad4471c326cc"
WOFM01000250.1	RepeatMasker	DNA/CMC-EnSpm	44584	44987	3109	-	.	ID="RND-1_FAMILY-350";Tend="1333";Tstart="897";shortTE="F";uid="2e62a419-0758-4846-bb65-bee53ce1be6b"
WOFM01000250.1	RepeatMasker	Unknown	66646	67441	6266	-	.	ID="RND-1_FAMILY-609";Tend="1710";Tstart="922";shortTE="F";uid="d4a962cf-5ab6-4e8d-918e-71f40c551765"
WOFM01000250.1	RepeatMasker	Unknown	133295	133817	4444	-	.	ID="RND-1_FAMILY-198";Tend="1462";Tstart="940";shortTE="F";uid="55de7a22-d74a-4c18-86f7-3f29fb397c90"
WOFM01000250.1	RepeatMasker	LTR/Copia	297495	297880	1129	-	.	ID="RND-6_FAMILY-3002";Tend="1052";Tstart="699";shortTE="F";uid="4fe869f5-9036-4606-b7e7-7c548ce853a6"
WOFM01000250.1	RepeatMasker	RC/Helitron	124281	124599	1481	-	.	ID="RND-4_FAMILY-489";Tend="1278";Tstart="945";shortTE="F";uid="e6312918-f3a3-434f-a8ba-ed5fc43da562"
WOFM01000250.1	RepeatMasker	DNA/TcMar-Tc1	60810	61269	484	-	.	ID="RND-1_FAMILY-308";Tend="1335";Tstart="872";shortTE="F";uid="97a718cd-eccd-4197-9069-34730a209f2c"
WOFM01000250.1	RepeatMasker	Unknown	208288	208811	917	-	.	ID="RND-2_FAMILY-36";Tend="1670";Tstart="1335";shortTE="F";uid="ed3a8073-f0e1-4f3a-a11e-e9b5465ab5a8"
WOFM01000250.1	RepeatMasker	DNA/Academ-1	108307	108540	496	-	.	ID="ACADEM-3_LMI";Tend="5109";Tstart="4861";shortTE="F";uid="17c5faef-f3c0-4624-b015-78ab10d5653f"
WOFM01000250.1	RepeatMasker	LINE/R2-NeSL	193626	194018	1946	-	.	ID="RND-3_FAMILY-38";Tend="1320";Tstart="903";shortTE="F";uid="af84e63a-6524-47bc-8c44-c0355ec59969"
WOFM01000250.1	RepeatMasker	Unknown	320882	321518	1862	-	.	ID="RND-6_FAMILY-4040";Tend="1790";Tstart="1156";shortTE="F";uid="de1d2829-7ef0-46f1-afa1-5df62c065999"
WOFM01000250.1	RepeatMasker	Unknown	90544	90887	1947	-	.	ID="RND-1_FAMILY-456";Tend="1383";Tstart="1051";shortTE="F";uid="6e588b54-848f-48d9-87c8-e60d548b88cf"
WOFM01000250.1	RepeatMasker	DNA/Crypton-I	227537	227950	1510	-	.	ID="RND-4_FAMILY-246";Tend="1653";Tstart="1237";shortTE="F";uid="e647b83b-69ff-4b14-bc63-5b95f1a494de"
WOFM01000250.1	RepeatMasker	Unknown	213438	213608	634	-	.	ID="RND-4_FAMILY-454";Tend="835";Tstart="665";shortTE="F";uid="d1914e85-974c-4aa2-8c52-8f2fd975ef00"
WOFM01000250.1	RepeatMasker	Unknown	89452	89592	758	-	.	ID="RND-3_FAMILY-213";Tend="1015";Tstart="873";shortTE="F";uid="9c8e5f4b-0c51-42af-87b9-39d8aef58251"
WOFM01000250.1	RepeatMasker	LTR/Gypsy	944	8085	46518	-	.	ID="RND-1_FAMILY-61";Tend="7507";Tstart="382";shortTE="F";uid="02618001-b9c8-4e01-8141-2fad94456bfa"
WOFM01000250.1	RepeatMasker	LTR/Copia	336047	336148	812	-	.	ID="RND-5_FAMILY-758";Tend="2033";Tstart="1932";shortTE="F";uid="031d8750-a98b-43f8-a173-7f9a440a1107"
WOFM01000250.1	RepeatMasker	Unknown	144164	144960	4917	-	.	ID="RND-1_FAMILY-1";Tend="1907";Tstart="1120";shortTE="F";uid="96b8ddd7-3bf5-4bbb-821c-c45da8e77fe6"
WOFM01000250.1	RepeatMasker	RC/Helitron	180050	180166	590	-	.	ID="RND-1_FAMILY-232";Tend="1354";Tstart="1224";shortTE="F";uid="1c581791-dc0a-453b-9460-5653362254ea"
WOFM01000250.1	RepeatMasker	DNA/Academ-1	314859	316205	9548	-	.	ID="RND-1_FAMILY-73";Tend="2531";Tstart="1165";shortTE="F";uid="66b00cd0-52ed-4ba0-89f9-4956a493f0e6"
WOFM01000250.1	RepeatMasker	Unknown	230017	230277	1476	-	.	ID="RND-5_FAMILY-246";Tend="924";Tstart="650";shortTE="F";uid="40f35298-c900-46ce-a3d8-0ec045c7b19a"
WOFM01000250.1	RepeatMasker	Unknown	55360	55496	1118	-	.	ID="RND-1_FAMILY-70";Tend="1131";Tstart="995";shortTE="F";uid="81cef818-94fb-48e1-8c11-42e013465d9c"
WOFM01000250.1	RepeatMasker	Unknown	77256	77554	2462	-	.	ID="RND-1_FAMILY-733";Tend="1263";Tstart="958";shortTE="F";uid="6c33f6aa-3e40-43d5-918a-03d294cf64a9"
WOFM01000250.1	RepeatMasker	DNA/Sola-1	234207	234354	408	-	.	ID="RND-5_FAMILY-2465";Tend="1710";Tstart="1577";shortTE="F";uid="bf876b7b-eb10-40fb-874d-9c4f6a606cfc"
WOFM01000250.1	RepeatMasker	LTR/Gypsy	69580	70061	3662	-	.	ID="RND-1_FAMILY-1062";Tend="5729";Tstart="5239";shortTE="F";uid="2ccd9cf4-14f5-4a33-bdff-3a07da99239a"
WOFM01000250.1	RepeatMasker	Unknown	263974	264091	445	-	.	ID="RND-4_FAMILY-986";Tend="1161";Tstart="1028";shortTE="F";uid="f9b081f3-467f-4412-a06d-dbfcc730498b"
WOFM01000250.1	RepeatMasker	Unknown	276688	277287	4453	-	.	ID="RND-6_FAMILY-1708";Tend="1460";Tstart="861";shortTE="F";uid="3127e7b2-5a74-4313-8418-ccd7bab5ae8a"
WOFM01000250.1	RepeatMasker	DNA/Kolobok-Hydra	242159	242261	429	-	.	ID="RND-5_FAMILY-198";Tend="2096";Tstart="1992";shortTE="F";uid="6055a851-9b26-4528-83cc-564cc23b6be4"
WOFM01000250.1	RepeatMasker	Unknown	258183	258983	3978	-	.	ID="RND-1_FAMILY-2";Tend="1508";Tstart="745";shortTE="F";uid="e3895007-7f88-46c0-b454-4e3bf746d267"
WOFM01000250.1	RepeatMasker	Unknown	48749	48918	1076	-	.	ID="RND-1_FAMILY-534";Tend="1070";Tstart="903";shortTE="F";uid="994e1dd8-4029-4adc-ab48-f8faa5122a11"
WOFM01000250.1	RepeatMasker	Unknown	280639	280991	1354	-	.	ID="RND-1_FAMILY-387";Tend="1700";Tstart="1337";shortTE="F";uid="e105e658-5472-4df5-a7c0-067f8f3963b0"
WOFM01000250.1	RepeatMasker	Unknown	10527	10692	930	-	.	ID="RND-1_FAMILY-413";Tend="1529";Tstart="1368";shortTE="F";uid="9abaaf7f-85fc-4de6-9bac-bd04097fca5e"
WOFM01000250.1	RepeatMasker	Unknown	284490	284660	927	-	.	ID="RND-1_FAMILY-117";Tend="1175";Tstart="1004";shortTE="F";uid="8d65426a-af90-463d-8e16-bce2e9e81aca"
WOFM01000250.1	RepeatMasker	LTR/Copia	68399	68691	1838	-	.	ID="RND-6_FAMILY-6352";Tend="4313";Tstart="4023";shortTE="F";uid="2090295a-5b12-4f7d-86d0-2ba36ff527ee"
WOFM01000250.1	RepeatMasker	Unknown	107058	107288	1030	-	.	ID="RND-5_FAMILY-2822";Tend="1380";Tstart="1159";shortTE="F";uid="706c490a-9dbe-406b-b9ab-47cc109ac4e9"
WOFM01000250.1	RepeatMasker	LTR/Copia	67501	68399	5725	-	.	ID="RND-5_FAMILY-1809";Tend="1949";Tstart="1015";shortTE="F";uid="a92266bf-30eb-4067-9208-00ccf5cb8b7e"
WOFM01000250.1	RepeatMasker	Unknown	123120	123432	1156	-	.	ID="RND-1_FAMILY-383";Tend="1350";Tstart="1035";shortTE="F";uid="6f5e5311-dbbe-4343-b016-08168e57c64a"
WOFM01000250.1	RepeatMasker	Unknown	250479	250675	863	-	.	ID="RND-1_FAMILY-513";Tend="1304";Tstart="1111";shortTE="F";uid="6cca6e82-67eb-4b99-bc70-3c7991d4ba4d"
WOFM01000250.1	RepeatMasker	Unknown	88699	88914	949	-	.	ID="RND-3_FAMILY-213";Tend="1230";Tstart="1021";shortTE="F";uid="3855ccee-cadd-4e73-b527-d4d3dc6e3e45"
WOFM01000250.1	RepeatMasker	Unknown	20305	20426	709	-	.	ID="RND-1_FAMILY-75";Tend="1088";Tstart="962";shortTE="F";uid="4d6e82b2-2385-4976-a1f4-dbe23975efb4"
WOFM01000250.1	RepeatMasker	Unknown	249006	249263	529	-	.	ID="RND-5_FAMILY-1452";Tend="1334";Tstart="1087";shortTE="F";uid="79a61aa2-5203-43f1-b887-2d797a6f82f2"
WOFM01000250.1	RepeatMasker	Unknown	184285	184388	451	-	.	ID="RND-1_FAMILY-328";Tend="1198";Tstart="1092";shortTE="F";uid="b72d192f-5486-4bd2-a867-843bef288318"
WOFM01000250.1	RepeatMasker	Unknown	252830	253585	5049	-	.	ID="RND-1_FAMILY-2";Tend="2438";Tstart="1682";shortTE="F";uid="cb12cfc5-69e1-4909-84e7-dfe8586ecc26"
WOFM01000250.1	RepeatMasker	Unknown	8069	8269	608	-	.	ID="RND-4_FAMILY-718";Tend="1420";Tstart="1212";shortTE="F";uid="70e12019-33a6-4179-8266-3ddf57cf8711"
WOFM01000250.1	RepeatMasker	Unknown	17458	17775	2070	-	.	ID="RND-1_FAMILY-251";Tend="1229";Tstart="905";shortTE="F";uid="0ef268f3-afd4-4b33-9992-0c33719db18d"
WOFM01000250.1	RepeatMasker	Unknown	223974	224238	1272	-	.	ID="RND-5_FAMILY-1363";Tend="1197";Tstart="961";shortTE="F";uid="89fb35f8-f596-46a6-be73-ab86d579b52b"
WOFM01000250.1	RepeatMasker	Unknown	330313	330516	1065	-	.	ID="RND-1_FAMILY-435";Tend="1134";Tstart="930";shortTE="F";uid="ed18375c-7ade-4e8e-a5cd-1318786f0db9"
WOFM01000250.1	RepeatMasker	Unknown	325779	325924	683	-	.	ID="RND-5_FAMILY-1089";Tend="1310";Tstart="1150";shortTE="F";uid="d4ff7643-69c3-4209-b1e8-35459fff5d4b"
WOFM01000250.1	RepeatMasker	Unknown	191815	192281	2247	-	.	ID="RND-1_FAMILY-720";Tend="1454";Tstart="947";shortTE="F";uid="0051f650-33eb-44d1-bc53-4eff088e7d74"
WOFM01000250.1	RepeatMasker	Unknown	22128	22575	2864	-	.	ID="RND-3_FAMILY-391";Tend="1346";Tstart="897";shortTE="F";uid="0c5bd2b0-c5c3-44d7-9147-a63e462efd6c"
WOFM01000250.1	RepeatMasker	Unknown	226913	227539	1018	-	.	ID="RND-5_FAMILY-195";TEgroup="ctg_166%7CRND-5_FAMILY-195%7C1";Tend="1559";Tstart="834";shortTE="F";uid="dbc8cef0-526a-49d6-a1c2-38a2b5add62a"
WOFM01000250.1	RepeatMasker	Unknown	16308	16546	1728	-	.	ID="RND-6_FAMILY-5582";Tend="1113";Tstart="875";shortTE="F";uid="46dbbeb2-0cb5-4f10-8d48-b7e3a0956b51"
WOFM01000250.1	RepeatMasker	LTR/Copia	10925	16255	47306	-	.	ID="RND-1_FAMILY-519";Tend="6087";Tstart="763";shortTE="F";uid="1f9cab1b-dc64-4f44-8694-0255032e41af"
WOFM01000250.1	RepeatMasker	Unknown	330876	331130	1434	-	.	ID="RND-5_FAMILY-1819";Tend="1656";Tstart="1400";shortTE="F";uid="7c1440bd-2cce-44fa-b9c5-4cb671a8bcc7"
WOFM01000250.1	RepeatMasker	Unknown	317495	317730	1520	-	.	ID="RND-4_FAMILY-2443";Tend="1200";Tstart="950";shortTE="F";uid="cf9cc815-d576-4b00-b377-76688baf9612"
WOFM01000250.1	RepeatMasker	DNA/hAT-Blackjack	170742	171022	899	-	.	ID="RND-5_FAMILY-3276";Tend="975";Tstart="694";shortTE="F";uid="797e05a5-73ee-45fd-af98-1279a26717b8"
WOFM01000250.1	RepeatMasker	Unknown	297013	297503	2698	-	.	ID="RND-6_FAMILY-7056";Tend="1411";Tstart="904";shortTE="F";uid="c483a3d8-a9f2-41c4-84dc-7579dd7ede17"
WOFM01000250.1	RepeatMasker	LINE/L2	240492	240612	436	-	.	ID="L2-10_HMEL";Tend="2155";Tstart="2033";shortTE="F";uid="9a604f26-7fdb-4dd6-8f9a-a58536d6361b"
WOFM01000250.1	RepeatMasker	Unknown	131674	132005	2192	-	.	ID="RND-5_FAMILY-1913";Tend="1309";Tstart="974";shortTE="F";uid="2c011b1c-2a3a-4e0f-845e-e8e2c8da1656"
WOFM01000250.1	RepeatMasker	Unknown	294030	294329	1762	-	.	ID="RND-5_FAMILY-1247";Tend="1212";Tstart="900";shortTE="F";uid="ce65d90d-576f-4271-b6e6-949f95242583"
WOFM01000250.1	RepeatMasker	DNA/hAT	226307	226696	1678	-	.	ID="RND-5_FAMILY-1560";Tend="1413";Tstart="988";shortTE="F";uid="f6a4c6b9-5190-460a-91e0-e9cbfb6a6b1a"
WOFM01000250.1	RepeatMasker	Unknown	175588	175961	2976	-	.	ID="RND-1_FAMILY-370";Tend="1347";Tstart="981";shortTE="F";uid="8625f77c-5de0-4589-87c7-48de38d5b884"
WOFM01000250.1	RepeatMasker	Unknown	279820	280293	2127	-	.	ID="RND-4_FAMILY-461";Tend="1426";Tstart="925";shortTE="F";uid="ec7a3382-0af3-4951-a2ed-4a26914ab2e0"
WOFM01000250.1	RepeatMasker	Unknown	301331	301687	2105	-	.	ID="RND-6_FAMILY-1067";Tend="1262";Tstart="915";shortTE="F";uid="0873b5bc-39f8-4e52-b868-b1c0002533ec"
WOFM01000250.1	RepeatMasker	LTR/Gypsy	354302	356754	12780	-	.	ID="RND-1_FAMILY-109";Tend="4114";Tstart="1688";shortTE="F";uid="25285126-e66a-4ff8-8ad8-7adad80c7f1b"
WOFM01000250.1	RepeatMasker	LTR/Copia	57334	57862	1182	-	.	ID="RND-1_FAMILY-939";Tend="1860";Tstart="1332";shortTE="F";uid="f5d2049d-1c56-40ce-92b9-9d23c2e5b500"
WOFM01000250.1	RepeatMasker	LINE/R2-NeSL	323007	323371	1506	-	.	ID="RND-3_FAMILY-38";Tend="1303";Tstart="931";shortTE="F";uid="eb510abc-2b35-4094-8a19-9231c2e8bb27"
WOFM01000250.1	RepeatMasker	DNA/Ginger-2	80051	80716	2665	-	.	ID="RND-4_FAMILY-388";Tend="1354";Tstart="727";shortTE="F";uid="ddc30a75-51db-4ef7-ae22-5ac3385c96bf"
WOFM01000250.1	RepeatMasker	DNA/P	145092	147609	15026	-	.	ID="rnd-6_family-5027";Tend="2373";Tstart="2";shortTE="F";uid="7db65135-7930-41f8-8e34-9df6c7ad7d28"
WOFM01000250.1	RepeatMasker	Unknown	326930	327198	1174	-	.	ID="RND-1_FAMILY-383";Tend="1201";Tstart="932";shortTE="F";uid="59600ca4-aeea-4fcf-9fe3-1a0a42271681"
WOFM01000250.1	RepeatMasker	Unknown	132520	133295	4367	-	.	ID="RND-1_FAMILY-523";Tend="1770";Tstart="992";shortTE="F";uid="fd927d89-cfd9-4beb-b99a-4befefde2c28"
WOFM01000250.1	RepeatMasker	Unknown	108041	108199	765	-	.	ID="RND-5_FAMILY-2822";Tend="1001";Tstart="843";shortTE="F";uid="14398afe-7c56-488b-a981-e11d966e2031"
WOFM01000250.1	RepeatMasker	Unknown	112256	112495	1618	-	.	ID="RND-4_FAMILY-2443";Tend="1194";Tstart="954";shortTE="F";uid="40474de9-5638-498e-8ccd-67d7ae83895b"
WOFM01000250.1	RepeatMasker	Unknown	191244	191400	815	-	.	ID="RND-3_FAMILY-526";Tend="1168";Tstart="1014";shortTE="F";uid="c121940e-800f-4d08-a262-4aac4e9076f7"
WOFM01000250.1	RepeatMasker	Unknown	45164	45576	3058	-	.	ID="RND-1_FAMILY-901";Tend="1550";Tstart="1133";shortTE="F";uid="0eb3c113-9262-4ae4-bc0a-827f6bfac6eb"
WOFM01000250.1	RepeatMasker	Unknown	21071	21417	906	-	.	ID="RND-4_FAMILY-3825";TEgroup="ctg_166%7CRND-4_FAMILY-3825%7C1";Tend="1351";Tstart="897";shortTE="F";uid="ddb493db-e7e6-4784-96b3-e779c626eb6e"
WOFM01000250.1	RepeatMasker	LTR/Gypsy	165120	165607	3963	-	.	ID="RND-1_FAMILY-23";Tend="6185";Tstart="5698";shortTE="F";uid="8c8705ce-f2e0-4726-94ec-0269b7833632"
WOFM01000250.1	RepeatMasker	Unknown	51378	51495	674	-	.	ID="RND-1_FAMILY-865";Tend="1220";Tstart="1107";shortTE="F";uid="ffa1e25f-9c35-46cd-8912-d8c394875325"
WOFM01000250.1	RepeatMasker	Unknown	324136	324794	1699	-	.	ID="RND-4_FAMILY-454";Tend="1553";Tstart="838";shortTE="F";uid="9178bd05-0007-4cf3-869f-a76835304d92"
WOFM01000250.1	RepeatMasker	Unknown	191430	191593	544	-	.	ID="RND-4_FAMILY-1083";Tend="1745";Tstart="1577";shortTE="F";uid="f343b5a3-5193-4d06-9a5c-d16efc8b2794"
WOFM01000250.1	RepeatMasker	Unknown	143504	143650	1075	-	.	ID="RND-1_FAMILY-1";Tend="2049";Tstart="1903";shortTE="F";uid="822dea94-bc27-4c0c-86d7-66a84b2221b6"
WOFM01000250.1	RepeatMasker	DNA/MULE-MuDR	85939	87158	4666	-	.	ID="RND-6_FAMILY-6114";Tend="1680";Tstart="449";shortTE="F";uid="1bf7d105-2dc5-463d-8173-adc0f2504921"
WOFM01002067.1	RepeatMasker	RC/Helitron	718	1060	1428	+	.	ID="RND-5_FAMILY-1749";Tend="2029";Tstart="1648";shortTE="F";uid="e2994b3e-8727-41a2-9e69-61cfc58f7e6d"
WOFM01002067.1	RepeatMasker	DNA/Maverick	11934	12320	2822	+	.	ID="RND-6_FAMILY-3885";Tend="1084";Tstart="700";shortTE="F";uid="3a587493-0061-4b70-a470-4fe666729c16"
WOFM01002067.1	RepeatMasker	RC/Helitron	5772	5972	729	+	.	ID="RND-5_FAMILY-2192";Tend="1307";Tstart="1126";shortTE="F";uid="7ff53db0-f23e-45c3-a257-067ce8f9bcf4"
WOFM01002067.1	RepeatMasker	LTR/Copia	9576	11520	17028	+	.	ID="RND-1_FAMILY-671";Tend="2648";Tstart="706";shortTE="F";uid="9d157b5e-7522-417e-94e0-b9f04f0e2e40"
WOFM01002067.1	RepeatMasker	RC/Helitron	345	572	688	+	.	ID="RND-5_FAMILY-2792";Tend="1785";Tstart="1538";shortTE="F";uid="c68ea87e-8f78-4846-99ea-76b910385dce"
WOFM01002067.1	RepeatMasker	DNA/Sola-2	1	213	888	+	.	ID="RND-5_FAMILY-2736";Tend="1233";Tstart="1023";shortTE="F";uid="4be79f4d-0efe-4fe3-9d93-f0a0748c907d"
WOFM01002067.1	RepeatMasker	LTR/Pao	22353	22717	474	+	.	ID="RND-1_FAMILY-932";Tend="4362";Tstart="3998";shortTE="F";uid="4deda55d-f742-4368-a7bd-06b96d0835b6"
WOFM01002067.1	RepeatMasker	LTR/Copia	31581	31719	620	+	.	ID="RND-1_FAMILY-123";Tend="8024";Tstart="7886";shortTE="F";uid="26e630e0-a0d1-434b-a3fb-39248adc3c66"
WOFM01002067.1	RepeatMasker	LTR/Gypsy	6461	6579	533	+	.	ID="RND-1_FAMILY-87";Tend="2267";Tstart="2157";shortTE="F";uid="91376d75-0b00-4322-8e43-4ae8d2fb4f0d"
WOFM01002067.1	RepeatMasker	LTR/Gypsy	32185	38729	47909	+	.	ID="RND-3_FAMILY-275";Tend="6872";Tstart="340";shortTE="F";uid="282a71a2-ae42-4713-8fd0-81bd17b62ea6"
WOFM01002067.1	RepeatMasker	LTR/Gypsy	9288	9590	2324	-	.	ID="RND-1_FAMILY-109";Tend="7937";Tstart="7635";shortTE="F";uid="662708b6-fe3d-4afa-8cb7-243c7de9247e"
WOFM01002067.1	RepeatMasker	Unknown	19286	19459	1372	-	.	ID="RND-1_FAMILY-70";Tend="1154";Tstart="983";shortTE="F";uid="5f805e9d-54c9-4a4c-8437-e24b7eb79518"
WOFM01002067.1	RepeatMasker	LTR/Copia	25506	30827	46390	-	.	ID="RND-1_FAMILY-1070";Tend="5605";Tstart="251";shortTE="F";uid="3337d789-0b85-493f-b4f4-7cd3afbfc3d8"
WOFM01002067.1	RepeatMasker	LTR/Copia	31278	31603	1973	-	.	ID="RND-1_FAMILY-113";Tend="1136";Tstart="853";shortTE="F";uid="aff0d793-baba-48cf-a022-14e99106aca9"
WOFM01002067.1	RepeatMasker	Unknown	31718	31912	1366	-	.	ID="RND-1_FAMILY-56";Tend="1396";Tstart="1202";shortTE="F";uid="bd81314f-18e3-4cad-aaa0-a07880fe7f2b"
WOFM01002067.1	RepeatMasker	Unknown	6479	7234	3068	-	.	ID="RND-6_FAMILY-9161";Tend="1726";Tstart="795";shortTE="F";uid="74a8832d-2acd-44ec-8949-d5cf91df8ce8"
WOFM01002067.1	RepeatMasker	DNA/Crypton-I	1763	2796	6736	-	.	ID="rnd-4_family-246";Tend="1868";Tstart="825";shortTE="F";uid="72520d72-0ea9-4d58-a935-5495c248e456"
WOFM01002067.1	RepeatMasker	Unknown	18771	19290	4428	-	.	ID="RND-1_FAMILY-198";Tend="1467";Tstart="935";shortTE="F";uid="2efd2272-7788-4b04-a6b9-7ce9a09e1ee7"
WOFM01002067.1	RepeatMasker	LTR/Gypsy	11548	11998	2124	-	.	ID="RND-1_FAMILY-109";Tend="7631";Tstart="7211";shortTE="F";uid="d0ae7650-2798-4c85-bfdf-51dd9f71202a"
WOFM01002067.1	RepeatMasker	Unknown	31903	32118	1495	-	.	ID="RND-1_FAMILY-609";Tend="1496";Tstart="1276";shortTE="F";uid="611e5648-0615-4094-8937-56c224f68909"
WOFM01002067.1	RepeatMasker	LTR/Gypsy	12323	18769	49159	-	.	ID="RND-1_FAMILY-109";Tend="7217";Tstart="780";shortTE="F";uid="b9538417-d339-47b7-ba0f-6eefd63aab46"
WOFM01002068.1	RepeatMasker	LTR/Gypsy	3786	9011	48287	+	.	ID="RND-6_FAMILY-8309";Tend="5685";Tstart="461";shortTE="F";uid="38240d85-0e78-4b5f-ad48-e9a3c4d64a53"
WOFM01002068.1	RepeatMasker	LTR/Gypsy	9107	9337	1799	-	.	ID="RND-1_FAMILY-346";Tend="10952";Tstart="10722";shortTE="F";uid="bb2a27bb-a96c-4c39-95dd-53a080af6772"
WOFM01002068.1	RepeatMasker	LTR/Gypsy	4	3804	22183	-	.	ID="RND-3_FAMILY-275";Tend="7064";Tstart="3259";shortTE="F";uid="c390c270-8877-4b2a-8adc-e2e72cfeecae"
WOFM01002068.1	RepeatMasker	LTR/Gypsy	8983	9104	659	-	.	ID="RND-1_FAMILY-781";Tend="1794";Tstart="1672";shortTE="F";uid="a0d0d955-9b0d-4ed1-98c1-e2cb98e36706"
WOFM01002069.1	RepeatMasker	Unknown	5198	7489	9326	+	.	ID="RND-6_FAMILY-4775";Tend="2671";Tstart="528";shortTE="F";uid="a84684cf-4a91-4cd3-b4c9-495284d32925"
WOFM01002069.1	RepeatMasker	Unknown	8808	9542	2883	+	.	ID="RND-1_FAMILY-430";Tend="1705";Tstart="962";shortTE="F";uid="6b071c7c-8c17-4c52-824d-cae8e01f73b6"
WOFM01002069.1	RepeatMasker	Unknown	81	202	698	+	.	ID="RND-5_FAMILY-1431";Tend="2641";Tstart="2518";shortTE="F";uid="32aeaf2b-4d80-4d0b-b754-1167df9e5394"
WOFM01002069.1	RepeatMasker	Unknown	7754	8079	1867	+	.	ID="RND-5_FAMILY-228";Tend="1319";Tstart="968";shortTE="F";uid="50345df6-129e-4cc1-977a-243321827476"
WOFM01002069.1	RepeatMasker	LTR/Gypsy	4330	4921	4791	+	.	ID="RND-6_FAMILY-5541";Tend="7060";Tstart="6473";shortTE="F";uid="37e1ef12-162a-440a-8f58-0ff14a4aec05"
WOFM01002069.1	RepeatMasker	RC/Helitron	1693	1846	674	+	.	ID="HELITRON-2_DF";Tend="1929";Tstart="1779";shortTE="F";uid="2b36c68c-fb1f-45a1-a1d9-4b6dbd63806a"
WOFM01002069.1	RepeatMasker	Unknown	248	794	3432	-	.	ID="RND-6_FAMILY-341";Tend="1442";Tstart="897";shortTE="F";uid="4145ff64-3c52-42c5-9d53-c735a5e9d1b4"
WOFM01002069.1	RepeatMasker	Unknown	1313	1480	658	-	.	ID="RND-4_FAMILY-1091";Tend="1112";Tstart="929";shortTE="F";uid="ac7aa408-bb76-41e5-8d09-3c4c90cdbae7"
WOFM01002069.1	RepeatMasker	Unknown	10318	11095	920	-	.	ID="RND-5_FAMILY-5825";Tend="1473";Tstart="667";shortTE="F";uid="41a4433b-416f-4b59-874b-0880dcff508f"
WOFM01002069.1	RepeatMasker	Unknown	2622	2874	773	-	.	ID="RND-6_FAMILY-341";Tend="897";Tstart="553";shortTE="F";uid="7538d1ee-40fa-4af5-9596-3cbae2dd885f"
WOFM01002069.1	RepeatMasker	Unknown	1138	1263	554	-	.	ID="RND-5_FAMILY-3801";Tend="303";Tstart="210";shortTE="F";uid="bb78197a-de5f-405f-81f1-868018402ad5"
WOFM01002069.1	RepeatMasker	LTR/Gypsy	3054	3543	2422	-	.	ID="RND-5_FAMILY-1723";Tend="497";Tstart="4";shortTE="F";uid="1cbc81be-2e6d-4abf-80c7-f5689b99ee69"
WOFM01002069.1	RepeatMasker	LTR/Pao	1997	2440	2721	-	.	ID="RND-1_FAMILY-28";Tend="1420";Tstart="949";shortTE="F";uid="4aaa1500-c8c5-432b-8faa-758caf47f5f2"
WOFM01002070.1	RepeatMasker	Unknown	42137	42305	1219	+	.	ID="RND-1_FAMILY-70";Tend="1171";Tstart="992";shortTE="F";uid="d27fc5e4-151f-4061-9a27-c0caeaa62577"
WOFM01002070.1	RepeatMasker	Unknown	43201	43751	2348	+	.	ID="RND-5_FAMILY-784";Tend="1463";Tstart="903";shortTE="F";uid="0ab0316e-78dc-427b-882b-c65fe906deec"
WOFM01002070.1	RepeatMasker	DNA	14065	14797	1965	+	.	ID="RND-5_FAMILY-3205";Tend="1225";Tstart="463";shortTE="F";uid="c3ba70a3-526c-4b06-959c-d90c02529719"
WOFM01002070.1	RepeatMasker	Unknown	77106	77569	3411	+	.	ID="RND-1_FAMILY-984";Tend="1432";Tstart="946";shortTE="F";uid="5c450999-4371-4055-9402-2bc1c645126a"
WOFM01002070.1	RepeatMasker	Unknown	34821	35261	3057	+	.	ID="RND-5_FAMILY-4559";Tend="1475";Tstart="1023";shortTE="F";uid="bce6fec1-d3bd-44f4-b002-f000a801aaf0"
WOFM01002070.1	RepeatMasker	LTR/Pao	38566	38901	2356	+	.	ID="RND-1_FAMILY-116";Tend="6871";Tstart="6538";shortTE="F";uid="d03da410-74d8-405c-8257-1939bba68cab"
WOFM01002070.1	RepeatMasker	LTR/Copia	17549	22847	43733	+	.	ID="RND-4_FAMILY-712";Tend="5885";Tstart="600";shortTE="F";uid="617d33cb-0c6b-491e-8a44-37ffbb246469"
WOFM01002070.1	RepeatMasker	Unknown	16108	16235	610	+	.	ID="RND-6_FAMILY-15";Tend="1452";Tstart="1320";shortTE="F";uid="2b6cc55f-4cd4-4812-8b71-4fa4b71f6a8b"
WOFM01002070.1	RepeatMasker	Unknown	53049	53589	545	+	.	ID="RND-6_FAMILY-3525";TEgroup="ctg_1663%7CRND-6_FAMILY-3525%7C1";Tend="1246";Tstart="874";shortTE="F";uid="e47a3e84-eb54-4f47-9e54-b9bed90f577d"
WOFM01002070.1	RepeatMasker	LTR/Copia	33610	33925	2256	+	.	ID="RND-1_FAMILY-1058";Tend="5992";Tstart="5676";shortTE="F";uid="d7ac7443-5c3a-4694-827b-d659425653ac"
WOFM01002070.1	RepeatMasker	Unknown	57612	57844	1108	+	.	ID="RND-6_FAMILY-6444";Tend="1626";Tstart="1393";shortTE="F";uid="503881a7-7a71-48ac-887b-10ab5999b1aa"
WOFM01002070.1	RepeatMasker	DNA	45555	45903	1309	+	.	ID="RND-5_FAMILY-3205";Tend="1228";Tstart="863";shortTE="F";uid="d3225742-da73-49a6-a827-c829c419955b"
WOFM01002070.1	RepeatMasker	LTR/Gypsy	16221	16466	965	+	.	ID="RND-6_FAMILY-789";Tend="1099";Tstart="852";shortTE="F";uid="07080653-e491-4312-a402-3989163f3262"
WOFM01002070.1	RepeatMasker	LTR/Gypsy	33914	34817	4410	+	.	ID="RND-1_FAMILY-188";Tend="6771";Tstart="5876";shortTE="F";uid="3ff04baf-23cf-4603-be31-9886cf9aa8a5"
WOFM01002070.1	RepeatMasker	LTR/Gypsy	22848	25586	11015	+	.	ID="RND-5_FAMILY-2318";Tend="3560";Tstart="829";shortTE="F";uid="ca27d583-9550-4cc1-b66d-1c7b3e244a2f"
WOFM01002070.1	RepeatMasker	LTR/Gypsy	32232	33609	7236	+	.	ID="RND-1_FAMILY-188";Tend="5880";Tstart="4487";shortTE="F";uid="469fd280-c2a8-4b92-bdc0-f7e4ea82d7c5"
WOFM01002070.1	RepeatMasker	Unknown	36455	38566	11541	+	.	ID="RND-1_FAMILY-1013";Tend="2815";Tstart="902";shortTE="F";uid="ef927432-2eb2-4adf-a01a-c5624211dab7"
WOFM01002070.1	RepeatMasker	Unknown	16900	17063	1195	+	.	ID="RND-1_FAMILY-105";Tend="2033";Tstart="1867";shortTE="F";uid="b4e06e26-5aeb-4dab-aaa2-7236153ec331"
WOFM01002070.1	RepeatMasker	Unknown	49782	49883	646	+	.	ID="RND-5_FAMILY-4056";Tend="1548";Tstart="1447";shortTE="F";uid="c64c6e0f-d005-4768-9566-50aaa48610a5"
WOFM01002070.1	RepeatMasker	LTR/Copia	73022	77112	17581	+	.	ID="RND-5_FAMILY-5017";TEgroup="ctg_1663%7CRND-5_FAMILY-5017%7C1";Tend="4225";Tstart="1186";shortTE="F";uid="93af580a-af67-456a-a7d4-d83a9ae2cd5a"
WOFM01002070.1	RepeatMasker	Unknown	16731	16898	1386	+	.	ID="RND-6_FAMILY-14885";Tend="1013";Tstart="844";shortTE="F";uid="88d65e79-fb78-49f6-ab5f-8b24f8c6bf47"
WOFM01002070.1	RepeatMasker	LTR/Copia	60659	67366	59603	+	.	ID="RND-1_FAMILY-127";Tend="7536";Tstart="829";shortTE="F";uid="030690f8-d927-4972-95f7-ad076c7d2c38"
WOFM01002070.1	RepeatMasker	Unknown	95572	95930	2056	+	.	ID="RND-5_FAMILY-5573";Tend="1305";Tstart="930";shortTE="F";uid="ee5bac91-00b9-47a1-8d7e-196bc6b1fda6"
WOFM01002070.1	RepeatMasker	LTR/Copia	90776	91605	3254	+	.	ID="RND-1_FAMILY-587";Tend="7709";Tstart="6973";shortTE="F";uid="acbca107-7a69-450a-97fd-62cc5c090561"
WOFM01002070.1	RepeatMasker	Unknown	49189	49499	1569	+	.	ID="RND-1_FAMILY-657";Tend="1199";Tstart="881";shortTE="F";uid="693ff874-2ff0-410a-a4c0-12926017d441"
WOFM01002070.1	RepeatMasker	Unknown	46028	46257	1060	+	.	ID="RND-6_FAMILY-642";Tend="1164";Tstart="937";shortTE="F";uid="1bb28413-3e56-405f-8d11-d8b3906f0fb5"
WOFM01002070.1	RepeatMasker	Unknown	16466	16643	919	+	.	ID="RND-6_FAMILY-15";Tend="1617";Tstart="1447";shortTE="F";uid="ec950c54-ec6e-4c43-aac9-8adc37f7be8a"
WOFM01002070.1	RepeatMasker	LTR/Copia	77575	83656	36586	+	.	ID="RND-1_FAMILY-587";Tend="6977";Tstart="927";shortTE="F";uid="705586b0-1f23-4de5-9956-27aff8f22681"
WOFM01002070.1	RepeatMasker	Unknown	48857	49094	1402	+	.	ID="RND-6_FAMILY-9120";Tend="1177";Tstart="941";shortTE="F";uid="bcc88b44-55e1-4a76-8c3c-c4be89f7cfb3"
WOFM01002070.1	RepeatMasker	LTR/Pao	35977	36454	2502	+	.	ID="RND-1_FAMILY-196";Tend="471";Tstart="3";shortTE="F";uid="32ed86b5-c519-49ff-bb74-8e4bdd9f39f3"
WOFM01002070.1	RepeatMasker	Unknown	60385	60660	1997	+	.	ID="RND-1_FAMILY-198";Tend="1232";Tstart="940";shortTE="F";uid="bc46d043-94e9-45aa-a49c-98c7b4f176ea"
WOFM01002070.1	RepeatMasker	Unknown	35652	35976	11541	+	.	ID="RND-1_FAMILY-1013";Tend="901";Tstart="608";shortTE="F";uid="01195257-5db3-4e57-8b7a-ff6a25a0faab"
WOFM01002070.1	RepeatMasker	Unknown	67363	67595	2020	+	.	ID="RND-1_FAMILY-198";Tend="1456";Tstart="1224";shortTE="F";uid="def1681f-78c3-4fbe-b4b3-09073d00498f"
WOFM01002070.1	RepeatMasker	LTR/Gypsy	2467	9624	54420	+	.	ID="RND-1_FAMILY-179";Tend="7844";Tstart="708";shortTE="F";uid="9d1006dc-f17d-488f-8ddd-5c9629f906f9"
WOFM01002070.1	RepeatMasker	Unknown	57282	57612	2237	+	.	ID="RND-5_FAMILY-602";Tend="1246";Tstart="911";shortTE="F";uid="06b75b11-46e6-4d60-a2c1-2ff230bdf85c"
WOFM01002070.1	RepeatMasker	Unknown	14024	14790	2677	-	.	ID="RND-2_FAMILY-36";Tend="1771";Tstart="627";shortTE="F";uid="d39d33c2-37f1-449a-9f1c-04ea0db5dcff"
WOFM01002070.1	RepeatMasker	DNA/hAT-Ac	92094	92396	2119	-	.	ID="RND-1_FAMILY-1119";Tend="1173";Tstart="883";shortTE="F";uid="368c0da2-e81f-47aa-8d90-b3fb95818260"
WOFM01002070.1	RepeatMasker	Unknown	56867	57235	1528	-	.	ID="RND-6_FAMILY-6444";Tend="1626";Tstart="1239";shortTE="F";uid="3d692009-4a6e-4dca-9e67-8fc0e1055b14"
WOFM01002070.1	RepeatMasker	LTR/Gypsy	26896	32229	44524	-	.	ID="RND-6_FAMILY-4705";Tend="6305";Tstart="980";shortTE="F";uid="78baea3f-d420-4791-9f31-ab0764470401"
WOFM01002070.1	RepeatMasker	LTR/Gypsy	99312	100303	6190	-	.	ID="RND-1_FAMILY-109";Tend="7716";Tstart="6769";shortTE="F";uid="3f569eee-ff77-4030-ad87-b4551333396b"
WOFM01002070.1	RepeatMasker	LTR/Gypsy	17416	17548	657	-	.	ID="RND-1_FAMILY-1030";Tend="4074";Tstart="3940";shortTE="F";uid="c73244e7-ba46-4ce7-8df5-16b1a766e855"
WOFM01002070.1	RepeatMasker	LTR/Gypsy	83656	90778	49953	-	.	ID="RND-3_FAMILY-275";Tend="7451";Tstart="338";shortTE="F";uid="598e8ba3-d797-48fc-951b-b54d0cad198a"
WOFM01002070.1	RepeatMasker	LTR/Pao	729	1192	2920	-	.	ID="RND-1_FAMILY-28";Tend="1408";Tstart="947";shortTE="F";uid="dc4d9dc6-919f-4efe-9f73-a3292b5e975b"
WOFM01002070.1	RepeatMasker	LTR/Gypsy	25587	26252	5090	-	.	ID="RND-6_FAMILY-4705";Tend="6959";Tstart="6294";shortTE="F";uid="43572b85-86e8-4016-ad3e-e0f94af7875f"
WOFM01002070.1	RepeatMasker	Unknown	98963	99130	761	-	.	ID="RND-5_FAMILY-1089";Tend="1307";Tstart="1152";shortTE="F";uid="065a33b5-4037-4d27-8e9d-afc1bc273555"
WOFM01002070.1	RepeatMasker	LTR/Gypsy	103265	103721	3694	-	.	ID="RND-1_FAMILY-109";Tend="6772";Tstart="6317";shortTE="F";uid="573c1db0-4b5b-41b9-ab0c-1e6fcbc13fb6"
WOFM01002070.1	RepeatMasker	Unknown	35369	35652	1196	-	.	ID="RND-6_FAMILY-5582";TEgroup="ctg_1663%7CRND-6_FAMILY-5582%7C1";Tend="1154";Tstart="873";shortTE="F";uid="8e83a640-1ede-4962-813e-f8814f60ba68"
WOFM01002070.1	RepeatMasker	LTR/Gypsy	26245	26901	4501	-	.	ID="RND-6_FAMILY-2735";Tend="8001";Tstart="7333";shortTE="F";uid="a1c3b572-e2bc-479b-adff-cadb0b304915"
WOFM01002070.1	RepeatMasker	Unknown	48128	48286	912	-	.	ID="RND-1_FAMILY-317";Tend="1085";Tstart="927";shortTE="F";uid="669d388b-7fd8-477e-87f0-8160cc2a59ce"
WOFM01002070.1	RepeatMasker	Unknown	1	113	823	-	.	ID="RND-5_FAMILY-536";Tend="146";Tstart="34";shortTE="F";uid="a4ae6adc-677f-41d2-9942-25722b0aad74"
WOFM01002070.1	RepeatMasker	Unknown	41501	42021	3633	-	.	ID="RND-5_FAMILY-4559";Tend="1428";Tstart="892";shortTE="F";uid="258d8438-13ed-4f20-a051-2fe4553f792d"
WOFM01002070.1	RepeatMasker	Unknown	35033	35289	1487	-	.	ID="RND-5_FAMILY-1337";Tend="1009";Tstart="753";shortTE="F";uid="8dfb4917-c522-4d63-a9cf-417828f3f879"
WOFM01002070.1	RepeatMasker	Unknown	72742	72981	1931	-	.	ID="RND-6_FAMILY-1257";Tend="1922";Tstart="1682";shortTE="F";uid="959faf1b-a48f-4ebe-9bf0-1d3658cf8f7c"
WOFM01002070.1	RepeatMasker	Unknown	126	737	3185	-	.	ID="RND-1_FAMILY-468";Tend="5601";Tstart="4989";shortTE="F";uid="bd1e9a3d-46f5-4956-b9f3-f8df1b1a32f5"
WOFM01002070.1	RepeatMasker	Unknown	45203	45433	1339	-	.	ID="RND-4_FAMILY-2443";Tend="1196";Tstart="953";shortTE="F";uid="c0091a19-6af6-441d-a0fa-22998d089f3f"
WOFM01002070.1	RepeatMasker	LTR/Copia	67596	72736	45235	-	.	ID="RND-6_FAMILY-3006";Tend="5957";Tstart="819";shortTE="F";uid="6b629168-5206-4051-a251-d3a7fe9438d1"
WOFM01002070.1	RepeatMasker	DNA/hAT-Ac	91572	91780	1651	-	.	ID="RND-1_FAMILY-1119";Tend="1374";Tstart="1166";shortTE="F";uid="d2c23376-248c-42b8-b8bf-94651230085e"
WOFM01002070.1	RepeatMasker	Unknown	91781	92094	1173	-	.	ID="RND-6_FAMILY-14885";TEgroup="ctg_1663%7CRND-6_FAMILY-14885%7C1";Tend="1953";Tstart="844";shortTE="F";uid="01f3639e-9ec1-4343-9381-59a0435e6b51"
WOFM01002071.1	RepeatMasker	LINE/R2-NeSL	7733	8246	3264	+	.	ID="RND-3_FAMILY-38";Tend="1458";Tstart="935";shortTE="F";uid="85774ad3-1ba1-447c-9891-6e31850450e3"
WOFM01002071.1	RepeatMasker	DNA/Academ-1	10597	10900	1156	+	.	ID="RND-5_FAMILY-3332";Tend="1256";Tstart="952";shortTE="F";uid="e3253c14-ea94-4321-ae4b-4922d01ab52c"
WOFM01002071.1	RepeatMasker	LTR/Gypsy	263	4035	29567	+	.	ID="RND-1_FAMILY-156";Tend="7221";Tstart="3465";shortTE="F";uid="36be54a0-69f2-4b34-9e04-67992f7e490a"
WOFM01002071.1	RepeatMasker	LTR/Gypsy	109	280	836	+	.	ID="RND-3_FAMILY-235";Tend="952";Tstart="780";shortTE="F";uid="531a0b47-673f-43fd-9f7a-ae8f540d47a1"
WOFM01002071.1	RepeatMasker	Unknown	3953	4495	2473	+	.	ID="RND-4_FAMILY-1370";Tend="1571";Tstart="1033";shortTE="F";uid="bbbc2cfb-eca8-49d6-bc95-f0eb948da2a8"
WOFM01002071.1	RepeatMasker	Unknown	7471	7578	571	-	.	ID="RND-6_FAMILY-3860";Tend="1779";Tstart="1662";shortTE="F";uid="5ec70bd2-ed6f-4bfd-9886-5652877ee597"
WOFM01002071.1	RepeatMasker	RC/Helitron	7271	7498	972	-	.	ID="RND-5_FAMILY-2749";Tend="1632";Tstart="1381";shortTE="F";uid="6f454115-9a70-4a05-a35d-3fddf52c95b5"
WOFM01002071.1	RepeatMasker	Unknown	3	104	631	-	.	ID="RND-5_FAMILY-3330";Tend="916";Tstart="815";shortTE="F";uid="af1e28c7-0018-497a-b103-9281ad33ecda"
WOFM01002072.1	RepeatMasker	LTR/Gypsy	1	3012	18318	-	.	ID="RND-5_FAMILY-1603";Tend="10922";Tstart="8506";shortTE="F";uid="79e4e82a-31e6-4918-944a-40f4132409f7"
WOFM01002073.1	RepeatMasker	LTR/Gypsy	1085	2938	7161	+	.	ID="RND-1_FAMILY-1014";Tend="2492";Tstart="662";shortTE="F";uid="09fc66f1-ae9c-4168-bb72-5556be9c4363"
WOFM01002074.1	RepeatMasker	LTR/Copia	6798	8340	8842	+	.	ID="RND-5_FAMILY-1806";TEgroup="ctg_1667%7CRND-5_FAMILY-1806%7C1";Tend="8416";Tstart="6294";shortTE="F";uid="c0d3399b-2f0e-4d64-a301-76f2d9bf75bf"
WOFM01002074.1	RepeatMasker	LTR/Gypsy	1	6804	51624	-	.	ID="RND-3_FAMILY-275";Tend="7130";Tstart="335";shortTE="F";uid="56dafb13-9f25-4b00-9e0d-3fa65cebb52b"
WOFM01002075.1	RepeatMasker	LINE/L1	343	506	1334	+	.	ID="RND-5_FAMILY-242";Tend="1035";Tstart="873";shortTE="F";uid="234162ce-93ca-43ae-9697-0dac4bb89100"
WOFM01002076.1	RepeatMasker	Unknown	221521	221928	1880	+	.	ID="RND-4_FAMILY-1467";Tend="1222";Tstart="755";shortTE="F";uid="7db38f61-57f5-49a4-a882-d49613d30101"
WOFM01002076.1	RepeatMasker	DNA/Kolobok-Hydra	216585	217063	1469	+	.	ID="RND-5_FAMILY-198";TEgroup="ctg_1669%7CRND-5_FAMILY-198%7C1";Tend="1607";Tstart="653";shortTE="F";uid="f4a7db13-4b25-428e-be1b-b10eb0404e59"
WOFM01002076.1	RepeatMasker	Unknown	74300	74614	1427	+	.	ID="RND-1_FAMILY-58";Tend="1253";Tstart="945";shortTE="F";uid="f0c897af-5d88-44a4-a3b6-205e88c94dd5"
WOFM01002076.1	RepeatMasker	Unknown	95374	95756	1312	+	.	ID="RND-1_FAMILY-853";Tend="1767";Tstart="1377";shortTE="F";uid="d8d9f587-cbf4-48a1-8a5e-1ca2b0c0ef64"
WOFM01002076.1	RepeatMasker	Unknown	252900	253171	1197	+	.	ID="RND-4_FAMILY-449";Tend="1225";Tstart="955";shortTE="F";uid="53d89f39-fa91-4d3a-8391-747c5d4c5cb8"
WOFM01002076.1	RepeatMasker	LTR/Copia	270091	270208	420	+	.	ID="RND-4_FAMILY-551";Tend="3900";Tstart="3785";shortTE="F";uid="40904c27-8952-47fe-9c8e-f0c68c43b678"
WOFM01002076.1	RepeatMasker	Unknown	162946	163834	6003	+	.	ID="RND-1_FAMILY-1";Tend="2050";Tstart="1117";shortTE="F";uid="f6c5bead-0e7f-4b41-883b-23c6b042db15"
WOFM01002076.1	RepeatMasker	LINE/R2-NeSL	141580	141986	2172	+	.	ID="RND-3_FAMILY-38";Tend="1340";Tstart="927";shortTE="F";uid="e4f55d5d-9936-40ca-8c63-91dc1805effc"
WOFM01002076.1	RepeatMasker	Unknown	280204	280372	1199	+	.	ID="RND-1_FAMILY-251";Tend="1229";Tstart="1062";shortTE="F";uid="412e9975-561e-4251-ae4a-7b80a20f45ef"
WOFM01002076.1	RepeatMasker	Unknown	301410	301723	524	+	.	ID="RND-5_FAMILY-1606";Tend="1351";Tstart="1022";shortTE="F";uid="43be42e9-7dac-4f14-b929-31b8920e4e5e"
WOFM01002076.1	RepeatMasker	DNA/Merlin	311447	311919	754	+	.	ID="merlin-1_pba";Tend="1817";Tstart="1409";shortTE="F";uid="04a5fd21-ff53-44f3-8358-90d780665ba0"
WOFM01002076.1	RepeatMasker	Unknown	254199	255177	6495	+	.	ID="RND-1_FAMILY-27";Tend="1705";Tstart="739";shortTE="F";uid="f394c611-faa0-4fa3-ba76-e43cdd32f338"
WOFM01002076.1	RepeatMasker	Unknown	299997	300239	738	+	.	ID="RND-5_FAMILY-1606";Tend="907";Tstart="650";shortTE="F";uid="eff38d2d-9b69-4113-a9c3-75487a6b8b23"
WOFM01002076.1	RepeatMasker	LTR/Gypsy	166839	166979	409	+	.	ID="RND-3_FAMILY-160";Tend="2226";Tstart="2084";shortTE="F";uid="befe0c72-3901-4851-8880-311896414288"
WOFM01002076.1	RepeatMasker	RC/Helitron	117064	117297	866	+	.	ID="RND-4_FAMILY-489";Tend="1287";Tstart="1056";shortTE="F";uid="18b296ad-e84b-47e8-8538-ceac48d1fda2"
WOFM01002076.1	RepeatMasker	DNA/Crypton-I	44264	44848	2215	+	.	ID="RND-6_FAMILY-470";Tend="1627";Tstart="1042";shortTE="F";uid="a91cdfaa-a96d-4bd7-a597-a7ffc75a6328"
WOFM01002076.1	RepeatMasker	Unknown	251697	251943	798	+	.	ID="RND-5_FAMILY-246";Tend="1624";Tstart="1163";shortTE="F";uid="f35a329e-d99e-46fd-9382-bbe3a37926eb"
WOFM01002076.1	RepeatMasker	Unknown	204242	204408	907	+	.	ID="RND-1_FAMILY-75";Tend="1130";Tstart="963";shortTE="F";uid="1fe17bbc-7b2f-48b5-a17a-586418b4da5f"
WOFM01002076.1	RepeatMasker	Unknown	211430	211575	692	+	.	ID="RND-5_FAMILY-1076";Tend="994";Tstart="846";shortTE="F";uid="9d18d408-e7f6-4614-a2cb-6f1c01115b1b"
WOFM01002076.1	RepeatMasker	LTR/Gypsy	231792	232096	1291	+	.	ID="RND-4_FAMILY-463";Tend="605";Tstart="317";shortTE="F";uid="4e78d272-ae94-42f1-a33b-b051e4928619"
WOFM01002076.1	RepeatMasker	DNA/Crypton-I	72311	73115	3709	+	.	ID="RND-3_FAMILY-131";Tend="1829";Tstart="1018";shortTE="F";uid="b77e773d-6973-44c2-9b3a-d6c7d6d4ce35"
WOFM01002076.1	RepeatMasker	Unknown	249753	249918	728	+	.	ID="RND-6_FAMILY-821";Tend="1649";Tstart="1483";shortTE="F";uid="97db49e5-7951-407e-99f6-8264b9d4c1f0"
WOFM01002076.1	RepeatMasker	Unknown	108264	108528	1660	+	.	ID="RND-1_FAMILY-684";Tend="1335";Tstart="1074";shortTE="F";uid="bc139aa9-0d6d-41cc-86dc-48b0aa2125da"
WOFM01002076.1	RepeatMasker	Unknown	71956	72325	1374	+	.	ID="RND-6_FAMILY-2894";Tend="1932";Tstart="1573";shortTE="F";uid="ac9addc8-486e-452c-9666-4ed71fda1184"
WOFM01002076.1	RepeatMasker	LTR/Gypsy	234705	240448	40129	+	.	ID="RND-2_FAMILY-73";Tend="6429";Tstart="695";shortTE="F";uid="4abc00be-b184-4524-87df-eb893dba67bb"
WOFM01002076.1	RepeatMasker	Unknown	71798	71953	705	+	.	ID="RND-1_FAMILY-866";Tend="1343";Tstart="1202";shortTE="F";uid="52a9c440-a0f3-42fc-9174-ff90402ee5a2"
WOFM01002076.1	RepeatMasker	Unknown	249940	250129	1328	+	.	ID="RND-1_FAMILY-58";Tend="1155";Tstart="965";shortTE="F";uid="f4cf27c4-9852-442e-8892-f1d98b54b8d4"
WOFM01002076.1	RepeatMasker	Unknown	86533	86649	482	+	.	ID="RND-1_FAMILY-175";Tend="978";Tstart="872";shortTE="F";uid="4f024743-0e16-41cf-bcb9-5f8dbd62aaf3"
WOFM01002076.1	RepeatMasker	DNA/hAT-Tip100	91578	91679	526	+	.	ID="RND-5_FAMILY-530";Tend="1241";Tstart="1138";shortTE="F";uid="aa7388e1-7a8c-4595-ade3-5eee0782079d"
WOFM01002076.1	RepeatMasker	Unknown	133866	133976	648	+	.	ID="RND-1_FAMILY-10";Tend="1083";Tstart="972";shortTE="F";uid="621e3aab-8498-4a2a-be44-eecf317456f4"
WOFM01002076.1	RepeatMasker	LTR/Gypsy	241671	241920	2098	+	.	ID="RND-2_FAMILY-73";Tend="7813";Tstart="7561";shortTE="F";uid="8b28bd01-b4b1-409c-951d-db32b2d30656"
WOFM01002076.1	RepeatMasker	Unknown	138348	138572	975	+	.	ID="RND-5_FAMILY-4056";Tend="1222";Tstart="1005";shortTE="F";uid="bdcf00da-2e14-4be4-9593-840cd8f7e583"
WOFM01002076.1	RepeatMasker	Unknown	275695	275870	806	+	.	ID="RND-1_FAMILY-328";Tend="1128";Tstart="996";shortTE="F";uid="b53c69ea-00ed-4f66-9f15-8f912d18fc41"
WOFM01002076.1	RepeatMasker	Unknown	111881	112367	2453	+	.	ID="RND-1_FAMILY-416";Tend="1425";Tstart="976";shortTE="F";uid="bbbcbb6f-0581-4d66-97e4-900ed039ad77"
WOFM01002076.1	RepeatMasker	Unknown	231495	231821	2398	+	.	ID="RND-6_FAMILY-7382";Tend="1426";Tstart="1092";shortTE="F";uid="b0b61a77-9b00-4acd-8e1c-0a89770afb2b"
WOFM01002076.1	RepeatMasker	LTR/Gypsy	55701	60836	41496	+	.	ID="RND-1_FAMILY-261";Tend="6675";Tstart="1538";shortTE="F";uid="4977b494-ffa7-478d-ab17-899a53223179"
WOFM01002076.1	RepeatMasker	LINE/R2-NeSL	214270	214734	2428	+	.	ID="RND-3_FAMILY-38";Tend="1457";Tstart="940";shortTE="F";uid="406b1aa3-5285-4430-9027-4b222aa01d3a"
WOFM01002076.1	RepeatMasker	Unknown	217859	218064	845	+	.	ID="RND-1_FAMILY-117";Tend="1222";Tstart="963";shortTE="F";uid="a880acc6-0842-46a2-a884-f1d1a4509c79"
WOFM01002076.1	RepeatMasker	Unknown	222395	222616	867	+	.	ID="RND-1_FAMILY-513";Tend="1310";Tstart="1089";shortTE="F";uid="17ead5a3-bd90-498e-8cda-dcf268db4430"
WOFM01002076.1	RepeatMasker	Unknown	176197	176623	2668	+	.	ID="RND-3_FAMILY-764";Tend="1323";Tstart="902";shortTE="F";uid="4c48d1eb-9ca4-4f78-9359-1e161030d010"
WOFM01002076.1	RepeatMasker	Unknown	191274	191599	1430	+	.	ID="RND-4_FAMILY-1923";Tend="1277";Tstart="962";shortTE="F";uid="b8ed7c96-99fd-455c-9070-c3b2d51a44a1"
WOFM01002076.1	RepeatMasker	LTR/Copia	1746	2691	3373	+	.	ID="RND-1_FAMILY-641";Tend="1777";Tstart="796";shortTE="F";uid="9f65452d-55ea-4b01-bfb8-a1c7e8c3d684"
WOFM01002076.1	RepeatMasker	Unknown	250733	251037	1917	+	.	ID="RND-1_FAMILY-58";Tend="1258";Tstart="958";shortTE="F";uid="ef291c5b-2051-45cd-89f7-146fa6e79f1a"
WOFM01002076.1	RepeatMasker	DNA/Crypton-I	275585	275695	447	+	.	ID="RND-4_FAMILY-531";Tend="1048";Tstart="937";shortTE="F";uid="507455da-d605-4478-836c-55b7b6888dd5"
WOFM01002076.1	RepeatMasker	Unknown	141998	142185	902	+	.	ID="RND-1_FAMILY-117";Tend="1224";Tstart="1013";shortTE="F";uid="07111fc0-3b78-401b-8052-070ba5cdab47"
WOFM01002076.1	RepeatMasker	Unknown	209268	209424	957	+	.	ID="RND-1_FAMILY-247";Tend="1347";Tstart="1193";shortTE="F";uid="7f1455ad-13bb-49c7-b174-0fab273a7c9e"
WOFM01002076.1	RepeatMasker	LTR/Gypsy	240446	240682	934	+	.	ID="RND-4_FAMILY-463";Tend="7459";Tstart="7236";shortTE="F";uid="aa7d2b45-6ee5-43d0-a8fa-0e96e1d0c6ec"
WOFM01002076.1	RepeatMasker	DNA/PIF-ISL2EU	125869	126321	1452	+	.	ID="RND-5_FAMILY-2052";Tend="533";Tstart="80";shortTE="F";uid="09c5508b-4ab9-4c87-9c24-2e78f36198f5"
WOFM01002076.1	RepeatMasker	Unknown	108001	108269	2007	+	.	ID="RND-1_FAMILY-1040";Tend="1154";Tstart="885";shortTE="F";uid="a36387df-71b4-48a6-bf62-1d63974d25d8"
WOFM01002076.1	RepeatMasker	Unknown	117790	117911	781	+	.	ID="RND-1_FAMILY-865";Tend="1081";Tstart="959";shortTE="F";uid="73cf0bf9-a909-4302-9aec-39b8b78ca6b7"
WOFM01002076.1	RepeatMasker	Unknown	198647	198957	2169	+	.	ID="RND-1_FAMILY-251";Tend="1226";Tstart="907";shortTE="F";uid="6f6b9c61-4e9c-4800-90c9-6df5780beda4"
WOFM01002076.1	RepeatMasker	Unknown	84504	84678	771	+	.	ID="RND-4_FAMILY-2362";Tend="1857";Tstart="1696";shortTE="F";uid="fb56f62e-46cd-456e-af26-3ebeb6e500f1"
WOFM01002076.1	RepeatMasker	Unknown	75744	76036	1751	+	.	ID="RND-1_FAMILY-924";Tend="1081";Tstart="780";shortTE="F";uid="e8856335-46c8-4a37-b350-210c6f52c9a1"
WOFM01002076.1	RepeatMasker	Unknown	148930	149061	499	+	.	ID="RND-6_FAMILY-1076";Tend="2727";Tstart="2596";shortTE="F";uid="0b0d8ef9-6b74-461c-91a7-071e834ede47"
WOFM01002076.1	RepeatMasker	LTR/Pao	218065	218525	3347	+	.	ID="RND-1_FAMILY-33";Tend="1401";Tstart="936";shortTE="F";uid="2a6a3b11-e276-461f-b7d9-e37ea6485694"
WOFM01002076.1	RepeatMasker	Unknown	246699	247189	3345	+	.	ID="RND-1_FAMILY-703";Tend="1573";Tstart="1084";shortTE="F";uid="19d7a67c-38b9-412a-9496-b608a33dc4cb"
WOFM01002076.1	RepeatMasker	DNA/Academ-1	145469	145611	8243	+	.	ID="rnd-1_family-73";Tend="1042";Tstart="825";shortTE="F";uid="6d2e8641-da30-41f8-b62e-da86793e7ae6"
WOFM01002076.1	RepeatMasker	Unknown	195060	195326	908	+	.	ID="RND-2_FAMILY-36";Tend="968";Tstart="692";shortTE="F";uid="ba3d6936-195e-463d-8320-a7b2dada8965"
WOFM01002076.1	RepeatMasker	Unknown	139199	139328	507	+	.	ID="RND-6_FAMILY-3598";Tend="1375";Tstart="1251";shortTE="F";uid="6c14a221-10b7-4c17-849f-9abf23c72318"
WOFM01002076.1	RepeatMasker	DNA/Ginger-2	250139	250442	1634	+	.	ID="RND-4_FAMILY-388";Tend="1264";Tstart="970";shortTE="F";uid="1f327458-ce93-4eb2-8407-425a6db71e03"
WOFM01002076.1	RepeatMasker	RC/Helitron	67855	68156	793	+	.	ID="RND-5_FAMILY-2749";Tend="1657";Tstart="1308";shortTE="F";uid="c6a53c56-7e20-49ba-9e7e-b2dcb4c959db"
WOFM01002076.1	RepeatMasker	Unknown	206680	207038	2709	+	.	ID="RND-1_FAMILY-456";Tend="1326";Tstart="973";shortTE="F";uid="ddf9f353-7530-4b1d-a666-9adf871738ef"
WOFM01002076.1	RepeatMasker	Unknown	175813	175971	981	+	.	ID="RND-1_FAMILY-70";Tend="1154";Tstart="995";shortTE="F";uid="90db9fd1-9565-4732-b9ed-36c110876974"
WOFM01002076.1	RepeatMasker	Unknown	242054	242170	1023	+	.	ID="RND-6_FAMILY-7382";Tend="1655";Tstart="1539";shortTE="F";uid="9ee77943-e644-4bd9-b1a9-176dd2094133"
WOFM01002076.1	RepeatMasker	LTR/Copia	178790	181263	11380	+	.	ID="RND-1_FAMILY-68";Tend="3223";Tstart="664";shortTE="F";uid="e2503962-295c-49ef-ae77-b7fd7e7e8769"
WOFM01002076.1	RepeatMasker	Unknown	101777	102532	4447	+	.	ID="RND-6_FAMILY-1708";Tend="1602";Tstart="853";shortTE="F";uid="97ef43cd-432d-4b37-8329-73b7815f73bb"
WOFM01002076.1	RepeatMasker	RC/Helitron	287512	287757	767	+	.	ID="RND-4_FAMILY-590";Tend="1217";Tstart="954";shortTE="F";uid="fb8bf6c7-e85e-4970-b601-77fd67f41f68"
WOFM01002076.1	RepeatMasker	Unknown	84814	85133	2121	+	.	ID="RND-1_FAMILY-251";Tend="1229";Tstart="906";shortTE="F";uid="9340d7dd-1245-4d3c-9840-bd78e63739b6"
WOFM01002076.1	RepeatMasker	DNA/hAT-Tip100	91030	91229	1457	+	.	ID="RND-5_FAMILY-530";Tend="1151";Tstart="951";shortTE="F";uid="e7a3427c-8db1-4ad2-96a4-47481592a942"
WOFM01002076.1	RepeatMasker	Unknown	120103	120945	4852	+	.	ID="RND-5_FAMILY-6275";Tend="2075";Tstart="1208";shortTE="F";uid="336503e6-ec19-46c4-95b9-39c0978a73aa"
WOFM01002076.1	RepeatMasker	DNA/hAT-Tip100	278354	278698	1931	+	.	ID="RND-4_FAMILY-1429";Tend="1295";Tstart="940";shortTE="F";uid="135dbb19-5743-457a-b662-96bc8fd8ac55"
WOFM01002076.1	RepeatMasker	Unknown	86931	87303	1096	+	.	ID="RND-4_FAMILY-168";Tend="1280";Tstart="930";shortTE="F";uid="c743237c-ca35-4d87-b68d-19a897f699eb"
WOFM01002076.1	RepeatMasker	DNA/hAT-hAT19	7010	7968	7565	+	.	ID="RND-6_FAMILY-1809";Tend="1983";Tstart="1022";shortTE="F";uid="da378192-8865-4588-aaad-53333d726308"
WOFM01002076.1	RepeatMasker	Unknown	82604	83316	5587	+	.	ID="RND-1_FAMILY-674";Tend="5237";Tstart="4523";shortTE="F";uid="fa9ee44b-57ec-4f7f-ac8a-92ea40242d57"
WOFM01002076.1	RepeatMasker	RC/Helitron	141432	141586	588	+	.	ID="RND-5_FAMILY-2749";Tend="1131";Tstart="973";shortTE="F";uid="91994ee8-c32e-4598-8b03-d761c7cdcdd5"
WOFM01002076.1	RepeatMasker	Unknown	1446	1732	1697	+	.	ID="RND-5_FAMILY-4398";Tend="1611";Tstart="1307";shortTE="F";uid="cb84a386-07b3-4498-b4fe-f5eea6a25353"
WOFM01002076.1	RepeatMasker	Unknown	225273	225577	1925	+	.	ID="RND-1_FAMILY-396";Tend="1278";Tstart="900";shortTE="F";uid="6ef43b4e-1dce-4767-af40-b86fd7a6a53e"
WOFM01002076.1	RepeatMasker	Unknown	134008	135018	6963	+	.	ID="RND-5_FAMILY-724";Tend="1839";Tstart="834";shortTE="F";uid="82312bdb-d242-4083-90e1-cb89a401a482"
WOFM01002076.1	RepeatMasker	Unknown	107836	108010	1009	+	.	ID="RND-1_FAMILY-684";Tend="1075";Tstart="903";shortTE="F";uid="76a89cc7-9ed2-4b33-b930-19c7f591f001"
WOFM01002076.1	RepeatMasker	Unknown	209974	210238	623	+	.	ID="RND-6_FAMILY-2831";Tend="1143";Tstart="955";shortTE="F";uid="ba61a80f-da88-4fb0-9353-6221ca56df3d"
WOFM01002076.1	RepeatMasker	LTR/Gypsy	156432	158347	9424	+	.	ID="RND-1_FAMILY-259";TEgroup="ctg_1669%7CRND-1_FAMILY-259%7C1";Tend="6323";Tstart="4231";shortTE="F";uid="abe0c6cc-0b23-46ba-a4ad-be11cecd2958"
WOFM01002076.1	RepeatMasker	LTR/Gypsy	295453	296297	1097	+	.	ID="RND-6_FAMILY-4763";Tend="2111";Tstart="850";shortTE="F";uid="e8915967-8774-4dda-803f-e0c9220b4467"
WOFM01002076.1	RepeatMasker	LTR/Gypsy	291775	292216	1528	+	.	ID="RND-5_FAMILY-1334";Tend="628";Tstart="197";shortTE="F";uid="32b2da8b-f0bc-4bf9-a559-5f6506b9c336"
WOFM01002076.1	RepeatMasker	DNA/TcMar-Mariner	26240	26588	981	+	.	ID="RND-6_FAMILY-9025";Tend="1602";Tstart="1293";shortTE="F";uid="310413b7-ca23-42b5-87f2-bcfd36b6e2d4"
WOFM01002076.1	RepeatMasker	Unknown	66335	66479	905	+	.	ID="RND-5_FAMILY-647";Tend="1036";Tstart="883";shortTE="F";uid="a1f8c698-9969-4723-850b-99c95af6e481"
WOFM01002076.1	RepeatMasker	Unknown	42429	42556	757	+	.	ID="RND-1_FAMILY-865";Tend="1220";Tstart="1092";shortTE="F";uid="2a107a6e-e294-498f-81c8-319233baeb26"
WOFM01002076.1	RepeatMasker	DNA/hAT-Tip100	266569	266804	1592	+	.	ID="RND-5_FAMILY-530";Tend="1219";Tstart="954";shortTE="F";uid="1ec5b6d2-393d-464a-897f-ed3539fa33fd"
WOFM01002076.1	RepeatMasker	RC/Helitron	305982	306193	780	+	.	ID="RND-1_FAMILY-190";Tend="2081";Tstart="1874";shortTE="F";uid="d009e484-a2e1-4ac0-89db-38a17efeca4c"
WOFM01002076.1	RepeatMasker	Unknown	240664	240777	758	+	.	ID="RND-6_FAMILY-7382";Tend="1531";Tstart="1418";shortTE="F";uid="3ca6c943-93d3-474e-a91f-d42e1f3fbe93"
WOFM01002076.1	RepeatMasker	Unknown	129227	129575	1172	+	.	ID="RND-1_FAMILY-402";Tend="1649";Tstart="1277";shortTE="F";uid="fdae1336-bfc3-447e-ab16-3416dbd39808"
WOFM01002076.1	RepeatMasker	LTR/Copia	51637	55704	26784	+	.	ID="RND-4_FAMILY-712";Tend="4780";Tstart="723";shortTE="F";uid="26122b17-a095-45e8-a89d-c22b844319df"
WOFM01002076.1	RepeatMasker	Unknown	294643	294800	773	+	.	ID="RND-5_FAMILY-5080";Tend="1292";Tstart="1150";shortTE="F";uid="38b80ae2-9225-43a6-a972-e1b86f591dfb"
WOFM01002076.1	RepeatMasker	Unknown	203575	203815	1026	+	.	ID="RND-5_FAMILY-784";Tend="1119";Tstart="869";shortTE="F";uid="681005db-9ac6-41a0-ad3a-4d041a704ec9"
WOFM01002076.1	RepeatMasker	Unknown	115946	116284	2418	+	.	ID="RND-1_FAMILY-681";Tend="1312";Tstart="977";shortTE="F";uid="a8be6d96-3ccb-4b1b-a0f8-d9e6384c0c16"
WOFM01002076.1	RepeatMasker	LINE/R2-NeSL	267056	267351	2054	+	.	ID="RND-3_FAMILY-38";Tend="1234";Tstart="937";shortTE="F";uid="021f4d99-27c9-44bd-b9f1-d7044a01718f"
WOFM01002076.1	RepeatMasker	Unknown	268020	268254	1393	+	.	ID="RND-6_FAMILY-3860";Tend="1744";Tstart="1514";shortTE="F";uid="03766931-a19c-4377-8191-5bfb3a55da3e"
WOFM01002076.1	RepeatMasker	LTR/Copia	48522	48659	948	+	.	ID="RND-4_FAMILY-712";Tend="735";Tstart="598";shortTE="F";uid="313dd45f-e6c4-4a63-8606-4a4013c60d7e"
WOFM01002076.1	RepeatMasker	LTR/Gypsy	63035	63225	1660	+	.	ID="RND-1_FAMILY-261";Tend="7147";Tstart="6957";shortTE="F";uid="18512ebd-ce32-4e07-a367-0f8ea57140d1"
WOFM01002076.1	RepeatMasker	DNA	250478	250625	864	+	.	ID="RND-5_FAMILY-3205";Tend="1227";Tstart="1076";shortTE="F";uid="0f7d2b37-3b07-442e-9bd9-d2253d2efeda"
WOFM01002076.1	RepeatMasker	Unknown	182803	183238	2845	+	.	ID="RND-1_FAMILY-561";Tend="1375";Tstart="938";shortTE="F";uid="b260ae62-afe2-4c50-98a0-5eb229cd4b02"
WOFM01002076.1	RepeatMasker	Unknown	269869	270046	1333	+	.	ID="RND-1_FAMILY-70";Tend="1168";Tstart="991";shortTE="F";uid="6bd121cb-3d7c-4819-9fad-10b5c1c427af"
WOFM01002076.1	RepeatMasker	Unknown	128630	128895	1073	+	.	ID="RND-4_FAMILY-2443";Tend="1233";Tstart="954";shortTE="F";uid="96daf91e-645f-49b8-90b5-00b5193522e5"
WOFM01002076.1	RepeatMasker	Unknown	231057	231265	1402	+	.	ID="RND-6_FAMILY-7382";Tend="1099";Tstart="895";shortTE="F";uid="9f17496a-f871-4d8e-8818-4eff81e04067"
WOFM01002076.1	RepeatMasker	Unknown	140829	140983	569	+	.	ID="RND-6_FAMILY-3132";Tend="1422";Tstart="1265";shortTE="F";uid="4bddd81d-f028-4139-abd7-a3194ddcc35f"
WOFM01002076.1	RepeatMasker	Unknown	160854	161172	2275	+	.	ID="RND-1_FAMILY-251";Tend="1233";Tstart="907";shortTE="F";uid="2d7e079b-a50f-4c17-98a6-c95b7fe4680f"
WOFM01002076.1	RepeatMasker	Unknown	225570	225908	2852	+	.	ID="RND-1_FAMILY-811";Tend="1601";Tstart="1263";shortTE="F";uid="8343bf90-c7af-4dfa-8dae-2d3006efc7a2"
WOFM01002076.1	RepeatMasker	Unknown	83709	84504	5335	+	.	ID="RND-5_FAMILY-2977";Tend="1664";Tstart="859";shortTE="F";uid="198644fe-c383-4b66-801c-25f6c65531ed"
WOFM01002076.1	RepeatMasker	DNA/TcMar-Mariner	245928	246705	5245	+	.	ID="RND-1_FAMILY-953";Tend="1698";Tstart="908";shortTE="F";uid="ca1e3d9a-5610-4d5c-8b23-8c9264b03054"
WOFM01002076.1	RepeatMasker	Unknown	70750	70881	1058	+	.	ID="RND-1_FAMILY-247";Tend="1349";Tstart="1218";shortTE="F";uid="062a1578-a18b-4ce0-b918-79ec96984c79"
WOFM01002076.1	RepeatMasker	LTR/Gypsy	283346	283854	3314	+	.	ID="RND-5_FAMILY-2269";Tend="1255";Tstart="758";shortTE="F";uid="5ed30eb6-7f1d-48eb-99c8-5318d86c3da5"
WOFM01002076.1	RepeatMasker	Unknown	73279	73598	856	+	.	ID="RND-4_FAMILY-461";TEgroup="ctg_1669%7CRND-4_FAMILY-461%7C1";Tend="1418";Tstart="921";shortTE="F";uid="cae111ab-4008-4a49-82df-aff96f7ec5ff"
WOFM01002076.1	RepeatMasker	Unknown	303596	303821	1026	+	.	ID="RND-5_FAMILY-1933";Tend="1261";Tstart="1035";shortTE="F";uid="2a404d09-ff43-4e88-84cd-b89660581e63"
WOFM01002076.1	RepeatMasker	Unknown	144633	144838	1206	+	.	ID="RND-1_FAMILY-504";Tend="1151";Tstart="949";shortTE="F";uid="bc25783d-afed-43cc-a46c-935421eac104"
WOFM01002076.1	RepeatMasker	Unknown	121606	121837	1234	+	.	ID="RND-6_FAMILY-1400";Tend="1101";Tstart="872";shortTE="F";uid="32a98098-49e7-41f3-895e-5888cbaafa68"
WOFM01002076.1	RepeatMasker	DNA/hAT-Tip100	113640	113877	426	+	.	ID="RND-5_FAMILY-8";Tend="625";Tstart="383";shortTE="F";uid="2634bf44-2eb1-4d73-9c4a-e8d387b78aa2"
WOFM01002076.1	RepeatMasker	Unknown	247177	247817	1890	+	.	ID="RND-1_FAMILY-207";Tend="1610";Tstart="914";shortTE="F";uid="1f39054f-0502-4811-baac-19d08cb282a6"
WOFM01002076.1	RepeatMasker	Unknown	249577	249776	1315	+	.	ID="RND-1_FAMILY-70";Tend="1188";Tstart="992";shortTE="F";uid="355c82ea-dfa2-46cd-aab3-eb54439872f3"
WOFM01002076.1	RepeatMasker	Unknown	96352	96614	1356	+	.	ID="RND-1_FAMILY-338";Tend="1223";Tstart="965";shortTE="F";uid="7f3fc20b-316e-4b58-8515-d41af999dd6f"
WOFM01002076.1	RepeatMasker	Unknown	228958	229119	1207	+	.	ID="RND-1_FAMILY-70";Tend="1166";Tstart="991";shortTE="F";uid="df64858f-a7fe-4183-bb5c-7ffb9c54a507"
WOFM01002076.1	RepeatMasker	LTR/Gypsy	232720	234322	7237	+	.	ID="RND-4_FAMILY-463";Tend="2227";Tstart="623";shortTE="F";uid="2b725804-97c2-41f4-a009-f187262f07e7"
WOFM01002076.1	RepeatMasker	DNA/Academ-1	136470	136721	1635	+	.	ID="RND-1_FAMILY-579";Tend="1041";Tstart="793";shortTE="F";uid="29bafaec-7114-4aff-8e54-854a36ebb63e"
WOFM01002076.1	RepeatMasker	Unknown	41670	41805	651	+	.	ID="RND-1_FAMILY-865";Tend="1093";Tstart="957";shortTE="F";uid="00a54821-c590-432f-aeed-35c021440820"
WOFM01002076.1	RepeatMasker	LTR/Gypsy	142357	142870	1889	+	.	ID="RND-5_FAMILY-1334";Tend="722";Tstart="195";shortTE="F";uid="c94f616a-9d53-4f6e-b480-01e048182cbe"
WOFM01002076.1	RepeatMasker	DNA/PIF-ISL2EU	126579	127079	2749	+	.	ID="RND-5_FAMILY-2052";Tend="1085";Tstart="534";shortTE="F";uid="2124cc36-de67-45a2-8da8-d1da480cae2b"
WOFM01002076.1	RepeatMasker	DNA/Academ-1	146277	147245	8243	+	.	ID="rnd-1_family-73";Tend="2525";Tstart="1043";shortTE="F";uid="1f9e4b2d-7eb1-4e04-8f34-a71883ce45d3"
WOFM01002076.1	RepeatMasker	Unknown	46274	46854	1404	+	.	ID="RND-1_FAMILY-169";TEgroup="ctg_1669%7CRND-1_FAMILY-169%7C1";Tend="1267";Tstart="949";shortTE="F";uid="9390ff57-e7f1-47db-b3b6-688838f6e6c1"
WOFM01002076.1	RepeatMasker	DNA/hAT-hAT19	6341	6753	2999	+	.	ID="RND-6_FAMILY-1809";Tend="1043";Tstart="646";shortTE="F";uid="51e51a16-8327-4296-b503-a07b673c49e0"
WOFM01002076.1	RepeatMasker	DNA/hAT-Blackjack	222162	222392	417	+	.	ID="RND-5_FAMILY-3276";Tend="977";Tstart="694";shortTE="F";uid="0f541adf-fd63-495f-8365-8e496cdd3c6f"
WOFM01002076.1	RepeatMasker	DNA/Sola-1	176778	177155	562	+	.	ID="RND-5_FAMILY-2465";Tend="1694";Tstart="1334";shortTE="F";uid="54ed7cce-e0b3-4720-9f9e-9521bb056a44"
WOFM01002076.1	RepeatMasker	DNA/Crypton-I	306195	306469	599	+	.	ID="RND-6_FAMILY-470";Tend="1387";Tstart="1103";shortTE="F";uid="244f3a24-be22-4cfe-b2c7-a4c440e1ac7a"
WOFM01002076.1	RepeatMasker	Unknown	205735	205870	450	+	.	ID="RND-1_FAMILY-449";Tend="1513";Tstart="1383";shortTE="F";uid="4e548e70-294e-4ed6-9e6e-69e7a82a037b"
WOFM01002076.1	RepeatMasker	Unknown	37870	38513	1067	+	.	ID="RND-1_FAMILY-39";Tend="1608";Tstart="998";shortTE="F";uid="9c885e08-2da7-4faa-8b30-eb3dbfc59d78"
WOFM01002076.1	RepeatMasker	DNA/hAT-Ac	137547	137824	1170	+	.	ID="RND-6_FAMILY-1078";Tend="1509";Tstart="1216";shortTE="F";uid="164139c9-a4ee-4ef6-85f3-ef5f61629bd0"
WOFM01002076.1	RepeatMasker	Unknown	43680	43785	435	+	.	ID="RND-6_FAMILY-5309";Tend="2317";Tstart="2218";shortTE="F";uid="40a07113-98b9-4a35-a399-223d6de2a5a0"
WOFM01002076.1	RepeatMasker	Unknown	224384	224906	4393	+	.	ID="RND-1_FAMILY-198";Tend="1462";Tstart="940";shortTE="F";uid="cb354525-0bf8-435f-9814-4daaebb09474"
WOFM01002076.1	RepeatMasker	Unknown	118106	118227	679	+	.	ID="RND-1_FAMILY-865";Tend="1221";Tstart="1104";shortTE="F";uid="f20ce470-0888-424e-994a-ec2ff99419bc"
WOFM01002076.1	RepeatMasker	Unknown	34432	34698	1161	+	.	ID="RND-5_FAMILY-2648";Tend="1118";Tstart="865";shortTE="F";uid="afd6dea3-ad18-4249-823f-c5293e4bbb14"
WOFM01002076.1	RepeatMasker	LTR/Copia	290123	291444	753	+	.	ID="RND-5_FAMILY-4028";TEgroup="ctg_1669%7CRND-5_FAMILY-4028%7C1";Tend="2373";Tstart="814";shortTE="F";uid="33fd3808-3338-4948-8aba-f2b2c3de3236"
WOFM01002076.1	RepeatMasker	DNA/TcMar-Mariner	78635	79570	7920	+	.	ID="RND-5_FAMILY-9087";Tend="1857";Tstart="924";shortTE="F";uid="9415a8e4-bb8a-4301-8e52-cdeab3f14dd3"
WOFM01002076.1	RepeatMasker	LTR/Copia	4148	4688	2018	+	.	ID="RND-4_FAMILY-1323";Tend="3526";Tstart="2985";shortTE="F";uid="db7fda20-a7ee-4852-a652-f86e640de8d1"
WOFM01002076.1	RepeatMasker	Unknown	111185	111303	549	+	.	ID="RND-5_FAMILY-177";Tend="1528";Tstart="1415";shortTE="F";uid="87e784dd-8627-49a6-822b-cfe12ad2aaca"
WOFM01002076.1	RepeatMasker	Unknown	119855	120082	1067	+	.	ID="RND-3_FAMILY-565";Tend="1486";Tstart="1247";shortTE="F";uid="b9afddb4-7916-4fda-965a-33357e77e738"
WOFM01002076.1	RepeatMasker	Unknown	25415	26306	3611	+	.	ID="RND-2_FAMILY-36";Tend="1571";Tstart="613";shortTE="F";uid="fa058d6e-030d-4901-bf04-d3373d83002c"
WOFM01002076.1	RepeatMasker	Unknown	224953	225274	2768	+	.	ID="RND-1_FAMILY-811";Tend="1264";Tstart="942";shortTE="F";uid="387c2081-8273-4869-9986-356917b6ed6d"
WOFM01002076.1	RepeatMasker	LTR/Gypsy	88371	88672	1426	-	.	ID="RND-6_FAMILY-5486";Tend="1019";Tstart="718";shortTE="F";uid="eaa02f44-09a0-4ccc-8c57-dccafa585471"
WOFM01002076.1	RepeatMasker	DNA/TcMar-Tc1	289685	289791	506	-	.	ID="RND-5_FAMILY-1070";Tend="1247";Tstart="1140";shortTE="F";uid="53dbfde1-b73f-4812-92ca-ccc135cb6ba4"
WOFM01002076.1	RepeatMasker	Unknown	209209	209421	850	-	.	ID="RND-5_FAMILY-123";Tend="3195";Tstart="2983";shortTE="F";uid="1861b841-e1cd-4205-b811-1451e5f2eec6"
WOFM01002076.1	RepeatMasker	Unknown	210578	211000	1645	-	.	ID="RND-4_FAMILY-900";Tend="1441";Tstart="984";shortTE="F";uid="34ad5e9f-e5f4-4d64-96ca-eac7315d3181"
WOFM01002076.1	RepeatMasker	Unknown	106788	107701	4717	-	.	ID="RND-6_FAMILY-108";Tend="1719";Tstart="746";shortTE="F";uid="1355eeb4-429f-4972-a4b9-9b9838b78c38"
WOFM01002076.1	RepeatMasker	Unknown	144386	144586	487	-	.	ID="RND-5_FAMILY-2775";Tend="1168";Tstart="984";shortTE="F";uid="7a80f420-2a9f-4621-87b7-f53a49ad399f"
WOFM01002076.1	RepeatMasker	DNA/TcMar-Tc1	284248	284620	1456	-	.	ID="RND-1_FAMILY-649";Tend="1529";Tstart="1096";shortTE="F";uid="642b64ba-aca7-43b9-9da9-c97b1110b27f"
WOFM01002076.1	RepeatMasker	LTR/Gypsy	305953	306161	1092	-	.	ID="RND-5_FAMILY-2221";Tend="961";Tstart="761";shortTE="F";uid="4d9da433-739f-413e-a3bd-eaf21b239d39"
WOFM01002076.1	RepeatMasker	Unknown	135226	135365	471	-	.	ID="RND-4_FAMILY-1370";Tend="1140";Tstart="961";shortTE="F";uid="fe6cc87c-52f0-4137-88c9-ab9e9bcb0ff4"
WOFM01002076.1	RepeatMasker	Unknown	17161	17871	5407	-	.	ID="RND-1_FAMILY-674";Tend="5230";Tstart="4527";shortTE="F";uid="b2d55863-46f9-482b-9851-f70a3ab77d29"
WOFM01002076.1	RepeatMasker	Unknown	281692	281838	1087	-	.	ID="RND-1_FAMILY-486";Tend="1042";Tstart="896";shortTE="F";uid="cb0096e6-6d8d-4b39-9afb-b7ee5540f1a4"
WOFM01002076.1	RepeatMasker	Unknown	270090	270193	629	-	.	ID="RND-2_FAMILY-36";Tend="986";Tstart="883";shortTE="F";uid="892254ca-bc6b-4946-b173-586b7dff7015"
WOFM01002076.1	RepeatMasker	Unknown	240743	240966	1516	-	.	ID="RND-1_FAMILY-70";Tend="1200";Tstart="971";shortTE="F";uid="384e5bd2-d472-4a2f-845d-23f86d7ec131"
WOFM01002076.1	RepeatMasker	LTR/Gypsy	76025	76368	2112	-	.	ID="RND-1_FAMILY-118";Tend="2132";Tstart="1772";shortTE="F";uid="2700796b-bcf8-457e-befd-1704ddb84fd5"
WOFM01002076.1	RepeatMasker	Unknown	129647	129842	1069	-	.	ID="RND-4_FAMILY-2443";Tend="1195";Tstart="953";shortTE="F";uid="ca11faad-1794-4b44-a632-994a03fdfb54"
WOFM01002076.1	RepeatMasker	DNA/TcMar-Mariner	123987	124322	2114	-	.	ID="RND-4_FAMILY-286";Tend="1195";Tstart="858";shortTE="F";uid="3ef37ee8-e24e-4743-9cfd-0e020878f4f0"
WOFM01002076.1	RepeatMasker	Unknown	284623	285020	2116	-	.	ID="RND-5_FAMILY-2977";Tend="1663";Tstart="1271";shortTE="F";uid="a130e096-8cc2-449a-9bb0-04b6d2f851aa"
WOFM01002076.1	RepeatMasker	Unknown	303123	303386	1449	-	.	ID="RND-1_FAMILY-872";Tend="1229";Tstart="957";shortTE="F";uid="0f804789-7fc9-4c1f-8049-908a1d401335"
WOFM01002076.1	RepeatMasker	Unknown	255176	255486	1903	-	.	ID="RND-6_FAMILY-1576";Tend="1264";Tstart="949";shortTE="F";uid="831bdd1c-d90e-43a1-b01a-54973e4c7e74"
WOFM01002076.1	RepeatMasker	LTR/Gypsy	296339	297425	546	-	.	ID="RND-6_FAMILY-7465";TEgroup="ctg_1669%7CRND-6_FAMILY-7465%7C1";Tend="6945";Tstart="4809";shortTE="F";uid="c68d67ac-420c-4cae-928e-db7c2206a9f1"
WOFM01002076.1	RepeatMasker	Unknown	25849	26475	2796	-	.	ID="RND-6_FAMILY-1182";Tend="1604";Tstart="999";shortTE="F";uid="cdcb0342-c210-4358-aab2-e514086391b6"
WOFM01002076.1	RepeatMasker	Unknown	75505	75740	623	-	.	ID="RND-6_FAMILY-1029";Tend="1807";Tstart="1592";shortTE="F";uid="76209c48-91fe-4ee6-9094-c7b92f3dd0f0"
WOFM01002076.1	RepeatMasker	Unknown	304312	304521	792	-	.	ID="RND-5_FAMILY-1606";Tend="882";Tstart="673";shortTE="F";uid="976794eb-dc6f-4b45-8d4f-51b7e3270cf8"
WOFM01002076.1	RepeatMasker	Unknown	305034	305293	1721	-	.	ID="RND-1_FAMILY-251";Tend="1229";Tstart="964";shortTE="F";uid="0c5e2686-8582-4909-848b-ea2645447766"
WOFM01002076.1	RepeatMasker	DNA/Sola-1	177655	177787	420	-	.	ID="RND-5_FAMILY-2465";Tend="1684";Tstart="1551";shortTE="F";uid="07fc65a7-04a5-4f85-9772-0e8d97d0a67c"
WOFM01002076.1	RepeatMasker	Unknown	89009	89219	1012	-	.	ID="RND-5_FAMILY-129";Tend="1259";Tstart="1041";shortTE="F";uid="8c438df8-ed9c-494d-84d5-41bf8448f716"
WOFM01002076.1	RepeatMasker	Unknown	37869	38498	1390	-	.	ID="RND-1_FAMILY-10";Tend="1536";Tstart="969";shortTE="F";uid="55a65a64-bdab-48cb-baa6-f6b6dab063d8"
WOFM01002076.1	RepeatMasker	LTR/Gypsy	104100	104679	986	-	.	ID="RND-6_FAMILY-2734";Tend="9208";Tstart="8565";shortTE="F";uid="27b72edf-5244-44ae-bff2-4c73b054faae"
WOFM01002076.1	RepeatMasker	Unknown	150290	150503	1373	-	.	ID="RND-3_FAMILY-291";Tend="1203";Tstart="963";shortTE="F";uid="242d4c17-efd4-4abf-a6a8-ce0b0caf1abc"
WOFM01002076.1	RepeatMasker	Unknown	136727	137023	2111	-	.	ID="RND-5_FAMILY-5773";Tend="1678";Tstart="1382";shortTE="F";uid="fa9452ec-236e-4a7d-9962-fdaf03e4c5cd"
WOFM01002076.1	RepeatMasker	Unknown	117856	118101	840	-	.	ID="RND-5_FAMILY-4802";Tend="1219";Tstart="1000";shortTE="F";uid="ec564064-d62d-407a-a5b1-1cf5eb59b96f"
WOFM01002076.1	RepeatMasker	LTR/Gypsy	267352	268026	5637	-	.	ID="RND-6_FAMILY-1552";Tend="1443";Tstart="760";shortTE="F";uid="ddd305a4-4567-4e91-891e-75464ae8f0d2"
WOFM01002076.1	RepeatMasker	Unknown	142189	142313	790	-	.	ID="RND-1_FAMILY-139";Tend="1010";Tstart="886";shortTE="F";uid="e1081737-c5c4-4c9a-b551-0df4666d2aa4"
WOFM01002076.1	RepeatMasker	RC/Helitron	66116	66367	1067	-	.	ID="RND-4_FAMILY-1280";Tend="1990";Tstart="1752";shortTE="F";uid="44ea0a50-6dfb-4b07-922c-84ecfb744442"
WOFM01002076.1	RepeatMasker	Unknown	88196	88335	514	-	.	ID="RND-4_FAMILY-754";Tend="1874";Tstart="1727";shortTE="F";uid="c8af8ff2-af7e-4431-9693-54bc28afc9f0"
WOFM01002076.1	RepeatMasker	Unknown	251207	251399	887	-	.	ID="RND-5_FAMILY-212";Tend="1520";Tstart="1329";shortTE="F";uid="e9e076f3-594a-4ee8-ab9d-b5abf1c0087f"
WOFM01002076.1	RepeatMasker	Unknown	161164	162893	11233	-	.	ID="RND-1_FAMILY-2";Tend="2442";Tstart="710";shortTE="F";uid="66c873ce-b14c-4990-bd56-2ae5a2d989bd"
WOFM01002076.1	RepeatMasker	LTR/Gypsy	231246	231524	1362	-	.	ID="RND-1_FAMILY-150";Tend="8026";Tstart="7778";shortTE="F";uid="fd35df23-beb8-4408-824b-c45e3ec8bc97"
WOFM01002076.1	RepeatMasker	Unknown	279982	280178	1188	-	.	ID="RND-1_FAMILY-10";Tend="1247";Tstart="1053";shortTE="F";uid="2200642b-3f8b-4b9c-aed9-a7bfa9ee081b"
WOFM01002076.1	RepeatMasker	Unknown	110428	110721	1660	-	.	ID="RND-5_FAMILY-1933";Tend="1267";Tstart="979";shortTE="F";uid="5dc39597-eb41-462c-aeb4-867df792479b"
WOFM01002076.1	RepeatMasker	Unknown	87778	88036	1338	-	.	ID="RND-1_FAMILY-383";Tend="1210";Tstart="952";shortTE="F";uid="38136b09-a60e-4c74-9910-b601733c58fe"
WOFM01002076.1	RepeatMasker	LINE/R2-NeSL	272383	272593	956	-	.	ID="RND-3_FAMILY-38";Tend="1237";Tstart="1027";shortTE="F";uid="d74070b2-2051-4754-8c1f-83726dc11981"
WOFM01002076.1	RepeatMasker	Unknown	81269	81515	1105	-	.	ID="RND-1_FAMILY-128";Tend="1259";Tstart="981";shortTE="F";uid="2b2660d9-2736-464b-b53c-3f57aa2e1f47"
WOFM01002076.1	RepeatMasker	Unknown	79995	80603	3902	-	.	ID="RND-6_FAMILY-1708";Tend="1597";Tstart="992";shortTE="F";uid="633b30ed-ad5b-4d6b-8712-1ea1756a03ed"
WOFM01002076.1	RepeatMasker	Unknown	207174	207614	3240	-	.	ID="RND-6_FAMILY-537";Tend="1312";Tstart="874";shortTE="F";uid="324e1ec0-040f-4978-a055-07cb9d64b195"
WOFM01002076.1	RepeatMasker	Unknown	262329	262593	961	-	.	ID="RND-4_FAMILY-2415";Tend="1292";Tstart="956";shortTE="F";uid="1884fc33-6c26-4b18-9ac9-9e9a3b45a724"
WOFM01002076.1	RepeatMasker	Unknown	201398	201760	2391	-	.	ID="RND-5_FAMILY-935";Tend="1384";Tstart="1026";shortTE="F";uid="28ab67ea-f8a5-440f-a611-fa357652d165"
WOFM01002076.1	RepeatMasker	DNA/PIF-Harbinger	5709	6213	2942	-	.	ID="RND-1_FAMILY-228";Tend="7006";Tstart="6493";shortTE="F";uid="53ba162d-a060-4f5a-b876-62ee77c20221"
WOFM01002076.1	RepeatMasker	DNA/hAT-Tag1	24258	24654	2731	-	.	ID="RND-1_FAMILY-875";Tend="1326";Tstart="936";shortTE="F";uid="786df4e2-522a-4ef7-aef7-d7a27a7f7035"
WOFM01002076.1	RepeatMasker	LTR/ERVK	115089	115354	1734	-	.	ID="RND-6_FAMILY-73";Tend="1210";Tstart="945";shortTE="F";uid="34a2591e-89cb-4632-99c9-1045584ff57e"
WOFM01002076.1	RepeatMasker	DNA/TcMar-Tc1	282788	282977	1003	-	.	ID="RND-1_FAMILY-649";Tend="1715";Tstart="1525";shortTE="F";uid="13accccf-eb81-4e7f-b72b-3b92b2d97268"
WOFM01002076.1	RepeatMasker	Unknown	77566	77975	1917	-	.	ID="RND-5_FAMILY-141";Tend="1476";Tstart="957";shortTE="F";uid="60e313db-f14d-40dc-9d23-8e4adb8b6db0"
WOFM01002076.1	RepeatMasker	LTR/Gypsy	36078	36321	892	-	.	ID="GYPSY-24_DEL-I";Tend="2818";Tstart="2600";shortTE="F";uid="2e272ab0-c970-4e6c-a918-ef44327154ee"
WOFM01002076.1	RepeatMasker	Unknown	5564	5681	458	-	.	ID="RND-5_FAMILY-1266";Tend="579";Tstart="465";shortTE="F";uid="ae1f9344-a2c5-4366-9415-75bccdd3d847"
WOFM01002076.1	RepeatMasker	LINE/CR1	1	1446	10968	-	.	ID="RND-1_FAMILY-496";Tend="2203";Tstart="760";shortTE="F";uid="6874434f-db1f-4aea-baf1-8cc3ddbdb37e"
WOFM01002076.1	RepeatMasker	Unknown	91225	91602	2996	-	.	ID="RND-1_FAMILY-500";Tend="1361";Tstart="978";shortTE="F";uid="b447f41a-3b6c-46ec-a785-5e9292476d22"
WOFM01002076.1	RepeatMasker	Unknown	241921	242067	1200	-	.	ID="RND-1_FAMILY-120";Tend="1078";Tstart="931";shortTE="F";uid="5eda1fe0-da14-44b8-8335-67dd8e2d1154"
WOFM01002076.1	RepeatMasker	Unknown	126322	126468	444	-	.	ID="RND-4_FAMILY-2415";Tend="1596";Tstart="1431";shortTE="F";uid="af582bac-e3b9-4ac0-9e91-95ff972d2ed7"
WOFM01002076.1	RepeatMasker	DNA/Academ-1	181866	182596	5166	-	.	ID="RND-1_FAMILY-73";Tend="2525";Tstart="1801";shortTE="F";uid="6cf7a81c-c3cd-416f-a7dd-55733437fa06"
WOFM01002076.1	RepeatMasker	LTR/Gypsy	176786	177282	535	-	.	ID="RND-6_FAMILY-7355";Tend="1581";Tstart="1109";shortTE="F";uid="7721d55d-ea7c-4fac-817c-3d448dd27710"
WOFM01002076.1	RepeatMasker	LTR/Copia	6738	7019	2340	-	.	ID="RND-1_FAMILY-335";Tend="943";Tstart="662";shortTE="F";uid="ba10a75c-9a7c-47ea-ab33-e155aaebb202"
WOFM01002076.1	RepeatMasker	LTR/Gypsy	310340	310904	4119	-	.	ID="RND-5_FAMILY-1723";Tend="6977";Tstart="6494";shortTE="F";uid="d0aaeff0-bf66-42c5-94ff-6190862dcebb"
WOFM01002076.1	RepeatMasker	Unknown	70623	70876	1023	-	.	ID="RND-5_FAMILY-123";Tend="3231";Tstart="2983";shortTE="F";uid="a74c2aed-8d15-4c53-82c4-bffb5b047c4a"
WOFM01002076.1	RepeatMasker	DNA	195371	195537	903	-	.	ID="RND-5_FAMILY-4767";Tend="1050";Tstart="887";shortTE="F";uid="4a66710f-f9a8-4c7d-9937-e80f983f3121"
WOFM01002076.1	RepeatMasker	Unknown	266347	266537	1321	-	.	ID="RND-1_FAMILY-264";Tend="1127";Tstart="936";shortTE="F";uid="9bcee1b7-4e3c-4ae3-9b3b-7913eb7345e5"
WOFM01002076.1	RepeatMasker	DNA/Kolobok-Hydra	303819	303965	737	-	.	ID="RND-5_FAMILY-198";Tend="2094";Tstart="1947";shortTE="F";uid="2cc7cdf6-c78a-49a6-a729-ea5e1117685a"
WOFM01002076.1	RepeatMasker	Unknown	168477	168873	907	-	.	ID="RND-1_FAMILY-10";Tend="1550";Tstart="1155";shortTE="F";uid="ec5617af-230e-4125-84a2-912490b33039"
WOFM01002076.1	RepeatMasker	LTR/Gypsy	152042	156433	35128	-	.	ID="RND-1_FAMILY-226";Tend="7719";Tstart="3226";shortTE="F";uid="8f34114b-c843-4e28-bd93-7a0791a5b5a3"
WOFM01002076.1	RepeatMasker	Unknown	123359	123981	577	-	.	ID="RND-5_FAMILY-30";Tend="2213";Tstart="1608";shortTE="F";uid="f7611c1e-8f93-40d8-b480-b16d489492a8"
WOFM01002076.1	RepeatMasker	Unknown	114603	115088	3773	-	.	ID="RND-1_FAMILY-56";Tend="1395";Tstart="910";shortTE="F";uid="be148088-c025-4735-9d16-2c4fba4e829f"
WOFM01002076.1	RepeatMasker	Unknown	150493	150749	1611	-	.	ID="RND-3_FAMILY-391";Tend="1222";Tstart="966";shortTE="F";uid="1b7bfc0a-5254-4df6-9321-0a3d23d0e5a2"
WOFM01002076.1	RepeatMasker	RC/Helitron	31138	31313	939	-	.	ID="RND-6_FAMILY-1361";Tend="1415";Tstart="1232";shortTE="F";uid="e388956f-65d0-4e2a-b3d1-82e92101a4d9"
WOFM01002076.1	RepeatMasker	Unknown	113885	114078	692	-	.	ID="RND-1_FAMILY-10";Tend="1177";Tstart="980";shortTE="F";uid="c02cc213-86a3-4001-a183-af1e8e6d673d"
WOFM01002076.1	RepeatMasker	Unknown	87401	87545	1007	-	.	ID="RND-1_FAMILY-383";Tend="1350";Tstart="1206";shortTE="F";uid="be29ffe6-9d90-42d5-ae03-2b082d8987b3"
WOFM01002076.1	RepeatMasker	Unknown	272595	272804	1047	-	.	ID="RND-5_FAMILY-4056";Tend="1195";Tstart="985";shortTE="F";uid="35fe156d-ed93-4c17-8268-1ef22780ed34"
WOFM01002076.1	RepeatMasker	DNA/hAT-hAT19	269689	269834	572	-	.	ID="RND-6_FAMILY-4704";Tend="1579";Tstart="1442";shortTE="F";uid="006c7872-3b80-43ff-9eaa-6d0871b7c8fa"
WOFM01002076.1	RepeatMasker	DNA/PIF-ISL2EU	124589	125542	5223	-	.	ID="RND-5_FAMILY-2052";Tend="1403";Tstart="388";shortTE="F";uid="ae11adbc-b1fe-44e0-b282-f81be8c0f3c9"
WOFM01002076.1	RepeatMasker	Unknown	183757	183965	1014	-	.	ID="RND-4_FAMILY-1462";Tend="1099";Tstart="893";shortTE="F";uid="12696c73-91a1-4cbc-9cd7-5adb4fe092e1"
WOFM01002076.1	RepeatMasker	Unknown	115620	115744	536	-	.	ID="RND-1_FAMILY-117";Tend="1086";Tstart="943";shortTE="F";uid="9bc2549b-389e-4c27-b3d8-0c9e83cd637b"
WOFM01002076.1	RepeatMasker	LTR/Pao	29302	30022	4635	-	.	ID="RND-5_FAMILY-2768";Tend="1679";Tstart="947";shortTE="F";uid="06b196a4-5bde-489c-82bd-98beeebeee48"
WOFM01002076.1	RepeatMasker	Unknown	240956	241681	5617	-	.	ID="RND-1_FAMILY-120";Tend="1795";Tstart="1074";shortTE="F";uid="3b3d76e0-bc71-4028-adbf-38107a989932"
WOFM01002076.1	RepeatMasker	Unknown	137375	137540	871	-	.	ID="RND-5_FAMILY-5773";Tend="1311";Tstart="1159";shortTE="F";uid="6f565aac-0f01-4a3b-8786-e9e8416980dd"
WOFM01002076.1	RepeatMasker	Unknown	151704	152041	1296	-	.	ID="RND-5_FAMILY-733";Tend="779";Tstart="374";shortTE="F";uid="febbe1b6-47ef-4a19-940f-be7fd537bc5c"
WOFM01002076.1	RepeatMasker	Unknown	115731	115888	870	-	.	ID="RND-2_FAMILY-36";Tend="770";Tstart="613";shortTE="F";uid="86cb00c9-ffd2-4516-9f31-9104574cd092"
WOFM01002076.1	RepeatMasker	Unknown	91773	92225	3056	-	.	ID="RND-3_FAMILY-391";Tend="1333";Tstart="894";shortTE="F";uid="7fc29e18-3e07-402c-888f-c5fdd181a739"
WOFM01002076.1	RepeatMasker	Unknown	145612	146276	3248	-	.	ID="RND-1_FAMILY-38";Tend="3263";Tstart="2621";shortTE="F";uid="cbfc5d27-4996-4db3-9f7c-b5041e0c4228"
WOFM01002076.1	RepeatMasker	DNA	33001	33135	663	-	.	ID="RND-5_FAMILY-4767";Tend="1050";Tstart="885";shortTE="F";uid="92e5b042-94d6-46bb-9a9e-87d094ac1976"
WOFM01002076.1	RepeatMasker	RC/Helitron	264162	264727	712	-	.	ID="RND-1_FAMILY-636";Tend="1525";Tstart="967";shortTE="F";uid="9b691f80-401f-4a75-abf9-da399b5e4c13"
WOFM01002076.1	RepeatMasker	Unknown	67244	67632	3001	-	.	ID="RND-6_FAMILY-5100";Tend="1303";Tstart="915";shortTE="F";uid="7dede739-00c9-4bd1-813b-7d406dfcc14e"
WOFM01002076.1	RepeatMasker	LINE/R2-NeSL	43766	44229	3058	-	.	ID="RND-3_FAMILY-38";Tend="1476";Tstart="1021";shortTE="F";uid="4520e3ce-b191-4189-a56f-c1440bb0b00a"
WOFM01002076.1	RepeatMasker	LTR/Gypsy	232119	232713	4989	-	.	ID="RND-1_FAMILY-83";Tend="1522";Tstart="929";shortTE="F";uid="21782146-fe18-4f70-937e-1c970e7640ec"
WOFM01002076.1	RepeatMasker	RC/Helitron	299766	299956	577	-	.	ID="RND-1_FAMILY-621";Tend="1263";Tstart="1046";shortTE="F";uid="ccd0f5c1-c1ac-44f7-9fc8-25e77995d6ef"
WOFM01002076.1	RepeatMasker	Unknown	252717	252891	583	-	.	ID="RND-3_FAMILY-213";Tend="1069";Tstart="895";shortTE="F";uid="5641f46c-32a5-4157-be2c-b7a73ae74d4c"
WOFM01002076.1	RepeatMasker	LTR/Copia	60836	63034	18071	-	.	ID="RND-1_FAMILY-855";Tend="3065";Tstart="866";shortTE="F";uid="4dda3b10-93e1-4edd-b25b-198ad92535c4"
WOFM01002076.1	RepeatMasker	Unknown	150178	150296	724	-	.	ID="RND-3_FAMILY-391";Tend="1333";Tstart="1216";shortTE="F";uid="40d5f98f-c3a4-4d69-a774-02d7922d6417"
WOFM01002076.1	RepeatMasker	Unknown	32138	32447	1043	-	.	ID="RND-5_FAMILY-397";Tend="1246";Tstart="848";shortTE="F";uid="0bc1e95b-cb7e-4af2-88d3-43b6ff09c657"
WOFM01002076.1	RepeatMasker	Unknown	292223	293355	7245	-	.	ID="RND-1_FAMILY-639";Tend="1873";Tstart="780";shortTE="F";uid="c847c679-043e-4f54-a8c7-bb0db7610860"
WOFM01002076.1	RepeatMasker	Unknown	284004	284247	1221	-	.	ID="RND-1_FAMILY-117";Tend="1220";Tstart="957";shortTE="F";uid="2a904369-0865-4e65-acf4-d31e8a8dc13f"
WOFM01002076.1	RepeatMasker	Unknown	204397	204932	3053	-	.	ID="RND-4_FAMILY-2362";Tend="1384";Tstart="841";shortTE="F";uid="a11c989d-1740-4598-b5ea-a780b08d3b49"
WOFM01002076.1	RepeatMasker	Unknown	169145	169313	646	-	.	ID="RND-1_FAMILY-10";Tend="1197";Tstart="1017";shortTE="F";uid="04760a6f-e5da-48d8-99a7-964a36a2e993"
WOFM01002076.1	RepeatMasker	DNA/hAT-Pegasus	270919	272400	6712	-	.	ID="RND-1_FAMILY-316";TEgroup="ctg_1669%7CRND-1_FAMILY-316%7C1";Tend="2510";Tstart="826";shortTE="F";uid="5c5aea28-45c9-4d0d-87e2-18ed436613a4"
WOFM01002076.1	RepeatMasker	Unknown	41823	42311	2935	-	.	ID="RND-1_FAMILY-98";Tend="1475";Tstart="923";shortTE="F";uid="4ba28742-2ae0-41c1-92a2-1d67c5d2c305"
WOFM01002076.1	RepeatMasker	LTR/Copia	229120	231064	7181	-	.	ID="RND-4_FAMILY-712";Tend="2480";Tstart="600";shortTE="F";uid="6ea16c8f-6adb-4332-94d6-5809d0250003"
WOFM01002076.1	RepeatMasker	Unknown	31305	31708	2321	-	.	ID="RND-3_FAMILY-565";Tend="1478";Tstart="1052";shortTE="F";uid="2621016b-4b50-4a3d-9425-528f6ed4b228"
WOFM01002076.1	RepeatMasker	Unknown	75881	76066	698	-	.	ID="RND-2_FAMILY-36";Tend="1774";Tstart="1588";shortTE="F";uid="3d38442f-e5fa-4a9c-bdde-c941929bb691"
WOFM01002076.1	RepeatMasker	LTR/Copia	47430	48533	4864	-	.	ID="RND-4_FAMILY-1323";Tend="3389";Tstart="2269";shortTE="F";uid="a37add5b-ee15-4043-9ced-9524cdea4fa4"
WOFM01002076.1	RepeatMasker	DNA	107644	107771	838	-	.	ID="RND-5_FAMILY-4767";Tend="1014";Tstart="886";shortTE="F";uid="cd393626-1c47-4563-9146-ddda6719de7b"
WOFM01002076.1	RepeatMasker	Unknown	166087	166954	5340	-	.	ID="RND-1_FAMILY-2";Tend="2437";Tstart="1506";shortTE="F";uid="6eb9e608-b8d5-4366-91d3-a848f29192d6"
WOFM01002076.1	RepeatMasker	Unknown	66823	67050	1700	-	.	ID="RND-6_FAMILY-5100";Tend="1543";Tstart="1306";shortTE="F";uid="f176ffe9-5411-4b64-895a-d790001c4c2b"
WOFM01002076.1	RepeatMasker	LTR/Gypsy	197574	198047	3875	-	.	ID="RND-1_FAMILY-156";Tend="717";Tstart="245";shortTE="F";uid="eb8b34b3-1f03-4d5f-a70f-b4ee96e454ab"
WOFM01002076.1	RepeatMasker	Unknown	84701	84822	710	-	.	ID="RND-1_FAMILY-75";Tend="1122";Tstart="1006";shortTE="F";uid="e1870161-9d51-4a64-97c3-fb1f1f447707"
WOFM01002076.1	RepeatMasker	LTR/Gypsy	312470	312916	2967	-	.	ID="RND-1_FAMILY-451";Tend="1492";Tstart="1137";shortTE="F";uid="1d711d01-0439-423e-aacd-8fcd41e73c21"
WOFM01002076.1	RepeatMasker	Unknown	110989	111187	1571	-	.	ID="RND-1_FAMILY-58";Tend="1256";Tstart="1058";shortTE="F";uid="e3d0d3d8-c955-4858-bdc3-e28a305d2e0d"
WOFM01002076.1	RepeatMasker	Unknown	203811	204291	3073	-	.	ID="RND-1_FAMILY-1057";Tend="1436";Tstart="922";shortTE="F";uid="f58a83da-43e2-41fa-889b-33e82e740b5d"
WOFM01002076.1	RepeatMasker	DNA/Academ-1	195170	195346	732	-	.	ID="RND-6_FAMILY-491";Tend="1304";Tstart="1127";shortTE="F";uid="99883bf1-f63a-49b5-bc21-696e38b97ef5"
WOFM01002076.1	RepeatMasker	Unknown	283848	284015	632	-	.	ID="RND-4_FAMILY-168";Tend="1087";Tstart="927";shortTE="F";uid="6d59affe-187c-438b-b066-3822d37b1d5c"
WOFM01002076.1	RepeatMasker	LTR/Pao	305289	305937	2636	-	.	ID="RND-5_FAMILY-1473";Tend="4626";Tstart="3964";shortTE="F";uid="8fe150e8-d89c-4c61-b024-afa00ab267f2"
WOFM01002076.1	RepeatMasker	LTR/Copia	256448	256717	1011	-	.	ID="RND-4_FAMILY-542";Tend="5483";Tstart="5212";shortTE="F";uid="2912d04f-c738-4b32-afd0-90dc92065565"
WOFM01002076.1	RepeatMasker	LTR/Gypsy	76644	77435	709	-	.	ID="RND-1_FAMILY-118";TEgroup="ctg_1669%7CRND-1_FAMILY-118%7C1";Tend="1802";Tstart="794";shortTE="F";uid="ed846c01-6062-497e-bd95-d50f09b8655b"
WOFM01002076.1	RepeatMasker	Unknown	294998	295452	1216	-	.	ID="RND-1_FAMILY-573";Tend="598";Tstart="204";shortTE="F";uid="fe743a73-3bde-4013-ba2d-0f75efe27bf2"
WOFM01002076.1	RepeatMasker	Unknown	83420	83757	1492	-	.	ID="RND-6_FAMILY-15";Tend="1352";Tstart="926";shortTE="F";uid="6ac06deb-d6c4-42f8-905a-57dde91a3f90"
WOFM01002076.1	RepeatMasker	Unknown	131829	132273	1133	-	.	ID="RND-6_FAMILY-6981";Tend="1320";Tstart="859";shortTE="F";uid="4ea2bc3c-a116-498d-b06f-c97380b79d43"
WOFM01002076.1	RepeatMasker	LTR/Copia	2906	3260	2364	-	.	ID="RND-1_FAMILY-510";Tend="6104";Tstart="5751";shortTE="F";uid="615606aa-1e77-4aaf-a0fd-771cf7dd8910"
WOFM01002076.1	RepeatMasker	Unknown	138720	139125	2390	-	.	ID="RND-1_FAMILY-456";Tend="1370";Tstart="974";shortTE="F";uid="805bbe2e-996f-4812-9682-4a1612d55ce6"
WOFM01002076.1	RepeatMasker	Unknown	177495	177661	548	-	.	ID="RND-5_FAMILY-5573";Tend="1116";Tstart="930";shortTE="F";uid="216978c2-2e3d-400c-9eac-6110c249ea3b"
WOFM01002076.1	RepeatMasker	LTR/Copia	225922	228959	16915	-	.	ID="RND-4_FAMILY-712";Tend="5574";Tstart="2483";shortTE="F";uid="80ccee53-2502-45f4-bb27-7d3c91e34b04"
WOFM01002076.1	RepeatMasker	Unknown	194882	194988	532	-	.	ID="RND-4_FAMILY-265";Tend="1769";Tstart="1661";shortTE="F";uid="bf0dca92-08a7-4d85-8cc0-9a01dc27dafa"
WOFM01002076.1	RepeatMasker	Unknown	171798	171900	447	-	.	ID="RND-6_FAMILY-5387";Tend="1415";Tstart="1325";shortTE="F";uid="85bbe1ab-0122-494e-96c1-bee99149a800"
WOFM01002076.1	RepeatMasker	Unknown	213309	213784	2384	-	.	ID="RND-5_FAMILY-2538";Tend="1469";Tstart="985";shortTE="F";uid="210754d3-db88-4267-8c04-4f2b66cbb787"
WOFM01002076.1	RepeatMasker	Unknown	217028	217623	405	-	.	ID="RND-6_FAMILY-6584";TEgroup="ctg_1669%7CRND-6_FAMILY-6584%7C1";Tend="1503";Tstart="902";shortTE="F";uid="81c8bc14-b90e-40ee-9926-7bc59f0ddf80"
WOFM01002076.1	RepeatMasker	RC/Helitron	31711	31902	932	-	.	ID="RND-6_FAMILY-1361";Tend="1164";Tstart="984";shortTE="F";uid="7a9d2afd-e829-4b5c-b209-2b7090bf28f9"
WOFM01002076.1	RepeatMasker	LTR/Copia	48653	50333	14167	-	.	ID="RND-5_FAMILY-1808";Tend="5699";Tstart="4019";shortTE="F";uid="8d460bdc-30c3-4597-8e0e-2346fb815650"
WOFM01002076.1	RepeatMasker	Unknown	270384	270919	2385	-	.	ID="RND-6_FAMILY-3418";Tend="1100";Tstart="511";shortTE="F";uid="40e7e5f3-13e6-4df5-afaa-edb07ba3410c"
WOFM01002076.1	RepeatMasker	Unknown	26694	26810	806	-	.	ID="RND-1_FAMILY-328";Tend="1106";Tstart="993";shortTE="F";uid="171d292f-2478-4356-b951-e836a40d21f7"
WOFM01002076.1	RepeatMasker	Unknown	139177	139327	421	-	.	ID="RND-6_FAMILY-795";Tend="992";Tstart="822";shortTE="F";uid="1482f22c-7616-4662-b9d1-ad0ff5eda2cc"
WOFM01002076.1	RepeatMasker	Unknown	172369	172717	1481	-	.	ID="RND-6_FAMILY-5387";Tend="1347";Tstart="977";shortTE="F";uid="8160ec77-8707-42db-a9f8-6281f81c127d"
WOFM01002076.1	RepeatMasker	Unknown	142894	143034	642	-	.	ID="RND-1_FAMILY-10";Tend="1830";Tstart="1666";shortTE="F";uid="1f688c3b-5b64-4ead-871d-eca9ff104717"
WOFM01002076.1	RepeatMasker	Unknown	76363	76650	2355	-	.	ID="RND-1_FAMILY-562";Tend="1191";Tstart="902";shortTE="F";uid="be35b874-475d-4c4f-8317-eca5402c8879"
WOFM01002076.1	RepeatMasker	Unknown	283169	283398	834	-	.	ID="RND-4_FAMILY-168";Tend="1309";Tstart="1082";shortTE="F";uid="63bbac57-3e27-45bf-a010-b1bdfd387ef5"
WOFM01002076.1	RepeatMasker	Unknown	301003	301399	660	-	.	ID="RND-4_FAMILY-1521";Tend="1279";Tstart="923";shortTE="F";uid="abc2262f-05c5-43d0-abd4-4fa78a44ac19"
WOFM01002076.1	RepeatMasker	RC/Helitron	28281	28612	1586	-	.	ID="RND-6_FAMILY-1361";Tend="1409";Tstart="1065";shortTE="F";uid="ee7f75e6-569c-4eb2-9f21-c61e02489d91"
WOFM01002076.1	RepeatMasker	DNA/Crypton-I	171874	172376	2218	-	.	ID="RND-1_FAMILY-240";Tend="1470";Tstart="948";shortTE="F";uid="54086901-68bc-4c5e-a7e9-a56741baf9d7"
WOFM01002076.1	RepeatMasker	LTR/ERVK	114345	114606	1800	-	.	ID="RND-6_FAMILY-73";Tend="1464";Tstart="1199";shortTE="F";uid="b8b8c108-23cb-4543-81a8-fe31f30d2805"
WOFM01002076.1	RepeatMasker	LTR/Gypsy	296143	296334	703	-	.	ID="RND-5_FAMILY-3317";Tend="7227";Tstart="7024";shortTE="F";uid="31317752-5693-453c-a7fe-32f0200e82f2"
WOFM01002076.1	RepeatMasker	Unknown	66531	66806	1561	-	.	ID="RND-5_FAMILY-715";Tend="1267";Tstart="981";shortTE="F";uid="c6fe8694-2ea3-4525-bf8c-1765eb94470b"
WOFM01002076.1	RepeatMasker	Unknown	222024	222162	521	-	.	ID="RND-4_FAMILY-2537";Tend="1609";Tstart="1406";shortTE="F";uid="f3e7d4b6-7a64-491b-9a0a-3d8f8da47f89"
WOFM01002076.1	RepeatMasker	Unknown	124311	124539	458	-	.	ID="RND-5_FAMILY-30";Tend="1600";Tstart="1393";shortTE="F";uid="1519968b-f737-45fe-bd21-6d6c4ad96195"
WOFM01002076.1	RepeatMasker	Unknown	297422	297848	2231	-	.	ID="RND-1_FAMILY-877";Tend="1687";Tstart="1248";shortTE="F";uid="b69f555f-9ef9-464e-a6b6-19f466a76e26"
WOFM01002076.1	RepeatMasker	LTR/Gypsy	135069	135240	573	-	.	ID="GYPSY-24_DEL-I";Tend="2768";Tstart="2591";shortTE="F";uid="06a9470c-45ef-48df-a53e-4c3745a807e5"
WOFM01002076.1	RepeatMasker	Unknown	20587	21476	2252	-	.	ID="RND-1_FAMILY-553";Tend="5838";Tstart="4969";shortTE="F";uid="b4f52189-26fa-4dd5-8c16-e2e52b5d33eb"
WOFM01002076.1	RepeatMasker	RC/Helitron	67642	67849	1058	-	.	ID="RND-1_FAMILY-190";Tend="1807";Tstart="1552";shortTE="F";uid="c6b875c5-081a-4daf-8f84-b8162b24b037"
WOFM01002076.1	RepeatMasker	LTR/Pao	132344	132702	718	-	.	ID="RND-1_FAMILY-32";Tend="1383";Tstart="994";shortTE="F";uid="06cbd1d9-4399-4f9c-ba2d-6b3ac2c759b8"
WOFM01002076.1	RepeatMasker	Unknown	178288	178743	1427	-	.	ID="RND-1_FAMILY-10";Tend="1597";Tstart="1129";shortTE="F";uid="dd9bd329-e415-4890-a2dc-dcfe44ae7057"
WOFM01002076.1	RepeatMasker	LTR/Gypsy	288804	289209	1847	-	.	ID="RND-6_FAMILY-550";Tend="7776";Tstart="7364";shortTE="F";uid="8b10ba0b-ed2a-4816-9387-c6d55121fc6b"
WOFM01002076.1	RepeatMasker	Unknown	138576	138731	990	-	.	ID="RND-1_FAMILY-10";Tend="1490";Tstart="1335";shortTE="F";uid="8bfb4a4f-54ea-4d39-9977-642385baf2f1"
WOFM01002076.1	RepeatMasker	Unknown	3275	4149	2930	-	.	ID="RND-5_FAMILY-1425";TEgroup="ctg_1669%7CRND-5_FAMILY-1425%7C1";Tend="1771";Tstart="908";shortTE="F";uid="82592a1b-cf15-42c3-a580-041acf056211"
WOFM01002076.1	RepeatMasker	Unknown	285036	285711	2755	-	.	ID="RND-2_FAMILY-36";Tend="1270";Tstart="617";shortTE="F";uid="2d7d1c10-0b4f-498b-822c-90f417d1dfcd"
WOFM01002076.1	RepeatMasker	Unknown	65538	65855	2042	-	.	ID="RND-1_FAMILY-251";Tend="1229";Tstart="907";shortTE="F";uid="060dd794-48d3-4978-b181-05d5d18cbf51"
WOFM01002076.1	RepeatMasker	Unknown	136991	137359	2479	-	.	ID="RND-1_FAMILY-670";Tend="1307";Tstart="941";shortTE="F";uid="2293de0a-f75d-4ec9-8db1-df592783bf20"
WOFM01002076.1	RepeatMasker	Unknown	80614	80812	415	-	.	ID="RND-6_FAMILY-1076";Tend="2156";Tstart="1951";shortTE="F";uid="2ce329a4-1a43-4a34-b42d-041b9ae79b4f"
WOFM01002076.1	RepeatMasker	LTR/Copia	50332	51643	10896	-	.	ID="RND-1_FAMILY-643";Tend="1957";Tstart="644";shortTE="F";uid="f1e9a897-66e5-4bef-98a3-0c112f5fd39b"
WOFM01002076.1	RepeatMasker	LTR/Copia	256701	261938	33829	-	.	ID="RND-1_FAMILY-238";Tend="6516";Tstart="1245";shortTE="F";uid="2ae16520-bc58-4ef5-8136-872781e678e1"
WOFM01002076.1	RepeatMasker	LINE/L2	264718	265029	1651	-	.	ID="RND-1_FAMILY-257";Tend="1215";Tstart="811";shortTE="F";uid="ef6cc953-ce0b-423d-9ce4-9962224c4f18"
WOFM01002076.1	RepeatMasker	Unknown	165619	166108	3237	-	.	ID="RND-6_FAMILY-9161";Tend="1723";Tstart="1225";shortTE="F";uid="09d4be16-890b-4c03-a636-2129c3357959"
WOFM01002076.1	RepeatMasker	Unknown	251501	251702	652	-	.	ID="RND-1_FAMILY-528";Tend="1142";Tstart="959";shortTE="F";uid="51792753-8e03-431f-b5e0-64d41c5bc78f"
WOFM01002076.1	RepeatMasker	Unknown	167509	167961	904	-	.	ID="RND-1_FAMILY-10";Tend="1419";Tstart="983";shortTE="F";uid="473a45ee-cee9-4962-aa1c-7e8cf0317fc5"
WOFM01002076.1	RepeatMasker	Unknown	4773	4999	1036	-	.	ID="RND-6_FAMILY-9595";TEgroup="ctg_1669%7CRND-6_FAMILY-9595%7C1";Tend="1506";Tstart="1167";shortTE="F";uid="7426c609-3a1c-48dc-802c-d876a0807d11"
WOFM01002076.1	RepeatMasker	Unknown	65822	66100	570	-	.	ID="RND-4_FAMILY-1083";TEgroup="ctg_1669%7CRND-4_FAMILY-1083%7C1";Tend="1732";Tstart="1331";shortTE="F";uid="c71da7b5-6189-4947-8b8a-80d6607a3eb6"
WOFM01002076.1	RepeatMasker	Unknown	245781	245928	887	-	.	ID="RND-4_FAMILY-906";Tend="1558";Tstart="1411";shortTE="F";uid="94632dec-8fde-464e-a8b8-64cbd9d2fb85"
WOFM01002076.1	RepeatMasker	LINE/L2	262590	264203	11848	-	.	ID="RND-1_FAMILY-257";Tend="2809";Tstart="1206";shortTE="F";uid="3824032b-8014-4caa-addd-f67781ad7e99"
WOFM01002076.1	RepeatMasker	Unknown	158308	158798	1507	-	.	ID="RND-5_FAMILY-733";Tend="1718";Tstart="1060";shortTE="F";uid="2ea06765-1415-49f9-a13c-d9a8277aad92"
WOFM01000251.1	RepeatMasker	Unknown	129966	130180	530	+	.	ID="RND-1_FAMILY-481";Tend="3503";Tstart="3301";shortTE="F";uid="ce56a75f-76da-4403-a058-1c128b79a00a"
WOFM01000251.1	RepeatMasker	Unknown	125730	126058	614	+	.	ID="RND-5_FAMILY-2840";Tend="1284";Tstart="922";shortTE="F";uid="dd9683a2-a309-400b-a8b4-d76d455a1b9d"
WOFM01000251.1	RepeatMasker	DNA/MULE-NOF	113374	113686	623	+	.	ID="RND-1_FAMILY-293";Tend="2781";Tstart="2468";shortTE="F";uid="a403baf4-735a-4e7f-87e4-d9e3b6275443"
WOFM01000251.1	RepeatMasker	LTR/Gypsy	130174	130420	828	+	.	ID="RND-5_FAMILY-1334";Tend="720";Tstart="467";shortTE="F";uid="995d74b9-c654-4e7c-9d30-c29ea224afa6"
WOFM01000251.1	RepeatMasker	Unknown	53475	54590	2462	+	.	ID="RND-5_FAMILY-192";Tend="2177";Tstart="926";shortTE="F";uid="f15725ed-b09d-448c-a67f-9164eee8805e"
WOFM01000251.1	RepeatMasker	LTR/Gypsy	46315	48956	23193	+	.	ID="RND-2_FAMILY-41";Tend="6945";Tstart="4296";shortTE="F";uid="47822635-0e08-4e1d-a2af-31d6ded0b962"
WOFM01000251.1	RepeatMasker	DNA	36768	36928	765	+	.	ID="RND-5_FAMILY-3205";Tend="1229";Tstart="1075";shortTE="F";uid="8627f7dd-9a5a-41be-9cde-e4defa06c04a"
WOFM01000251.1	RepeatMasker	LTR/Pao	172625	173005	888	+	.	ID="RND-1_FAMILY-185";Tend="2839";Tstart="2470";shortTE="F";uid="71a89980-19b6-455a-88fc-b3623245c9fa"
WOFM01000251.1	RepeatMasker	Unknown	58074	58445	558	+	.	ID="RND-1_FAMILY-58";Tend="1280";Tstart="910";shortTE="F";uid="b5c59876-1e38-4674-ab54-4628c669c2b9"
WOFM01000251.1	RepeatMasker	DNA/hAT-Tip100	105421	105907	422	+	.	ID="RND-6_FAMILY-5005";Tend="2102";Tstart="1603";shortTE="F";uid="ac3aee72-97af-4e27-8180-f029f28ce4fc"
WOFM01000251.1	RepeatMasker	Unknown	138123	138466	2063	+	.	ID="RND-1_FAMILY-9";Tend="1415";Tstart="1070";shortTE="F";uid="dbf12bb6-e7d3-4396-a8fe-913ba1c2771f"
WOFM01000251.1	RepeatMasker	Unknown	193354	193955	4157	+	.	ID="RND-1_FAMILY-468";Tend="5601";Tstart="4998";shortTE="F";uid="61205174-923d-4841-9e57-62f14961f7dc"
WOFM01000251.1	RepeatMasker	Unknown	115146	115363	949	+	.	ID="RND-5_FAMILY-1933";Tend="1308";Tstart="1080";shortTE="F";uid="cd408465-8e0d-4fc7-9e81-29d6697832ff"
WOFM01000251.1	RepeatMasker	DNA/Sola-1	137345	138113	4988	+	.	ID="RND-5_FAMILY-148";Tend="1701";Tstart="923";shortTE="F";uid="f3e335ae-50d7-4afb-8ab5-6748aabfdc94"
WOFM01000251.1	RepeatMasker	Unknown	34550	34718	794	+	.	ID="RND-1_FAMILY-126";Tend="1558";Tstart="1021";shortTE="F";uid="fdc099e5-5e4a-402a-89b8-2f93629c3539"
WOFM01000251.1	RepeatMasker	Unknown	33293	33886	3349	+	.	ID="RND-4_FAMILY-84";Tend="1886";Tstart="1320";shortTE="F";uid="a04aa80f-b573-440f-af9f-00f49ab53516"
WOFM01000251.1	RepeatMasker	Unknown	133771	134408	2449	+	.	ID="RND-1_FAMILY-871";Tend="1767";Tstart="1202";shortTE="F";uid="a932f734-36a5-46de-bfed-7147f30a2818"
WOFM01000251.1	RepeatMasker	DNA/TcMar-Tc1	98311	98721	1466	+	.	ID="RND-6_FAMILY-700";Tend="924";Tstart="522";shortTE="F";uid="ddfbc6a7-dbcb-4d18-981a-c86228228b57"
WOFM01000251.1	RepeatMasker	Unknown	69953	70069	420	+	.	ID="RND-5_FAMILY-1007";Tend="446";Tstart="337";shortTE="F";uid="797282a7-4754-4455-b7d8-2c11bff35bbc"
WOFM01000251.1	RepeatMasker	LTR/Gypsy	180229	181193	7559	+	.	ID="RND-5_FAMILY-1723";Tend="6993";Tstart="6030";shortTE="F";uid="08ee971f-79ef-4e8a-9832-3afb2d488f9b"
WOFM01000251.1	RepeatMasker	RC/Helitron	126699	127229	1658	+	.	ID="RND-1_FAMILY-716";Tend="1468";Tstart="973";shortTE="F";uid="f017bea0-cb1a-46be-8560-a0da06c4b2c3"
WOFM01000251.1	RepeatMasker	Unknown	59910	60141	1696	+	.	ID="RND-1_FAMILY-306";Tend="1221";Tstart="990";shortTE="F";uid="31b45116-a175-4dce-b3ff-f07cc1e18951"
WOFM01000251.1	RepeatMasker	Unknown	58722	59016	1256	+	.	ID="RND-1_FAMILY-126";Tend="1644";Tstart="1332";shortTE="F";uid="37550a37-02a0-4655-820a-ff6dafc4c83f"
WOFM01000251.1	RepeatMasker	Unknown	75500	76492	6067	+	.	ID="RND-5_FAMILY-724";Tend="1897";Tstart="864";shortTE="F";uid="621d95ce-b1bd-4473-ada9-b2f7a5a68c60"
WOFM01000251.1	RepeatMasker	Unknown	163789	164118	1950	+	.	ID="RND-6_FAMILY-80";Tend="1282";Tstart="917";shortTE="F";uid="fee1c22c-721f-434a-a096-0207e60e2023"
WOFM01000251.1	RepeatMasker	Unknown	33870	34096	1515	+	.	ID="RND-1_FAMILY-306";Tend="1221";Tstart="990";shortTE="F";uid="66d9e91f-5981-4389-b837-70a54e9d3e01"
WOFM01000251.1	RepeatMasker	Unknown	22010	22869	1075	+	.	ID="RND-6_FAMILY-638";Tend="1095";Tstart="356";shortTE="F";uid="a22ea74e-9067-4676-b66b-9ebe6158f28a"
WOFM01000251.1	RepeatMasker	DNA/Academ-1	189554	189701	550	+	.	ID="RND-1_FAMILY-656";Tend="1180";Tstart="1042";shortTE="F";uid="45133502-589d-4f31-911b-22e1d0cac320"
WOFM01000251.1	RepeatMasker	LINE/CR1	81360	81647	1358	+	.	ID="RND-1_FAMILY-527";Tend="1467";Tstart="1154";shortTE="F";uid="c0f0cf84-eb3c-4f15-be55-58c4143b5a74"
WOFM01000251.1	RepeatMasker	Unknown	77492	77668	859	+	.	ID="RND-6_FAMILY-638";Tend="1594";Tstart="1437";shortTE="F";uid="4920f623-123b-4e33-8d4c-8df6bb4ab711"
WOFM01000251.1	RepeatMasker	Unknown	117108	117846	3249	+	.	ID="RND-1_FAMILY-529";Tend="1609";Tstart="839";shortTE="F";uid="cb635fd5-cb09-4df6-ba3b-a492ecd8a03c"
WOFM01000251.1	RepeatMasker	Unknown	191466	191609	804	+	.	ID="RND-1_FAMILY-456";Tend="1365";Tstart="1224";shortTE="F";uid="93a51699-c1e1-466b-b8bf-204263ddb358"
WOFM01000251.1	RepeatMasker	Unknown	59444	59935	1280	+	.	ID="RND-4_FAMILY-84";Tend="1896";Tstart="1439";shortTE="F";uid="0086859a-4f63-410c-a8da-f618eb97475a"
WOFM01000251.1	RepeatMasker	RC/Helitron	163676	163794	522	+	.	ID="RND-1_FAMILY-232";Tend="1006";Tstart="880";shortTE="F";uid="0064edfb-76ea-4381-b298-6628fcbbffd0"
WOFM01000251.1	RepeatMasker	DNA/Academ-1	65137	65758	1944	+	.	ID="rnd-4_family-1498";Tend="2058";Tstart="1517";shortTE="F";uid="2cb5a108-48aa-4b38-8255-c82b9663b262"
WOFM01000251.1	RepeatMasker	Unknown	49630	50063	1408	+	.	ID="RND-2_FAMILY-36";Tend="1779";Tstart="1337";shortTE="F";uid="e97f1622-c86a-4c93-8fe5-7249f1bfb7e2"
WOFM01000251.1	RepeatMasker	LTR/Gypsy	70694	71358	5145	+	.	ID="RND-6_FAMILY-2735";Tend="7995";Tstart="7331";shortTE="F";uid="6860edfe-6a3a-44df-863c-e32ce2ffaae4"
WOFM01000251.1	RepeatMasker	DNA/Crypton-I	21288	21490	409	+	.	ID="RND-1_FAMILY-240";Tend="1180";Tstart="982";shortTE="F";uid="0a619c5c-a4c9-4773-8613-4f7421bee2d5"
WOFM01000251.1	RepeatMasker	DNA/Crypton-I	183252	183576	1532	+	.	ID="RND-4_FAMILY-334";Tend="1678";Tstart="1353";shortTE="F";uid="12560f3e-5cd3-481e-9644-68934a3e652d"
WOFM01000251.1	RepeatMasker	DNA	80573	80732	590	+	.	ID="RND-5_FAMILY-3205";Tend="1226";Tstart="1082";shortTE="F";uid="8edc47a0-f69d-4ad8-9bfd-fbb4282747d1"
WOFM01000251.1	RepeatMasker	LTR/Pao	36988	39042	10078	+	.	ID="RND-6_FAMILY-1954";Tend="2947";Tstart="837";shortTE="F";uid="943fbfbd-e27d-4caa-93f8-09aeefacfc7f"
WOFM01000251.1	RepeatMasker	Unknown	81951	82115	828	+	.	ID="RND-1_FAMILY-247";Tend="1344";Tstart="1194";shortTE="F";uid="fff47f3d-0ed1-4cdf-9641-c8fc93a24997"
WOFM01000251.1	RepeatMasker	DNA/Crypton-I	29085	29603	2315	+	.	ID="RND-4_FAMILY-246";Tend="1864";Tstart="1290";shortTE="F";uid="3a42be38-cae8-4a6a-9a99-681710b63779"
WOFM01000251.1	RepeatMasker	DNA/Academ-1	69424	69818	2195	+	.	ID="RND-5_FAMILY-1790";Tend="1033";Tstart="639";shortTE="F";uid="2d901069-d91b-4beb-a34a-0d47407d0e6d"
WOFM01000251.1	RepeatMasker	Unknown	195276	195544	1458	+	.	ID="RND-1_FAMILY-456";Tend="1242";Tstart="978";shortTE="F";uid="b87131c1-08b2-4be2-b5a4-5c1922579fc5"
WOFM01000251.1	RepeatMasker	DNA/TcMar-Mariner	72147	73076	1753	+	.	ID="RND-1_FAMILY-36";Tend="2790";Tstart="1860";shortTE="F";uid="67c798dd-bc85-4150-8c25-57d734e761a8"
WOFM01000251.1	RepeatMasker	Unknown	162824	163018	1472	+	.	ID="RND-3_FAMILY-391";Tend="1257";Tstart="1063";shortTE="F";uid="848865a1-81ef-4470-b139-690b72fbc240"
WOFM01000251.1	RepeatMasker	DNA/hAT-Tip100	103872	105204	996	+	.	ID="RND-6_FAMILY-694";TEgroup="ctg_167%7CRND-6_FAMILY-694%7C1";Tend="2210";Tstart="965";shortTE="F";uid="515ffeee-07c6-4db5-bdfa-ba183da8a8c0"
WOFM01000251.1	RepeatMasker	DNA/Academ-1	126121	126379	722	+	.	ID="RND-5_FAMILY-1790";Tend="1877";Tstart="1625";shortTE="F";uid="48dc9c08-3bc0-42a9-903c-899a34b47908"
WOFM01000251.1	RepeatMasker	LTR/Gypsy	197493	197635	513	+	.	ID="RND-1_FAMILY-651";Tend="439";Tstart="293";shortTE="F";uid="1d6a8859-24f1-465e-9fcc-09666b834d70"
WOFM01000251.1	RepeatMasker	Unknown	187623	188517	3619	+	.	ID="RND-6_FAMILY-517";Tend="2228";Tstart="1324";shortTE="F";uid="c521e811-6354-460b-97d3-55c04acb5d68"
WOFM01000251.1	RepeatMasker	Unknown	36420	36767	974	+	.	ID="RND-1_FAMILY-370";Tend="1347";Tstart="979";shortTE="F";uid="e51a146f-c298-49ff-ac52-651c8ff758bc"
WOFM01000251.1	RepeatMasker	LINE/I	102174	102337	1061	+	.	ID="RND-6_FAMILY-1297";Tend="2099";Tstart="1275";shortTE="F";uid="dd10b1af-fa4e-4a36-8b47-b997d796f040"
WOFM01000251.1	RepeatMasker	Unknown	63007	63891	4318	+	.	ID="RND-4_FAMILY-1083";Tend="1799";Tstart="919";shortTE="F";uid="defa4e73-c9ba-49a2-be11-73d4338031cb"
WOFM01000251.1	RepeatMasker	Unknown	15882	16143	2226	+	.	ID="RND-6_FAMILY-9595";Tend="1777";Tstart="1516";shortTE="F";uid="ec2bc6b9-9d23-4e70-98ec-26618aad97f3"
WOFM01000251.1	RepeatMasker	Unknown	173006	176666	30112	+	.	ID="RND-6_FAMILY-134";Tend="6319";Tstart="2421";shortTE="F";uid="db5a2ed1-91b2-4ab6-b4c3-d86d711c8f0f"
WOFM01000251.1	RepeatMasker	Unknown	169804	169928	682	+	.	ID="RND-1_FAMILY-383";Tend="1153";Tstart="1030";shortTE="F";uid="58384789-6ede-4459-84b4-0ce0fa1001d5"
WOFM01000251.1	RepeatMasker	Unknown	138774	139201	2703	+	.	ID="RND-1_FAMILY-383";Tend="1349";Tstart="931";shortTE="F";uid="3d0adc9b-8e3e-42fb-b6b0-a219d7689428"
WOFM01000251.1	RepeatMasker	DNA/Merlin	65001	65136	2813	+	.	ID="rnd-5_family-944";Tend="989";Tstart="773";shortTE="F";uid="011d6b8c-74ce-44d2-b8e9-0846228dbcb8"
WOFM01000251.1	RepeatMasker	Unknown	158664	158793	775	+	.	ID="RND-5_FAMILY-192";Tend="1050";Tstart="922";shortTE="F";uid="8b5d4a47-6545-422e-810e-f3414fac1bae"
WOFM01000251.1	RepeatMasker	RC/Helitron	79663	80220	1771	+	.	ID="RND-4_FAMILY-618";Tend="1493";Tstart="894";shortTE="F";uid="536cde89-541f-4707-9c52-0eaba5c28be3"
WOFM01000251.1	RepeatMasker	DNA/Crypton-I	166068	166671	3143	+	.	ID="RND-1_FAMILY-30";Tend="1855";Tstart="1238";shortTE="F";uid="21fd2128-c16d-4558-b62f-e4c1e93e8044"
WOFM01000251.1	RepeatMasker	Unknown	75276	75417	622	+	.	ID="RND-5_FAMILY-90";Tend="1333";Tstart="1197";shortTE="F";uid="8d44e330-9cb5-4b3c-8f6b-8a79ca00df31"
WOFM01000251.1	RepeatMasker	Unknown	162643	162854	456	+	.	ID="RND-1_FAMILY-430";Tend="1721";Tstart="1515";shortTE="F";uid="11c15034-1651-45b7-8967-34349c529677"
WOFM01000251.1	RepeatMasker	Unknown	67479	68443	4786	+	.	ID="RND-6_FAMILY-15";Tend="1765";Tstart="786";shortTE="F";uid="d80590f7-ae75-494f-9382-fbeabfdfafcd"
WOFM01000251.1	RepeatMasker	LTR/Pao	120958	121751	1955	+	.	ID="RND-1_FAMILY-408";Tend="5992";Tstart="5278";shortTE="F";uid="f5b91c33-80a6-449d-a78a-b8fd18e166ca"
WOFM01000251.1	RepeatMasker	Unknown	169419	169743	1715	+	.	ID="RND-6_FAMILY-14429";Tend="1225";Tstart="895";shortTE="F";uid="392b7ec5-8577-49d2-a971-094e75404255"
WOFM01000251.1	RepeatMasker	Unknown	161809	161942	937	+	.	ID="RND-3_FAMILY-391";Tend="1030";Tstart="896";shortTE="F";uid="4ce59e70-a4e8-488c-b4c9-d4c225ccfecd"
WOFM01000251.1	RepeatMasker	Unknown	80214	80570	1094	+	.	ID="RND-1_FAMILY-370";Tend="1348";Tstart="976";shortTE="F";uid="7e3f99ce-a059-4ab1-8808-aa7e0863e205"
WOFM01000251.1	RepeatMasker	DNA/TcMar-Tc1	113851	114123	1051	+	.	ID="RND-6_FAMILY-1200";Tend="1197";Tstart="960";shortTE="F";uid="32f3d9cf-8f60-4b60-82aa-10556dc22e08"
WOFM01000251.1	RepeatMasker	Unknown	71373	72113	2257	+	.	ID="RND-6_FAMILY-14429";Tend="1137";Tstart="369";shortTE="F";uid="f03143a3-9b64-4574-8669-9ac567994b67"
WOFM01000251.1	RepeatMasker	LTR/Pao	181176	183250	17000	+	.	ID="RND-1_FAMILY-408";Tend="5992";Tstart="3921";shortTE="F";uid="9a07147a-8abc-4ffb-b084-657baf88750c"
WOFM01000251.1	RepeatMasker	LTR/Gypsy	45922	46315	3530	+	.	ID="RND-5_FAMILY-1715";Tend="477";Tstart="84";shortTE="F";uid="1ac64033-a81f-46e8-8f11-f4751f11e3ed"
WOFM01000251.1	RepeatMasker	Unknown	111608	112166	4893	+	.	ID="RND-1_FAMILY-767";Tend="1511";Tstart="953";shortTE="F";uid="90516995-9a36-4fa6-94b2-84d2c48d84aa"
WOFM01000251.1	RepeatMasker	LTR/Pao	91568	96923	47955	+	.	ID="RND-6_FAMILY-460";Tend="6655";Tstart="1280";shortTE="F";uid="2b625b73-d26e-4c41-b8f9-bf9f9c85c308"
WOFM01000251.1	RepeatMasker	RC/Helitron	35946	36419	644	+	.	ID="RND-4_FAMILY-618";TEgroup="ctg_167%7CRND-4_FAMILY-618%7C1";Tend="1505";Tstart="903";shortTE="F";uid="8978d96f-6d36-4964-8eea-85f4826a705c"
WOFM01000251.1	RepeatMasker	RC/Helitron	48968	49474	3114	+	.	ID="RND-5_FAMILY-2792";Tend="1865";Tstart="1355";shortTE="F";uid="1bf28ec4-37e1-4c6d-84bc-1f91688db4b6"
WOFM01000251.1	RepeatMasker	DNA	60137	60263	741	+	.	ID="RND-5_FAMILY-3205";Tend="1229";Tstart="1090";shortTE="F";uid="a0ce37f0-f5d6-44dd-92f9-60ef8453599b"
WOFM01000251.1	RepeatMasker	LTR/Gypsy	120314	120487	1099	+	.	ID="RND-1_FAMILY-83";Tend="1523";Tstart="1346";shortTE="F";uid="fbbc96ff-9fbe-468c-b5db-c9a680956e90"
WOFM01000251.1	RepeatMasker	DNA/Academ-1	61719	62343	2199	+	.	ID="RND-1_FAMILY-579";Tend="1418";Tstart="813";shortTE="F";uid="243187ae-cd23-41b8-b7c9-e25858af9307"
WOFM01000251.1	RepeatMasker	DNA/Kolobok-T2?	188548	188990	1633	+	.	ID="RND-1_FAMILY-62";Tend="1462";Tstart="985";shortTE="F";uid="6e3b1859-9ad0-4c63-a587-765d7d95c086"
WOFM01000251.1	RepeatMasker	Unknown	170815	172624	30112	+	.	ID="RND-6_FAMILY-134";Tend="2420";Tstart="494";shortTE="F";uid="11635b81-822a-4c62-8d7c-ebe22b71e127"
WOFM01000251.1	RepeatMasker	DNA/Crypton-I	170225	170814	1324	+	.	ID="RND-4_FAMILY-334";TEgroup="ctg_167%7CRND-4_FAMILY-334%7C1";Tend="1355";Tstart="984";shortTE="F";uid="04503847-3396-4fef-b1bc-4d1f3cb75c7b"
WOFM01000251.1	RepeatMasker	RC/Helitron	164105	164454	1944	+	.	ID="RND-6_FAMILY-1361";Tend="1409";Tstart="1066";shortTE="F";uid="bccd2f29-0f09-4405-a21f-67c7eec28fe6"
WOFM01000251.1	RepeatMasker	Unknown	190356	190617	1343	+	.	ID="RND-1_FAMILY-456";Tend="1228";Tstart="965";shortTE="F";uid="89c2d1d7-5e29-4101-8134-98d071890aae"
WOFM01000251.1	RepeatMasker	DNA/CMC-Transib	131052	131278	1140	+	.	ID="RND-5_FAMILY-7174";Tend="1464";Tstart="1225";shortTE="F";uid="8b9a812d-c022-4688-9c49-bac4a0eded49"
WOFM01000251.1	RepeatMasker	LINE/CR1	61276	61448	526	+	.	ID="RND-1_FAMILY-527";Tend="1515";Tstart="1349";shortTE="F";uid="22d21dff-1754-4087-81c6-a2cfb2977095"
WOFM01000251.1	RepeatMasker	DNA/Merlin	65788	66244	2813	+	.	ID="rnd-5_family-944";Tend="1723";Tstart="990";shortTE="F";uid="dc0b376b-7335-4cc4-970b-6de9ee592266"
WOFM01000251.1	RepeatMasker	LTR/Copia	1	4766	36337	+	.	ID="RND-1_FAMILY-510";Tend="6096";Tstart="1344";shortTE="F";uid="2b48e62a-75de-4d66-9075-d25476c6a920"
WOFM01000251.1	RepeatMasker	Unknown	168007	168700	2508	-	.	ID="RND-1_FAMILY-10";Tend="1549";Tstart="938";shortTE="F";uid="926eefa2-fd7d-4d36-a188-65017bf41d49"
WOFM01000251.1	RepeatMasker	Unknown	169925	170104	1079	-	.	ID="RND-1_FAMILY-933";Tend="1324";Tstart="1143";shortTE="F";uid="9ae9945d-c904-4eee-821f-aa4e351a692a"
WOFM01000251.1	RepeatMasker	DNA	194709	194864	705	-	.	ID="RND-5_FAMILY-3205";Tend="1229";Tstart="1083";shortTE="F";uid="c5fc95f3-ee3d-4372-b3c0-205615ed935d"
WOFM01000251.1	RepeatMasker	LTR/Gypsy	26999	29089	12988	-	.	ID="RND-1_FAMILY-1061";Tend="2642";Tstart="588";shortTE="F";uid="827f9743-4ef3-4fca-9210-5ec1355b92cf"
WOFM01000251.1	RepeatMasker	Unknown	107448	108028	1715	-	.	ID="RND-4_FAMILY-718";Tend="1469";Tstart="925";shortTE="F";uid="c3756f7a-fb40-4488-bbd1-2780393c20f1"
WOFM01000251.1	RepeatMasker	Unknown	61065	61217	456	-	.	ID="RND-6_FAMILY-3674";Tend="906";Tstart="757";shortTE="F";uid="9f157631-9360-4a45-9f3c-ce9a55f26dce"
WOFM01000251.1	RepeatMasker	LTR/Pao	120774	120957	1360	-	.	ID="RND-1_FAMILY-912";Tend="5855";Tstart="5669";shortTE="F";uid="b350c040-118e-48ff-9e61-80cbe22e33c6"
WOFM01000251.1	RepeatMasker	Unknown	187384	187624	2030	-	.	ID="RND-5_FAMILY-3108";Tend="1010";Tstart="770";shortTE="F";uid="25a6c2f7-a89f-4458-9f84-0f3087f16e4e"
WOFM01000251.1	RepeatMasker	DNA/hAT-Tip100	102526	102775	653	-	.	ID="RND-5_FAMILY-1758";Tend="1742";Tstart="1459";shortTE="F";uid="5a573193-1f79-4822-9fac-6b71714a9b98"
WOFM01000251.1	RepeatMasker	Unknown	66950	67449	4213	-	.	ID="RND-1_FAMILY-368";Tend="1907";Tstart="1407";shortTE="F";uid="a34e25ae-c05d-40ed-a2f7-9c4515a9f2ae"
WOFM01000251.1	RepeatMasker	DNA/CMC-EnSpm	187082	187384	845	-	.	ID="RND-1_FAMILY-476";Tend="1964";Tstart="1677";shortTE="F";uid="1225194d-f8f4-42bb-ac9b-27858c03f841"
WOFM01000251.1	RepeatMasker	Unknown	133549	133770	3629	-	.	ID="RND-1_FAMILY-287";Tend="1855";Tstart="1235";shortTE="F";uid="5822833c-4695-4d66-83f4-f8f66dc96f4b"
WOFM01000251.1	RepeatMasker	LTR/Gypsy	119040	119457	1682	-	.	ID="RND-1_FAMILY-96";Tend="6953";Tstart="6550";shortTE="F";uid="c77b0b43-ef56-4d78-b62b-0a556e5b2bde"
WOFM01000251.1	RepeatMasker	Unknown	80636	80767	472	-	.	ID="RND-2_FAMILY-36";Tend="716";Tstart="583";shortTE="F";uid="a538a204-6d1a-4cbd-ae11-a9d03e342202"
WOFM01000251.1	RepeatMasker	DNA/Academ-1	62380	62881	2652	-	.	ID="RND-5_FAMILY-478";Tend="1417";Tstart="909";shortTE="F";uid="838b00b0-81a6-4eff-83ac-53845256a7e1"
WOFM01000251.1	RepeatMasker	Unknown	89953	90770	2311	-	.	ID="RND-6_FAMILY-1400";Tend="1546";Tstart="877";shortTE="F";uid="405b2b37-2d57-4b5e-8ae7-2a911cf57f35"
WOFM01000251.1	RepeatMasker	LTR/Pao	185048	185271	593	-	.	ID="RND-6_FAMILY-1002";Tend="989";Tstart="782";shortTE="F";uid="b8e76b13-72a1-4389-ba5b-c56bdc2f6946"
WOFM01000251.1	RepeatMasker	LTR/Pao	139758	149866	63297	-	.	ID="RND-5_FAMILY-4697";TEgroup="ctg_167%7CRND-5_FAMILY-4697%7C1";Tend="10956";Tstart="232";shortTE="F";uid="d05c2172-9db2-41d3-b335-5161dcbddbed"
WOFM01000251.1	RepeatMasker	LTR/Gypsy	150712	154876	11082	-	.	ID="RND-6_FAMILY-7184";Tend="5503";Tstart="1361";shortTE="F";uid="0bf65c1d-32f2-44cb-9609-641f1776cc46"
WOFM01000251.1	RepeatMasker	Unknown	81634	81852	1270	-	.	ID="RND-1_FAMILY-306";Tend="1230";Tstart="1012";shortTE="F";uid="bbcce69f-36d6-4205-b40d-bbf47263359a"
WOFM01000251.1	RepeatMasker	Unknown	189869	190148	690	-	.	ID="RND-6_FAMILY-6332";Tend="1292";Tstart="1001";shortTE="F";uid="e836874c-1404-450c-b49f-3309f4f13f50"
WOFM01000251.1	RepeatMasker	Unknown	34719	35009	1397	-	.	ID="RND-2_FAMILY-36";Tend="1289";Tstart="996";shortTE="F";uid="f66a6bcb-777e-49fd-9a55-55d61db3b810"
WOFM01000251.1	RepeatMasker	Unknown	82198	82352	539	-	.	ID="RND-6_FAMILY-638";Tend="1426";Tstart="1277";shortTE="F";uid="26021aeb-ba3a-4574-975c-720b59ba1e9e"
WOFM01000251.1	RepeatMasker	LTR/Gypsy	111082	111600	2043	-	.	ID="RND-6_FAMILY-2735";Tend="7994";Tstart="7434";shortTE="F";uid="8a9cadf2-8bc8-4263-8a8b-daafc06b0f29"
WOFM01000251.1	RepeatMasker	LTR/Pao	38851	42309	22599	-	.	ID="RND-1_FAMILY-912";Tend="3826";Tstart="364";shortTE="F";uid="6a4af20f-3777-4316-8852-646cea9af2d8"
WOFM01000251.1	RepeatMasker	Unknown	36769	36971	573	-	.	ID="RND-2_FAMILY-36";Tend="768";Tstart="574";shortTE="F";uid="22aaa32a-0d68-4670-bce8-aa9eca8414d0"
WOFM01000251.1	RepeatMasker	Unknown	82096	82205	583	-	.	ID="RND-1_FAMILY-306";Tend="1029";Tstart="921";shortTE="F";uid="c6974c58-feb1-4c08-8cc5-121bcd1c5699"
WOFM01000251.1	RepeatMasker	Unknown	114970	115072	502	-	.	ID="RND-1_FAMILY-258";Tend="1605";Tstart="1505";shortTE="F";uid="6a097bf5-ecb8-4f4c-9769-37a22085be3f"
WOFM01000251.1	RepeatMasker	LTR/Gypsy	57225	57900	4580	-	.	ID="RND-6_FAMILY-42";Tend="8908";Tstart="8241";shortTE="F";uid="32cdf7d4-62f5-4c2b-afcf-b3ddf353b46b"
WOFM01000251.1	RepeatMasker	Unknown	190675	191467	2572	-	.	ID="RND-1_FAMILY-595";Tend="1694";Tstart="896";shortTE="F";uid="7317b019-78d1-4916-b3db-e6e44fe46b8f"
WOFM01000251.1	RepeatMasker	Unknown	163013	163197	730	-	.	ID="RND-4_FAMILY-1098";Tend="1113";Tstart="935";shortTE="F";uid="0d425bd5-bf5a-4bb0-8bb8-fab11267a533"
WOFM01000251.1	RepeatMasker	Unknown	194886	195079	893	-	.	ID="RND-4_FAMILY-829";Tend="1750";Tstart="1557";shortTE="F";uid="e5ff483b-3ae6-452d-a742-f22d76d3a759"
WOFM01000251.1	RepeatMasker	Unknown	166943	167126	703	-	.	ID="RND-6_FAMILY-134";Tend="689";Tstart="497";shortTE="F";uid="ef88dfaa-0b83-4780-a4a7-b71648fbe73d"
WOFM01000251.1	RepeatMasker	Unknown	50949	51804	3311	-	.	ID="RND-5_FAMILY-724";Tend="1897";Tstart="859";shortTE="F";uid="53b901d1-7e66-4777-9270-c8ea691ec90c"
WOFM01000251.1	RepeatMasker	RC/Helitron	123263	123369	487	-	.	ID="RND-5_FAMILY-2749";Tend="1608";Tstart="1464";shortTE="F";uid="2fca7376-3ca2-4fa7-bd08-06279804e749"
WOFM01000251.1	RepeatMasker	LINE/RTE-BovB	118467	118990	2013	-	.	ID="RND-3_FAMILY-11";Tend="1468";Tstart="921";shortTE="F";uid="6f6742dc-ab11-45cd-a0c6-1432eac6e8ba"
WOFM01000251.1	RepeatMasker	Unknown	51850	52247	1092	-	.	ID="RND-5_FAMILY-90";Tend="1383";Tstart="986";shortTE="F";uid="e00f007b-82f3-4b83-91e7-15116abf0aa6"
WOFM01000251.1	RepeatMasker	LTR/Gypsy	70050	70539	2772	-	.	ID="RND-1_FAMILY-118";Tend="2156";Tstart="1637";shortTE="F";uid="513869ca-5362-4bad-a3f7-67110a994029"
WOFM01000251.1	RepeatMasker	Unknown	137227	137362	937	-	.	ID="RND-1_FAMILY-39";Tend="1578";Tstart="1443";shortTE="F";uid="530de12b-79a5-4a2b-bde2-bfc140892305"
WOFM01000251.1	RepeatMasker	Unknown	155738	155864	548	-	.	ID="RND-1_FAMILY-1072";Tend="1081";Tstart="941";shortTE="F";uid="015752b0-1def-437c-b4da-29f9694f0b21"
WOFM01000251.1	RepeatMasker	DNA/Sola-1	55314	55633	626	-	.	ID="RND-5_FAMILY-2465";Tend="1694";Tstart="1391";shortTE="F";uid="76bc0e58-251e-4dea-bb2b-70267e610c8f"
WOFM01000251.1	RepeatMasker	Unknown	134535	134747	1088	-	.	ID="RND-1_FAMILY-299";Tend="489";Tstart="273";shortTE="F";uid="fea7527e-d54a-4aeb-a2d2-e02efe419406"
WOFM01000251.1	RepeatMasker	Unknown	59056	59734	4158	-	.	ID="RND-6_FAMILY-9161";Tend="1744";Tstart="1074";shortTE="F";uid="47045e20-c72c-4800-aae9-2f1e8475c1be"
WOFM01000251.1	RepeatMasker	Unknown	81834	81950	703	-	.	ID="RND-5_FAMILY-123";Tend="3248";Tstart="2983";shortTE="F";uid="193fc1c2-aae7-49b6-87c8-b8657a3cd1d4"
WOFM01000251.1	RepeatMasker	DNA/Academ-1	65146	65787	1858	-	.	ID="RND-5_FAMILY-1102";Tend="1193";Tstart="487";shortTE="F";uid="5c530d04-df1d-4eae-bd31-4597744f8dbb"
WOFM01000251.1	RepeatMasker	Unknown	199032	199323	1890	-	.	ID="RND-1_FAMILY-58";Tend="1224";Tstart="942";shortTE="F";uid="864c0c47-9003-4b8d-b30c-8aa341522850"
WOFM01000251.1	RepeatMasker	DNA/Kolobok-T2	97429	97626	889	-	.	ID="RND-6_FAMILY-1261";Tend="4218";Tstart="4012";shortTE="F";uid="96620658-55e5-4f0b-aaf5-78ce1f47ef7a"
WOFM01000251.1	RepeatMasker	Unknown	195694	196353	4073	-	.	ID="RND-4_FAMILY-746";Tend="1599";Tstart="943";shortTE="F";uid="edeb4167-846a-4841-963b-e44ecfc46e73"
WOFM01000251.1	RepeatMasker	Unknown	18571	19103	1617	-	.	ID="RND-1_FAMILY-481";Tend="3856";Tstart="3301";shortTE="F";uid="982f2039-f349-4349-964d-1e3f50e8b926"
WOFM01000251.1	RepeatMasker	DNA/Academ-1	189435	189885	1090	-	.	ID="RND-5_FAMILY-1536";TEgroup="ctg_167%7CRND-5_FAMILY-1536%7C1";Tend="1292";Tstart="1021";shortTE="F";uid="cc07a0be-dd3e-4a41-bac7-465a1e057259"
WOFM01000251.1	RepeatMasker	LTR/Copia	5004	11946	43847	-	.	ID="RND-1_FAMILY-201";Tend="7084";Tstart="29";shortTE="F";uid="30cd80ef-09ef-408c-b79f-2eb5b0fb9581"
WOFM01000251.1	RepeatMasker	Unknown	125490	125925	748	-	.	ID="RND-1_FAMILY-52";Tend="1707";Tstart="1154";shortTE="F";uid="8395d585-ad74-46d1-9506-7250e52a8eae"
WOFM01000251.1	RepeatMasker	Unknown	185257	185385	427	-	.	ID="RND-4_FAMILY-1722";Tend="1685";Tstart="1550";shortTE="F";uid="5082d2b0-35f5-4c21-8a33-aa1911a85764"
WOFM01000251.1	RepeatMasker	Unknown	165838	166073	823	-	.	ID="RND-6_FAMILY-638";Tend="1603";Tstart="1405";shortTE="F";uid="1615588c-87c2-486e-a50d-5fffc4784b1a"
WOFM01000251.1	RepeatMasker	Unknown	138485	138641	646	-	.	ID="RND-5_FAMILY-762";Tend="1147";Tstart="996";shortTE="F";uid="063de3e6-496b-4bdf-8737-4ce937de1346"
WOFM01000251.1	RepeatMasker	DNA/Crypton-I	21737	22680	4560	-	.	ID="RND-1_FAMILY-30";Tend="1792";Tstart="815";shortTE="F";uid="c7b4a572-ef2e-41ee-9c7b-5f27924d2059"
WOFM01000251.1	RepeatMasker	Unknown	35500	35933	1326	-	.	ID="RND-2_FAMILY-36";Tend="1309";Tstart="861";shortTE="F";uid="e1fb22f4-2943-422e-9566-b978aeb3bedf"
WOFM01000251.1	RepeatMasker	Unknown	109320	109592	453	-	.	ID="RND-4_FAMILY-688";Tend="1350";Tstart="1088";shortTE="F";uid="519f64cf-67a1-4922-92dc-2324cfc1b793"
WOFM01000251.1	RepeatMasker	Unknown	161957	162826	2043	-	.	ID="RND-5_FAMILY-2744";Tend="1588";Tstart="742";shortTE="F";uid="2af70d06-9305-4cc0-a860-081a69625802"
WOFM01000251.1	RepeatMasker	LTR/Pao	91162	91568	3471	-	.	ID="RND-6_FAMILY-461";Tend="6650";Tstart="6244";shortTE="F";uid="6d940575-484c-4bb8-a317-bea62ef325a9"
WOFM01000251.1	RepeatMasker	Unknown	78531	79640	2712	-	.	ID="RND-2_FAMILY-36";Tend="1579";Tstart="434";shortTE="F";uid="de4e7c9e-a111-4851-b75c-12a64dc938a3"
WOFM01000251.1	RepeatMasker	LTR/Copia	11943	15700	6605	-	.	ID="RND-1_FAMILY-1131";Tend="5071";Tstart="1296";shortTE="F";uid="8cedbfa7-1d6b-42ac-acfe-c1b1b4d9f500"
WOFM01000251.1	RepeatMasker	Unknown	134409	134541	3629	-	.	ID="RND-1_FAMILY-287";Tend="1234";Tstart="857";shortTE="F";uid="3e4ccb5f-1f2f-441c-b4b0-d2cb7ad61e01"
WOFM01000251.1	RepeatMasker	Unknown	112496	113219	4492	-	.	ID="RND-6_FAMILY-2440";Tend="1665";Tstart="912";shortTE="F";uid="4b6ae559-b2f3-41a8-99d2-b9573892df59"
WOFM01000251.1	RepeatMasker	Unknown	71360	71903	3699	-	.	ID="RND-1_FAMILY-126";Tend="1625";Tstart="1080";shortTE="F";uid="5133bf8a-231b-4d9f-b428-2b23ba190388"
WOFM01000251.1	RepeatMasker	Unknown	116608	117019	1730	-	.	ID="RND-4_FAMILY-454";Tend="1072";Tstart="662";shortTE="F";uid="45eff199-c436-4d83-bdd2-66d3ea3118f2"
WOFM01000251.1	RepeatMasker	Unknown	32587	32870	1671	-	.	ID="RND-6_FAMILY-642";Tend="1234";Tstart="956";shortTE="F";uid="11436ee9-5938-4470-b1e8-7b946b425efd"
WOFM01000251.1	RepeatMasker	Unknown	70535	70694	1002	-	.	ID="RND-6_FAMILY-1182";Tend="1769";Tstart="1610";shortTE="F";uid="95223586-f3cb-4ed2-b69e-5b39b3c8a4fd"
WOFM01000251.1	RepeatMasker	LTR/Pao	36958	37204	911	-	.	ID="RND-1_FAMILY-462";Tend="7382";Tstart="7129";shortTE="F";uid="3aed90b5-06e2-4b78-9ed9-a6b140d467d7"
WOFM01000251.1	RepeatMasker	Unknown	155869	156714	2988	-	.	ID="RND-3_FAMILY-764";TEgroup="ctg_167%7CRND-3_FAMILY-764%7C1";Tend="1801";Tstart="1029";shortTE="F";uid="bbc6fea6-27c3-4d88-b239-459484cf2ba9"
WOFM01000251.1	RepeatMasker	LINE/I-Jockey	101537	102173	1130	-	.	ID="RND-6_FAMILY-701";Tend="3208";Tstart="2620";shortTE="F";uid="98219a09-e853-4450-938f-d6bc2ce6e3fc"
WOFM01000251.1	RepeatMasker	DNA/Maverick	98720	100939	3826	-	.	ID="RND-6_FAMILY-785";TEgroup="ctg_167%7CRND-6_FAMILY-785%7C1";Tend="3716";Tstart="539";shortTE="F";uid="da5e55ef-a1e1-4dd8-a28a-4c6f8109beab"
WOFM01000251.1	RepeatMasker	LTR/Gypsy	34983	35570	3914	-	.	ID="RND-1_FAMILY-23";Tend="6185";Tstart="5698";shortTE="F";uid="42f6a48e-febf-43dd-9905-f811529991da"
WOFM01000251.1	RepeatMasker	Unknown	115358	115491	541	-	.	ID="RND-1_FAMILY-258";Tend="1058";Tstart="919";shortTE="F";uid="d16c0a80-c2ab-4532-a1c0-389f25554975"
WOFM01000251.1	RepeatMasker	Unknown	133190	133343	580	-	.	ID="RND-4_FAMILY-1923";Tend="1122";Tstart="972";shortTE="F";uid="a1df5790-6659-4d30-a5f2-bc3e855bfffd"
WOFM01000251.1	RepeatMasker	LTR/Gypsy	23194	27007	25870	-	.	ID="RND-1_FAMILY-96";Tend="6955";Tstart="3127";shortTE="F";uid="12ceec32-f9f1-41f6-b7d6-f5e7600759ef"
WOFM01000251.1	RepeatMasker	DNA/Crypton-I	166705	166866	1007	-	.	ID="rnd-1_family-254";Tend="1471";Tstart="1253";shortTE="F";uid="5162130e-47ac-42f6-883f-6685d9f4c403"
WOFM01000251.1	RepeatMasker	DNA/Merlin	72604	73179	2286	-	.	ID="RND-5_FAMILY-944";Tend="1413";Tstart="786";shortTE="F";uid="27e00c01-ceaa-461b-b974-a710e68ef70d"
WOFM01000251.1	RepeatMasker	DNA/Academ-1	63885	64050	412	-	.	ID="RND-5_FAMILY-478";Tend="1541";Tstart="1378";shortTE="F";uid="78da50f6-2c07-47cf-ba64-d840c7765087"
WOFM01002077.1	RepeatMasker	DNA/Crypton-I	4187	4300	482	+	.	ID="RND-6_FAMILY-4026";Tend="1028";Tstart="915";shortTE="F";uid="a30f9ae0-56eb-4128-abbd-9e7a6a64f252"
WOFM01002077.1	RepeatMasker	DNA/Ginger-2	7534	8064	1243	+	.	ID="RND-4_FAMILY-388";Tend="1260";Tstart="763";shortTE="F";uid="d90d6db3-6e5f-4da5-b199-b6fbff53a48c"
WOFM01002077.1	RepeatMasker	Unknown	4767	5139	1571	+	.	ID="RND-1_FAMILY-495";Tend="1478";Tstart="995";shortTE="F";uid="b0d34cfc-24e0-44f5-9a58-4e0e507fb98b"
WOFM01002077.1	RepeatMasker	DNA/Crypton-I	6351	6694	3280	+	.	ID="rnd-1_family-846";Tend="1465";Tstart="780";shortTE="F";uid="f9efebd8-e4dc-439e-87f8-b06c6b9e0050"
WOFM01002077.1	RepeatMasker	Unknown	9433	9592	977	+	.	ID="RND-1_FAMILY-247";Tend="1354";Tstart="1195";shortTE="F";uid="616be52b-543d-4a27-934e-4a1a801d5ed4"
WOFM01002077.1	RepeatMasker	Unknown	6105	6350	407	+	.	ID="RND-6_FAMILY-6082";Tend="785";Tstart="562";shortTE="F";uid="e0429f52-b8ec-4279-b0da-656cbefff8de"
WOFM01002077.1	RepeatMasker	DNA/Academ-1	688	920	534	+	.	ID="RND-1_FAMILY-579";TEgroup="ctg_1670%7CRND-1_FAMILY-579%7C1";Tend="1803";Tstart="1257";shortTE="F";uid="b8875595-fb4e-4a6a-a820-c31cc1c282e3"
WOFM01002077.1	RepeatMasker	Unknown	5905	6028	652	+	.	ID="RND-1_FAMILY-207";Tend="1627";Tstart="1502";shortTE="F";uid="f5d3bec2-fa9d-4343-bec3-723a60e69c2d"
WOFM01002077.1	RepeatMasker	Unknown	7244	7508	1239	-	.	ID="RND-1_FAMILY-128";Tend="1250";Tstart="981";shortTE="F";uid="5cd23be5-6291-448d-8ca6-456db66cf77b"
WOFM01002077.1	RepeatMasker	Unknown	940	1136	767	-	.	ID="RND-1_FAMILY-387";Tend="1546";Tstart="1344";shortTE="F";uid="25d93f77-3723-44a6-845e-28916eeb25be"
WOFM01002077.1	RepeatMasker	DNA/Crypton-I	4060	4217	553	-	.	ID="rnd-1_family-240";Tend="1511";Tstart="1308";shortTE="F";uid="d5816415-79fc-480d-8287-2a06497d34a7"
WOFM01002077.1	RepeatMasker	Unknown	5135	5936	3693	-	.	ID="RND-5_FAMILY-2744";Tend="1553";Tstart="715";shortTE="F";uid="f584fa8f-640b-4aa9-8b49-6c35347ae045"
WOFM01002077.1	RepeatMasker	Unknown	9323	9579	931	-	.	ID="RND-5_FAMILY-123";Tend="3239";Tstart="2986";shortTE="F";uid="59891365-0ac6-42e0-8c5e-46b98d395346"
WOFM01002077.1	RepeatMasker	Unknown	1616	1994	932	-	.	ID="RND-1_FAMILY-387";Tend="1338";Tstart="961";shortTE="F";uid="39687fef-5adc-40ff-8b97-eb964e5086b9"
WOFM01002078.1	RepeatMasker	RC/Helitron	1328	1551	1378	+	.	ID="RND-5_FAMILY-1749";Tend="1153";Tstart="929";shortTE="F";uid="718dbf63-c0f0-482b-98ad-718e489c98e9"
WOFM01002078.1	RepeatMasker	RC/Helitron	6155	6631	2415	+	.	ID="RND-4_FAMILY-1280";Tend="2011";Tstart="1496";shortTE="F";uid="50f2f59b-b2d1-4b4a-958f-8db727543054"
WOFM01002078.1	RepeatMasker	RC/Helitron	2073	2404	1793	+	.	ID="RND-5_FAMILY-1749";Tend="2112";Tstart="1777";shortTE="F";uid="278d035c-5aae-4caa-bfd1-04366ff81d6d"
WOFM01002078.1	RepeatMasker	DNA/hAT-Tip100	4700	4903	519	+	.	ID="RND-6_FAMILY-1730";TEgroup="ctg_1671%7CRND-6_FAMILY-1730%7C1";Tend="2116";Tstart="1935";shortTE="T";uid="ef8cbab0-93ee-4477-a963-1926bad72496"
WOFM01002078.1	RepeatMasker	Unknown	670	902	1469	-	.	ID="RND-6_FAMILY-9120";Tend="1180";Tstart="946";shortTE="F";uid="a718e8a8-3d8f-4e67-bf91-8aad8cc4bf8d"
WOFM01002078.1	RepeatMasker	LTR/Gypsy	7179	8872	11130	-	.	ID="RND-6_FAMILY-3881";Tend="8499";Tstart="6803";shortTE="F";uid="cf3d9791-74e6-4af3-a2be-5751d892a062"
WOFM01002078.1	RepeatMasker	Unknown	5766	5912	639	-	.	ID="RND-4_FAMILY-454";Tend="2276";Tstart="2122";shortTE="F";uid="5b663387-a6f6-4706-aff8-116fe7c0f8a0"
WOFM01002078.1	RepeatMasker	DNA/hAT-Tip100	6829	7202	1166	-	.	ID="RND-6_FAMILY-6611";Tend="1568";Tstart="1195";shortTE="F";uid="31a7f762-ce89-4730-9bd6-f294f6120418"
WOFM01002078.1	RepeatMasker	Unknown	902	1174	1584	-	.	ID="RND-6_FAMILY-2382";Tend="1993";Tstart="1734";shortTE="F";uid="8090d59e-c27b-4d46-81b7-078d31fb7ddc"
WOFM01002078.1	RepeatMasker	LINE/R2-NeSL	4739	4904	970	-	.	ID="RND-3_FAMILY-38";Tend="1100";Tstart="932";shortTE="F";uid="22fe9fbc-d45e-4162-983c-bf2293b13151"
WOFM01002078.1	RepeatMasker	Unknown	510	664	986	-	.	ID="RND-6_FAMILY-80";Tend="1273";Tstart="1124";shortTE="F";uid="8027bfe3-f149-48cc-9e10-f20b782b606a"
WOFM01002078.1	RepeatMasker	RC/Helitron	370	514	997	-	.	ID="RND-1_FAMILY-716";Tend="2157";Tstart="2013";shortTE="F";uid="615e4e20-e37e-4c7b-9a30-95c2c2d9cfb7"
WOFM01002078.1	RepeatMasker	Unknown	6015	6155	677	-	.	ID="RND-1_FAMILY-34";Tend="1801";Tstart="1655";shortTE="F";uid="9484badc-3b30-469d-8fb4-15640131c2b1"
WOFM01002078.1	RepeatMasker	Unknown	3668	3999	2283	-	.	ID="RND-1_FAMILY-251";Tend="1231";Tstart="896";shortTE="F";uid="20094477-8a12-4fd9-ba63-9ced07f5b632"
WOFM01002078.1	RepeatMasker	Unknown	1548	1993	3007	-	.	ID="RND-1_FAMILY-133";Tend="1342";Tstart="894";shortTE="F";uid="2f595623-38d6-4113-a756-34cdb2d5969e"
WOFM01002079.1	RepeatMasker	LTR/Copia	9887	10125	2087	+	.	ID="RND-6_FAMILY-1429";Tend="1301";Tstart="1061";shortTE="F";uid="4f668cac-e431-4b57-9f9e-4c4bfb94a94d"
WOFM01002079.1	RepeatMasker	LTR/Copia	4652	9886	46186	-	.	ID="RND-1_FAMILY-538";Tend="6092";Tstart="772";shortTE="F";uid="3bff8f50-2bd7-4a48-bd93-0b084b2fc570"
WOFM01002079.1	RepeatMasker	LTR/Gypsy	3366	4650	8508	-	.	ID="RND-1_FAMILY-109";Tend="7953";Tstart="6691";shortTE="F";uid="f1547cee-aafa-4d12-8dd3-2cbbdf8f89aa"
WOFM01002079.1	RepeatMasker	LTR/Copia	2628	3382	5427	-	.	ID="RND-5_FAMILY-1268";Tend="6516";Tstart="5796";shortTE="F";uid="d7c76fd2-7f51-42f8-9561-69977d63b0f3"
WOFM01002079.1	RepeatMasker	Unknown	1	195	1695	-	.	ID="RND-1_FAMILY-198";Tend="1136";Tstart="939";shortTE="F";uid="09d46573-4eec-41da-bbaa-c0e5040c0d0a"
WOFM01002080.1	RepeatMasker	Unknown	5365	5667	2072	+	.	ID="RND-1_FAMILY-169";Tend="1270";Tstart="966";shortTE="F";uid="ed0b62e9-d397-4f15-bae6-0e7d3ec298d8"
WOFM01002080.1	RepeatMasker	LTR/Gypsy	366	5209	44643	+	.	ID="RND-1_FAMILY-1071";Tend="5689";Tstart="841";shortTE="F";uid="2f6d9509-f53d-4444-a47a-a2d5bd2569ae"
WOFM01002080.1	RepeatMasker	Unknown	5193	5368	1300	-	.	ID="RND-1_FAMILY-70";Tend="1166";Tstart="992";shortTE="F";uid="68ff1f06-f749-445b-8e79-038996f9b563"
WOFM01002080.1	RepeatMasker	Unknown	36	199	1135	-	.	ID="RND-1_FAMILY-562";Tend="1068";Tstart="904";shortTE="F";uid="87d16398-8a93-4523-bcf3-e887bc61b39b"
WOFM01002082.1	RepeatMasker	LTR/Gypsy	4518	11379	53517	+	.	ID="RND-1_FAMILY-156";Tend="7160";Tstart="259";shortTE="F";uid="16148fbe-6244-480b-9e32-9668079bb76e"
WOFM01002082.1	RepeatMasker	LTR/Gypsy	641	4519	32332	-	.	ID="RND-6_FAMILY-6392";Tend="5237";Tstart="1363";shortTE="F";uid="7fd53a80-5aa7-4bc0-ab1e-533526ac110b"
WOFM01002082.1	RepeatMasker	LTR/Gypsy	11354	12208	3541	-	.	ID="RND-6_FAMILY-6392";Tend="1367";Tstart="935";shortTE="F";uid="9d4a3673-b677-46d0-b8d0-743fcd4bdab1"
WOFM01002082.1	RepeatMasker	Unknown	1	643	5187	-	.	ID="RND-1_FAMILY-424";Tend="852";Tstart="208";shortTE="F";uid="8ec9ac0a-45e8-4df3-8b8f-285c28fdaca8"
WOFM01002083.1	RepeatMasker	Unknown	10893	11412	4311	+	.	ID="RND-1_FAMILY-198";Tend="1463";Tstart="939";shortTE="F";uid="63930c92-7293-4ecf-8762-a99320a4685e"
WOFM01002083.1	RepeatMasker	Unknown	17565	17959	2399	+	.	ID="RND-1_FAMILY-776";Tend="1375";Tstart="972";shortTE="F";uid="e02ceb2b-13db-48cd-9cbe-57247e6658ca"
WOFM01002083.1	RepeatMasker	LTR/Copia	2414	3401	6654	-	.	ID="RND-1_FAMILY-587";Tend="3779";Tstart="2782";shortTE="F";uid="ea6d1afe-6df7-4ecf-917f-4b17384a953c"
WOFM01002083.1	RepeatMasker	LTR/Copia	8654	10893	10297	-	.	ID="RND-1_FAMILY-136";Tend="3106";Tstart="851";shortTE="F";uid="9e30b3e7-414d-4522-9b66-50ecd65b7a3e"
WOFM01002083.1	RepeatMasker	LTR/Copia	1	2410	18867	-	.	ID="RND-4_FAMILY-712";Tend="4997";Tstart="2587";shortTE="F";uid="490e55c9-2dd4-4996-b05d-4acc27eb99ee"
WOFM01002083.1	RepeatMasker	LTR/Copia	3386	8660	45244	-	.	ID="RND-5_FAMILY-930";Tend="5990";Tstart="727";shortTE="F";uid="35513193-4b55-4a7f-9e51-b3dd0834e335"
WOFM01002084.1	RepeatMasker	LTR/Copia	1	1364	8946	-	.	ID="RND-5_FAMILY-675";Tend="2137";Tstart="756";shortTE="F";uid="2fbbba01-4984-4b17-baa0-a928bfeaf4d6"
WOFM01002084.1	RepeatMasker	Unknown	1346	1590	1777	-	.	ID="RND-1_FAMILY-198";Tend="1347";Tstart="1101";shortTE="F";uid="41ef8e76-c32e-4b87-b3a6-812aa172029c"
WOFM01002085.1	RepeatMasker	Unknown	1732	2249	2795	+	.	ID="RND-6_FAMILY-7056";Tend="1418";Tstart="865";shortTE="F";uid="8ac91649-46e6-4edd-969f-68daee80d356"
WOFM01002085.1	RepeatMasker	Unknown	7254	7425	892	+	.	ID="RND-1_FAMILY-264";Tend="1103";Tstart="935";shortTE="F";uid="5ecd8258-80cc-4572-b6a7-bfa6fba59e28"
WOFM01002085.1	RepeatMasker	Unknown	8407	8677	877	+	.	ID="RND-4_FAMILY-305";Tend="1144";Tstart="921";shortTE="F";uid="d3e487b6-ca09-447f-a97a-499ba1cbc508"
WOFM01002085.1	RepeatMasker	LINE/CR1	9635	10242	2540	+	.	ID="RND-5_FAMILY-655";Tend="1322";Tstart="804";shortTE="F";uid="7b956c4b-136d-43ce-ada4-192e983af9d0"
WOFM01002085.1	RepeatMasker	Unknown	1030	1524	2892	+	.	ID="RND-6_FAMILY-7056";Tend="1408";Tstart="915";shortTE="F";uid="57941dec-e497-4848-8e4f-61256ad07020"
WOFM01002085.1	RepeatMasker	Unknown	6694	6930	1391	+	.	ID="RND-5_FAMILY-4577";Tend="1274";Tstart="1048";shortTE="F";uid="4de1a72c-56c4-472c-9fe5-483308698d0d"
WOFM01002085.1	RepeatMasker	Unknown	9030	9188	495	+	.	ID="RND-5_FAMILY-487";Tend="1213";Tstart="1058";shortTE="F";uid="6f20e1df-2af4-4ab7-9e54-f00b3ce7f678"
WOFM01002085.1	RepeatMasker	LINE/I	5937	6322	3165	+	.	ID="RND-5_FAMILY-5492";Tend="4144";Tstart="3756";shortTE="F";uid="b0eb5962-c69f-4058-af0f-aaf0d767e73c"
WOFM01002085.1	RepeatMasker	Unknown	3187	3494	1551	+	.	ID="RND-1_FAMILY-159";Tend="1326";Tstart="1005";shortTE="F";uid="57d32900-5b6c-4ade-b4f1-c1192bf57d28"
WOFM01002085.1	RepeatMasker	LTR/Gypsy	7457	7995	1498	+	.	ID="RND-6_FAMILY-2735";Tend="7996";Tstart="7332";shortTE="F";uid="f0396f9a-38ea-49b1-8a5a-26400b1ee0a3"
WOFM01002085.1	RepeatMasker	DNA/hAT-hATm	3839	5606	4289	+	.	ID="RND-6_FAMILY-9012";Tend="1682";Tstart="11";shortTE="F";uid="1587c1f5-2465-4a4b-b020-827a210ba483"
WOFM01002085.1	RepeatMasker	Unknown	3490	3697	1432	+	.	ID="RND-1_FAMILY-1120";Tend="1214";Tstart="1004";shortTE="F";uid="0ed0385f-6a7c-4b1e-9e61-f66825cbeb59"
WOFM01002085.1	RepeatMasker	LTR/Gypsy	10527	11054	3285	+	.	ID="RND-1_FAMILY-680";Tend="4419";Tstart="3879";shortTE="F";uid="7bf85839-1faa-467d-a60d-8bf68a43eb9f"
WOFM01002085.1	RepeatMasker	RC/Helitron	5539	5929	611	-	.	ID="RND-4_FAMILY-618";TEgroup="ctg_1678%7CRND-4_FAMILY-618%7C1";Tend="1395";Tstart="1208";shortTE="F";uid="0a565068-fdae-4207-b49f-2e84a749c7cb"
WOFM01002085.1	RepeatMasker	Unknown	6537	6697	1094	-	.	ID="RND-1_FAMILY-1037";Tend="1044";Tstart="883";shortTE="F";uid="295a2ea2-6f8e-4a27-817f-0f613187485f"
WOFM01002085.1	RepeatMasker	DNA/hAT-Ac	9217	9652	1980	-	.	ID="RND-6_FAMILY-7182";Tend="1437";Tstart="1014";shortTE="F";uid="24cacccd-9a8e-4783-ad14-be667fd6de02"
WOFM01002085.1	RepeatMasker	DNA/Crypton-I	1642	1780	776	-	.	ID="RND-1_FAMILY-30";Tend="1221";Tstart="1073";shortTE="F";uid="28aa608e-91d7-45fe-b928-60a0164ccb62"
WOFM01002085.1	RepeatMasker	Unknown	2237	2731	2659	-	.	ID="RND-6_FAMILY-6082";Tend="818";Tstart="334";shortTE="F";uid="f7be6f28-7836-49a3-99e7-9549e624c8ad"
WOFM01002085.1	RepeatMasker	Unknown	6930	7209	1329	-	.	ID="RND-5_FAMILY-647";Tend="1200";Tstart="896";shortTE="F";uid="06236e73-9d6d-42bd-b4d4-35ad3d22dd4d"
WOFM01002085.1	RepeatMasker	Unknown	1530	1645	572	-	.	ID="RND-6_FAMILY-6082";Tend="2135";Tstart="2023";shortTE="F";uid="2622fec9-8d63-4207-b2e8-fce301b13d02"
WOFM01002085.1	RepeatMasker	Unknown	10234	10525	1138	-	.	ID="RND-1_FAMILY-590";Tend="1583";Tstart="1271";shortTE="F";uid="9ab2388b-3ec4-423d-b09d-531f57df5254"
WOFM01002086.1	RepeatMasker	DNA/Academ-1	76323	76926	3251	+	.	ID="RND-4_FAMILY-1498";Tend="1830";Tstart="1220";shortTE="F";uid="076ab84b-a34b-4d4b-8f3a-c9c7ece8a5b0"
WOFM01002086.1	RepeatMasker	LTR/Gypsy	176040	176427	605	+	.	ID="GYPSY68-I_AG";TEgroup="ctg_1679%7CGYPSY68-I_AG%7C1";Tend="2265";Tstart="2106";shortTE="F";uid="5d48c594-d7eb-4de4-8b40-0cf6a5277160"
WOFM01002086.1	RepeatMasker	Unknown	164990	165258	869	+	.	ID="RND-6_FAMILY-671";Tend="1373";Tstart="983";shortTE="F";uid="e5693932-198b-4498-8014-d396419463c6"
WOFM01002086.1	RepeatMasker	LTR/Copia	35824	36048	747	+	.	ID="RND-1_FAMILY-641";Tend="899";Tstart="675";shortTE="F";uid="9c146c13-aefc-438c-9bd6-9fd466f72873"
WOFM01002086.1	RepeatMasker	RC/Helitron	119108	119373	1582	+	.	ID="RND-4_FAMILY-1280";Tend="1762";Tstart="1493";shortTE="F";uid="4e18d230-8f28-45aa-b4f3-574bc3a94bcf"
WOFM01002086.1	RepeatMasker	LTR/Pao	132064	132568	1893	+	.	ID="RND-1_FAMILY-33";Tend="1399";Tstart="908";shortTE="F";uid="4a01aca7-fddc-4c16-9348-54d3b96abfbb"
WOFM01002086.1	RepeatMasker	DNA/TcMar-Mariner	33105	33841	851	+	.	ID="mariner-6_lhu";Tend="1253";Tstart="489";shortTE="F";uid="75bb7550-e14e-4ade-96b1-6c0e283ab209"
WOFM01002086.1	RepeatMasker	DNA/CMC-Chapaev-3	158136	158366	462	+	.	ID="RND-5_FAMILY-3365";Tend="1034";Tstart="829";shortTE="F";uid="dfffb4fa-2beb-4460-9420-ebc48bb1ca1a"
WOFM01002086.1	RepeatMasker	LTR/Gypsy	151858	152934	3143	+	.	ID="RND-5_FAMILY-2701";Tend="3339";Tstart="2247";shortTE="F";uid="d3d334b2-963d-4f8e-91ce-dcff49e52314"
WOFM01002086.1	RepeatMasker	Unknown	14312	15120	3647	+	.	ID="RND-1_FAMILY-380";Tend="1772";Tstart="958";shortTE="F";uid="254f5232-1da4-4a42-aa96-8d004fdd3cca"
WOFM01002086.1	RepeatMasker	Unknown	104880	105278	1668	+	.	ID="RND-4_FAMILY-84";Tend="1877";Tstart="1427";shortTE="F";uid="5ea2785f-02ce-48e7-9cbe-3c79f3683063"
WOFM01002086.1	RepeatMasker	Unknown	119382	119891	2669	+	.	ID="RND-6_FAMILY-7056";Tend="1408";Tstart="911";shortTE="F";uid="954e5ade-e31f-475b-b07a-048193df6809"
WOFM01002086.1	RepeatMasker	Unknown	813	1083	1922	+	.	ID="RND-1_FAMILY-251";Tend="1194";Tstart="908";shortTE="F";uid="366037f3-a02c-4f59-bd00-15618c59f1aa"
WOFM01002086.1	RepeatMasker	DNA/Crypton-I	166017	166584	2252	+	.	ID="RND-5_FAMILY-401";Tend="1321";Tstart="739";shortTE="F";uid="6f879c0a-0e67-4bfa-815c-d499f1e9066e"
WOFM01002086.1	RepeatMasker	Unknown	164716	164923	466	+	.	ID="RND-6_FAMILY-615";Tend="1962";Tstart="1752";shortTE="F";uid="3a47d83e-0ba0-4e98-9ddf-39c39a20511e"
WOFM01002086.1	RepeatMasker	Unknown	157207	157572	2711	+	.	ID="RND-1_FAMILY-370";Tend="1349";Tstart="982";shortTE="F";uid="df63531e-6866-4273-82a8-472f7866a834"
WOFM01002086.1	RepeatMasker	Unknown	157571	157738	1233	+	.	ID="RND-1_FAMILY-70";Tend="1163";Tstart="1000";shortTE="F";uid="b2d457e2-cab7-43c5-8216-cfe4cc6b5cf9"
WOFM01002086.1	RepeatMasker	Unknown	36442	36801	2734	+	.	ID="RND-1_FAMILY-494";Tend="1297";Tstart="940";shortTE="F";uid="da0ff2ab-21c4-44c3-bf64-166e91e8ce43"
WOFM01002086.1	RepeatMasker	LTR/Copia	153038	153181	418	+	.	ID="RND-4_FAMILY-551";Tend="2674";Tstart="2535";shortTE="F";uid="07bcdddb-b7e1-4d3a-8c8e-af4653a34f41"
WOFM01002086.1	RepeatMasker	DNA	134020	134665	3915	+	.	ID="RND-6_FAMILY-4595";Tend="1679";Tstart="1038";shortTE="F";uid="76b41370-847b-4fbf-adab-bda24d2c7666"
WOFM01002086.1	RepeatMasker	LTR/Gypsy	136917	143738	52382	+	.	ID="RND-1_FAMILY-378";Tend="8918";Tstart="2080";shortTE="F";uid="55cebcf6-f8c4-4b0f-8250-d645c3b150c3"
WOFM01002086.1	RepeatMasker	Unknown	118846	119083	970	+	.	ID="RND-1_FAMILY-117";Tend="1218";Tstart="956";shortTE="F";uid="43a06bb6-a6fa-44ec-9677-a50ac17da567"
WOFM01002086.1	RepeatMasker	Unknown	156305	157187	5321	+	.	ID="RND-6_FAMILY-15";Tend="1630";Tstart="763";shortTE="F";uid="15d42a60-1c5b-49ed-b940-a4bda72534cf"
WOFM01002086.1	RepeatMasker	LTR/Pao	129462	129959	2319	+	.	ID="RND-1_FAMILY-33";Tend="1419";Tstart="922";shortTE="F";uid="9fd587e8-f3e1-4efa-8c07-7dbb79faf305"
WOFM01002086.1	RepeatMasker	Unknown	6233	6522	860	+	.	ID="RND-1_FAMILY-328";Tend="1282";Tstart="989";shortTE="F";uid="90ba430c-60b7-4e66-b6b8-d37b3264d26c"
WOFM01002086.1	RepeatMasker	Unknown	67792	68015	1018	+	.	ID="RND-3_FAMILY-213";Tend="1218";Tstart="993";shortTE="F";uid="bbb9911c-ecb6-4eff-992c-ce04571b7113"
WOFM01002086.1	RepeatMasker	DNA	93737	93895	958	+	.	ID="RND-5_FAMILY-4767";Tend="1049";Tstart="896";shortTE="F";uid="b9c6adc1-5a28-41ff-96b5-ef919596bdc5"
WOFM01002086.1	RepeatMasker	Unknown	1198	1425	1551	+	.	ID="RND-1_FAMILY-695";Tend="1212";Tstart="985";shortTE="F";uid="f9aa13a5-bace-46a3-bf53-6dd825b000d9"
WOFM01002086.1	RepeatMasker	Unknown	3472	3608	1031	+	.	ID="RND-1_FAMILY-78";Tend="1994";Tstart="1859";shortTE="F";uid="ee533788-7f10-493c-bfa8-b0a569ecc934"
WOFM01002086.1	RepeatMasker	Unknown	55351	56152	3263	+	.	ID="RND-1_FAMILY-10";Tend="1864";Tstart="1076";shortTE="F";uid="63c91b9b-4d6d-443d-8be9-f5df027bbc59"
WOFM01002086.1	RepeatMasker	Unknown	86214	86534	1725	+	.	ID="RND-6_FAMILY-9161";Tend="1730";Tstart="1391";shortTE="F";uid="ae6e34cb-0c01-428e-b7ee-ea58494d7ca3"
WOFM01002086.1	RepeatMasker	RC/Helitron	119890	120143	948	+	.	ID="RND-1_FAMILY-190";Tend="2080";Tstart="1829";shortTE="F";uid="1ef98e1d-7be3-41ae-aae0-d223ffc74e15"
WOFM01002086.1	RepeatMasker	Unknown	15124	15408	1754	+	.	ID="RND-5_FAMILY-1933";Tend="1262";Tstart="987";shortTE="F";uid="1df7efd5-5ef3-4c4a-adfb-7a3c5628a9c8"
WOFM01002086.1	RepeatMasker	DNA/MULE-MuDR?	84128	84449	1725	+	.	ID="RND-5_FAMILY-901";Tend="1332";Tstart="995";shortTE="F";uid="489baede-036a-428c-afc9-4d9636070cf5"
WOFM01002086.1	RepeatMasker	LTR/Copia	143729	144317	3026	+	.	ID="RND-4_FAMILY-1323";Tend="1965";Tstart="1375";shortTE="F";uid="2fffdbf5-4866-49ff-a472-1b4979dd7d64"
WOFM01002086.1	RepeatMasker	LTR/Copia	25600	30871	46030	+	.	ID="RND-6_FAMILY-3313";Tend="6054";Tstart="779";shortTE="F";uid="5db6a17b-9b66-417a-a7e3-7b3f3b785ded"
WOFM01002086.1	RepeatMasker	Unknown	76113	76248	689	+	.	ID="RND-1_FAMILY-1067";Tend="950";Tstart="821";shortTE="F";uid="98785408-cfdf-4e58-a7a7-c24b6a7477e2"
WOFM01002086.1	RepeatMasker	Unknown	63831	64544	4322	+	.	ID="RND-1_FAMILY-387";Tend="1695";Tstart="963";shortTE="F";uid="de5e5a77-cb7d-412f-9ff5-f27e000b2547"
WOFM01002086.1	RepeatMasker	DNA/CMC-EnSpm	52604	53299	782	+	.	ID="RND-1_FAMILY-476";Tend="1506";Tstart="783";shortTE="F";uid="84b409a4-8f68-4934-bcdb-1cdc891b4253"
WOFM01002086.1	RepeatMasker	RC/Helitron	133209	133553	1587	+	.	ID="RND-6_FAMILY-1361";Tend="1417";Tstart="1066";shortTE="F";uid="3cd5d460-55a5-4418-bbca-9bcb73ebf71e"
WOFM01002086.1	RepeatMasker	Unknown	163709	164194	934	+	.	ID="RND-6_FAMILY-6332";Tend="1257";Tstart="811";shortTE="F";uid="fbcbccef-abb8-4a02-8397-e5efd7ced952"
WOFM01002086.1	RepeatMasker	Unknown	94390	94796	1193	+	.	ID="RND-6_FAMILY-5387";Tend="1388";Tstart="972";shortTE="F";uid="b257b549-c44c-44b8-86df-d90681b1d1b9"
WOFM01002086.1	RepeatMasker	Unknown	36324	36439	726	+	.	ID="RND-1_FAMILY-175";Tend="1043";Tstart="927";shortTE="F";uid="a491d1ad-546b-4f59-bed6-d2ec714a03e1"
WOFM01002086.1	RepeatMasker	Unknown	131808	132025	1390	+	.	ID="RND-5_FAMILY-4339";Tend="1097";Tstart="878";shortTE="F";uid="1b80e301-d528-49e9-8f4d-06290e413623"
WOFM01002086.1	RepeatMasker	Unknown	121091	121258	1021	+	.	ID="RND-1_FAMILY-75";Tend="1125";Tstart="952";shortTE="F";uid="5616c76b-f89f-4158-9e62-5aa609c03367"
WOFM01002086.1	RepeatMasker	Unknown	36035	36220	1276	+	.	ID="RND-1_FAMILY-70";Tend="1176";Tstart="991";shortTE="F";uid="e28d35c7-7df5-4235-aff6-1239f78c9b17"
WOFM01002086.1	RepeatMasker	Unknown	158671	158832	429	+	.	ID="RND-6_FAMILY-4937";Tend="1321";Tstart="1178";shortTE="F";uid="c85e5345-d65e-4471-b66e-7b2d0a5ee7bc"
WOFM01002086.1	RepeatMasker	LTR/Pao	105925	106117	925	+	.	ID="RND-1_FAMILY-1032";Tend="880";Tstart="682";shortTE="F";uid="41d607e5-7da7-4a27-8ddb-f79473e2511b"
WOFM01002086.1	RepeatMasker	Unknown	144331	144652	1657	+	.	ID="RND-6_FAMILY-1373";Tend="717";Tstart="399";shortTE="F";uid="8ac8758b-b41b-452f-ba9e-c3387f3fbf06"
WOFM01002086.1	RepeatMasker	LTR/Gypsy	36802	43221	14951	+	.	ID="RND-4_FAMILY-463";TEgroup="ctg_1679%7CRND-4_FAMILY-463%7C1";Tend="7443";Tstart="319";shortTE="F";uid="43400269-ef2a-487f-9149-3f0626123f12"
WOFM01002086.1	RepeatMasker	DNA/Academ-1	75840	76137	1718	+	.	ID="RND-4_FAMILY-1498";Tend="1147";Tstart="846";shortTE="F";uid="b35a91cd-ff76-4cbe-9610-af5aebe7dbfa"
WOFM01002086.1	RepeatMasker	RC/Helitron	77547	77891	1469	+	.	ID="RND-5_FAMILY-2749";Tend="1355";Tstart="976";shortTE="F";uid="d8e392c0-6549-4510-97dd-31724d596559"
WOFM01002086.1	RepeatMasker	LTR/Gypsy	87896	93786	44231	+	.	ID="RND-1_FAMILY-22";Tend="6005";Tstart="112";shortTE="F";uid="82025681-0306-4157-8e0c-a8faadf2dd57"
WOFM01002086.1	RepeatMasker	Unknown	166580	167082	1271	+	.	ID="RND-6_FAMILY-5387";Tend="1419";Tstart="985";shortTE="F";uid="9b457165-c226-4803-932f-3d48cdc911ca"
WOFM01002086.1	RepeatMasker	LTR/Copia	34516	35011	1769	+	.	ID="RND-5_FAMILY-1544";Tend="2851";Tstart="2347";shortTE="F";uid="68fcd1ff-86a8-4ffe-bd5c-a26a629f4770"
WOFM01002086.1	RepeatMasker	LTR/Copia	35561	35826	602	+	.	ID="RND-4_FAMILY-344";Tend="931";Tstart="729";shortTE="F";uid="b1efc285-d112-45e2-98ec-0ec7cff72148"
WOFM01002086.1	RepeatMasker	Unknown	133757	134017	1528	+	.	ID="RND-1_FAMILY-695";Tend="1264";Tstart="1015";shortTE="F";uid="3ee93117-eecc-420f-a402-735f74fe8276"
WOFM01002086.1	RepeatMasker	Unknown	128539	128682	1884	+	.	ID="RND-6_FAMILY-9161";Tend="1385";Tstart="780";shortTE="F";uid="0557dad9-662a-48f9-9789-0b1e570a562f"
WOFM01002086.1	RepeatMasker	Unknown	103860	104273	833	+	.	ID="RND-6_FAMILY-6372";Tend="1521";Tstart="1021";shortTE="F";uid="dcbb9f17-cc5a-4578-a6b7-c907be168da3"
WOFM01002086.1	RepeatMasker	Unknown	106112	106607	3331	-	.	ID="RND-6_FAMILY-1708";Tend="1364";Tstart="859";shortTE="F";uid="fb6ccb44-1dd1-492d-a008-7def564e7a13"
WOFM01002086.1	RepeatMasker	LTR/Gypsy	144983	151809	56535	-	.	ID="RND-1_FAMILY-156";Tend="7132";Tstart="261";shortTE="F";uid="7fc091de-fd0e-448e-9e69-e449da97d87e"
WOFM01002086.1	RepeatMasker	LTR/Gypsy	96255	96740	3729	-	.	ID="RND-1_FAMILY-23";Tend="6185";Tstart="5699";shortTE="F";uid="d5f06f26-66d6-4502-81ac-f0bd62d1044e"
WOFM01002086.1	RepeatMasker	DNA/hAT-Ac	17206	17455	1839	-	.	ID="RND-1_FAMILY-1119";Tend="1431";Tstart="1189";shortTE="F";uid="6becbccc-ce60-4de2-9a96-a9b9776ce68d"
WOFM01002086.1	RepeatMasker	LTR/Copia	17454	17800	2526	-	.	ID="RND-1_FAMILY-391";Tend="6142";Tstart="5796";shortTE="F";uid="542dea7a-9cb0-4eed-8e44-9994b42ad805"
WOFM01002086.1	RepeatMasker	DNA/Academ-1	107733	107956	606	-	.	ID="RND-1_FAMILY-579";Tend="1803";Tstart="1581";shortTE="F";uid="f3c2eb5d-c2b6-48cb-8824-666979a0fc07"
WOFM01002086.1	RepeatMasker	DNA	76131	76291	997	-	.	ID="RND-5_FAMILY-4767";Tend="1056";Tstart="899";shortTE="F";uid="66b7b69a-8f23-473a-92a8-281edf4e7da1"
WOFM01002086.1	RepeatMasker	LTR/Gypsy	134878	136923	14962	-	.	ID="RND-1_FAMILY-779";Tend="9841";Tstart="7775";shortTE="F";uid="8d790ecd-1c90-45f5-8ca4-91d85937babd"
WOFM01002086.1	RepeatMasker	DNA/Crypton-I	83683	83929	1437	-	.	ID="RND-1_FAMILY-337";Tend="1186";Tstart="921";shortTE="F";uid="9d10699b-fb38-465a-a095-e03234d23a78"
WOFM01002086.1	RepeatMasker	DNA/TcMar-Mariner	128683	129284	2223	-	.	ID="RND-5_FAMILY-138";Tend="2213";Tstart="1583";shortTE="F";uid="cd74752c-8875-4157-9ae9-505a048e801a"
WOFM01002086.1	RepeatMasker	LTR/Copia	30872	32592	10467	-	.	ID="RND-4_FAMILY-712";Tend="5236";Tstart="3457";shortTE="F";uid="0a6553e1-bdcf-472a-839f-353d73a2d79e"
WOFM01002086.1	RepeatMasker	Unknown	131524	131775	806	-	.	ID="RND-1_FAMILY-306";Tend="1227";Tstart="920";shortTE="F";uid="38ebebd1-50d3-45bf-ae02-1b0b1b6b253c"
WOFM01002086.1	RepeatMasker	Unknown	153182	153546	2921	-	.	ID="RND-1_FAMILY-370";Tend="1346";Tstart="982";shortTE="F";uid="52523a6d-1edd-45eb-be92-5fb2b1445d90"
WOFM01002086.1	RepeatMasker	LTR/Gypsy	84423	86215	743	-	.	ID="GYPSY-24_DEL-I";Tend="2842";Tstart="2533";shortTE="F";uid="6c021d87-4a1f-4749-a5ca-231c4ebfc706"
WOFM01002086.1	RepeatMasker	Unknown	115708	116554	5266	-	.	ID="RND-4_FAMILY-84";Tend="1874";Tstart="935";shortTE="F";uid="1692e9b0-e921-47d5-9196-db06667c4763"
WOFM01002086.1	RepeatMasker	Unknown	118661	118816	1010	-	.	ID="RND-5_FAMILY-2154";Tend="1117";Tstart="950";shortTE="F";uid="255f146f-974e-4890-b8a2-f04ea79411b6"
WOFM01002086.1	RepeatMasker	LINE/L2	176024	176265	606	-	.	ID="DAPHNE-7_HMM";TEgroup="ctg_1679%7CDAPHNE-7_HMM%7C1";Tend="3337";Tstart="3192";shortTE="F";uid="56a20947-4917-400b-9ff8-00a70a111e21"
WOFM01002086.1	RepeatMasker	Unknown	670	809	550	-	.	ID="RND-1_FAMILY-258";Tend="1612";Tstart="1477";shortTE="F";uid="4b882eef-872a-4133-b748-4a28018223b6"
WOFM01002086.1	RepeatMasker	LTR/Gypsy	87651	87896	1968	-	.	ID="RND-1_FAMILY-23";Tend="6194";Tstart="5949";shortTE="F";uid="44dfa4c1-e57b-4623-abaa-e450b139eac2"
WOFM01002086.1	RepeatMasker	LTR/Copia	33934	34521	3714	-	.	ID="RND-4_FAMILY-712";Tend="3461";Tstart="2868";shortTE="F";uid="568de258-226a-4946-8f3b-6f57d384bf4f"
WOFM01002086.1	RepeatMasker	Unknown	17	439	3460	-	.	ID="RND-6_FAMILY-3909";Tend="2182";Tstart="1760";shortTE="F";uid="ab0d0cfe-0baf-4e29-968a-c1d77913ac9f"
WOFM01002086.1	RepeatMasker	LTR/Copia	43222	48571	41993	-	.	ID="RND-1_FAMILY-144";Tend="6064";Tstart="747";shortTE="F";uid="8376864c-0e2b-480a-ba40-27331f8983e3"
WOFM01002086.1	RepeatMasker	Unknown	54149	54317	1372	-	.	ID="RND-1_FAMILY-70";Tend="1165";Tstart="995";shortTE="F";uid="e29d63b6-409b-4815-9cf3-47ca65c932c7"
WOFM01002086.1	RepeatMasker	Unknown	94945	95943	6766	-	.	ID="RND-5_FAMILY-1688";Tend="1846";Tstart="843";shortTE="F";uid="a2b973ed-b7de-47bb-aa0b-3439f725cfce"
WOFM01002086.1	RepeatMasker	DNA/Crypton-I	83916	84109	964	-	.	ID="RND-1_FAMILY-240";Tend="1390";Tstart="1195";shortTE="F";uid="5c330a0f-d62f-48d0-9875-2344ec38c3cb"
WOFM01002086.1	RepeatMasker	DNA/TcMar-Tc1	77211	77340	609	-	.	ID="RND-6_FAMILY-336";Tend="2544";Tstart="2414";shortTE="F";uid="7efe0baf-7150-4dcf-a517-7155675f9e4a"
WOFM01002086.1	RepeatMasker	Unknown	97079	97329	1591	-	.	ID="RND-1_FAMILY-670";Tend="1195";Tstart="940";shortTE="F";uid="2349be6e-ba26-4526-8811-62728b2e8a07"
WOFM01002086.1	RepeatMasker	Unknown	105664	105926	1706	-	.	ID="RND-6_FAMILY-1708";Tend="1610";Tstart="1330";shortTE="F";uid="899a154b-1631-467a-b4fa-d43930285d5c"
WOFM01002086.1	RepeatMasker	LTR/Gypsy	123846	125978	7317	-	.	ID="RND-1_FAMILY-22";Tend="5953";Tstart="3807";shortTE="F";uid="76bbf234-c814-4d30-9b75-54fc0dcbc6ba"
WOFM01002086.1	RepeatMasker	Unknown	76927	77217	2065	-	.	ID="RND-1_FAMILY-58";Tend="1254";Tstart="963";shortTE="F";uid="3e7a423d-699b-4f89-a1b1-42179b0ef2d7"
WOFM01002086.1	RepeatMasker	Unknown	118259	118620	2317	-	.	ID="RND-1_FAMILY-903";Tend="1278";Tstart="917";shortTE="F";uid="d82e477c-8056-49b1-a6ae-f55bcd856d26"
WOFM01002086.1	RepeatMasker	Unknown	35103	35341	1490	-	.	ID="RND-1_FAMILY-461";Tend="1460";Tstart="1214";shortTE="F";uid="35954b3d-3f45-4d9a-93c1-0d6da4c56385"
WOFM01002086.1	RepeatMasker	DNA/TcMar-Tc1	164319	164709	2977	-	.	ID="RND-4_FAMILY-1317";Tend="1439";Tstart="1050";shortTE="F";uid="38f0f4d5-b1a2-4019-9120-aecbaafc4b54"
WOFM01002086.1	RepeatMasker	Unknown	78784	79362	3781	-	.	ID="RND-5_FAMILY-784";Tend="1637";Tstart="1044";shortTE="F";uid="de2cefc5-58aa-44db-806d-76b1c9f24b20"
WOFM01002086.1	RepeatMasker	Unknown	104554	105124	3013	-	.	ID="RND-6_FAMILY-9161";Tend="1722";Tstart="1120";shortTE="F";uid="a6498ec5-439f-4938-ad25-2bb486c772c9"
WOFM01002086.1	RepeatMasker	DNA/hAT-Ac	17801	18085	2031	-	.	ID="RND-1_FAMILY-1119";Tend="1193";Tstart="883";shortTE="F";uid="db0e49df-501e-4091-8f2a-4966f0d20fcc"
WOFM01002086.1	RepeatMasker	Unknown	82183	83030	6928	-	.	ID="RND-1_FAMILY-120";Tend="1788";Tstart="945";shortTE="F";uid="0b91fbf6-313d-460d-a25b-955714d92ce9"
WOFM01002086.1	RepeatMasker	Unknown	144681	144942	1298	-	.	ID="RND-5_FAMILY-1266";Tend="3107";Tstart="2865";shortTE="F";uid="f29b9670-8116-47c1-9e92-cea9501790a3"
WOFM01002086.1	RepeatMasker	LTR/Copia	24954	25604	3205	-	.	ID="RND-4_FAMILY-712";Tend="5902";Tstart="5228";shortTE="F";uid="49fefc82-6df3-473b-baf6-91e3f290301b"
WOFM01002086.1	RepeatMasker	LTR/Pao	15555	17205	11169	-	.	ID="RND-1_FAMILY-932";Tend="8265";Tstart="6623";shortTE="F";uid="e60a9519-85e6-49db-a1f0-090b269a3a18"
WOFM01002086.1	RepeatMasker	LTR/Pao	18086	24688	42971	-	.	ID="RND-1_FAMILY-932";Tend="6630";Tstart="1";shortTE="F";uid="20ced815-8595-4edd-a23e-b386f4efea87"
WOFM01002086.1	RepeatMasker	LTR/Gypsy	167151	174469	65861	-	.	ID="RND-1_FAMILY-1128";Tend="8050";Tstart="727";shortTE="F";uid="b21863fe-2709-442c-bb78-26ef6224fe4e"
WOFM01002086.1	RepeatMasker	Unknown	66942	67294	2355	-	.	ID="RND-5_FAMILY-602";Tend="1260";Tstart="909";shortTE="F";uid="538b2a3f-d2a7-4d3c-9348-11fa84136acb"
WOFM01002086.1	RepeatMasker	DNA	114026	114197	1075	-	.	ID="RND-5_FAMILY-4767";Tend="1050";Tstart="884";shortTE="F";uid="f2aa3e65-8270-4829-9914-67c0052316c8"
WOFM01002086.1	RepeatMasker	Unknown	12818	13088	1489	-	.	ID="RND-1_FAMILY-721";Tend="1178";Tstart="898";shortTE="F";uid="1ce130d7-3e43-40bb-aa97-007247a904b5"
WOFM01000025.1	RepeatMasker	Unknown	1089764	1090729	2484	+	.	ID="RND-6_FAMILY-14429";Tend="1225";Tstart="215";shortTE="F";uid="11fb95b5-1dff-4aa6-a9c9-eeebb357b9a2"
WOFM01000025.1	RepeatMasker	Unknown	1087317	1087438	600	+	.	ID="RND-1_FAMILY-95";Tend="1070";Tstart="949";shortTE="F";uid="9b8a8d4c-2016-4342-b168-07dfadad9a3e"
WOFM01000025.1	RepeatMasker	Unknown	1069330	1069900	434	+	.	ID="RND-6_FAMILY-1076";Tend="2331";Tstart="1785";shortTE="F";uid="d86c8ec9-b27e-4a0d-b1d0-30929f8919f5"
WOFM01000025.1	RepeatMasker	Unknown	1089012	1089694	4132	+	.	ID="RND-6_FAMILY-638";Tend="1605";Tstart="933";shortTE="F";uid="5700f73e-924d-4d1b-911e-4897f4c73cd1"
WOFM01000025.1	RepeatMasker	Unknown	287944	290354	15373	+	.	ID="RND-1_FAMILY-0";Tend="3357";Tstart="858";shortTE="F";uid="7df3bef9-7bae-4c13-9577-f3094f2dc943"
WOFM01000025.1	RepeatMasker	Unknown	90799	91042	1714	+	.	ID="RND-6_FAMILY-5582";Tend="1116";Tstart="873";shortTE="F";uid="952f4385-4a41-457e-a09e-a8b07daee394"
WOFM01000025.1	RepeatMasker	LTR/Gypsy	780941	781300	739	+	.	ID="RND-6_FAMILY-7355";Tend="1527";Tstart="1186";shortTE="F";uid="6602dbdb-8776-4e63-8874-35898c693cda"
WOFM01000025.1	RepeatMasker	DNA/hAT-Ac	414284	414427	1189	+	.	ID="RND-1_FAMILY-1119";Tend="1101";Tstart="958";shortTE="F";uid="e1070b33-0d3b-4659-bd40-e791a0c2000d"
WOFM01000025.1	RepeatMasker	Unknown	567608	567999	1256	+	.	ID="RND-6_FAMILY-5582";TEgroup="ctg_168%7CRND-6_FAMILY-5582%7C1";Tend="1113";Tstart="897";shortTE="F";uid="48366137-a78f-4c0e-a64d-72565d3429e4"
WOFM01000025.1	RepeatMasker	Unknown	258634	258931	2413	+	.	ID="RND-6_FAMILY-1175";Tend="1059";Tstart="759";shortTE="F";uid="30581877-c556-485f-a0bf-ee4c4663a3f5"
WOFM01000025.1	RepeatMasker	Unknown	798382	799281	4075	+	.	ID="RND-2_FAMILY-36";Tend="1604";Tstart="647";shortTE="F";uid="d9a6f499-70cc-4753-999f-0eb9af110f83"
WOFM01000025.1	RepeatMasker	Unknown	686125	686330	1229	+	.	ID="RND-1_FAMILY-197";Tend="1089";Tstart="897";shortTE="F";uid="3b262441-a860-4a93-b90d-6c5bf9541b35"
WOFM01000025.1	RepeatMasker	Unknown	850233	850551	2406	+	.	ID="RND-5_FAMILY-2131";Tend="1181";Tstart="863";shortTE="F";uid="4e4b6edf-f3a6-4346-a118-e83238c8ebfd"
WOFM01000025.1	RepeatMasker	Unknown	677744	677893	919	+	.	ID="RND-1_FAMILY-75";Tend="1124";Tstart="979";shortTE="F";uid="e90a5166-4093-41ec-a95a-a8bc5fcdb564"
WOFM01000025.1	RepeatMasker	Unknown	794273	794568	1369	+	.	ID="RND-4_FAMILY-231";Tend="1396";Tstart="1126";shortTE="F";uid="8ff4e4bd-1d34-44bd-acd4-18d107ba5879"
WOFM01000025.1	RepeatMasker	Unknown	645332	645546	1514	+	.	ID="RND-1_FAMILY-169";Tend="1156";Tstart="947";shortTE="F";uid="31b83ed3-6fe7-4527-bd2a-eb3e181cd79a"
WOFM01000025.1	RepeatMasker	Unknown	229555	230172	3199	+	.	ID="RND-1_FAMILY-514";Tend="1537";Tstart="972";shortTE="F";uid="f664151a-4958-4881-b23c-aa4e2161600c"
WOFM01000025.1	RepeatMasker	Unknown	599317	599602	717	+	.	ID="RND-6_FAMILY-6082";Tend="1212";Tstart="956";shortTE="F";uid="61c009df-2f17-4d3d-880c-d16fdf79ff93"
WOFM01000025.1	RepeatMasker	Unknown	110792	111241	3133	+	.	ID="RND-1_FAMILY-208";Tend="1380";Tstart="936";shortTE="F";uid="1e0825e0-0545-4292-880d-395e70ea4e69"
WOFM01000025.1	RepeatMasker	DNA/hAT-Tip100	859375	859506	957	+	.	ID="RND-5_FAMILY-679";Tend="1459";Tstart="1326";shortTE="F";uid="c8dbda4e-ede0-43cf-af9d-b59eca5f8ead"
WOFM01000025.1	RepeatMasker	Unknown	862724	862849	545	+	.	ID="RND-5_FAMILY-141";Tend="1520";Tstart="1398";shortTE="F";uid="e724a555-00c3-488b-8a4c-9b04d2b87115"
WOFM01000025.1	RepeatMasker	LTR/Gypsy	355566	356242	5386	+	.	ID="RND-3_FAMILY-518";Tend="10132";Tstart="9453";shortTE="F";uid="51ba9a32-1fab-4522-9062-6ce54a53aa3d"
WOFM01000025.1	RepeatMasker	LINE/I	439138	439407	1635	+	.	ID="RND-1_FAMILY-1098";Tend="572";Tstart="301";shortTE="F";uid="4f04adf7-2b6c-4573-af19-2092e500f9bc"
WOFM01000025.1	RepeatMasker	Unknown	455450	456228	2944	+	.	ID="RND-2_FAMILY-36";Tend="1771";Tstart="975";shortTE="F";uid="0970d7b2-4ca1-46e6-aa11-ce7c9102e820"
WOFM01000025.1	RepeatMasker	Unknown	352336	352564	1416	+	.	ID="RND-6_FAMILY-7056";Tend="1151";Tstart="915";shortTE="F";uid="521c1179-4915-49fa-bc9b-a36197929d1f"
WOFM01000025.1	RepeatMasker	DNA/CMC-Chapaev-3	70359	70475	427	+	.	ID="RND-5_FAMILY-3365";Tend="607";Tstart="489";shortTE="F";uid="8412f87c-0837-4d53-a5d9-48b9c09cf50f"
WOFM01000025.1	RepeatMasker	Unknown	1097272	1097862	3348	+	.	ID="RND-4_FAMILY-1438";Tend="1528";Tstart="928";shortTE="F";uid="9e9caa66-aa39-49b9-a885-22c5a71adc2a"
WOFM01000025.1	RepeatMasker	Unknown	97609	98061	1316	+	.	ID="RND-3_FAMILY-764";Tend="1533";Tstart="985";shortTE="F";uid="e04ea77c-4541-4400-94f0-476ffb8c244c"
WOFM01000025.1	RepeatMasker	Unknown	825567	825848	1437	+	.	ID="RND-5_FAMILY-2601";Tend="1494";Tstart="1211";shortTE="F";uid="7f188b7b-77de-4822-9944-6d68fedce7dd"
WOFM01000025.1	RepeatMasker	DNA/TcMar-Tc1	804961	805158	1238	+	.	ID="RND-5_FAMILY-1070";Tend="1705";Tstart="1509";shortTE="F";uid="59ded962-e493-4846-aab9-ec446a1b4084"
WOFM01000025.1	RepeatMasker	Unknown	542718	543230	579	+	.	ID="RND-6_FAMILY-5096";TEgroup="ctg_168%7CRND-6_FAMILY-5096%7C1";Tend="1223";Tstart="885";shortTE="F";uid="0069a3e7-1ead-4dcc-a0bc-54df547108cb"
WOFM01000025.1	RepeatMasker	Satellite	16086	23188	46604	+	.	ID="RND-1_FAMILY-148";Tend="7850";Tstart="714";shortTE="F";uid="e9aa4e28-46d6-4e9b-8aeb-7d0ed4c1e941"
WOFM01000025.1	RepeatMasker	Unknown	175503	175799	1731	+	.	ID="RND-1_FAMILY-169";Tend="1273";Tstart="979";shortTE="F";uid="c1c3fe72-e09e-4153-9927-dfddf6ad04d4"
WOFM01000025.1	RepeatMasker	DNA/TcMar-Mariner	420664	420907	1105	+	.	ID="RND-1_FAMILY-953";Tend="1708";Tstart="1453";shortTE="F";uid="3f57f4a8-74bc-42bd-b1e4-5283e2aab747"
WOFM01000025.1	RepeatMasker	Unknown	671811	672182	2774	+	.	ID="RND-1_FAMILY-370";Tend="1346";Tstart="975";shortTE="F";uid="dd35152b-fdd6-4798-a14c-0880b50ea4da"
WOFM01000025.1	RepeatMasker	LTR/Copia	258928	261242	19339	+	.	ID="RND-6_FAMILY-354";Tend="5609";Tstart="3291";shortTE="F";uid="b1867c5d-4ae7-42d2-927c-6678dfa39ac3"
WOFM01000025.1	RepeatMasker	Unknown	714355	714504	553	+	.	ID="RND-1_FAMILY-1067";Tend="950";Tstart="802";shortTE="F";uid="78acc6c5-e4bc-42b7-b266-5f75ba2021ed"
WOFM01000025.1	RepeatMasker	Unknown	81550	81924	1587	+	.	ID="RND-4_FAMILY-829";Tend="1783";Tstart="1310";shortTE="F";uid="f2569c91-0eb6-4ef1-b33e-637329afdf59"
WOFM01000025.1	RepeatMasker	Unknown	698784	699085	1399	+	.	ID="RND-6_FAMILY-1400";Tend="1213";Tstart="889";shortTE="F";uid="ad709b60-842f-4be7-9eb6-84a6578a6683"
WOFM01000025.1	RepeatMasker	Unknown	1181192	1181456	700	+	.	ID="RND-6_FAMILY-3860";Tend="1710";Tstart="1511";shortTE="F";uid="c4b91ee9-3ab3-4d40-b9bc-53b7049ef87d"
WOFM01000025.1	RepeatMasker	LTR/Gypsy	483396	490514	39798	+	.	ID="RND-3_FAMILY-275";Tend="7450";Tstart="320";shortTE="F";uid="648df5c0-040f-47dc-8abb-b81d991e0b9d"
WOFM01000025.1	RepeatMasker	DNA/Kolobok-T2?	621173	621602	2007	+	.	ID="RND-1_FAMILY-62";Tend="1442";Tstart="1012";shortTE="F";uid="c30a5eb2-2e9c-46ff-84ab-04b9774fb7b2"
WOFM01000025.1	RepeatMasker	Unknown	325926	326062	1247	+	.	ID="RND-1_FAMILY-198";Tend="1461";Tstart="1325";shortTE="F";uid="6501e2c6-6be9-4f13-afb1-4d7167e3c4aa"
WOFM01000025.1	RepeatMasker	Unknown	216121	216773	1438	+	.	ID="RND-4_FAMILY-1098";TEgroup="ctg_168%7CRND-4_FAMILY-1098%7C1";Tend="1691";Tstart="864";shortTE="F";uid="816456f3-fae7-479f-ad34-039fbef7c104"
WOFM01000025.1	RepeatMasker	Unknown	284496	285099	3682	+	.	ID="RND-6_FAMILY-1576";Tend="1562";Tstart="952";shortTE="F";uid="d88de3c1-e1ab-4015-abb9-7fc6e04d5477"
WOFM01000025.1	RepeatMasker	Unknown	848215	848460	769	+	.	ID="RND-6_FAMILY-5387";Tend="1250";Tstart="971";shortTE="F";uid="33176c4b-c00e-4419-8486-a9296a945dae"
WOFM01000025.1	RepeatMasker	LTR/Copia	36881	36987	748	+	.	ID="RND-1_FAMILY-1102";Tend="5650";Tstart="5539";shortTE="F";uid="6ad61568-3656-48aa-a79d-9338e539df6e"
WOFM01000025.1	RepeatMasker	Unknown	51064	51239	512	+	.	ID="RND-6_FAMILY-2831";Tend="1153";Tstart="970";shortTE="F";uid="c7141de3-1be6-4f19-81e5-3356f681eeaa"
WOFM01000025.1	RepeatMasker	Unknown	1145959	1146191	615	+	.	ID="RND-6_FAMILY-2949";Tend="1979";Tstart="1751";shortTE="F";uid="141b5a20-ca49-4d8b-8fd8-b25ec192e5c9"
WOFM01000025.1	RepeatMasker	DNA/TcMar-Tc4	645214	645333	507	+	.	ID="RND-5_FAMILY-3844";Tend="1255";Tstart="1137";shortTE="F";uid="a7790ce7-e677-48b0-9a38-cc651c714961"
WOFM01000025.1	RepeatMasker	Unknown	140425	141254	2092	+	.	ID="RND-1_FAMILY-380";Tend="1765";Tstart="954";shortTE="F";uid="e00d82cf-1d39-472f-998e-d4a3e4bb1bbd"
WOFM01000025.1	RepeatMasker	Unknown	623069	623327	673	+	.	ID="RND-5_FAMILY-123";Tend="3232";Tstart="2982";shortTE="F";uid="385b5c83-37cc-4001-bc81-b7a93e9f6c6e"
WOFM01000025.1	RepeatMasker	LTR/Copia	902872	903497	956	+	.	ID="RND-6_FAMILY-1766";Tend="5253";Tstart="4626";shortTE="F";uid="2d866e2e-c526-4fbe-9771-83b474779234"
WOFM01000025.1	RepeatMasker	Unknown	588458	588892	2830	+	.	ID="RND-5_FAMILY-1041";Tend="990";Tstart="558";shortTE="F";uid="b0abbc3d-eaa5-457e-a1cd-7a5d2dd509cb"
WOFM01000025.1	RepeatMasker	LTR/Gypsy	297678	297953	842	+	.	ID="RND-1_FAMILY-800";Tend="1223";Tstart="943";shortTE="F";uid="cba24260-0c7e-4cbd-bbda-3b93fd86a944"
WOFM01000025.1	RepeatMasker	Unknown	1113530	1113713	583	+	.	ID="RND-3_FAMILY-291";Tend="1207";Tstart="969";shortTE="F";uid="898a05ac-a9e5-40c6-8c01-9d4a7fefc568"
WOFM01000025.1	RepeatMasker	Unknown	858485	858804	1631	+	.	ID="RND-3_FAMILY-213";Tend="1209";Tstart="873";shortTE="F";uid="3abd6c3d-4d35-419d-bf73-6d85bab2ad9d"
WOFM01000025.1	RepeatMasker	Unknown	316954	317154	1275	+	.	ID="RND-1_FAMILY-70";Tend="1165";Tstart="861";shortTE="F";uid="e4d93749-d97e-453e-8962-57ae27e93b2e"
WOFM01000025.1	RepeatMasker	DNA/hAT-hAT19	941649	941902	1821	+	.	ID="RND-6_FAMILY-1809";Tend="889";Tstart="634";shortTE="F";uid="afb5bdf0-55bd-4013-b8a4-24f8c57299d2"
WOFM01000025.1	RepeatMasker	Unknown	699087	699260	861	+	.	ID="RND-1_FAMILY-328";Tend="1135";Tstart="988";shortTE="F";uid="eb507dc4-4b04-4abc-b736-550fca9287ae"
WOFM01000025.1	RepeatMasker	Unknown	841841	842430	4130	+	.	ID="RND-1_FAMILY-424";Tend="4447";Tstart="3881";shortTE="F";uid="96a80cd3-25ce-4ee9-bfdb-fa9f1d1c19b1"
WOFM01000025.1	RepeatMasker	Unknown	39345	39900	2360	+	.	ID="RND-6_FAMILY-441";Tend="1580";Tstart="1025";shortTE="F";uid="c405afce-c18a-4f26-97d4-4fad5f9558b5"
WOFM01000025.1	RepeatMasker	Unknown	689737	690813	6186	+	.	ID="RND-6_FAMILY-1324";Tend="1954";Tstart="806";shortTE="F";uid="d5ffb499-3cc4-4935-8011-4c71f12a5b85"
WOFM01000025.1	RepeatMasker	LTR/Gypsy	502180	506200	33563	+	.	ID="RND-6_FAMILY-2424";Tend="5495";Tstart="1454";shortTE="F";uid="c33a97f0-b933-4c71-bc5a-bfdeedb0598f"
WOFM01000025.1	RepeatMasker	LTR/Copia	976363	976768	1877	+	.	ID="RND-1_FAMILY-238";Tend="2817";Tstart="2411";shortTE="F";uid="df834683-cc8c-4777-984e-0ed2cdf87999"
WOFM01000025.1	RepeatMasker	Unknown	1041932	1042082	852	+	.	ID="RND-1_FAMILY-75";Tend="1121";Tstart="963";shortTE="F";uid="3fd7aeb4-3c24-405c-8928-44f38101c30e"
WOFM01000025.1	RepeatMasker	LTR/Gypsy	63329	63879	3866	+	.	ID="RND-1_FAMILY-898";Tend="962";Tstart="429";shortTE="F";uid="b7e52162-18b0-4248-bcb0-b930588485f8"
WOFM01000025.1	RepeatMasker	Unknown	741235	741556	2053	+	.	ID="RND-4_FAMILY-986";Tend="1375";Tstart="1035";shortTE="F";uid="0018db04-aa08-4bea-a3aa-51c39c70317b"
WOFM01000025.1	RepeatMasker	Unknown	795409	795569	451	+	.	ID="RND-4_FAMILY-1521";Tend="1087";Tstart="917";shortTE="F";uid="897979b9-2c7b-40b4-bdb6-865dc74798c9"
WOFM01000025.1	RepeatMasker	LTR/Copia	921812	922064	971	+	.	ID="RND-5_FAMILY-1654";Tend="1112";Tstart="845";shortTE="F";uid="6d761aa1-552b-4749-8f1e-8be653fecae7"
WOFM01000025.1	RepeatMasker	Unknown	199171	199379	1602	+	.	ID="RND-4_FAMILY-1523";Tend="1181";Tstart="976";shortTE="F";uid="07fe5ed3-97e6-409e-9609-106534f31b0c"
WOFM01000025.1	RepeatMasker	LTR/Gypsy	137051	137547	2993	+	.	ID="RND-5_FAMILY-2269";Tend="7696";Tstart="7215";shortTE="F";uid="b7bf458f-95ba-46a0-8dc8-69cca2b7fca2"
WOFM01000025.1	RepeatMasker	Unknown	1074157	1074330	1361	+	.	ID="RND-1_FAMILY-1099";Tend="1040";Tstart="866";shortTE="F";uid="bd9b3961-f5eb-4e73-8058-f4b677871ff4"
WOFM01000025.1	RepeatMasker	DNA/MULE-NOF	329232	330588	6581	+	.	ID="rnd-1_family-394";Tend="1460";Tstart="183";shortTE="F";uid="45f994ee-7cdd-4544-8889-990d715cda66"
WOFM01000025.1	RepeatMasker	LTR/Gypsy	1217547	1217704	921	+	.	ID="RND-1_FAMILY-781";Tend="5852";Tstart="5697";shortTE="F";uid="d60f3c19-9def-44e5-a4ef-19e5e7569ee9"
WOFM01000025.1	RepeatMasker	Unknown	1132503	1132765	1839	+	.	ID="RND-1_FAMILY-959";Tend="1223";Tstart="924";shortTE="F";uid="5ecb21a1-e7f5-405f-a740-37f6f70eef60"
WOFM01000025.1	RepeatMasker	DNA/TcMar-Mariner	77018	77308	1871	+	.	ID="RND-1_FAMILY-683";Tend="1253";Tstart="966";shortTE="F";uid="1d584484-11d4-4039-b2e6-e3614617c134"
WOFM01000025.1	RepeatMasker	Unknown	887224	887454	1840	+	.	ID="RND-1_FAMILY-120";Tend="1689";Tstart="1460";shortTE="F";uid="00d72d5c-567f-4b2a-8caf-3582e5a691cf"
WOFM01000025.1	RepeatMasker	Unknown	699265	699406	721	+	.	ID="RND-1_FAMILY-377";Tend="1300";Tstart="1131";shortTE="F";uid="8aa482ba-32e2-48af-9284-4071932cb99a"
WOFM01000025.1	RepeatMasker	DNA/Kolobok-T2	121182	121686	3453	+	.	ID="RND-1_FAMILY-15";Tend="1312";Tstart="808";shortTE="F";uid="ea68f66a-47f7-4195-a5c3-314d649996b6"
WOFM01000025.1	RepeatMasker	Unknown	317802	318266	1460	+	.	ID="RND-1_FAMILY-468";Tend="5430";Tstart="5000";shortTE="F";uid="88766a99-b1cf-4d50-a21a-ca9c4d6296cd"
WOFM01000025.1	RepeatMasker	LTR/Copia	482762	483178	2532	+	.	ID="RND-3_FAMILY-470";Tend="7828";Tstart="7408";shortTE="F";uid="7033f435-d2c6-4d5d-807d-f837db16a2cb"
WOFM01000025.1	RepeatMasker	Unknown	352813	353088	1929	+	.	ID="RND-6_FAMILY-7056";Tend="1422";Tstart="1145";shortTE="F";uid="9c0abece-f144-415f-a242-19abdb8cd3aa"
WOFM01000025.1	RepeatMasker	Unknown	599782	601021	7210	+	.	ID="RND-6_FAMILY-348";Tend="2122";Tstart="787";shortTE="F";uid="0afd2270-e65e-4f06-a3e8-1df113912be8"
WOFM01000025.1	RepeatMasker	Unknown	790990	791526	1104	+	.	ID="RND-1_FAMILY-9";Tend="1546";Tstart="658";shortTE="F";uid="f89283af-2658-4889-94d9-4df6cbdebb5d"
WOFM01000025.1	RepeatMasker	LTR/Copia	405004	409463	16365	+	.	ID="RND-1_FAMILY-202";Tend="7592";Tstart="776";shortTE="F";uid="9f234404-1e3b-42a9-bd32-93e2800b149e"
WOFM01000025.1	RepeatMasker	RC/Helitron	1200904	1201177	1036	+	.	ID="RND-6_FAMILY-2313";Tend="1483";Tstart="1197";shortTE="F";uid="5fdb28eb-5294-4bc4-ad3d-b29f223d05b7"
WOFM01000025.1	RepeatMasker	LTR/Gypsy	146597	147096	2820	+	.	ID="RND-5_FAMILY-2269";Tend="1255";Tstart="774";shortTE="F";uid="7f47f31a-f324-4b00-9ed7-5246cbfb53f2"
WOFM01000025.1	RepeatMasker	Unknown	209574	209767	1016	+	.	ID="RND-4_FAMILY-986";Tend="1231";Tstart="1028";shortTE="F";uid="8424c9d1-f0c1-4f2f-8315-d31f4e9573e6"
WOFM01000025.1	RepeatMasker	DNA/Crypton-I	120289	120697	2893	+	.	ID="RND-4_FAMILY-246";Tend="1223";Tstart="814";shortTE="F";uid="3c7cf6db-cf74-436f-b942-7a40923f7045"
WOFM01000025.1	RepeatMasker	Unknown	1141067	1141513	1993	+	.	ID="RND-1_FAMILY-679";Tend="1378";Tstart="909";shortTE="F";uid="797a1d35-c851-480f-9562-83512e262e3f"
WOFM01000025.1	RepeatMasker	LTR/Gypsy	920917	921639	4253	+	.	ID="RND-1_FAMILY-1012";Tend="6619";Tstart="5905";shortTE="F";uid="18a1810d-8262-45bd-a7c9-4322e3814fcb"
WOFM01000025.1	RepeatMasker	Unknown	326156	326408	1576	+	.	ID="RND-6_FAMILY-2894";Tend="1497";Tstart="1246";shortTE="F";uid="02ed0cab-86ce-4bf3-b7fe-f3b142a90851"
WOFM01000025.1	RepeatMasker	Unknown	1094340	1094676	1374	+	.	ID="RND-6_FAMILY-5387";Tend="1319";Tstart="973";shortTE="F";uid="b94f3c77-e420-4687-b3fd-c315404ff5f9"
WOFM01000025.1	RepeatMasker	Unknown	282239	282842	1749	+	.	ID="RND-1_FAMILY-7";Tend="2972";Tstart="2330";shortTE="F";uid="23226c40-ef6a-49b6-a672-236d7d7c05f9"
WOFM01000025.1	RepeatMasker	Unknown	831915	832394	2604	+	.	ID="RND-4_FAMILY-454";Tend="1144";Tstart="690";shortTE="F";uid="ca4fe454-7ae3-49ff-856e-3de07927dc89"
WOFM01000025.1	RepeatMasker	Unknown	706093	706370	2016	+	.	ID="RND-1_FAMILY-449";Tend="1864";Tstart="1355";shortTE="F";uid="db300f80-9229-4a1b-a525-a60a61051b77"
WOFM01000025.1	RepeatMasker	DNA/TcMar-Tigger	143627	143810	974	+	.	ID="RND-4_FAMILY-568";Tend="1231";Tstart="1046";shortTE="F";uid="bcd8aafa-d565-4383-9a64-df292ff9b049"
WOFM01000025.1	RepeatMasker	Unknown	1070741	1071127	783	+	.	ID="RND-5_FAMILY-192";Tend="1363";Tstart="970";shortTE="F";uid="708979fc-e6f0-461b-ad12-74c533e6d406"
WOFM01000025.1	RepeatMasker	Unknown	344614	345135	4382	+	.	ID="RND-1_FAMILY-198";Tend="1461";Tstart="940";shortTE="F";uid="82bfe2d5-ee7c-4dc2-a99a-7784654af6bf"
WOFM01000025.1	RepeatMasker	LTR/Copia	1224827	1225241	2525	+	.	ID="RND-5_FAMILY-675";Tend="1321";Tstart="911";shortTE="F";uid="595947b0-d31d-401e-aa99-1c53d1d5f461"
WOFM01000025.1	RepeatMasker	DNA/Academ-1	676778	676908	630	+	.	ID="RND-1_FAMILY-314";Tend="953";Tstart="824";shortTE="F";uid="c2dda9cf-9e60-4267-831f-d351a21119a7"
WOFM01000025.1	RepeatMasker	Unknown	1213283	1213448	410	+	.	ID="RND-4_FAMILY-900";Tend="1638";Tstart="1457";shortTE="F";uid="65177880-f61c-4c2e-aaf7-e7a38fb5d6fa"
WOFM01000025.1	RepeatMasker	DNA/Crypton-I	1190950	1191820	3767	+	.	ID="RND-3_FAMILY-131";Tend="1836";Tstart="916";shortTE="F";uid="d473c7f9-7906-435e-982f-b26a84b96132"
WOFM01000025.1	RepeatMasker	Unknown	192352	193238	5465	+	.	ID="RND-1_FAMILY-449";Tend="1895";Tstart="992";shortTE="F";uid="9f9582a0-7fc8-494f-aa80-b4820fc6c5e1"
WOFM01000025.1	RepeatMasker	Unknown	230580	231385	2921	+	.	ID="RND-6_FAMILY-270";Tend="1747";Tstart="943";shortTE="F";uid="77858a2d-4930-4761-9e38-84b83e196380"
WOFM01000025.1	RepeatMasker	Unknown	154995	155141	451	+	.	ID="RND-4_FAMILY-1370";Tend="1594";Tstart="1442";shortTE="F";uid="0c2feb01-c099-4078-ae0d-c68e5738de53"
WOFM01000025.1	RepeatMasker	RC/Helitron	682933	683305	1678	+	.	ID="RND-5_FAMILY-2749";Tend="1698";Tstart="1331";shortTE="F";uid="d49dcf65-fc8b-43f1-b242-3d96e1f14489"
WOFM01000025.1	RepeatMasker	Unknown	1107865	1108263	1820	+	.	ID="RND-6_FAMILY-15";Tend="1480";Tstart="1073";shortTE="F";uid="c1bbbadb-280c-4ca3-be43-757e9441c31a"
WOFM01000025.1	RepeatMasker	RC/Helitron	1200314	1200669	1100	+	.	ID="RND-6_FAMILY-2313";Tend="998";Tstart="711";shortTE="F";uid="b21878e7-fce6-4d72-aeb7-642777b20b31"
WOFM01000025.1	RepeatMasker	Unknown	461491	461816	2061	+	.	ID="RND-6_FAMILY-3015";Tend="2014";Tstart="1689";shortTE="F";uid="f88b5363-dea8-4546-a9c8-fa297ca727d8"
WOFM01000025.1	RepeatMasker	LTR/Gypsy	568038	569858	10624	+	.	ID="RND-5_FAMILY-2318";Tend="8100";Tstart="6286";shortTE="F";uid="496e7a0c-a142-4697-9f35-0b066939863f"
WOFM01000025.1	RepeatMasker	Unknown	981126	981282	1111	+	.	ID="RND-5_FAMILY-1337";Tend="1589";Tstart="1433";shortTE="F";uid="42b3344a-4b09-489a-9f95-18562559be66"
WOFM01000025.1	RepeatMasker	LTR/Gypsy	1027241	1027560	578	+	.	ID="RND-1_FAMILY-356";Tend="7789";Tstart="7480";shortTE="F";uid="4b9007d1-f73d-45ed-8faa-d505e61e7689"
WOFM01000025.1	RepeatMasker	Unknown	579564	579879	2359	+	.	ID="RND-1_FAMILY-959";Tend="1232";Tstart="918";shortTE="F";uid="1f2cc57f-389c-4021-a7aa-6c978f217695"
WOFM01000025.1	RepeatMasker	RC/Helitron	227975	228434	2479	+	.	ID="RND-1_FAMILY-232";Tend="1342";Tstart="906";shortTE="F";uid="b9c46b7d-e6a5-4938-a89c-4b5115da067d"
WOFM01000025.1	RepeatMasker	Unknown	131262	131471	467	+	.	ID="RND-5_FAMILY-4";Tend="1797";Tstart="1590";shortTE="F";uid="9c0afae3-8e97-4b65-9530-4ea4fc50fef5"
WOFM01000025.1	RepeatMasker	Unknown	188343	188618	1482	+	.	ID="RND-5_FAMILY-140";Tend="1236";Tstart="955";shortTE="F";uid="71e4da29-31a2-424e-be48-814358ad1989"
WOFM01000025.1	RepeatMasker	Unknown	1117501	1118242	622	+	.	ID="RND-6_FAMILY-517";Tend="2123";Tstart="1377";shortTE="F";uid="ab6d27be-b92d-41d6-9223-97ba49288d58"
WOFM01000025.1	RepeatMasker	LTR/Gypsy	156528	156896	2755	+	.	ID="RND-1_FAMILY-451";Tend="1196";Tstart="818";shortTE="F";uid="b28b18fe-d3fe-42ec-9014-842bb433be85"
WOFM01000025.1	RepeatMasker	LTR/Gypsy	613904	615276	10543	+	.	ID="RND-4_FAMILY-463";Tend="1681";Tstart="314";shortTE="F";uid="6ccf7e68-2300-4b15-a608-8adaae543051"
WOFM01000025.1	RepeatMasker	Unknown	669711	670369	1270	+	.	ID="RND-1_FAMILY-52";Tend="1556";Tstart="949";shortTE="F";uid="4ac67efe-833e-462f-9f86-e3c2c03490d0"
WOFM01000025.1	RepeatMasker	Unknown	581608	582080	2616	+	.	ID="RND-1_FAMILY-10";Tend="1461";Tstart="975";shortTE="F";uid="e874ded8-f90f-4433-824a-159e0a57517e"
WOFM01000025.1	RepeatMasker	Unknown	1066395	1066845	3218	+	.	ID="RND-1_FAMILY-679";Tend="1366";Tstart="916";shortTE="F";uid="503649e6-e96a-437c-8c7c-9c1f8a4df847"
WOFM01000025.1	RepeatMasker	LTR/Copia	945338	945500	1399	+	.	ID="RND-1_FAMILY-641";Tend="840";Tstart="678";shortTE="F";uid="0d8423b0-1d46-47ea-8f70-75c0c03fd9c8"
WOFM01000025.1	RepeatMasker	LTR/Gypsy	1132816	1132948	858	+	.	ID="RND-5_FAMILY-1656";Tend="1089";Tstart="964";shortTE="F";uid="961d495d-8364-4d11-b663-6473f6467cbe"
WOFM01000025.1	RepeatMasker	DNA/CMC-Transib	681135	681724	3186	+	.	ID="RND-5_FAMILY-7174";Tend="1421";Tstart="840";shortTE="F";uid="1a25934e-776a-4af0-88c1-9020be6ce17d"
WOFM01000025.1	RepeatMasker	Unknown	627450	627812	1376	+	.	ID="RND-4_FAMILY-2362";Tend="1858";Tstart="1512";shortTE="F";uid="b1505d99-626e-460d-a36e-8ef6e45283ae"
WOFM01000025.1	RepeatMasker	Unknown	1079270	1079765	3011	+	.	ID="RND-6_FAMILY-7056";Tend="1408";Tstart="910";shortTE="F";uid="2806f6ef-2e4d-443b-8b14-cd5ee2214d49"
WOFM01000025.1	RepeatMasker	LINE/R1-LOA	984402	984680	1529	+	.	ID="RND-6_FAMILY-149";Tend="1583";Tstart="1317";shortTE="F";uid="05c77c5c-15c5-4bf1-b869-582958b9df92"
WOFM01000025.1	RepeatMasker	DNA/Academ-1	227564	227907	804	+	.	ID="RND-5_FAMILY-1102";Tend="1121";Tstart="784";shortTE="F";uid="7ce6cfcd-d71f-418e-bde4-4a58a4fd48e1"
WOFM01000025.1	RepeatMasker	Unknown	677930	678380	2637	+	.	ID="RND-1_FAMILY-2";Tend="1200";Tstart="740";shortTE="F";uid="07ee916e-0d70-4f62-97ad-18513c2a4b96"
WOFM01000025.1	RepeatMasker	DNA/Crypton-I	602288	602527	864	+	.	ID="RND-4_FAMILY-334";Tend="1191";Tstart="962";shortTE="F";uid="dd9deff4-6134-4bff-9607-3440db43f441"
WOFM01000025.1	RepeatMasker	DNA/CMC-Transib	682704	682845	770	+	.	ID="RND-5_FAMILY-7174";Tend="1558";Tstart="1420";shortTE="F";uid="87af122a-9017-4192-be7a-3948f11ba2b8"
WOFM01000025.1	RepeatMasker	Unknown	147179	147527	2371	+	.	ID="RND-4_FAMILY-986";Tend="1375";Tstart="1029";shortTE="F";uid="2dc7533e-c0ca-4411-b7ec-28f352f562eb"
WOFM01000025.1	RepeatMasker	DNA/Crypton-I	332942	333067	484	+	.	ID="RND-1_FAMILY-240";Tend="1474";Tstart="1334";shortTE="F";uid="d97f5308-9391-4ebd-b659-d6313d6bb511"
WOFM01000025.1	RepeatMasker	Unknown	233259	235032	10409	+	.	ID="RND-6_FAMILY-3416";Tend="2462";Tstart="665";shortTE="F";uid="6d2ae2a9-235e-4c3b-98f5-0d724e8ca11e"
WOFM01000025.1	RepeatMasker	Unknown	1149011	1149116	771	+	.	ID="RND-1_FAMILY-70";Tend="1100";Tstart="995";shortTE="F";uid="722af195-5751-4530-bc49-ae14eff746b1"
WOFM01000025.1	RepeatMasker	LINE/R2-NeSL	853314	853431	819	+	.	ID="RND-3_FAMILY-38";Tend="1453";Tstart="1335";shortTE="F";uid="1f53c5d6-0b3c-4a33-a0f2-20748b776811"
WOFM01000025.1	RepeatMasker	DNA/TcMar-Mariner	163096	164020	5816	+	.	ID="RND-5_FAMILY-9087";Tend="1855";Tstart="923";shortTE="F";uid="d5972af0-684b-45fd-b777-b3c0874d1897"
WOFM01000025.1	RepeatMasker	Unknown	144837	145493	1700	+	.	ID="RND-1_FAMILY-449";Tend="1849";Tstart="1075";shortTE="F";uid="1c89e3bc-f303-4606-a5b9-320a0ce6daf1"
WOFM01000025.1	RepeatMasker	LTR/Copia	880159	887225	54974	+	.	ID="RND-4_FAMILY-344";Tend="7801";Tstart="736";shortTE="F";uid="1a655d2a-cfd5-4f0b-b902-f1ac561a7560"
WOFM01000025.1	RepeatMasker	Unknown	38536	38939	1374	+	.	ID="RND-6_FAMILY-441";Tend="472";Tstart="140";shortTE="F";uid="4b947f7b-832e-4003-bf61-1399d077810b"
WOFM01000025.1	RepeatMasker	DNA/Crypton-I	1088501	1089027	1973	+	.	ID="RND-4_FAMILY-334";Tend="1678";Tstart="1108";shortTE="F";uid="a15df7f1-c3d5-4975-8f64-494c629c95a2"
WOFM01000025.1	RepeatMasker	DNA/TcMar-Tc1	1175125	1175392	410	+	.	ID="RND-1_FAMILY-649";TEgroup="ctg_168%7CRND-1_FAMILY-649%7C1";Tend="1729";Tstart="1140";shortTE="T";uid="7646e94a-7ef5-432b-91bd-8cb73d2e11cd"
WOFM01000025.1	RepeatMasker	DNA/Crypton-I	1062958	1063446	2039	+	.	ID="RND-1_FAMILY-240";Tend="1447";Tstart="938";shortTE="F";uid="b9e54227-b879-4ca6-b76b-7461fd18ee86"
WOFM01000025.1	RepeatMasker	Unknown	662246	662554	2131	+	.	ID="RND-1_FAMILY-251";Tend="1229";Tstart="907";shortTE="F";uid="9d70de12-2d36-4586-8b9c-9908f8261087"
WOFM01000025.1	RepeatMasker	DNA/TcMar-Mariner	285932	286804	522	+	.	ID="MARINER-13_LMI";Tend="1234";Tstart="365";shortTE="F";uid="ffc7aa4b-6b6c-4601-a81e-dad5fe495c80"
WOFM01000025.1	RepeatMasker	DNA/MULE-NOF	331231	332047	6490	+	.	ID="RND-1_FAMILY-293";Tend="2860";Tstart="2046";shortTE="F";uid="e373931a-bd19-411d-82ad-032fd451ba32"
WOFM01000025.1	RepeatMasker	LINE/R2-NeSL	1122327	1122679	2309	+	.	ID="RND-3_FAMILY-38";Tend="1296";Tstart="939";shortTE="F";uid="90a493f0-b211-4184-998b-d0415f081086"
WOFM01000025.1	RepeatMasker	Unknown	60962	61504	1855	+	.	ID="RND-1_FAMILY-159";Tend="1825";Tstart="1168";shortTE="F";uid="879c2d26-ff37-493f-b185-4abe0266c0c1"
WOFM01000025.1	RepeatMasker	Unknown	566285	566818	4362	+	.	ID="RND-1_FAMILY-198";Tend="1470";Tstart="937";shortTE="F";uid="30467d64-dfbc-41e4-97ac-0a322e5da0b9"
WOFM01000025.1	RepeatMasker	Unknown	1159849	1160209	2321	+	.	ID="RND-1_FAMILY-146";Tend="1228";Tstart="877";shortTE="F";uid="b116f443-43d4-4773-88d0-b670995abb77"
WOFM01000025.1	RepeatMasker	Unknown	1205088	1205454	2070	+	.	ID="RND-5_FAMILY-1452";Tend="1086";Tstart="729";shortTE="F";uid="18a0c095-e16c-4fd4-ac36-e63b7f5968a4"
WOFM01000025.1	RepeatMasker	Unknown	35989	36880	7213	+	.	ID="RND-6_FAMILY-440";Tend="1826";Tstart="925";shortTE="F";uid="55103c2f-b8fb-4771-a00f-60f97394919f"
WOFM01000025.1	RepeatMasker	DNA/hAT-hAT19	660918	661079	586	+	.	ID="RND-6_FAMILY-4704";Tend="1576";Tstart="1424";shortTE="F";uid="17f86fa7-525b-431e-8290-cf156633bb7b"
WOFM01000025.1	RepeatMasker	Unknown	1079119	1079274	914	+	.	ID="RND-4_FAMILY-2443";Tend="1130";Tstart="969";shortTE="F";uid="4cf8bea1-ab49-4ad4-a667-2278ee11b543"
WOFM01000025.1	RepeatMasker	Unknown	802662	802799	404	+	.	ID="RND-6_FAMILY-691";Tend="1332";Tstart="1199";shortTE="F";uid="8038c8f8-25d0-43b5-967d-dc2709aa57ae"
WOFM01000025.1	RepeatMasker	LTR/Gypsy	1138123	1138276	556	+	.	ID="GYPSY-24_DEL-I";Tend="2821";Tstart="2662";shortTE="F";uid="cc006824-bd73-4465-b7f1-d1757a657a3a"
WOFM01000025.1	RepeatMasker	Unknown	805731	806173	2358	+	.	ID="RND-3_FAMILY-565";Tend="1372";Tstart="951";shortTE="F";uid="2d0a96ac-0c04-4c5b-add8-8e48cbff9e7b"
WOFM01000025.1	RepeatMasker	Unknown	318287	318483	1076	+	.	ID="RND-6_FAMILY-1576";Tend="1472";Tstart="1279";shortTE="F";uid="145d2452-2172-4f3b-91f9-37e0e7c0144f"
WOFM01000025.1	RepeatMasker	Unknown	824853	824988	787	+	.	ID="RND-5_FAMILY-2601";Tend="1221";Tstart="1078";shortTE="F";uid="ca35e044-50a1-4976-91e2-6a677f0143c8"
WOFM01000025.1	RepeatMasker	Unknown	261870	262043	1326	+	.	ID="RND-5_FAMILY-677";Tend="1542";Tstart="1368";shortTE="F";uid="24fedea4-87c0-41a3-accb-63910f2be32a"
WOFM01000025.1	RepeatMasker	LTR/Gypsy	469150	469562	1829	+	.	ID="RND-1_FAMILY-184";Tend="619";Tstart="197";shortTE="F";uid="8ad078c8-53e7-491c-9095-df1927f4858c"
WOFM01000025.1	RepeatMasker	Unknown	240957	241197	1839	+	.	ID="RND-5_FAMILY-1247";Tend="1131";Tstart="891";shortTE="F";uid="be21f741-4ae5-42eb-8ea4-a0833f82f708"
WOFM01000025.1	RepeatMasker	LTR/Pao	1127023	1127151	716	+	.	ID="RND-1_FAMILY-33";Tend="1064";Tstart="936";shortTE="F";uid="1bef1e1a-d679-422d-aa9b-d376409f0728"
WOFM01000025.1	RepeatMasker	Unknown	44935	45054	435	+	.	ID="RND-4_FAMILY-900";Tend="1067";Tstart="947";shortTE="F";uid="f8e2f5fc-eba7-4ed6-b647-4e1d0b606b28"
WOFM01000025.1	RepeatMasker	Unknown	565880	566262	2960	+	.	ID="RND-1_FAMILY-706";Tend="1291";Tstart="911";shortTE="F";uid="ea256b62-4863-42b3-bebd-65b3b0fe6945"
WOFM01000025.1	RepeatMasker	Unknown	652874	653265	1943	+	.	ID="RND-4_FAMILY-2933";Tend="1277";Tstart="911";shortTE="F";uid="c038a13f-3f08-482e-9ae5-236ae675451f"
WOFM01000025.1	RepeatMasker	LTR/Pao	1093119	1093607	3501	+	.	ID="RND-1_FAMILY-33";Tend="1418";Tstart="920";shortTE="F";uid="55573845-e85d-401a-9495-8e6e74e2b409"
WOFM01000025.1	RepeatMasker	Unknown	174994	175484	1238	+	.	ID="RND-1_FAMILY-903";TEgroup="ctg_168%7CRND-1_FAMILY-903%7C1";Tend="1280";Tstart="912";shortTE="F";uid="6d451daf-d96d-438f-8b7d-ccc568b71e8f"
WOFM01000025.1	RepeatMasker	LTR/Pao	1154299	1159650	42353	+	.	ID="RND-6_FAMILY-582";Tend="10362";Tstart="5001";shortTE="F";uid="3ed82267-ff9c-492c-b8eb-6c7f3e9618cd"
WOFM01000025.1	RepeatMasker	Unknown	447752	448018	1845	+	.	ID="RND-1_FAMILY-128";Tend="1262";Tstart="978";shortTE="F";uid="2699fc2c-21a9-40c8-a7ca-8e2cebceaa6b"
WOFM01000025.1	RepeatMasker	Unknown	654184	654295	717	+	.	ID="RND-6_FAMILY-6646";Tend="1739";Tstart="1628";shortTE="F";uid="9bef0f9c-6556-4e5e-95b4-7c5ab254f675"
WOFM01000025.1	RepeatMasker	Unknown	1097989	1098094	616	+	.	ID="RND-1_FAMILY-328";Tend="1086";Tstart="978";shortTE="F";uid="7c2ce30b-c876-41c4-addb-80e28e506eb1"
WOFM01000025.1	RepeatMasker	Unknown	650065	650314	1119	+	.	ID="RND-5_FAMILY-177";Tend="1431";Tstart="1155";shortTE="F";uid="d3b2b16f-d05c-4ecf-9abb-a3d8e4327947"
WOFM01000025.1	RepeatMasker	LINE/R2-NeSL	622790	622988	1321	+	.	ID="RND-3_FAMILY-38";Tend="1136";Tstart="937";shortTE="F";uid="32501a58-b0ce-44f4-a2ac-d30d4d98229f"
WOFM01000025.1	RepeatMasker	Unknown	606153	606540	2202	+	.	ID="RND-6_FAMILY-1001";Tend="1331";Tstart="948";shortTE="F";uid="9ef9b03f-b532-4f07-a422-82f7d94c1940"
WOFM01000025.1	RepeatMasker	DNA/TcMar-Mariner	82843	83064	840	+	.	ID="RND-6_FAMILY-9025";Tend="1531";Tstart="1301";shortTE="F";uid="aeaa0c24-ef61-4dd1-bbcc-110723a253c1"
WOFM01000025.1	RepeatMasker	Unknown	828174	828348	706	+	.	ID="RND-6_FAMILY-1182";Tend="1783";Tstart="1609";shortTE="F";uid="7e7a8491-b25c-4b98-a282-0fc74acb7cd5"
WOFM01000025.1	RepeatMasker	DNA/hAT-Blackjack	1053455	1053752	1174	+	.	ID="RND-5_FAMILY-3276";Tend="988";Tstart="696";shortTE="F";uid="6b61659b-d7a7-4eaf-8ff8-17b8c9098a25"
WOFM01000025.1	RepeatMasker	Unknown	440933	441163	1829	+	.	ID="RND-6_FAMILY-89";Tend="1907";Tstart="1675";shortTE="F";uid="524c6ece-cd5b-47be-a98d-4ffdf3aaed21"
WOFM01000025.1	RepeatMasker	Unknown	472477	472634	1044	+	.	ID="RND-6_FAMILY-7168";Tend="1149";Tstart="991";shortTE="F";uid="c812f28b-c49b-4662-913c-64a257022f4f"
WOFM01000025.1	RepeatMasker	Unknown	1075175	1075936	3793	+	.	ID="RND-1_FAMILY-833";Tend="1671";Tstart="928";shortTE="F";uid="088a2a78-1bac-4c83-bbdd-16c8af351625"
WOFM01000025.1	RepeatMasker	Unknown	311029	311615	2901	+	.	ID="RND-4_FAMILY-1438";Tend="1526";Tstart="932";shortTE="F";uid="4fc4f46b-3549-46d0-a600-1802818f7173"
WOFM01000025.1	RepeatMasker	DNA/Kolobok-T2	448305	450633	7747	+	.	ID="RND-1_FAMILY-269";Tend="2661";Tstart="298";shortTE="F";uid="a22409dc-6066-4f61-8561-eee870536718"
WOFM01000025.1	RepeatMasker	LTR/Copia	261243	261874	4518	+	.	ID="RND-4_FAMILY-712";Tend="5890";Tstart="5259";shortTE="F";uid="7bd05ae9-7be2-4cbd-8fe7-0623dda40670"
WOFM01000025.1	RepeatMasker	Unknown	162628	162779	603	+	.	ID="RND-5_FAMILY-1248";Tend="1496";Tstart="1350";shortTE="F";uid="fdd1c728-b63f-4e3f-b75a-31a8f5247d1e"
WOFM01000025.1	RepeatMasker	LINE/L2	166896	167000	630	+	.	ID="L2-8_NVI";Tend="475";Tstart="372";shortTE="F";uid="fc36fdd5-bb3a-408e-a921-8967b02b5526"
WOFM01000025.1	RepeatMasker	Unknown	1018222	1024861	50621	+	.	ID="RND-6_FAMILY-134";Tend="7082";Tstart="494";shortTE="F";uid="5550c710-9fa1-47f4-a9cd-08309571c95d"
WOFM01000025.1	RepeatMasker	Unknown	1008773	1009159	1488	+	.	ID="RND-6_FAMILY-7056";Tend="1408";Tstart="913";shortTE="F";uid="4434e637-d4a2-4a9c-a91c-33df345b93b5"
WOFM01000025.1	RepeatMasker	LTR/Copia	548004	548261	2262	+	.	ID="RND-1_FAMILY-162";Tend="6429";Tstart="6172";shortTE="F";uid="323e0e24-7be5-4179-ac2c-83e26480e46c"
WOFM01000025.1	RepeatMasker	Unknown	879728	880153	3553	+	.	ID="RND-1_FAMILY-120";Tend="1366";Tstart="941";shortTE="F";uid="11323135-f9c1-471d-8335-08432e093d8f"
WOFM01000025.1	RepeatMasker	Unknown	605428	605905	2981	+	.	ID="RND-4_FAMILY-2933";Tend="1371";Tstart="911";shortTE="F";uid="9f1f70ea-59d5-447e-9937-73fc9e0921ab"
WOFM01000025.1	RepeatMasker	Unknown	432252	432653	3097	+	.	ID="RND-6_FAMILY-9595";Tend="1150";Tstart="733";shortTE="F";uid="d6ac17ea-a77a-401b-a28b-3b83712bd5d2"
WOFM01000025.1	RepeatMasker	Unknown	316399	316706	2107	+	.	ID="RND-1_FAMILY-645";Tend="1261";Tstart="955";shortTE="F";uid="61bc11c7-9507-45b2-8b86-fa6d27535e18"
WOFM01000025.1	RepeatMasker	Unknown	646306	646571	1380	+	.	ID="RND-6_FAMILY-5582";Tend="1111";Tstart="874";shortTE="F";uid="8f57adf3-e4f6-4bb8-891c-a409835dff0c"
WOFM01000025.1	RepeatMasker	Unknown	1213439	1214048	3062	+	.	ID="RND-5_FAMILY-784";Tend="1582";Tstart="974";shortTE="F";uid="0bf61e3c-ffee-44bf-8265-e7ee648f37fa"
WOFM01000025.1	RepeatMasker	DNA/hAT-Ac	420891	421006	445	+	.	ID="RND-5_FAMILY-581";Tend="1208";Tstart="1072";shortTE="F";uid="e0258891-b33a-4eda-b6a6-0da7fc423d0b"
WOFM01000025.1	RepeatMasker	Unknown	465757	466033	504	+	.	ID="RND-1_FAMILY-449";Tend="1533";Tstart="1243";shortTE="F";uid="ae028ddb-f013-481e-bdb0-0f65e3a4a768"
WOFM01000025.1	RepeatMasker	LTR/Copia	433516	434799	1338	+	.	ID="RND-6_FAMILY-10684";TEgroup="ctg_168%7CRND-6_FAMILY-10684%7C1";Tend="3093";Tstart="1";shortTE="F";uid="1d38d310-4795-4f2a-8d1e-bbeacd44d250"
WOFM01000025.1	RepeatMasker	Unknown	582938	583344	1439	+	.	ID="RND-4_FAMILY-454";Tend="1247";Tstart="857";shortTE="F";uid="1e8628cc-e256-4dd8-95a7-1b8cbe688702"
WOFM01000025.1	RepeatMasker	Unknown	707913	708362	2434	+	.	ID="RND-5_FAMILY-2402";Tend="1482";Tstart="1013";shortTE="F";uid="e8b6fb7b-ab23-4f6e-8b20-8ee5bdd4efb4"
WOFM01000025.1	RepeatMasker	Unknown	647557	647953	1860	+	.	ID="RND-1_FAMILY-133";Tend="1347";Tstart="946";shortTE="F";uid="02793bfd-8ad7-4356-ba84-28bbeb44ed79"
WOFM01000025.1	RepeatMasker	LTR/Pao	149080	149912	4865	+	.	ID="RND-6_FAMILY-726";TEgroup="ctg_168%7CRND-6_FAMILY-726%7C1";Tend="1869";Tstart="931";shortTE="F";uid="c1f0ab60-a39e-4af2-ae06-35617bde3952"
WOFM01000025.1	RepeatMasker	Unknown	280328	280957	3394	+	.	ID="RND-6_FAMILY-9161";Tend="1675";Tstart="1042";shortTE="F";uid="6eafa7a6-6957-4698-8701-bf3a1dc656dd"
WOFM01000025.1	RepeatMasker	Unknown	84996	85127	456	+	.	ID="RND-6_FAMILY-835";Tend="444";Tstart="316";shortTE="F";uid="08040330-df06-42b2-9c5e-329551eb1f87"
WOFM01000025.1	RepeatMasker	Unknown	1083138	1083369	1672	+	.	ID="RND-6_FAMILY-5582";Tend="1102";Tstart="870";shortTE="F";uid="fa13c028-a73e-4b71-8dfd-9821557e5e93"
WOFM01000025.1	RepeatMasker	LINE/R2-NeSL	1202654	1203180	3461	+	.	ID="RND-3_FAMILY-38";Tend="1457";Tstart="939";shortTE="F";uid="eae9cb3a-f8c8-4d7a-81d8-ae7b1556e39a"
WOFM01000025.1	RepeatMasker	Unknown	191468	191752	1287	+	.	ID="RND-1_FAMILY-276";Tend="1193";Tstart="921";shortTE="F";uid="37944eb9-4626-44d1-a533-729d9887d1c7"
WOFM01000025.1	RepeatMasker	LTR/Copia	921637	921806	1268	+	.	ID="RND-1_FAMILY-672";Tend="823";Tstart="655";shortTE="F";uid="01f1aa32-5fff-4de0-bf02-4dab5fb804a6"
WOFM01000025.1	RepeatMasker	Unknown	1108237	1108790	3441	+	.	ID="RND-1_FAMILY-51";Tend="1509";Tstart="943";shortTE="F";uid="2dd4f8c8-d373-43b7-9ffa-0b2ec38f68c7"
WOFM01000025.1	RepeatMasker	Unknown	1044406	1044535	727	+	.	ID="RND-5_FAMILY-784";Tend="1632";Tstart="1500";shortTE="F";uid="e99395b9-1218-4c0f-9015-b1e7cea79bec"
WOFM01000025.1	RepeatMasker	RC/Helitron	849678	850055	2413	+	.	ID="RND-6_FAMILY-469";Tend="1337";Tstart="963";shortTE="F";uid="547d3eb9-7220-4dac-b850-bdef4d64993d"
WOFM01000025.1	RepeatMasker	Unknown	333479	333588	511	+	.	ID="RND-6_FAMILY-537";Tend="1013";Tstart="904";shortTE="F";uid="38369bbd-d969-4d3f-b8f6-31185c2a439c"
WOFM01000025.1	RepeatMasker	LTR/Gypsy	290493	297628	41851	+	.	ID="RND-1_FAMILY-109";Tend="7937";Tstart="780";shortTE="F";uid="d7559cf2-72e9-4dd4-a7e2-db551becccc6"
WOFM01000025.1	RepeatMasker	Unknown	681714	682720	6049	+	.	ID="RND-4_FAMILY-84";Tend="1888";Tstart="932";shortTE="F";uid="0133200c-eab4-41b5-9d23-8e29cd9d80cc"
WOFM01000025.1	RepeatMasker	Unknown	132653	132883	775	+	.	ID="RND-6_FAMILY-6307";Tend="1263";Tstart="1020";shortTE="F";uid="7afb4ce6-85e8-4ebe-a58b-7b1f158e36f6"
WOFM01000025.1	RepeatMasker	LTR/Gypsy	531964	532115	470	+	.	ID="RND-4_FAMILY-463";Tend="7285";Tstart="7205";shortTE="F";uid="957b67aa-433e-4a92-bd78-d7e821a7ca84"
WOFM01000025.1	RepeatMasker	LTR/Gypsy	479951	480669	4333	+	.	ID="RND-3_FAMILY-275";Tend="1042";Tstart="320";shortTE="F";uid="8eda7501-38af-41c7-8c4d-486183828f4c"
WOFM01000025.1	RepeatMasker	Unknown	72427	72763	1325	+	.	ID="RND-5_FAMILY-1913";Tend="1315";Tstart="973";shortTE="F";uid="65c29e42-7c0a-46f6-b088-223331b310b2"
WOFM01000025.1	RepeatMasker	DNA/Crypton-I	603119	603643	1521	+	.	ID="RND-4_FAMILY-334";Tend="1680";Tstart="1180";shortTE="F";uid="a77dbe41-1454-4683-8da3-89d350350d79"
WOFM01000025.1	RepeatMasker	Unknown	743299	744164	5594	+	.	ID="RND-6_FAMILY-9161";Tend="1730";Tstart="796";shortTE="F";uid="14eacb54-44ac-437e-94bc-3c968184e783"
WOFM01000025.1	RepeatMasker	Unknown	1121490	1121790	2283	+	.	ID="RND-5_FAMILY-2114";Tend="1183";Tstart="889";shortTE="F";uid="fc6c59ad-45e2-4cea-9743-e1d72e9dd680"
WOFM01000025.1	RepeatMasker	Unknown	899369	899665	1717	+	.	ID="RND-1_FAMILY-58";Tend="1254";Tstart="959";shortTE="F";uid="e022509c-4e01-4c15-ab44-d5229a6d4a4f"
WOFM01000025.1	RepeatMasker	Unknown	824333	824706	2008	+	.	ID="RND-6_FAMILY-19";Tend="709";Tstart="328";shortTE="F";uid="8cdbb5e8-a0f0-4570-b6a0-17d85474ee8b"
WOFM01000025.1	RepeatMasker	Unknown	23190	23400	1005	+	.	ID="RND-1_FAMILY-145";Tend="990";Tstart="780";shortTE="F";uid="58566caa-4de8-443e-9e66-958241c6bec5"
WOFM01000025.1	RepeatMasker	Unknown	1060945	1061237	1748	+	.	ID="RND-1_FAMILY-679";Tend="1398";Tstart="1112";shortTE="F";uid="d6626e31-77d0-40f1-8817-48b2529ab547"
WOFM01000025.1	RepeatMasker	Unknown	68051	68668	4247	+	.	ID="RND-1_FAMILY-566";Tend="1561";Tstart="941";shortTE="F";uid="0121f69f-fe8d-4bb2-95b1-d45abb9ba878"
WOFM01000025.1	RepeatMasker	Unknown	1052361	1052913	2360	+	.	ID="RND-1_FAMILY-103";Tend="1656";Tstart="1134";shortTE="F";uid="17d1bfb3-854c-47ee-9426-97fd617a4c7a"
WOFM01000025.1	RepeatMasker	Unknown	212324	213439	7697	+	.	ID="RND-1_FAMILY-2";Tend="2429";Tstart="1300";shortTE="F";uid="5e75cdba-41d3-4136-8573-e5499ff7554d"
WOFM01000025.1	RepeatMasker	Unknown	760227	760944	3445	+	.	ID="RND-1_FAMILY-387";Tend="1694";Tstart="965";shortTE="F";uid="6c0fb7c9-e7fd-44d4-9700-c7cfe0e752c9"
WOFM01000025.1	RepeatMasker	LTR/Pao	469614	469935	1452	+	.	ID="RND-1_FAMILY-28";Tend="1432";Tstart="1115";shortTE="F";uid="552cc139-529d-4210-82b1-640ba3df96f0"
WOFM01000025.1	RepeatMasker	DNA/Kolobok-E	40895	41435	3703	+	.	ID="RND-1_FAMILY-700";Tend="1480";Tstart="922";shortTE="F";uid="26520449-f541-4db0-91af-49d497c018b4"
WOFM01000025.1	RepeatMasker	Unknown	1060315	1060514	1204	+	.	ID="RND-1_FAMILY-679";Tend="1115";Tstart="915";shortTE="F";uid="11d178ac-7621-469e-a26d-58813ff712dd"
WOFM01000025.1	RepeatMasker	LTR/Gypsy	411294	411931	667	+	.	ID="RND-1_FAMILY-1136";Tend="1520";Tstart="868";shortTE="F";uid="c433d5df-4cac-4ba2-b0be-4e3167e890fd"
WOFM01000025.1	RepeatMasker	Unknown	827607	828047	2705	+	.	ID="RND-5_FAMILY-177";Tend="1302";Tstart="871";shortTE="F";uid="ba9e38f2-5a62-4fc9-a6a4-8f748344411a"
WOFM01000025.1	RepeatMasker	RC/Helitron	1169196	1169387	496	+	.	ID="RND-5_FAMILY-2192";Tend="1306";Tstart="1126";shortTE="F";uid="deeee820-154f-4e3b-9663-3b35d28766b5"
WOFM01000025.1	RepeatMasker	Unknown	283496	284500	8100	+	.	ID="RND-1_FAMILY-902";Tend="1840";Tstart="829";shortTE="F";uid="4624c2b8-01bb-4399-b7aa-dc0bae78ae9c"
WOFM01000025.1	RepeatMasker	Unknown	932242	933501	2595	+	.	ID="RND-1_FAMILY-626";Tend="1320";Tstart="115";shortTE="F";uid="e2b8c27c-435b-4379-8303-f992afc5c89c"
WOFM01000025.1	RepeatMasker	Unknown	731751	732518	4032	+	.	ID="RND-1_FAMILY-2";Tend="1508";Tstart="749";shortTE="F";uid="27b120eb-9bbf-45f6-a541-67ea51b8adfa"
WOFM01000025.1	RepeatMasker	LTR/Gypsy	236006	238666	19483	+	.	ID="RND-1_FAMILY-378";Tend="11452";Tstart="8800";shortTE="F";uid="94d7af2c-5370-4da5-948f-7bf4a55c217d"
WOFM01000025.1	RepeatMasker	Unknown	723784	723939	670	+	.	ID="RND-6_FAMILY-1324";Tend="1316";Tstart="1160";shortTE="F";uid="d5f54e2c-ebe4-417e-b056-82514f7bb266"
WOFM01000025.1	RepeatMasker	Unknown	894473	894659	977	+	.	ID="RND-6_FAMILY-7579";Tend="2917";Tstart="2754";shortTE="F";uid="aa25a7fb-a68f-41a7-9f58-62c1d43c653a"
WOFM01000025.1	RepeatMasker	Unknown	1054525	1054842	1659	+	.	ID="RND-5_FAMILY-647";Tend="1199";Tstart="905";shortTE="F";uid="8a76f316-cc3d-4f29-81b4-61c230a107e6"
WOFM01000025.1	RepeatMasker	DNA	601040	601183	879	+	.	ID="RND-5_FAMILY-3361";Tend="1703";Tstart="1561";shortTE="F";uid="3bebd402-3124-42dd-b8d7-24a4d6ff12ab"
WOFM01000025.1	RepeatMasker	Unknown	278978	279322	2057	+	.	ID="RND-1_FAMILY-2";Tend="1140";Tstart="745";shortTE="F";uid="3e3ca6fb-183e-4184-9de0-cb1b6624314b"
WOFM01000025.1	RepeatMasker	Unknown	833114	833324	865	+	.	ID="RND-5_FAMILY-123";Tend="3195";Tstart="2982";shortTE="F";uid="8b0b67bb-c86e-49e3-8f08-55b4d1c286cf"
WOFM01000025.1	RepeatMasker	Unknown	900865	901082	805	+	.	ID="RND-1_FAMILY-126";TEgroup="ctg_168%7CRND-1_FAMILY-126%7C1";Tend="1808";Tstart="1612";shortTE="T";uid="7674a2f9-9473-4b1c-ab91-2f54aff2d06d"
WOFM01000025.1	RepeatMasker	Unknown	53843	53943	490	+	.	ID="RND-1_FAMILY-264";Tend="1110";Tstart="1014";shortTE="F";uid="ae7cf03f-907c-4eab-9cb0-5ea5ad6210f7"
WOFM01000025.1	RepeatMasker	Unknown	648591	648846	1441	+	.	ID="RND-1_FAMILY-684";Tend="1335";Tstart="1074";shortTE="F";uid="c4903ef0-da03-4d21-958b-073d8e9b911f"
WOFM01000025.1	RepeatMasker	Unknown	318482	318877	3265	+	.	ID="RND-1_FAMILY-198";Tend="1334";Tstart="938";shortTE="F";uid="fcc2e661-f9e9-4836-8632-75c40e9b86ca"
WOFM01000025.1	RepeatMasker	Unknown	1060511	1060959	2924	+	.	ID="RND-1_FAMILY-60";Tend="1409";Tstart="959";shortTE="F";uid="18e5ce74-d416-4aae-b7c2-d9df259b8695"
WOFM01000025.1	RepeatMasker	Unknown	576989	577163	1478	+	.	ID="RND-1_FAMILY-70";Tend="1166";Tstart="992";shortTE="F";uid="08b3aae5-79b5-41f3-a1e1-e69e30f888ca"
WOFM01000025.1	RepeatMasker	Unknown	426560	426973	2899	+	.	ID="RND-6_FAMILY-89";Tend="1341";Tstart="927";shortTE="F";uid="66109ac2-4c24-4bac-99c0-be06dc24edff"
WOFM01000025.1	RepeatMasker	Unknown	759541	760167	2863	+	.	ID="RND-4_FAMILY-84";Tend="1745";Tstart="865";shortTE="F";uid="2306c1f2-9f6b-4ca9-a9d4-984abe37751d"
WOFM01000025.1	RepeatMasker	DNA/Crypton-I	180847	180980	465	+	.	ID="RND-1_FAMILY-240";Tend="1467";Tstart="1330";shortTE="F";uid="4d7174ce-7ae2-4c50-996c-b8b5eb6d2f3c"
WOFM01000025.1	RepeatMasker	LTR/Copia	977016	977543	2624	+	.	ID="RND-1_FAMILY-334";Tend="3264";Tstart="2737";shortTE="F";uid="5a41b0b9-332e-4a7a-8bbb-6b4a5c125f95"
WOFM01000025.1	RepeatMasker	Unknown	864800	865289	2108	+	.	ID="RND-6_FAMILY-1824";TEgroup="ctg_168%7CRND-6_FAMILY-1824%7C1";Tend="1266";Tstart="955";shortTE="F";uid="c1bc2689-4697-4b91-b6fd-ac88decc901a"
WOFM01000025.1	RepeatMasker	DNA/Kolobok-T2?	422599	422907	1245	+	.	ID="RND-1_FAMILY-67";Tend="1023";Tstart="702";shortTE="F";uid="e1e14997-004d-4386-835d-c06cf34cfa1d"
WOFM01000025.1	RepeatMasker	Unknown	1207026	1207200	1422	+	.	ID="RND-1_FAMILY-70";Tend="1165";Tstart="991";shortTE="F";uid="f4aca1ef-1a71-4654-832d-aa57d1b81af0"
WOFM01000025.1	RepeatMasker	Unknown	1080195	1080321	478	+	.	ID="RND-6_FAMILY-1076";Tend="2719";Tstart="2593";shortTE="F";uid="677e2bd8-08e1-48bd-a364-b55ba3d28720"
WOFM01000025.1	RepeatMasker	Unknown	1147987	1148888	3604	+	.	ID="RND-6_FAMILY-6646";TEgroup="ctg_168%7CRND-6_FAMILY-6646%7C1";Tend="1439";Tstart="885";shortTE="F";uid="1210f5b7-eb88-4c1a-bc84-c0d0f0546e83"
WOFM01000025.1	RepeatMasker	RC/Helitron	268559	268936	1632	+	.	ID="RND-5_FAMILY-1749";Tend="1165";Tstart="789";shortTE="F";uid="57e1342b-fdc8-4c24-9932-9b99310b0e4a"
WOFM01000025.1	RepeatMasker	Unknown	965689	965870	1213	+	.	ID="RND-6_FAMILY-1824";Tend="1272";Tstart="1083";shortTE="F";uid="dddfc87b-ec51-4dd3-a316-802dbee686ee"
WOFM01000025.1	RepeatMasker	Unknown	605892	606152	1172	+	.	ID="RND-1_FAMILY-8";Tend="1592";Tstart="1257";shortTE="F";uid="18203a2c-e269-4135-b64d-01a63535d9f4"
WOFM01000025.1	RepeatMasker	RC/Helitron	678719	678847	548	+	.	ID="RND-5_FAMILY-2749";Tend="1110";Tstart="975";shortTE="F";uid="87fd5905-a9b3-4c04-b9bc-040cc2fa84d5"
WOFM01000025.1	RepeatMasker	Unknown	648112	648349	1673	+	.	ID="RND-5_FAMILY-1314";Tend="1186";Tstart="947";shortTE="F";uid="09f815b5-3fff-47c5-ae57-e16583b61610"
WOFM01000025.1	RepeatMasker	Unknown	105319	105435	507	+	.	ID="RND-3_FAMILY-764";Tend="1644";Tstart="1527";shortTE="F";uid="9a80bddc-24f5-4d4b-ad1d-65fb3511aca9"
WOFM01000025.1	RepeatMasker	Unknown	831004	831893	5826	+	.	ID="RND-1_FAMILY-523";Tend="1839";Tstart="963";shortTE="F";uid="73afbf33-5a35-4b44-a195-e75e4d59812d"
WOFM01000025.1	RepeatMasker	Unknown	657964	658264	1858	+	.	ID="RND-1_FAMILY-684";Tend="1335";Tstart="1049";shortTE="F";uid="1b9d5950-b3be-4c1a-8d18-e42d15fab5c2"
WOFM01000025.1	RepeatMasker	Unknown	1042362	1042756	1227	+	.	ID="RND-1_FAMILY-75";Tend="1217";Tstart="878";shortTE="F";uid="b41cba36-9656-4e9b-b03a-a40ccc70ad3c"
WOFM01000025.1	RepeatMasker	Unknown	853803	853965	1118	+	.	ID="RND-1_FAMILY-133";Tend="1056";Tstart="894";shortTE="F";uid="88d58ae1-1386-457f-9edb-3db5c719ab24"
WOFM01000025.1	RepeatMasker	Unknown	589358	590115	2253	+	.	ID="RND-6_FAMILY-3208";Tend="1531";Tstart="780";shortTE="F";uid="854a1b7a-2ccb-4e83-9084-b1f0dbd2e4cc"
WOFM01000025.1	RepeatMasker	Unknown	54421	54585	823	+	.	ID="RND-4_FAMILY-1083";Tend="1676";Tstart="1509";shortTE="F";uid="f2c4fd7d-2e0e-4754-9c16-025c7b5b5f9d"
WOFM01000025.1	RepeatMasker	Unknown	1108981	1109177	789	+	.	ID="RND-6_FAMILY-15";Tend="1763";Tstart="1588";shortTE="F";uid="c0c65c81-dc4b-4aec-83f3-ca66cdfd111d"
WOFM01000025.1	RepeatMasker	LTR/Copia	472751	479733	36988	+	.	ID="RND-3_FAMILY-470";Tend="7828";Tstart="765";shortTE="F";uid="4373e70c-c29f-477e-b1ab-1247a9a4c699"
WOFM01000025.1	RepeatMasker	LTR/Gypsy	941308	941563	1919	+	.	ID="RND-5_FAMILY-3256";Tend="616";Tstart="362";shortTE="F";uid="d788b6f3-c8f4-4f24-8808-376638fbcb66"
WOFM01000025.1	RepeatMasker	Unknown	631246	631628	2663	+	.	ID="RND-1_FAMILY-684";Tend="1335";Tstart="931";shortTE="F";uid="9ae7be8c-07f7-4097-b52f-7b8f69300b87"
WOFM01000025.1	RepeatMasker	LTR/Copia	569852	576865	42039	+	.	ID="RND-1_FAMILY-113";Tend="7936";Tstart="870";shortTE="F";uid="62bbfebb-1953-42c3-80e9-227451b3a4ac"
WOFM01000025.1	RepeatMasker	Unknown	745680	745856	1058	+	.	ID="RND-1_FAMILY-175";Tend="1044";Tstart="867";shortTE="F";uid="a980d1cc-6680-49ac-aed9-8ed70c845201"
WOFM01000025.1	RepeatMasker	Unknown	853969	854084	633	+	.	ID="RND-6_FAMILY-7920";Tend="1342";Tstart="1227";shortTE="F";uid="dcafe4df-f9a1-47cd-9baa-143ff8f4db6d"
WOFM01000025.1	RepeatMasker	LTR/Copia	402613	404566	4847	+	.	ID="RND-1_FAMILY-113";Tend="2845";Tstart="873";shortTE="F";uid="768b028a-ab23-4b91-b6c8-3858c83345c9"
WOFM01000025.1	RepeatMasker	Unknown	1054105	1054528	3052	+	.	ID="RND-1_FAMILY-494";Tend="1358";Tstart="939";shortTE="F";uid="aede4237-457f-4d41-b260-696164b25421"
WOFM01000025.1	RepeatMasker	Unknown	1163129	1163479	1844	+	.	ID="RND-1_FAMILY-56";TEgroup="ctg_168%7CRND-1_FAMILY-56%7C1";Tend="1394";Tstart="910";shortTE="F";uid="57cc90c6-46ba-4154-a2b2-172b2537ccc9"
WOFM01000025.1	RepeatMasker	Unknown	1066110	1066395	1874	+	.	ID="RND-1_FAMILY-456";Tend="1260";Tstart="972";shortTE="F";uid="119b4f49-901d-41aa-bf0f-c0513b3c9f43"
WOFM01000025.1	RepeatMasker	Unknown	307165	307568	2251	+	.	ID="RND-1_FAMILY-456";Tend="1374";Tstart="972";shortTE="F";uid="dfa0df35-e8c3-4500-a54b-b1a77edf4318"
WOFM01000025.1	RepeatMasker	LTR/Copia	244243	250952	60385	+	.	ID="RND-6_FAMILY-153";Tend="7031";Tstart="323";shortTE="F";uid="e7acf92b-79d2-442a-a2f5-ccfc74cee09d"
WOFM01000025.1	RepeatMasker	LINE/RTE-BovB	979664	979934	474	+	.	ID="RND-6_FAMILY-2882";Tend="2222";Tstart="1950";shortTE="F";uid="dee7cb9d-1b40-410a-9583-e77d614900b4"
WOFM01000025.1	RepeatMasker	Unknown	1166595	1167158	3747	+	.	ID="RND-6_FAMILY-2349";Tend="1533";Tstart="976";shortTE="F";uid="f903c5c7-0e88-4c9f-a3f3-2e0b2487bdc5"
WOFM01000025.1	RepeatMasker	Unknown	1067346	1067469	841	+	.	ID="RND-1_FAMILY-456";Tend="1379";Tstart="1254";shortTE="F";uid="20341429-167c-4a1a-993c-c28f361c8a36"
WOFM01000025.1	RepeatMasker	DNA/hAT-Tip100	661204	661629	1901	+	.	ID="RND-5_FAMILY-1758";Tend="1684";Tstart="1261";shortTE="F";uid="60106a0b-ff82-4ff0-8f4c-5f27388b0f7b"
WOFM01000025.1	RepeatMasker	Unknown	339918	340108	449	+	.	ID="RND-4_FAMILY-1923";Tend="1275";Tstart="970";shortTE="F";uid="7fb5cc83-225f-4d4b-beca-11a9fc1a2a39"
WOFM01000025.1	RepeatMasker	Unknown	171099	171621	1960	+	.	ID="RND-6_FAMILY-14429";Tend="1225";Tstart="694";shortTE="F";uid="b5f0dbe2-aa10-4f9b-a831-2e271251bf74"
WOFM01000025.1	RepeatMasker	Unknown	675055	675198	787	+	.	ID="RND-1_FAMILY-70";Tend="1171";Tstart="1024";shortTE="F";uid="d55ce7fd-bc00-4dc3-a062-1744aa9bc66a"
WOFM01000025.1	RepeatMasker	Unknown	623483	623734	1628	+	.	ID="RND-6_FAMILY-5582";Tend="1112";Tstart="860";shortTE="F";uid="d4a48156-c33b-4988-a6d7-4b86148a3129"
WOFM01000025.1	RepeatMasker	DNA/Merlin	1086330	1086946	2869	+	.	ID="rnd-5_family-944";Tend="1683";Tstart="792";shortTE="F";uid="75738252-76e6-4c4b-ac3d-c4791e4b77cd"
WOFM01000025.1	RepeatMasker	Unknown	602506	603127	3890	+	.	ID="RND-6_FAMILY-1576";Tend="1575";Tstart="946";shortTE="F";uid="862be627-f620-4660-8ce4-aa18204a9c5f"
WOFM01000025.1	RepeatMasker	LINE/R2-NeSL	333697	334230	3342	+	.	ID="RND-3_FAMILY-38";Tend="1458";Tstart="940";shortTE="F";uid="9bab6863-f7e0-420f-908f-70493ce41f6f"
WOFM01000025.1	RepeatMasker	LTR/Copia	966350	967818	4940	+	.	ID="RND-1_FAMILY-354";Tend="2427";Tstart="977";shortTE="F";uid="d81ec0df-873e-446a-b421-5996717f9d57"
WOFM01000025.1	RepeatMasker	Unknown	895930	896499	1620	+	.	ID="RND-1_FAMILY-570";TEgroup="ctg_168%7CRND-1_FAMILY-570%7C1";Tend="2003";Tstart="1544";shortTE="F";uid="e314acfe-41aa-4dbc-91d8-b20a69646ffa"
WOFM01000025.1	RepeatMasker	Unknown	723482	723607	654	+	.	ID="RND-3_FAMILY-213";Tend="999";Tstart="873";shortTE="F";uid="b6874680-b2a0-49e7-b3e7-bc5398f05079"
WOFM01000025.1	RepeatMasker	Unknown	1170587	1170778	1420	+	.	ID="RND-4_FAMILY-1523";Tend="1164";Tstart="973";shortTE="F";uid="f7f74a0f-870b-4139-8e93-22d7bc8da2fa"
WOFM01000025.1	RepeatMasker	LTR/Copia	905485	911981	45456	+	.	ID="RND-6_FAMILY-869";Tend="6547";Tstart="27";shortTE="F";uid="823ab0b4-35e2-46ac-8954-debac2d5f351"
WOFM01000025.1	RepeatMasker	Unknown	760943	761304	1326	+	.	ID="RND-4_FAMILY-1370";Tend="1430";Tstart="1061";shortTE="F";uid="ae3de1d6-8b14-41d3-b19d-0f39412c0396"
WOFM01000025.1	RepeatMasker	DNA/PIF-Harbinger	512266	512986	5455	+	.	ID="RND-1_FAMILY-1002";Tend="1415";Tstart="694";shortTE="F";uid="3a0cd033-c7df-4f08-94c5-e046aec24a08"
WOFM01000025.1	RepeatMasker	DNA/TcMar-Tc4	957953	958122	1126	+	.	ID="RND-5_FAMILY-3844";Tend="1178";Tstart="1008";shortTE="F";uid="2fdbf450-f4b1-4e06-93d2-d5d75c76fbbf"
WOFM01000025.1	RepeatMasker	LTR/Gypsy	494471	495298	6157	+	.	ID="RND-6_FAMILY-2424";Tend="1465";Tstart="609";shortTE="F";uid="f4431f10-13b9-4934-b42d-d760d9ab40a2"
WOFM01000025.1	RepeatMasker	DNA/TcMar-Tc4	301715	301898	1146	+	.	ID="RND-5_FAMILY-3844";Tend="1397";Tstart="1211";shortTE="F";uid="f9bc0965-6ee2-4f56-8ebe-9f682c0953a7"
WOFM01000025.1	RepeatMasker	Unknown	705385	705600	2016	+	.	ID="RND-1_FAMILY-449";Tend="1354";Tstart="962";shortTE="F";uid="34388608-6908-4e0d-a6e0-86c20fa81135"
WOFM01000025.1	RepeatMasker	Unknown	45462	46097	4363	+	.	ID="RND-5_FAMILY-1314";Tend="1576";Tstart="948";shortTE="F";uid="24b93ac4-2d78-4408-bd30-16f6b89353c2"
WOFM01000025.1	RepeatMasker	LTR/Pao	1134748	1134930	1562	+	.	ID="RND-5_FAMILY-2502";Tend="865";Tstart="683";shortTE="F";uid="79aca672-f7b7-4762-a34e-eeaa883916a6"
WOFM01000025.1	RepeatMasker	DNA	1175807	1175962	1038	+	.	ID="RND-5_FAMILY-3205";Tend="1229";Tstart="1074";shortTE="F";uid="eb1427be-4fb3-4b58-96d4-2938f2912930"
WOFM01000025.1	RepeatMasker	DNA/TcMar-Mariner	857648	857804	479	+	.	ID="RND-6_FAMILY-9025";Tend="725";Tstart="571";shortTE="F";uid="692fd01c-ee36-42fb-a3b2-c5bd86ba12c6"
WOFM01000025.1	RepeatMasker	Unknown	459323	459502	935	+	.	ID="RND-1_FAMILY-175";Tend="1050";Tstart="859";shortTE="F";uid="6e311971-2979-4916-b0ac-dd4a9da36851"
WOFM01000025.1	RepeatMasker	Unknown	1043353	1043487	709	+	.	ID="RND-5_FAMILY-1005";Tend="1132";Tstart="983";shortTE="F";uid="52aa72df-bee8-4a3d-bf0b-6c827fe58800"
WOFM01000025.1	RepeatMasker	Unknown	1188012	1188128	1306	+	.	ID="RND-4_FAMILY-1370";Tend="1579";Tstart="961";shortTE="F";uid="472affd7-d0e5-4dfe-ae6c-2430f2e17ad3"
WOFM01000025.1	RepeatMasker	Unknown	30603	30847	1864	+	.	ID="RND-6_FAMILY-1824";Tend="1238";Tstart="993";shortTE="F";uid="a2faef00-9376-4022-8c10-bcbcd7edb845"
WOFM01000025.1	RepeatMasker	RC/Helitron	670654	671810	3434	+	.	ID="RND-1_FAMILY-716";Tend="2009";Tstart="867";shortTE="F";uid="fb1418b8-65dc-4bf2-87fb-6f001a837b36"
WOFM01000025.1	RepeatMasker	LTR/Pao	138381	138651	773	+	.	ID="RND-6_FAMILY-726";Tend="1694";Tstart="1424";shortTE="F";uid="4434d658-dc16-48d3-985e-fb2f576b19e5"
WOFM01000025.1	RepeatMasker	Unknown	800386	800761	2214	+	.	ID="RND-6_FAMILY-691";Tend="2872";Tstart="2492";shortTE="F";uid="d3431659-9354-4b8f-96e5-d93ae01fe528"
WOFM01000025.1	RepeatMasker	Unknown	758794	759119	1126	+	.	ID="RND-1_FAMILY-402";Tend="1599";Tstart="1280";shortTE="F";uid="a3cb1381-d3eb-45a1-85f3-e3fec8e34ef6"
WOFM01000025.1	RepeatMasker	Unknown	58869	59147	1925	+	.	ID="RND-4_FAMILY-231";Tend="1259";Tstart="981";shortTE="F";uid="f946d298-5ad4-4760-ba01-1a74d79168b6"
WOFM01000025.1	RepeatMasker	DNA/Crypton-I	1086224	1086341	726	+	.	ID="RND-4_FAMILY-334";Tend="1116";Tstart="986";shortTE="F";uid="e6a76fc2-1d20-42c3-841e-3e9b0e69633a"
WOFM01000025.1	RepeatMasker	Unknown	922315	922976	1693	+	.	ID="RND-1_FAMILY-853";Tend="1767";Tstart="1104";shortTE="F";uid="f0b48729-765e-48ba-bbe1-f6a500d742dc"
WOFM01000025.1	RepeatMasker	Unknown	676932	677115	447	+	.	ID="RND-6_FAMILY-756";Tend="730";Tstart="568";shortTE="F";uid="5ca9f3f4-708b-4e21-a978-956b7676192e"
WOFM01000025.1	RepeatMasker	LTR/Pao	649580	650065	2741	+	.	ID="RND-1_FAMILY-28";Tend="1413";Tstart="928";shortTE="F";uid="a4e537a5-11dd-4d72-aaa4-9869841e17d6"
WOFM01000025.1	RepeatMasker	Unknown	1078194	1078296	413	+	.	ID="RND-6_FAMILY-902";Tend="1038";Tstart="937";shortTE="F";uid="fec53719-d979-4bc4-9493-a1774992a40e"
WOFM01000025.1	RepeatMasker	Unknown	239312	239586	1350	+	.	ID="RND-6_FAMILY-5006";Tend="762";Tstart="491";shortTE="F";uid="4fe1d882-3d22-4b89-8879-3cb5844c9dd0"
WOFM01000025.1	RepeatMasker	LTR/Copia	904564	904903	1608	+	.	ID="RND-5_FAMILY-5017";Tend="3288";Tstart="2947";shortTE="F";uid="76fe3145-ffe9-4240-8600-219ae966ed56"
WOFM01000025.1	RepeatMasker	LTR/Gypsy	375706	383719	65945	+	.	ID="RND-6_FAMILY-6392";Tend="10265";Tstart="2287";shortTE="F";uid="352c8c5e-bf7a-4afc-b53d-57d2e8a2ec61"
WOFM01000025.1	RepeatMasker	LTR/Copia	413218	413803	1734	+	.	ID="RND-5_FAMILY-233";Tend="1941";Tstart="1356";shortTE="F";uid="def56f11-34a4-4b30-99a2-9f855c2c5260"
WOFM01000025.1	RepeatMasker	Unknown	1185792	1186131	853	+	.	ID="RND-5_FAMILY-4056";TEgroup="ctg_168%7CRND-5_FAMILY-4056%7C1";Tend="1563";Tstart="985";shortTE="F";uid="3692b4cf-0f7c-4409-a66a-c735e38921da"
WOFM01000025.1	RepeatMasker	Unknown	281178	281324	679	+	.	ID="RND-3_FAMILY-565";Tend="1224";Tstart="1077";shortTE="F";uid="d8fa9687-5d5a-4c5f-8e6d-91537b3aeb69"
WOFM01000025.1	RepeatMasker	LTR/Copia	803018	803832	1854	+	.	ID="RND-6_FAMILY-5985";Tend="1067";Tstart="271";shortTE="F";uid="ef4eca5c-6e80-4bc2-9f46-decf51833aab"
WOFM01000025.1	RepeatMasker	Unknown	275709	276099	1862	+	.	ID="RND-5_FAMILY-177";Tend="1367";Tstart="975";shortTE="F";uid="8cfcdac1-a2d0-4c34-bb78-90abd217ca02"
WOFM01000025.1	RepeatMasker	LTR/Copia	353515	353848	2707	+	.	ID="RND-6_FAMILY-3313";Tend="1116";Tstart="781";shortTE="F";uid="fb4bb740-ec57-432a-a8ee-b907e5e74877"
WOFM01000025.1	RepeatMasker	Unknown	1010524	1010689	1176	+	.	ID="RND-1_FAMILY-70";Tend="1171";Tstart="996";shortTE="F";uid="98d0edc7-2146-40e7-bf18-6a2003944f74"
WOFM01000025.1	RepeatMasker	Unknown	723931	724798	2267	+	.	ID="RND-2_FAMILY-36";Tend="1670";Tstart="843";shortTE="F";uid="b422b272-33e6-4581-b425-7c1990d926bf"
WOFM01000025.1	RepeatMasker	LINE/R2-NeSL	852703	853084	2530	+	.	ID="RND-3_FAMILY-38";Tend="1329";Tstart="940";shortTE="F";uid="8e14ed2e-5d5a-49b5-890b-f9a559dfd3fa"
WOFM01000025.1	RepeatMasker	DNA/CMC-EnSpm	645572	646013	3480	+	.	ID="RND-1_FAMILY-350";Tend="1334";Tstart="898";shortTE="F";uid="83659a9a-ed47-41b8-a018-a99a37e27b23"
WOFM01000025.1	RepeatMasker	Unknown	178952	179168	893	+	.	ID="RND-6_FAMILY-6082";Tend="832";Tstart="609";shortTE="F";uid="d777c423-8dec-4ff4-b86c-c1ddc2be74a3"
WOFM01000025.1	RepeatMasker	DNA/hAT-Tip100	53090	53284	471	+	.	ID="RND-4_FAMILY-1429";TEgroup="ctg_168%7CRND-4_FAMILY-1429%7C1";Tend="1239";Tstart="937";shortTE="F";uid="248623bb-20a4-4005-8ca3-3066f32f001f"
WOFM01000025.1	RepeatMasker	Unknown	240248	240561	1296	+	.	ID="RND-4_FAMILY-2933";Tend="1200";Tstart="903";shortTE="F";uid="c619c53c-ffd5-4e98-987a-0381939a6c4e"
WOFM01000025.1	RepeatMasker	LTR/Gypsy	1146307	1146774	821	+	.	ID="RND-5_FAMILY-1656";Tend="1392";Tstart="925";shortTE="F";uid="afd5b47e-6121-4071-a929-f625bce851a0"
WOFM01000025.1	RepeatMasker	DNA/hAT-Tip100	801993	802207	429	+	.	ID="RND-5_FAMILY-347";Tend="1194";Tstart="968";shortTE="F";uid="e30abe38-6f85-4fa1-9efb-51fcebf8b0c2"
WOFM01000025.1	RepeatMasker	RC/Helitron	118558	119661	5958	+	.	ID="RND-5_FAMILY-2792";Tend="1864";Tstart="805";shortTE="F";uid="bef87149-14b6-4dda-91a3-c8010532225f"
WOFM01000025.1	RepeatMasker	Unknown	457753	457977	1348	+	.	ID="RND-6_FAMILY-44";Tend="1203";Tstart="975";shortTE="F";uid="5bb28796-ef7c-4830-ad1b-f178c40a8a86"
WOFM01000025.1	RepeatMasker	Unknown	61496	61648	434	+	.	ID="RND-6_FAMILY-1247";Tend="1237";Tstart="1095";shortTE="F";uid="91cffaa6-b508-49b8-a19c-048a84bd0654"
WOFM01000025.1	RepeatMasker	RC/Helitron	734859	735254	2237	+	.	ID="RND-4_FAMILY-590";Tend="1717";Tstart="1323";shortTE="F";uid="3b5cbc0e-5469-4dc5-9d18-1568fe1c03ed"
WOFM01000025.1	RepeatMasker	Unknown	161500	161623	484	+	.	ID="RND-1_FAMILY-117";Tend="1216";Tstart="1106";shortTE="F";uid="193cf82d-254f-442c-bf85-4d443d93a4af"
WOFM01000025.1	RepeatMasker	DNA/Crypton-I	782990	783373	466	+	.	ID="RND-4_FAMILY-334";TEgroup="ctg_168%7CRND-4_FAMILY-334%7C2";Tend="1685";Tstart="973";shortTE="T";uid="d3a6304e-ab78-4b50-9ad0-4c04a571dc9d"
WOFM01000025.1	RepeatMasker	Unknown	540711	540840	808	+	.	ID="RND-5_FAMILY-1127";Tend="1408";Tstart="1275";shortTE="F";uid="b82c7672-d9a0-4ebd-b2fd-fae7c711fa5c"
WOFM01000025.1	RepeatMasker	Unknown	220282	220463	438	+	.	ID="RND-3_FAMILY-291";Tend="1207";Tstart="972";shortTE="F";uid="43c3d00c-e18d-49df-b6e9-218df66e911b"
WOFM01000025.1	RepeatMasker	LTR/Gypsy	958633	965697	38571	+	.	ID="RND-3_FAMILY-275";Tend="7454";Tstart="341";shortTE="F";uid="4b927fca-4f7d-4bf4-8467-e3bc13cf77da"
WOFM01000025.1	RepeatMasker	Unknown	1063429	1064460	5851	+	.	ID="RND-1_FAMILY-474";Tend="1920";Tstart="811";shortTE="F";uid="4868da9c-cc24-4662-b0da-04f7626b0b6c"
WOFM01000025.1	RepeatMasker	DNA/hAT-hAT19	300125	300243	669	+	.	ID="RND-6_FAMILY-1393";Tend="1490";Tstart="1376";shortTE="F";uid="1d35bfc2-2dd2-4447-bb3d-09c0fadc254b"
WOFM01000025.1	RepeatMasker	Unknown	1006898	1007006	735	+	.	ID="RND-1_FAMILY-657";Tend="996";Tstart="888";shortTE="F";uid="534790cc-e1d5-48ea-abdf-0cb5afb76abc"
WOFM01000025.1	RepeatMasker	DNA/CMC-EnSpm	1150807	1151242	3335	+	.	ID="RND-1_FAMILY-350";Tend="1335";Tstart="894";shortTE="F";uid="18d51519-af3b-4fec-ad0b-ba1e8f027314"
WOFM01000025.1	RepeatMasker	DNA/TcMar-Tc4	637903	638040	810	+	.	ID="RND-5_FAMILY-3844";Tend="1140";Tstart="1000";shortTE="F";uid="0223849d-93f8-4303-b5a4-e185b59fe0a6"
WOFM01000025.1	RepeatMasker	Unknown	105462	105600	639	+	.	ID="RND-5_FAMILY-784";Tend="1099";Tstart="960";shortTE="F";uid="d74c2ba8-1dcf-4bed-97e6-9206ec2a98d8"
WOFM01000025.1	RepeatMasker	LTR/Gypsy	943779	945290	11121	+	.	ID="RND-1_FAMILY-1122";Tend="7028";Tstart="5435";shortTE="F";uid="ee72d28b-4a80-4aae-87dd-1ca78901f12e"
WOFM01000025.1	RepeatMasker	LTR/Gypsy	776365	777332	2255	+	.	ID="RND-1_FAMILY-503";Tend="1667";Tstart="712";shortTE="F";uid="69bfaa2c-fd7a-473e-9129-9a8b2b0e8e1d"
WOFM01000025.1	RepeatMasker	LTR/Gypsy	799282	799637	1928	+	.	ID="RND-6_FAMILY-1390";Tend="9148";Tstart="8792";shortTE="F";uid="cb72407c-fcf0-4261-a7a4-fa334ec5a1de"
WOFM01000025.1	RepeatMasker	DNA/MULE-MuDR	1118388	1118564	460	+	.	ID="RND-5_FAMILY-133";Tend="1565";Tstart="1390";shortTE="F";uid="209e501f-cf33-4711-9c74-0082f0d7b607"
WOFM01000025.1	RepeatMasker	Unknown	700192	701633	11699	+	.	ID="RND-1_FAMILY-145";Tend="2317";Tstart="888";shortTE="F";uid="0f409995-717e-44cb-a8fb-b1f4a935c262"
WOFM01000025.1	RepeatMasker	LTR/Gypsy	799766	800378	733	+	.	ID="RND-1_FAMILY-22";TEgroup="ctg_168%7CRND-1_FAMILY-22%7C1";Tend="5203";Tstart="523";shortTE="F";uid="a1ab21e4-2931-4ba6-b082-02539b12703a"
WOFM01000025.1	RepeatMasker	Unknown	24667	24822	1183	+	.	ID="RND-6_FAMILY-1257";Tend="1918";Tstart="1758";shortTE="F";uid="779828fb-52b5-40c6-a6f7-bde2348c99cb"
WOFM01000025.1	RepeatMasker	Unknown	278457	278972	2496	+	.	ID="RND-2_FAMILY-36";Tend="1483";Tstart="952";shortTE="F";uid="9b55a60b-93d9-4936-99db-996b774cf43d"
WOFM01000025.1	RepeatMasker	Unknown	1163522	1163948	2402	+	.	ID="RND-1_FAMILY-104";Tend="1367";Tstart="958";shortTE="F";uid="508a0e43-b679-4285-9532-e1947a163779"
WOFM01000025.1	RepeatMasker	DNA/Crypton-I	846910	847068	471	+	.	ID="RND-1_FAMILY-337";Tend="1078";Tstart="923";shortTE="F";uid="3038e576-bb78-46ce-8449-28f4c3f4f67d"
WOFM01000025.1	RepeatMasker	LTR/Copia	318873	325925	56089	+	.	ID="RND-4_FAMILY-344";Tend="7801";Tstart="736";shortTE="F";uid="5bfcc81c-d0e5-4c44-9c90-dad8821cdce9"
WOFM01000025.1	RepeatMasker	Unknown	719065	719469	2806	+	.	ID="RND-5_FAMILY-1103";Tend="1366";Tstart="933";shortTE="F";uid="c18b2328-d2cf-4733-89ef-7c529c4467dc"
WOFM01000025.1	RepeatMasker	Unknown	1152723	1152932	924	+	.	ID="RND-6_FAMILY-5582";Tend="1102";Tstart="900";shortTE="F";uid="66919c9b-bf45-4539-8590-ef6928904872"
WOFM01000025.1	RepeatMasker	Unknown	1142540	1142824	1304	+	.	ID="RND-6_FAMILY-5387";Tend="1390";Tstart="1122";shortTE="F";uid="2719fc48-435d-4e98-b8d5-95ddc99fa42f"
WOFM01000025.1	RepeatMasker	Unknown	458541	458686	426	+	.	ID="RND-5_FAMILY-4093";Tend="1278";Tstart="1128";shortTE="F";uid="13093946-aa46-4f9c-8a17-87344b0ddb24"
WOFM01000025.1	RepeatMasker	Unknown	543310	544377	5097	+	.	ID="RND-6_FAMILY-5097";Tend="1328";Tstart="300";shortTE="F";uid="bd1dbec4-ca66-4628-a159-be28e3c7f87c"
WOFM01000025.1	RepeatMasker	Unknown	792616	793442	3907	+	.	ID="RND-1_FAMILY-10";Tend="1862";Tstart="975";shortTE="F";uid="8be6bb80-a937-42ed-b2c6-87324c59e0eb"
WOFM01000025.1	RepeatMasker	RC/Helitron	672186	672335	603	+	.	ID="RND-5_FAMILY-1749";Tend="2083";Tstart="1934";shortTE="F";uid="43441110-30db-4ea5-997a-31e7d86edbb7"
WOFM01000025.1	RepeatMasker	Unknown	591026	592250	1531	+	.	ID="RND-1_FAMILY-871";TEgroup="ctg_168%7CRND-1_FAMILY-871%7C1";Tend="2331";Tstart="799";shortTE="F";uid="522e4266-1d9a-49ad-adb5-ae6d37289fa2"
WOFM01000025.1	RepeatMasker	Unknown	1133218	1133322	508	+	.	ID="RND-1_FAMILY-383";Tend="1158";Tstart="1055";shortTE="F";uid="88caef6a-f8ef-42ea-ab35-608c41aec5e8"
WOFM01000025.1	RepeatMasker	Unknown	239587	239773	1194	+	.	ID="RND-5_FAMILY-3224";Tend="1611";Tstart="1424";shortTE="F";uid="a9efa5e4-be33-4136-acef-cd32b5bd243d"
WOFM01000025.1	RepeatMasker	Unknown	458161	458514	1759	+	.	ID="RND-6_FAMILY-44";Tend="1273";Tstart="945";shortTE="F";uid="8ba6f1cf-2ef5-408b-9af8-7b5d859faf3a"
WOFM01000025.1	RepeatMasker	Unknown	582086	582717	4570	+	.	ID="RND-5_FAMILY-1819";Tend="1893";Tstart="1262";shortTE="F";uid="0393e198-7ea3-47e2-88ad-d83f380dc702"
WOFM01000025.1	RepeatMasker	DNA/Academ-1	733701	733956	1106	+	.	ID="RND-1_FAMILY-579";Tend="1107";Tstart="851";shortTE="F";uid="8c98dc64-d0cc-4189-971f-e6e5164d1b48"
WOFM01000025.1	RepeatMasker	Unknown	57081	57553	2928	+	.	ID="RND-6_FAMILY-2349";Tend="1520";Tstart="1043";shortTE="F";uid="fcc052e9-b3c1-47be-ac30-b4ab6dbc49f3"
WOFM01000025.1	RepeatMasker	Unknown	898500	898815	1175	+	.	ID="RND-6_FAMILY-7056";Tend="1283";Tstart="975";shortTE="F";uid="faeba950-a491-47d7-ace0-e79333448d2e"
WOFM01000025.1	RepeatMasker	LTR/Gypsy	537392	538619	5739	+	.	ID="RND-4_FAMILY-463";Tend="1656";Tstart="403";shortTE="F";uid="be1cab21-c13a-456b-9344-f72795802044"
WOFM01000025.1	RepeatMasker	DNA/Academ-1	184017	184766	3182	+	.	ID="RND-1_FAMILY-243";TEgroup="ctg_168%7CRND-1_FAMILY-243%7C1";Tend="1462";Tstart="834";shortTE="F";uid="680d9711-350a-4afe-b74f-6a557d831d76"
WOFM01000025.1	RepeatMasker	DNA/TcMar-Tc1	170949	171104	412	+	.	ID="MARINER-N22_AG";Tend="185";Tstart="44";shortTE="F";uid="4a74cb3a-5dda-4a5e-9082-dff6b3061212"
WOFM01000025.1	RepeatMasker	Unknown	166969	167092	594	+	.	ID="RND-5_FAMILY-647";Tend="1205";Tstart="1071";shortTE="F";uid="5dfbc78c-0693-4e40-997f-87b9d6a6176b"
WOFM01000025.1	RepeatMasker	Unknown	860049	860323	1466	+	.	ID="RND-5_FAMILY-602";Tend="1200";Tstart="908";shortTE="F";uid="632838a1-6cce-491b-bc67-9beda86eabe8"
WOFM01000025.1	RepeatMasker	Unknown	1042725	1043118	2181	+	.	ID="RND-5_FAMILY-784";Tend="1499";Tstart="1093";shortTE="F";uid="ac9c2a97-8d9b-4b87-8ba3-85f13c56fd50"
WOFM01000025.1	RepeatMasker	DNA/Kolobok-T2	738714	739150	2286	+	.	ID="RND-4_FAMILY-21";Tend="7787";Tstart="7347";shortTE="F";uid="cea2b03e-89c3-4b4b-8c23-63feb91cf598"
WOFM01000025.1	RepeatMasker	LTR/Gypsy	966095	966334	1092	+	.	ID="RND-4_FAMILY-463";Tend="556";Tstart="316";shortTE="F";uid="f1fa7dc8-ecf4-4317-adb8-703b4afdf69f"
WOFM01000025.1	RepeatMasker	Unknown	462907	463086	1143	+	.	ID="RND-5_FAMILY-1913";Tend="1313";Tstart="1136";shortTE="F";uid="883b621f-be49-4fa5-8dc6-ed02b9a91bd9"
WOFM01000025.1	RepeatMasker	Unknown	830797	831000	1274	+	.	ID="RND-4_FAMILY-1523";Tend="1181";Tstart="977";shortTE="F";uid="c345dcde-4900-432c-8bec-c1f71552d33d"
WOFM01000025.1	RepeatMasker	LTR/Copia	919923	920463	3528	+	.	ID="RND-5_FAMILY-1268";Tend="6526";Tstart="5990";shortTE="F";uid="f3ecc060-af44-452e-8ddb-bf8db6c33cbd"
WOFM01000025.1	RepeatMasker	Unknown	506199	509692	27445	+	.	ID="RND-1_FAMILY-481";Tend="3847";Tstart="373";shortTE="F";uid="3d3d47b5-07ea-4251-8a65-15fa706cb811"
WOFM01000025.1	RepeatMasker	Unknown	230423	230584	1115	+	.	ID="RND-1_FAMILY-678";Tend="805";Tstart="643";shortTE="F";uid="b8b6c55c-c83a-4605-8175-81d4802da763"
WOFM01000025.1	RepeatMasker	Unknown	461899	462042	901	+	.	ID="RND-5_FAMILY-1913";Tend="1119";Tstart="975";shortTE="F";uid="41cabc75-55c4-46ad-9297-4501c7415f75"
WOFM01000025.1	RepeatMasker	LTR/Copia	905063	905487	2803	+	.	ID="RND-1_FAMILY-731";Tend="1220";Tstart="781";shortTE="F";uid="50691a1b-7718-4f73-8d74-dbf6537444c7"
WOFM01000025.1	RepeatMasker	Unknown	897890	898036	849	+	.	ID="RND-5_FAMILY-6275";Tend="2073";Tstart="1911";shortTE="F";uid="a1150edc-22f2-4454-9e1a-be15a856baaf"
WOFM01000025.1	RepeatMasker	Unknown	64202	64450	1630	+	.	ID="RND-1_FAMILY-872";Tend="1231";Tstart="956";shortTE="F";uid="29d4898b-1ff3-4d2d-9fc1-e7c50bd7e588"
WOFM01000025.1	RepeatMasker	Unknown	240072	240237	854	+	.	ID="RND-5_FAMILY-3224";Tend="1809";Tstart="1606";shortTE="F";uid="1cc8184b-7b38-47ed-af4c-5f81d5dd9710"
WOFM01000025.1	RepeatMasker	LTR/Copia	1153671	1154298	5362	+	.	ID="RND-5_FAMILY-675";Tend="1376";Tstart="750";shortTE="F";uid="c92088f4-8bc1-4a35-a034-43e37fd546a0"
WOFM01000025.1	RepeatMasker	Unknown	918798	919633	6708	+	.	ID="RND-1_FAMILY-380";Tend="1775";Tstart="945";shortTE="F";uid="81c1691a-9d55-461b-b998-0977d0fa9d16"
WOFM01000025.1	RepeatMasker	DNA/Crypton-I	180149	180415	1031	+	.	ID="RND-1_FAMILY-240";Tend="1195";Tstart="948";shortTE="F";uid="3d0e61f3-0afe-41b6-b572-e5770269d07b"
WOFM01000025.1	RepeatMasker	LINE/R2-NeSL	78244	78797	3360	+	.	ID="RND-3_FAMILY-38";Tend="1456";Tstart="910";shortTE="F";uid="b77facee-51f7-49aa-a647-bc0216b365cc"
WOFM01000025.1	RepeatMasker	DNA/Academ-1	787695	787829	934	+	.	ID="RND-6_FAMILY-8166";Tend="299";Tstart="164";shortTE="F";uid="2d8c979d-d9ef-4435-8454-46c046cd44fa"
WOFM01000025.1	RepeatMasker	Unknown	94407	94921	1148	+	.	ID="RND-1_FAMILY-10";Tend="1436";Tstart="972";shortTE="F";uid="0e6155b1-1097-4f30-a353-f70980229632"
WOFM01000025.1	RepeatMasker	Unknown	745420	745647	1347	+	.	ID="RND-4_FAMILY-305";Tend="1144";Tstart="913";shortTE="F";uid="a59832fb-599c-43c2-947a-1d0db5dd2859"
WOFM01000025.1	RepeatMasker	DNA/Sola-1	1071539	1071790	637	+	.	ID="RND-5_FAMILY-2465";Tend="1693";Tstart="1450";shortTE="F";uid="2a7b1d7c-fb87-42a3-8785-34ee8404b41c"
WOFM01000025.1	RepeatMasker	Unknown	859001	859247	1667	+	.	ID="RND-6_FAMILY-3154";Tend="1177";Tstart="933";shortTE="F";uid="42ae7361-0726-4412-8043-64cfe8a40dfb"
WOFM01000025.1	RepeatMasker	Unknown	166725	166898	551	+	.	ID="RND-5_FAMILY-647";TEgroup="ctg_168%7CRND-5_FAMILY-647%7C1";Tend="1082";Tstart="883";shortTE="T";uid="0d2a95ee-0fd2-44af-944e-2c2ced636fa5"
WOFM01000025.1	RepeatMasker	DNA/Crypton-I	526003	526593	1821	+	.	ID="RND-4_FAMILY-246";Tend="1620";Tstart="1028";shortTE="F";uid="4a22169e-4ce0-415e-ad2f-f2bfb905cc67"
WOFM01000025.1	RepeatMasker	Unknown	1048828	1049047	1059	+	.	ID="RND-4_FAMILY-2443";Tend="1194";Tstart="993";shortTE="F";uid="7621505d-1bfd-4c6c-94d5-dce117b79fe1"
WOFM01000025.1	RepeatMasker	Unknown	992795	993089	1736	+	.	ID="RND-1_FAMILY-58";Tend="1258";Tstart="954";shortTE="F";uid="d9e7af5e-79d0-4ae9-a444-e68d91a60330"
WOFM01000025.1	RepeatMasker	Unknown	833620	833840	1144	+	.	ID="RND-6_FAMILY-1058";Tend="1382";Tstart="962";shortTE="F";uid="8771202a-6425-477a-8a90-93b342e6c521"
WOFM01000025.1	RepeatMasker	Unknown	435367	435768	3097	+	.	ID="RND-6_FAMILY-9595";Tend="1150";Tstart="733";shortTE="F";uid="ca99bd43-53d5-4046-8c42-c18018d75fbb"
WOFM01000025.1	RepeatMasker	LTR/Gypsy	512985	516274	22260	+	.	ID="RND-1_FAMILY-1122";Tend="7046";Tstart="3827";shortTE="F";uid="53947c68-156b-4080-88b0-e3b3068ef483"
WOFM01000025.1	RepeatMasker	Unknown	210311	210456	996	+	.	ID="RND-4_FAMILY-986";Tend="1375";Tstart="1230";shortTE="F";uid="f67513a0-c1c3-4949-93b2-4d3db6689614"
WOFM01000025.1	RepeatMasker	Unknown	180007	180156	676	+	.	ID="RND-1_FAMILY-195";Tend="1482";Tstart="1346";shortTE="F";uid="e5726578-0be3-4aa1-8369-a70bebdd9e05"
WOFM01000025.1	RepeatMasker	LTR/Gypsy	747420	758545	88194	+	.	ID="RND-1_FAMILY-346";Tend="10952";Tstart="1";shortTE="F";uid="40dd51de-9072-4617-bd0b-f0d3f3668659"
WOFM01000025.1	RepeatMasker	Unknown	1081183	1081890	2780	+	.	ID="RND-4_FAMILY-1083";Tend="1826";Tstart="1056";shortTE="F";uid="9ac87c20-b6de-4660-b89c-e162bdd5c469"
WOFM01000025.1	RepeatMasker	Unknown	1041260	1041931	2240	+	.	ID="RND-2_FAMILY-36";Tend="1679";Tstart="620";shortTE="F";uid="78f08c85-4399-4953-ad5a-f0beec8b4d8b"
WOFM01000025.1	RepeatMasker	Unknown	59340	59489	860	+	.	ID="RND-4_FAMILY-231";Tend="1397";Tstart="1258";shortTE="F";uid="d9bcf090-8586-4a5c-8185-97eb2d347d43"
WOFM01000025.1	RepeatMasker	DNA/TcMar-Tc1	144692	144836	908	+	.	ID="RND-6_FAMILY-1200";Tend="1110";Tstart="965";shortTE="F";uid="567f903c-8670-4aaa-85ba-abaf88e04ffa"
WOFM01000025.1	RepeatMasker	DNA/TcMar-Tc1	1208821	1209317	507	+	.	ID="RND-1_FAMILY-308";Tend="1347";Tstart="847";shortTE="F";uid="6c18ad81-2cf1-46fe-927e-5411e4815b2c"
WOFM01000025.1	RepeatMasker	Unknown	1207934	1208728	5734	+	.	ID="RND-6_FAMILY-3327";Tend="1809";Tstart="936";shortTE="F";uid="273513da-602f-4165-b727-986d0dddbdd8"
WOFM01000025.1	RepeatMasker	Unknown	649338	649605	1646	+	.	ID="RND-5_FAMILY-177";Tend="1160";Tstart="875";shortTE="F";uid="b1b76f7a-d7e8-4ac5-819c-d574aba4955a"
WOFM01000025.1	RepeatMasker	Unknown	586324	586443	478	+	.	ID="RND-5_FAMILY-1041";Tend="652";Tstart="533";shortTE="F";uid="e6f90a92-2257-4878-a24e-caf0ee5030aa"
WOFM01000025.1	RepeatMasker	DNA	1127862	1128032	990	+	.	ID="RND-5_FAMILY-4767";Tend="1050";Tstart="887";shortTE="F";uid="46bb8e92-cfd1-4b78-8298-6bdca3394b29"
WOFM01000025.1	RepeatMasker	Unknown	52221	52382	988	+	.	ID="RND-5_FAMILY-1933";Tend="1141";Tstart="981";shortTE="F";uid="ad1f6059-3640-4f1a-b66a-b72fc6731c27"
WOFM01000025.1	RepeatMasker	Unknown	1007005	1007604	1010	+	.	ID="RND-1_FAMILY-865";TEgroup="ctg_168%7CRND-1_FAMILY-865%7C1";Tend="1222";Tstart="948";shortTE="F";uid="a735d031-6032-4e77-bf54-99bc4fe3ff94"
WOFM01000025.1	RepeatMasker	Unknown	85303	85492	1570	+	.	ID="RND-1_FAMILY-807";Tend="1157";Tstart="968";shortTE="F";uid="c158fa2b-2068-49d6-b3b6-162ce5b61ff6"
WOFM01000025.1	RepeatMasker	RC/Helitron	1214649	1215104	2719	+	.	ID="RND-1_FAMILY-100";Tend="1324";Tstart="858";shortTE="F";uid="65038c8e-7eb5-49a8-a18f-e2de8255cb95"
WOFM01000025.1	RepeatMasker	Unknown	630452	630617	952	+	.	ID="RND-6_FAMILY-9120";Tend="1110";Tstart="948";shortTE="F";uid="c268fbaa-59d1-4ec6-aaa7-097a97caf292"
WOFM01000025.1	RepeatMasker	Unknown	176909	177076	957	+	.	ID="RND-2_FAMILY-36";Tend="1775";Tstart="1603";shortTE="F";uid="c2b4b078-1155-4ce2-bcfa-94e98c0295b7"
WOFM01000025.1	RepeatMasker	LTR/Copia	345159	352194	54718	+	.	ID="RND-1_FAMILY-113";Tend="7937";Tstart="871";shortTE="F";uid="27fd2c49-acf9-4e6f-bcae-0c9d46854e4a"
WOFM01000025.1	RepeatMasker	DNA/Crypton-I	217878	218206	2008	+	.	ID="RND-5_FAMILY-401";Tend="1300";Tstart="952";shortTE="F";uid="0834f355-915e-4097-9dd8-aea47ff7e69e"
WOFM01000025.1	RepeatMasker	Unknown	269270	269604	1923	+	.	ID="RND-1_FAMILY-461";Tend="1487";Tstart="886";shortTE="F";uid="f60d0eb7-d7da-4ab8-8191-f3c3af87bdb2"
WOFM01000025.1	RepeatMasker	LTR/ERVL	1212975	1213182	419	+	.	ID="RND-6_FAMILY-2526";Tend="1857";Tstart="1663";shortTE="F";uid="256e9d76-9c2c-4e14-bce3-a27805877761"
WOFM01000025.1	RepeatMasker	Unknown	1114156	1114590	2660	+	.	ID="RND-1_FAMILY-679";Tend="1357";Tstart="909";shortTE="F";uid="2c0e8125-cafd-4b40-9acb-1c9c1ce5ccda"
WOFM01000025.1	RepeatMasker	Unknown	1181027	1181184	909	+	.	ID="RND-4_FAMILY-1923";Tend="1122";Tstart="969";shortTE="F";uid="462f9801-c9e6-4837-ba36-739c3c1e2f3f"
WOFM01000025.1	RepeatMasker	Unknown	1102778	1103281	1952	+	.	ID="RND-3_FAMILY-565";Tend="1476";Tstart="955";shortTE="F";uid="88de8d56-29af-4be1-919f-4229fb371e9d"
WOFM01000025.1	RepeatMasker	Unknown	208192	208607	2715	+	.	ID="RND-4_FAMILY-804";Tend="1326";Tstart="909";shortTE="F";uid="9c25462d-bbcf-4def-a5c0-465ce6625954"
WOFM01000025.1	RepeatMasker	Unknown	1212177	1212530	2510	+	.	ID="RND-6_FAMILY-12739";Tend="1150";Tstart="777";shortTE="F";uid="01061621-3859-4dbd-abf4-1821a1aae396"
WOFM01000025.1	RepeatMasker	RC/Helitron	141909	142643	4084	+	.	ID="RND-1_FAMILY-621";Tend="1719";Tstart="945";shortTE="F";uid="058e86fa-d1b9-40e6-ac85-70da39720bf9"
WOFM01000025.1	RepeatMasker	LTR/Copia	1014842	1015231	1499	+	.	ID="RND-4_FAMILY-1323";Tend="3964";Tstart="3571";shortTE="F";uid="154619ec-f825-4b6e-8bdb-bcd3f202732f"
WOFM01000025.1	RepeatMasker	Unknown	1141533	1142069	3246	+	.	ID="RND-1_FAMILY-56";Tend="1397";Tstart="902";shortTE="F";uid="1ae667fd-18d6-42ea-8e3e-1a76d6c7590e"
WOFM01000025.1	RepeatMasker	Unknown	1142067	1142522	3044	+	.	ID="RND-1_FAMILY-629";Tend="1364";Tstart="892";shortTE="F";uid="646eaba7-4486-470b-b640-f31b8a113058"
WOFM01000025.1	RepeatMasker	Unknown	540113	540465	2347	+	.	ID="RND-5_FAMILY-1127";Tend="1276";Tstart="933";shortTE="F";uid="297f79e6-4d69-4dee-bd0a-8178d71cf17c"
WOFM01000025.1	RepeatMasker	Unknown	958481	958633	988	+	.	ID="RND-6_FAMILY-1824";Tend="1093";Tstart="949";shortTE="F";uid="daa40f25-dba9-456c-9bb0-1ff6814c8c8e"
WOFM01000025.1	RepeatMasker	DNA	1093585	1093749	937	+	.	ID="RND-5_FAMILY-3205";Tend="1062";Tstart="904";shortTE="F";uid="cdb6b23c-0531-423a-b80c-03404b88f11e"
WOFM01000025.1	RepeatMasker	LTR/Copia	436631	437915	1338	+	.	ID="RND-6_FAMILY-10684";TEgroup="ctg_168%7CRND-6_FAMILY-10684%7C2";Tend="3093";Tstart="1";shortTE="F";uid="9ac2f971-18b0-45f9-ba99-084483da67e5"
WOFM01000025.1	RepeatMasker	DNA/hAT-Ac	1125298	1125846	3192	+	.	ID="RND-6_FAMILY-14908";Tend="1460";Tstart="888";shortTE="F";uid="4ae78c23-d18a-448f-8789-5868fc4edce0"
WOFM01000025.1	RepeatMasker	LINE/L2	828036	828137	433	+	.	ID="DAPHNE-7_HMM";Tend="3283";Tstart="3182";shortTE="F";uid="e7266a5c-f1f5-4418-885e-71b0f26dd5d4"
WOFM01000025.1	RepeatMasker	Unknown	277105	278494	1914	+	.	ID="RND-2_FAMILY-36";TEgroup="ctg_168%7CRND-2_FAMILY-36%7C1";Tend="1772";Tstart="943";shortTE="F";uid="400d6e67-0971-4382-b090-d03dec24313f"
WOFM01000025.1	RepeatMasker	Unknown	773259	773781	514	+	.	ID="RND-1_FAMILY-207";Tend="1541";Tstart="958";shortTE="F";uid="cde29cc4-4203-4d5f-914c-924a49c1eb95"
WOFM01000025.1	RepeatMasker	LTR/Copia	922974	924426	3866	+	.	ID="RND-5_FAMILY-1654";Tend="2905";Tstart="1387";shortTE="F";uid="57ca332e-83ef-4743-9cbb-cd8ce8bd091e"
WOFM01000025.1	RepeatMasker	Unknown	211759	211863	781	+	.	ID="RND-5_FAMILY-647";Tend="990";Tstart="885";shortTE="F";uid="0b5848e0-4b54-430a-b212-666ddad379cc"
WOFM01000025.1	RepeatMasker	Unknown	1159643	1159850	1410	+	.	ID="RND-1_FAMILY-251";Tend="1185";Tstart="984";shortTE="F";uid="fd93894e-870c-49ee-b013-52150a1726bd"
WOFM01000025.1	RepeatMasker	Unknown	624151	624321	411	+	.	ID="RND-5_FAMILY-172";Tend="1176";Tstart="1018";shortTE="F";uid="e346ebe2-72bb-4275-99aa-0e7e420fc874"
WOFM01000025.1	RepeatMasker	Unknown	608269	608981	3896	+	.	ID="RND-1_FAMILY-10";Tend="1850";Tstart="1101";shortTE="F";uid="789f79bf-b80e-45e3-8e13-d4f9312466cd"
WOFM01000025.1	RepeatMasker	Unknown	175937	176840	2290	+	.	ID="RND-6_FAMILY-14429";Tend="1232";Tstart="300";shortTE="F";uid="7f2fe0b3-40bb-42f4-b292-efa81695f9ab"
WOFM01000025.1	RepeatMasker	Unknown	203132	203403	1846	+	.	ID="RND-6_FAMILY-44";Tend="1279";Tstart="1006";shortTE="F";uid="2da34a6f-f7b2-4e99-8b1b-166cf1e23b91"
WOFM01000025.1	RepeatMasker	Unknown	1215435	1215608	1099	+	.	ID="RND-1_FAMILY-317";Tend="1085";Tstart="913";shortTE="F";uid="1d2071ea-3e85-4ac5-8bde-7d49986a9805"
WOFM01000025.1	RepeatMasker	Unknown	605247	605429	1003	+	.	ID="RND-1_FAMILY-8";Tend="1267";Tstart="1066";shortTE="F";uid="379544e4-780a-4dad-ad05-05ff8e7e4234"
WOFM01000025.1	RepeatMasker	RC/Helitron	1092019	1092324	571	+	.	ID="RND-5_FAMILY-2192";Tend="1034";Tstart="691";shortTE="F";uid="baca87ed-0485-433b-bf2b-ad190c4f96e0"
WOFM01000025.1	RepeatMasker	Unknown	699728	700161	3029	+	.	ID="RND-1_FAMILY-133";Tend="1339";Tstart="894";shortTE="F";uid="29fa0712-79be-47dc-ac0f-e82a3d10ccb4"
WOFM01000025.1	RepeatMasker	Unknown	817104	817402	2000	+	.	ID="RND-1_FAMILY-53";Tend="1392";Tstart="1091";shortTE="F";uid="aed7dbe6-dddf-46c4-a171-10fa68b6aff2"
WOFM01000025.1	RepeatMasker	Unknown	1128257	1128478	1082	+	.	ID="RND-1_FAMILY-338";Tend="1220";Tstart="1002";shortTE="F";uid="68827526-4cc0-4548-85f5-7e8fb169e4ca"
WOFM01000025.1	RepeatMasker	DNA/Crypton-I	204246	204556	1781	+	.	ID="RND-1_FAMILY-57";Tend="1526";Tstart="1180";shortTE="F";uid="9a46ac08-c4b0-4ebf-bfa9-77e7e016770b"
WOFM01000025.1	RepeatMasker	LTR/Copia	920609	920809	797	+	.	ID="RND-5_FAMILY-1654";Tend="842";Tstart="646";shortTE="F";uid="1a2e65f1-6ef6-4cea-b12d-1931a6d204e7"
WOFM01000025.1	RepeatMasker	Unknown	1207203	1207730	3791	+	.	ID="RND-5_FAMILY-121";Tend="1422";Tstart="876";shortTE="F";uid="b8f83065-8351-401f-8bc8-ef68e5d10312"
WOFM01000025.1	RepeatMasker	Unknown	1104332	1105112	6280	+	.	ID="RND-1_FAMILY-609";Tend="1697";Tstart="920";shortTE="F";uid="d0b2e7b8-9623-4220-aac7-75b902275ada"
WOFM01000025.1	RepeatMasker	Unknown	541995	542718	500	+	.	ID="RND-6_FAMILY-2021";TEgroup="ctg_168%7CRND-6_FAMILY-2021%7C1";Tend="3150";Tstart="1718";shortTE="T";uid="929d58a8-a1d6-47d1-ad66-67d3212c7d06"
WOFM01000025.1	RepeatMasker	Unknown	50796	50946	489	+	.	ID="RND-6_FAMILY-734";Tend="1099";Tstart="928";shortTE="F";uid="db494439-5ab2-4873-8205-45af2023c879"
WOFM01000025.1	RepeatMasker	Unknown	422389	422521	712	+	.	ID="RND-1_FAMILY-657";Tend="1010";Tstart="885";shortTE="F";uid="3dd12e61-43c1-451b-9577-c579d0a701a5"
WOFM01000025.1	RepeatMasker	Unknown	317477	317805	2293	+	.	ID="RND-6_FAMILY-3177";Tend="1387";Tstart="1058";shortTE="F";uid="69f1d012-a3f2-4cbb-9dd7-689f7eb7b621"
WOFM01000025.1	RepeatMasker	RC/Helitron	1053765	1054095	1954	+	.	ID="RND-4_FAMILY-489";Tend="1276";Tstart="955";shortTE="F";uid="99ff0b38-0da9-41c7-b225-bcd71e2f0e08"
WOFM01000025.1	RepeatMasker	Unknown	1139012	1139217	1198	+	.	ID="RND-1_FAMILY-438";Tend="1168";Tstart="960";shortTE="F";uid="b2246f5c-306c-4470-9add-df60c848c0a7"
WOFM01000025.1	RepeatMasker	Unknown	283079	283207	448	+	.	ID="RND-3_FAMILY-565";Tend="1470";Tstart="1310";shortTE="F";uid="0ba00969-0d65-47a4-8c45-b6b5d350ab57"
WOFM01000025.1	RepeatMasker	Unknown	849478	849649	1049	+	.	ID="RND-4_FAMILY-84";Tend="1896";Tstart="1728";shortTE="F";uid="c254ae67-e3b0-42d9-b49a-f10c29f6cf3e"
WOFM01000025.1	RepeatMasker	Unknown	652398	652572	1359	+	.	ID="RND-1_FAMILY-70";Tend="1169";Tstart="995";shortTE="F";uid="238739a9-77af-4c0e-b127-ed8f8d3540ff"
WOFM01000025.1	RepeatMasker	RC/Helitron	170301	171036	3676	+	.	ID="RND-1_FAMILY-466";Tend="1624";Tstart="850";shortTE="F";uid="dc40103c-e068-49ba-8560-86be2e578c5b"
WOFM01000025.1	RepeatMasker	DNA/Crypton-I	111899	112047	653	+	.	ID="RND-1_FAMILY-57";Tend="1529";Tstart="1345";shortTE="F";uid="95d6013e-421c-4acf-8558-e6d1d6532d51"
WOFM01000025.1	RepeatMasker	LTR/Copia	576843	576982	1008	+	.	ID="RND-1_FAMILY-335";Tend="8164";Tstart="8022";shortTE="F";uid="cb64b36e-9d2e-4239-8728-157c38b7016b"
WOFM01000025.1	RepeatMasker	Unknown	1058420	1058852	3020	+	.	ID="RND-6_FAMILY-3407";Tend="1451";Tstart="1018";shortTE="F";uid="b74247cc-dfc1-4c19-96a1-1aca65027c87"
WOFM01000025.1	RepeatMasker	DNA/TcMar-Tc1	1099173	1100936	14781	+	.	ID="RND-6_FAMILY-336";Tend="2635";Tstart="872";shortTE="F";uid="9ceb0384-7c3d-4eee-b3c9-458132c9cd1e"
WOFM01000025.1	RepeatMasker	LTR/Gypsy	53943	54405	3087	+	.	ID="RND-1_FAMILY-226";Tend="7712";Tstart="7253";shortTE="F";uid="c4ac68a0-8a9b-4de4-848d-825bd81afefe"
WOFM01000025.1	RepeatMasker	Unknown	674026	675037	4887	+	.	ID="RND-6_FAMILY-517";TEgroup="ctg_168%7CRND-6_FAMILY-517%7C1";Tend="2228";Tstart="831";shortTE="F";uid="8b96380d-4843-42aa-ad47-7afb25f44070"
WOFM01000025.1	RepeatMasker	LTR/Copia	920807	920925	714	+	.	ID="RND-1_FAMILY-672";Tend="683";Tstart="568";shortTE="F";uid="29f24660-6aa6-499c-a6bd-657a3bb52000"
WOFM01000025.1	RepeatMasker	Unknown	693336	693867	1406	+	.	ID="RND-1_FAMILY-10";Tend="1540";Tstart="938";shortTE="F";uid="e2d30244-6a40-4a26-915b-ffe7567cd3cb"
WOFM01000025.1	RepeatMasker	LTR/Gypsy	28245	30583	5816	+	.	ID="RND-6_FAMILY-437";Tend="5090";Tstart="2710";shortTE="F";uid="dbcd146a-5502-4566-9581-4cc56b86464c"
WOFM01000025.1	RepeatMasker	LTR/Copia	250990	258418	60929	+	.	ID="RND-1_FAMILY-445";Tend="7972";Tstart="524";shortTE="F";uid="e755794a-957b-4933-85de-e8bef6995466"
WOFM01000025.1	RepeatMasker	Unknown	456783	457275	2816	+	.	ID="RND-1_FAMILY-629";Tend="1375";Tstart="840";shortTE="F";uid="c9893090-61f2-4d71-9b8c-6d1b7060b221"
WOFM01000025.1	RepeatMasker	LTR/Copia	532116	537386	40364	+	.	ID="RND-4_FAMILY-712";Tend="5888";Tstart="598";shortTE="F";uid="37666d6a-8de8-4b76-887f-a79a995c54f9"
WOFM01000025.1	RepeatMasker	Unknown	217526	217861	2481	+	.	ID="RND-1_FAMILY-178";Tend="1279";Tstart="947";shortTE="F";uid="54a5ed42-c768-4955-8936-2207d55a303c"
WOFM01000025.1	RepeatMasker	LINE/R2-NeSL	851541	851917	2658	+	.	ID="RND-3_FAMILY-38";Tend="1439";Tstart="1072";shortTE="F";uid="1d4ed286-d2b9-4b5e-b43a-bdc577d5e75d"
WOFM01000025.1	RepeatMasker	DNA/hAT-Tip100	40307	40476	705	+	.	ID="RND-4_FAMILY-959";Tend="1279";Tstart="1097";shortTE="F";uid="e5ab3185-cd3e-4aad-ae72-dc56f05cc1e4"
WOFM01000025.1	RepeatMasker	Unknown	854467	855157	2304	+	.	ID="RND-6_FAMILY-391";Tend="1453";Tstart="661";shortTE="F";uid="02b5f1db-d474-4ab8-8ee1-b147a8b2b1f0"
WOFM01000025.1	RepeatMasker	RC/Helitron	773103	773226	404	+	.	ID="RND-5_FAMILY-2749";Tend="1047";Tstart="922";shortTE="F";uid="3f91ae4b-9765-4301-a5d8-fe35d287d568"
WOFM01000025.1	RepeatMasker	LTR/Copia	431349	431684	2608	+	.	ID="RND-6_FAMILY-10684";Tend="3093";Tstart="2759";shortTE="F";uid="950f2018-b1c2-484a-bdb4-6b58fca95a52"
WOFM01000025.1	RepeatMasker	LTR/Copia	231432	232564	3356	+	.	ID="RND-6_FAMILY-3415";Tend="1502";Tstart="428";shortTE="F";uid="36fec33f-1594-4bfe-ac99-58d9327a70c3"
WOFM01000025.1	RepeatMasker	Unknown	147901	148183	1415	+	.	ID="RND-1_FAMILY-117";Tend="1225";Tstart="964";shortTE="F";uid="6fe996d5-7d1c-4b69-8801-07682598e92a"
WOFM01000025.1	RepeatMasker	Unknown	1106931	1107048	522	+	.	ID="RND-3_FAMILY-391";Tend="1028";Tstart="887";shortTE="F";uid="8f00fe33-d2dc-409e-9616-283ee0e1395b"
WOFM01000025.1	RepeatMasker	LTR/Copia	548620	555085	50290	+	.	ID="RND-1_FAMILY-162";Tend="6434";Tstart="2";shortTE="F";uid="d80175ad-b25b-42e6-96ee-e96c533416e1"
WOFM01000025.1	RepeatMasker	DNA/TcMar-m44	287508	287812	2166	+	.	ID="RND-1_FAMILY-929";Tend="1332";Tstart="1003";shortTE="F";uid="2ade661c-5135-4f02-b0b9-3c0e008ebf8d"
WOFM01000025.1	RepeatMasker	RC/Helitron	463312	464272	2239	+	.	ID="RND-6_FAMILY-3452";TEgroup="ctg_168%7CRND-6_FAMILY-3452%7C1";Tend="1396";Tstart="617";shortTE="F";uid="ee428316-44cf-42a1-b436-a5d236509265"
WOFM01000025.1	RepeatMasker	Unknown	451402	451518	452	+	.	ID="RND-1_FAMILY-295";Tend="1376";Tstart="1255";shortTE="F";uid="9f7c8204-c614-4aec-bcb9-f2e66b5ea8d3"
WOFM01000025.1	RepeatMasker	RC/Helitron	1153151	1153677	3958	+	.	ID="RND-1_FAMILY-190";Tend="1388";Tstart="858";shortTE="F";uid="48a9ce3d-7b7a-4a89-a803-3e05cd05d357"
WOFM01000025.1	RepeatMasker	Unknown	651657	652180	2358	+	.	ID="RND-1_FAMILY-554";TEgroup="ctg_168%7CRND-1_FAMILY-554%7C1";Tend="1324";Tstart="969";shortTE="F";uid="55d06a89-e7a3-42fa-bd0f-d4b0027c36d8"
WOFM01000025.1	RepeatMasker	DNA/Academ-1	584794	586323	8392	-	.	ID="RND-1_FAMILY-73";Tend="2526";Tstart="852";shortTE="F";uid="38a95086-f441-49c6-8d14-9c312af85a0c"
WOFM01000025.1	RepeatMasker	Unknown	627865	628362	3248	-	.	ID="RND-6_FAMILY-7056";Tend="1408";Tstart="911";shortTE="F";uid="d5529433-f13d-4eb4-98ce-7c76cb4d4f59"
WOFM01000025.1	RepeatMasker	LTR/Copia	1007947	1008760	4186	-	.	ID="RND-6_FAMILY-617";Tend="2644";Tstart="1857";shortTE="F";uid="59c9b38e-4c57-45b5-ac56-4a8adc5a0241"
WOFM01000025.1	RepeatMasker	LINE/R2-NeSL	1181674	1182239	2566	-	.	ID="RND-3_FAMILY-38";Tend="1483";Tstart="939";shortTE="F";uid="2b60e82f-0699-4aae-802f-0d7a3b9a1d37"
WOFM01000025.1	RepeatMasker	Unknown	803908	805097	3401	-	.	ID="RND-6_FAMILY-9824";Tend="1771";Tstart="728";shortTE="F";uid="9f7856f1-d2c9-4929-8c39-b17463286871"
WOFM01000025.1	RepeatMasker	LTR/Gypsy	1087439	1087903	2940	-	.	ID="RND-1_FAMILY-226";Tend="1282";Tstart="830";shortTE="F";uid="601565fe-54c4-4961-870c-ce650cac0698"
WOFM01000025.1	RepeatMasker	LTR/Copia	945501	945832	2410	-	.	ID="RND-2_FAMILY-293";Tend="1090";Tstart="752";shortTE="F";uid="66bb381d-c0bd-4962-a18a-bea4a4b7ce12"
WOFM01000025.1	RepeatMasker	Unknown	579869	580099	1728	-	.	ID="RND-5_FAMILY-3331";Tend="1134";Tstart="899";shortTE="F";uid="d8a79ce6-6796-4ce4-ad47-af3b57d44fb7"
WOFM01000025.1	RepeatMasker	DNA/Sola-1	1071971	1072286	527	-	.	ID="RND-5_FAMILY-2465";Tend="1694";Tstart="1391";shortTE="F";uid="d9f54b95-9cc3-47d1-b9d2-c71c31228de5"
WOFM01000025.1	RepeatMasker	Unknown	935397	936253	3527	-	.	ID="RND-1_FAMILY-145";TEgroup="ctg_168%7CRND-1_FAMILY-145%7C1";Tend="2340";Tstart="1283";shortTE="F";uid="dd8323e6-15a8-4009-82a7-21f517fa9427"
WOFM01000025.1	RepeatMasker	Unknown	560748	561038	2433	-	.	ID="RND-1_FAMILY-198";Tend="1459";Tstart="1169";shortTE="F";uid="ed77a4d8-0301-48fa-95f0-fb7ccecf3859"
WOFM01000025.1	RepeatMasker	LTR/Gypsy	472636	472774	1116	-	.	ID="RND-1_FAMILY-261";Tend="7143";Tstart="7004";shortTE="F";uid="8156e00a-b77e-4447-b659-accc9fa23936"
WOFM01000025.1	RepeatMasker	DNA/hAT	1059564	1059701	442	-	.	ID="RND-5_FAMILY-732";Tend="1259";Tstart="1121";shortTE="F";uid="13f53531-cc49-4197-8ab7-39478d7e62f4"
WOFM01000025.1	RepeatMasker	Unknown	948932	949523	1950	-	.	ID="RND-1_FAMILY-52";Tend="1596";Tstart="1027";shortTE="F";uid="5da17faf-a862-4a01-bff0-eb921d71161d"
WOFM01000025.1	RepeatMasker	DNA/TcMar-Tc1	1210008	1210271	466	-	.	ID="mariner-10_lmi";Tend="1897";Tstart="1591";shortTE="F";uid="d1c72910-72c8-4f72-b48d-ef44a1da999c"
WOFM01000025.1	RepeatMasker	LTR/Copia	423454	424860	7677	-	.	ID="RND-6_FAMILY-617";Tend="2674";Tstart="1170";shortTE="F";uid="4d1cb4e3-6bff-46f2-ae9c-de48ff97dc60"
WOFM01000025.1	RepeatMasker	DNA/TcMar-Tigger	1121735	1122184	2041	-	.	ID="RND-1_FAMILY-654";Tend="1472";Tstart="980";shortTE="F";uid="b30a9c26-1090-4b85-83eb-32f7b912314a"
WOFM01000025.1	RepeatMasker	DNA/CMC-Transib	859516	859807	1572	-	.	ID="RND-5_FAMILY-7174";Tend="1208";Tstart="903";shortTE="F";uid="68ae6446-1e8e-42c4-8395-a17cac7f13d3"
WOFM01000025.1	RepeatMasker	Unknown	632183	632406	1414	-	.	ID="RND-6_FAMILY-5582";Tend="1102";Tstart="875";shortTE="F";uid="93ca4dfb-3141-41fc-ae33-6b0814ea431f"
WOFM01000025.1	RepeatMasker	DNA/Kolobok-T2	469565	469923	786	-	.	ID="RND-4_FAMILY-21";Tend="7640";Tstart="7278";shortTE="F";uid="44ee6835-1637-4549-bf25-c2f275d445ad"
WOFM01000025.1	RepeatMasker	LTR/Gypsy	638038	645223	37671	-	.	ID="RND-3_FAMILY-275";Tend="7453";Tstart="330";shortTE="F";uid="efc6117d-11f8-412c-9113-3f95cced55e7"
WOFM01000025.1	RepeatMasker	RC/Helitron	722019	722212	569	-	.	ID="RND-6_FAMILY-1030";Tend="1427";Tstart="1193";shortTE="F";uid="5f4b7a86-396f-4c01-924e-4a0759388122"
WOFM01000025.1	RepeatMasker	Unknown	1043994	1044103	490	-	.	ID="RND-1_FAMILY-197";Tend="1055";Tstart="944";shortTE="F";uid="fa8ff821-85d5-43c5-8749-0e6d6265ad53"
WOFM01000025.1	RepeatMasker	LTR/Copia	30844	35517	40012	-	.	ID="RND-6_FAMILY-1766";Tend="5713";Tstart="1027";shortTE="F";uid="75a756c7-62d4-42ae-a038-5a69bfda98b3"
WOFM01000025.1	RepeatMasker	Unknown	898860	899151	1612	-	.	ID="RND-1_FAMILY-377";Tend="1300";Tstart="1006";shortTE="F";uid="6525fff1-6266-4c5c-8220-e0877afe15ab"
WOFM01000025.1	RepeatMasker	Unknown	196238	197993	13048	-	.	ID="RND-1_FAMILY-313";Tend="2693";Tstart="888";shortTE="F";uid="83476345-3727-4250-b648-2f4ccc0b789b"
WOFM01000025.1	RepeatMasker	DNA/TcMar-Tc4	299218	299618	2329	-	.	ID="RND-5_FAMILY-3844";Tend="1395";Tstart="999";shortTE="F";uid="12339232-94b7-4b76-83f5-baa06f75f4c2"
WOFM01000025.1	RepeatMasker	Unknown	898288	898487	1273	-	.	ID="RND-1_FAMILY-276";Tend="1200";Tstart="1001";shortTE="F";uid="ce55bc95-4261-4723-a14d-91d152f1e88f"
WOFM01000025.1	RepeatMasker	LTR/Copia	977532	979466	16131	-	.	ID="RND-3_FAMILY-708";Tend="2630";Tstart="709";shortTE="F";uid="999a91de-416e-48ad-8fde-1d1b2c8f76a4"
WOFM01000025.1	RepeatMasker	Unknown	1128480	1128624	1034	-	.	ID="RND-1_FAMILY-486";Tend="1041";Tstart="896";shortTE="F";uid="1322760a-95c4-4246-9c55-65dd8b0fb401"
WOFM01000025.1	RepeatMasker	DNA/hAT	441168	441543	1990	-	.	ID="RND-5_FAMILY-1560";Tend="1380";Tstart="989";shortTE="F";uid="0806e05d-17d2-42a3-8c42-e6e27cf0598f"
WOFM01000025.1	RepeatMasker	Unknown	679341	679877	3416	-	.	ID="RND-1_FAMILY-933";Tend="1482";Tstart="932";shortTE="F";uid="2086457d-1dec-4f2c-bdad-f6552d1ec59f"
WOFM01000025.1	RepeatMasker	Unknown	622422	622767	1769	-	.	ID="RND-5_FAMILY-1913";Tend="1319";Tstart="973";shortTE="F";uid="d7bd1e18-7f89-4324-8e70-b957d457fee3"
WOFM01000025.1	RepeatMasker	Unknown	941165	941284	937	-	.	ID="RND-1_FAMILY-56";Tend="1028";Tstart="909";shortTE="F";uid="f77f88c2-47c3-44ac-9069-9cb344e75ee5"
WOFM01000025.1	RepeatMasker	Unknown	1090730	1090871	4714	-	.	ID="RND-6_FAMILY-1182";Tend="1772";Tstart="791";shortTE="F";uid="ff4352d7-e2ca-45a4-8cbc-43c8c6fcc201"
WOFM01000025.1	RepeatMasker	Unknown	317122	317453	1881	-	.	ID="RND-1_FAMILY-525";Tend="1580";Tstart="1246";shortTE="F";uid="8544e8a7-20e6-4e79-8176-2f3e493f3384"
WOFM01000025.1	RepeatMasker	Unknown	218267	218441	1432	-	.	ID="RND-1_FAMILY-70";Tend="1165";Tstart="991";shortTE="F";uid="67b41cbd-8624-4326-93eb-9eb797fee5cd"
WOFM01000025.1	RepeatMasker	Unknown	682834	683028	859	-	.	ID="RND-1_FAMILY-10";Tend="1110";Tstart="972";shortTE="F";uid="140e1689-47b5-465a-b2e2-2d576d952f85"
WOFM01000025.1	RepeatMasker	Unknown	1146063	1146305	930	-	.	ID="RND-4_FAMILY-2537";Tend="1166";Tstart="930";shortTE="F";uid="ab2f2e45-c1b7-4e32-95ad-57a10c0eed7b"
WOFM01000025.1	RepeatMasker	Unknown	59160	59341	1264	-	.	ID="RND-5_FAMILY-688";Tend="1189";Tstart="1008";shortTE="F";uid="b85358fb-efa6-48a6-80db-7172ecdec3aa"
WOFM01000025.1	RepeatMasker	Unknown	432662	432929	1595	-	.	ID="RND-1_FAMILY-413";Tend="1126";Tstart="682";shortTE="F";uid="b6a0f835-cea2-40f8-959a-855d7f38596b"
WOFM01000025.1	RepeatMasker	LTR/Copia	451527	453105	4574	-	.	ID="RND-6_FAMILY-5311";Tend="3836";Tstart="2274";shortTE="F";uid="30c10c53-8fd4-435d-9785-ccac6fd4b1d2"
WOFM01000025.1	RepeatMasker	Unknown	1128104	1128265	1140	-	.	ID="RND-1_FAMILY-486";Tend="1046";Tstart="885";shortTE="F";uid="158ef105-539d-433b-aa8d-ef4e48654860"
WOFM01000025.1	RepeatMasker	LTR/Gypsy	765892	769247	21976	-	.	ID="RND-6_FAMILY-3881";Tend="8485";Tstart="5115";shortTE="F";uid="41167c84-f801-436f-b104-6df20269e432"
WOFM01000025.1	RepeatMasker	LTR/Gypsy	464294	464876	1111	-	.	ID="RND-1_FAMILY-83";Tend="1523";Tstart="927";shortTE="F";uid="c010485f-e170-4a97-ad13-415b278b354d"
WOFM01000025.1	RepeatMasker	Unknown	301250	301714	3749	-	.	ID="RND-5_FAMILY-121";Tend="1380";Tstart="912";shortTE="F";uid="73c7a184-8f81-417a-8e86-e6213f068cff"
WOFM01000025.1	RepeatMasker	Unknown	586349	588168	9007	-	.	ID="RND-6_FAMILY-5097";TEgroup="ctg_168%7CRND-6_FAMILY-5097%7C1";Tend="2163";Tstart="73";shortTE="F";uid="d107ea0e-a23a-44b8-a25a-9f10c98d1c10"
WOFM01000025.1	RepeatMasker	LTR/Copia	516254	516375	554	-	.	ID="RND-4_FAMILY-712";Tend="718";Tstart="598";shortTE="F";uid="7e05d595-63db-458e-9606-886c84b40984"
WOFM01000025.1	RepeatMasker	Unknown	623385	623499	818	-	.	ID="RND-1_FAMILY-486";Tend="1046";Tstart="932";shortTE="F";uid="1a5999fd-8be8-4a7b-a733-60436127ebfc"
WOFM01000025.1	RepeatMasker	Unknown	1212523	1212670	743	-	.	ID="RND-1_FAMILY-117";Tend="1136";Tstart="987";shortTE="F";uid="45dbf0cd-b91a-4870-8ce5-5fdc25e7f2ca"
WOFM01000025.1	RepeatMasker	DNA/Kolobok-T2	68927	69403	4097	-	.	ID="RND-1_FAMILY-15";Tend="1312";Tstart="836";shortTE="F";uid="6e83f065-4fe5-455d-9acd-daffc38bfc79"
WOFM01000025.1	RepeatMasker	Unknown	1068006	1068780	4363	-	.	ID="RND-4_FAMILY-84";Tend="1748";Tstart="935";shortTE="F";uid="a0a310c1-cec6-4cdb-aab8-034cfd435583"
WOFM01000025.1	RepeatMasker	Unknown	220107	220268	491	-	.	ID="RND-4_FAMILY-754";Tend="1875";Tstart="1724";shortTE="F";uid="84532e1d-0f3e-48d7-a2e6-a55f3a547449"
WOFM01000025.1	RepeatMasker	LTR/Gypsy	770665	771979	6666	-	.	ID="RND-1_FAMILY-651";Tend="1682";Tstart="276";shortTE="F";uid="47d92c72-c190-44e1-ad72-cb98848fd4a0"
WOFM01000025.1	RepeatMasker	Unknown	1092659	1093135	1868	-	.	ID="RND-2_FAMILY-36";Tend="1780";Tstart="1270";shortTE="F";uid="200f4d88-a4a7-4f18-b782-49694e171579"
WOFM01000025.1	RepeatMasker	Unknown	15663	16087	3392	-	.	ID="RND-1_FAMILY-198";Tend="1462";Tstart="1040";shortTE="F";uid="101e4503-17ce-40cd-8193-a9db1d341e10"
WOFM01000025.1	RepeatMasker	Unknown	165835	166436	3834	-	.	ID="RND-1_FAMILY-468";Tend="5601";Tstart="5000";shortTE="F";uid="62078b7a-6a61-4e4f-92b0-7b64fbab45e5"
WOFM01000025.1	RepeatMasker	Unknown	120217	120693	1059	-	.	ID="RND-1_FAMILY-474";Tend="1989";Tstart="1490";shortTE="F";uid="1dee73b2-b8c5-46cd-a8a2-4f62928a5d27"
WOFM01000025.1	RepeatMasker	RC/Helitron	441670	442192	4591	-	.	ID="RND-4_FAMILY-8";Tend="1756";Tstart="1234";shortTE="F";uid="9696a3bc-976a-4dc4-b2e4-e18ebc907bc0"
WOFM01000025.1	RepeatMasker	Unknown	310241	311035	5727	-	.	ID="RND-6_FAMILY-7439";Tend="2383";Tstart="1585";shortTE="F";uid="9a69ef4d-e0f4-4800-a41f-c55cf4ee31e7"
WOFM01000025.1	RepeatMasker	LTR/Gypsy	202383	202907	3113	-	.	ID="RND-1_FAMILY-378";TEgroup="ctg_168%7CRND-1_FAMILY-378%7C1";Tend="11448";Tstart="10974";shortTE="F";uid="79442a5f-f7f2-4f2a-a0c3-d6f067a591e8"
WOFM01000025.1	RepeatMasker	Unknown	1208719	1208901	1031	-	.	ID="RND-6_FAMILY-2894";Tend="2120";Tstart="1775";shortTE="F";uid="7b68ea9d-0946-4787-b2d7-56c91de1e309"
WOFM01000025.1	RepeatMasker	LTR/Gypsy	98197	105232	60400	-	.	ID="RND-5_FAMILY-950";Tend="7758";Tstart="736";shortTE="F";uid="6f7f1ed7-71d2-447b-9799-1cf4e7a0c504"
WOFM01000025.1	RepeatMasker	Unknown	542942	544023	4288	-	.	ID="RND-6_FAMILY-2549";Tend="2163";Tstart="1165";shortTE="F";uid="6746c2cf-7700-4eb0-a18d-5212016c2dda"
WOFM01000025.1	RepeatMasker	Unknown	723221	723486	1076	-	.	ID="RND-1_FAMILY-525";Tend="1494";Tstart="1235";shortTE="F";uid="45922292-b3d0-46e3-8361-daf212d80028"
WOFM01000025.1	RepeatMasker	Unknown	825889	827596	2037	-	.	ID="RND-6_FAMILY-6332";TEgroup="ctg_168%7CRND-6_FAMILY-6332%7C1";Tend="2534";Tstart="311";shortTE="F";uid="362b973f-f4c0-40a8-9bb0-c079cf581c68"
WOFM01000025.1	RepeatMasker	LTR/Gypsy	495295	502202	58621	-	.	ID="RND-2_FAMILY-41";Tend="6949";Tstart="46";shortTE="F";uid="2b3ff948-d396-4b7f-9d4e-af488d2b06b7"
WOFM01000025.1	RepeatMasker	Unknown	833887	834162	1265	-	.	ID="RND-6_FAMILY-2831";Tend="1227";Tstart="958";shortTE="F";uid="fbc52180-1903-4a88-85de-808f3f2420a8"
WOFM01000025.1	RepeatMasker	Unknown	896910	897174	826	-	.	ID="RND-6_FAMILY-2580";Tend="1403";Tstart="1150";shortTE="F";uid="619faadd-4f99-4553-a159-3e29ed840d42"
WOFM01000025.1	RepeatMasker	Unknown	830319	830730	2383	-	.	ID="RND-1_FAMILY-133";Tend="1314";Tstart="893";shortTE="F";uid="e0452559-c727-4bea-8e8c-3d4dd7f0c250"
WOFM01000025.1	RepeatMasker	Unknown	775161	775838	4199	-	.	ID="RND-1_FAMILY-10";Tend="1676";Tstart="972";shortTE="F";uid="10aec183-dd14-44c5-8c59-908f02381055"
WOFM01000025.1	RepeatMasker	Unknown	422526	422629	500	-	.	ID="RND-1_FAMILY-670";Tend="1279";Tstart="1154";shortTE="F";uid="fd334acb-80cb-47e5-93c9-2e9a867408cf"
WOFM01000025.1	RepeatMasker	LTR/Gypsy	711914	712410	3827	-	.	ID="RND-1_FAMILY-23";Tend="6194";Tstart="5698";shortTE="F";uid="6d7ad539-44b7-4904-bf4a-09ef60e7c1cc"
WOFM01000025.1	RepeatMasker	Unknown	711496	711647	686	-	.	ID="RND-1_FAMILY-317";Tend="1091";Tstart="942";shortTE="F";uid="bacce8a7-a18e-46e7-bdf2-793fbfd752b1"
WOFM01000025.1	RepeatMasker	LTR/ERV1	309919	310068	400	-	.	ID="RND-6_FAMILY-3332";Tend="784";Tstart="635";shortTE="F";uid="6ac692cb-b83a-4cfd-8f32-c64d412f1fcf"
WOFM01000025.1	RepeatMasker	Unknown	604461	604575	442	-	.	ID="RND-6_FAMILY-1247";Tend="1233";Tstart="1125";shortTE="F";uid="85ecb11c-0fd6-4d04-8093-83c7075dbf86"
WOFM01000025.1	RepeatMasker	Unknown	465679	466031	499	-	.	ID="RND-1_FAMILY-6";Tend="1695";Tstart="1317";shortTE="F";uid="db5404a3-21e3-4a8e-a556-9bbe2969d533"
WOFM01000025.1	RepeatMasker	LTR/Gypsy	330590	331234	5137	-	.	ID="RND-6_FAMILY-42";Tend="8907";Tstart="8238";shortTE="F";uid="9dedb594-0826-4c6e-b223-e3caa33dcb83"
WOFM01000025.1	RepeatMasker	Unknown	561305	561462	1303	-	.	ID="RND-1_FAMILY-198";Tend="1179";Tstart="1022";shortTE="F";uid="1d3920f2-1dfb-4be9-9fa3-356fa14a215c"
WOFM01000025.1	RepeatMasker	Unknown	60692	61298	3053	-	.	ID="RND-1_FAMILY-52";Tend="1573";Tstart="910";shortTE="F";uid="48ed69d8-f887-48fd-bb15-bfa057485858"
WOFM01000025.1	RepeatMasker	DNA/TcMar-Tc1	853076	853314	1676	-	.	ID="RND-4_FAMILY-1317";Tend="1441";Tstart="1195";shortTE="F";uid="de48b5a8-dd7b-403d-b805-ea429958f3f7"
WOFM01000025.1	RepeatMasker	LINE/R2-NeSL	171762	172272	3544	-	.	ID="RND-3_FAMILY-38";Tend="1456";Tstart="938";shortTE="F";uid="0cbac14c-7fae-4417-8592-79edcc43e510"
WOFM01000025.1	RepeatMasker	RC/Helitron	820268	820597	2641	-	.	ID="RND-4_FAMILY-1280";Tend="1354";Tstart="1025";shortTE="F";uid="f1eaa612-ecda-4abd-a3be-e0b9f76769f8"
WOFM01000025.1	RepeatMasker	LTR/Copia	865455	872456	53827	-	.	ID="RND-6_FAMILY-152";Tend="7866";Tstart="800";shortTE="F";uid="0a7501f3-29f5-4919-be36-0e24fbe75fa0"
WOFM01000025.1	RepeatMasker	Unknown	580232	581558	4622	-	.	ID="RND-1_FAMILY-8";Tend="1817";Tstart="928";shortTE="F";uid="38a5b884-7293-41d7-b99c-654631c631ed"
WOFM01000025.1	RepeatMasker	Unknown	709628	709914	1543	-	.	ID="RND-4_FAMILY-1509";Tend="1216";Tstart="928";shortTE="F";uid="2df2f707-1062-4a1a-9a97-e99bc7248a28"
WOFM01000025.1	RepeatMasker	Unknown	761972	762167	956	-	.	ID="RND-1_FAMILY-528";Tend="1185";Tstart="960";shortTE="F";uid="9adf23f3-e97b-4a5f-aeb2-06fa0e8c375d"
WOFM01000025.1	RepeatMasker	Unknown	269128	269260	541	-	.	ID="RND-6_FAMILY-532";Tend="1259";Tstart="1093";shortTE="F";uid="a0a2def0-90fc-4b16-bba6-d214c07861ca"
WOFM01000025.1	RepeatMasker	DNA/Crypton-I	1080044	1080194	815	-	.	ID="RND-1_FAMILY-254";Tend="1493";Tstart="1340";shortTE="F";uid="4842b218-5a5f-4c63-a68d-5d3b22844c31"
WOFM01000025.1	RepeatMasker	Unknown	1078332	1079115	4336	-	.	ID="RND-1_FAMILY-34";Tend="1812";Tstart="942";shortTE="F";uid="078dc689-eae8-4c1c-9acb-b894259d920b"
WOFM01000025.1	RepeatMasker	Unknown	583353	583695	2036	-	.	ID="RND-1_FAMILY-402";Tend="1649";Tstart="1308";shortTE="F";uid="9d8d2271-ebf4-452b-a3ea-07ed173a089d"
WOFM01000025.1	RepeatMasker	Unknown	761371	761750	2291	-	.	ID="RND-1_FAMILY-528";Tend="1564";Tstart="1170";shortTE="F";uid="044ebd1f-4abe-41aa-b0bb-8bd2f9ee7293"
WOFM01000025.1	RepeatMasker	DNA/hAT-hAT19	97369	97550	893	-	.	ID="RND-6_FAMILY-4704";Tend="1572";Tstart="1390";shortTE="F";uid="37a2415b-295b-46dc-acaf-f3acd27a06b6"
WOFM01000025.1	RepeatMasker	Unknown	679954	680320	1791	-	.	ID="RND-1_FAMILY-10";Tend="1842";Tstart="1477";shortTE="F";uid="9e6d6568-edea-40fe-a80c-8c4dc9e36961"
WOFM01000025.1	RepeatMasker	LTR/Gypsy	460207	460559	1178	-	.	ID="RND-1_FAMILY-800";Tend="1260";Tstart="941";shortTE="F";uid="f9c707c2-e519-44eb-ac30-86ad3fefee4b"
WOFM01000025.1	RepeatMasker	Unknown	646123	646299	1402	-	.	ID="RND-1_FAMILY-70";Tend="1171";Tstart="995";shortTE="F";uid="082e52c3-3063-41f4-a937-3e1f308854bd"
WOFM01000025.1	RepeatMasker	DNA/hAT	538778	539261	1722	-	.	ID="RND-5_FAMILY-1560";Tend="1514";Tstart="987";shortTE="F";uid="3d5bf34e-5df2-4b7d-8185-be3d6b436776"
WOFM01000025.1	RepeatMasker	Unknown	746342	746520	474	-	.	ID="RND-4_FAMILY-1438";Tend="1264";Tstart="1090";shortTE="F";uid="7ca5aa3d-6a58-4991-9b33-f2f128f95ee3"
WOFM01000025.1	RepeatMasker	Unknown	539287	539600	2351	-	.	ID="RND-6_FAMILY-1824";Tend="1263";Tstart="956";shortTE="F";uid="3347cdf4-0411-44b9-bf1e-1d77aa5afae0"
WOFM01000025.1	RepeatMasker	Unknown	201112	201340	587	-	.	ID="RND-1_FAMILY-1057";TEgroup="ctg_168%7CRND-1_FAMILY-1057%7C1";Tend="1436";Tstart="961";shortTE="T";uid="bb55bda5-bf67-4e53-9e28-1c842121f78f"
WOFM01000025.1	RepeatMasker	Unknown	46918	47045	400	-	.	ID="RND-6_FAMILY-1076";Tend="2336";Tstart="2213";shortTE="F";uid="834ee95e-dcde-4523-91b7-d9cbb0fb163e"
WOFM01000025.1	RepeatMasker	Unknown	69583	70160	2900	-	.	ID="RND-1_FAMILY-10";Tend="1850";Tstart="1243";shortTE="F";uid="3e4d3602-9e49-4516-97ea-fc74df0bd35e"
WOFM01000025.1	RepeatMasker	Unknown	1086072	1086224	657	-	.	ID="RND-5_FAMILY-714";Tend="1050";Tstart="917";shortTE="F";uid="1c7eb94d-7f06-44c2-8825-db8431902c0a"
WOFM01000025.1	RepeatMasker	Unknown	262115	262368	1637	-	.	ID="RND-1_FAMILY-133";Tend="1159";Tstart="895";shortTE="F";uid="25031a20-cede-4049-a187-984bc4ee67b7"
WOFM01000025.1	RepeatMasker	Unknown	699432	699730	2039	-	.	ID="RND-1_FAMILY-645";Tend="1262";Tstart="963";shortTE="F";uid="770a26a4-38d7-482e-86b1-947f4c44edf7"
WOFM01000025.1	RepeatMasker	Unknown	1048516	1048831	2114	-	.	ID="RND-5_FAMILY-1247";Tend="1213";Tstart="898";shortTE="F";uid="b2d858e4-5c99-49da-8f34-295902f9f004"
WOFM01000025.1	RepeatMasker	Unknown	435777	436044	1595	-	.	ID="RND-1_FAMILY-413";Tend="1126";Tstart="682";shortTE="F";uid="24575d96-c066-425f-baa5-415ec1c08d5b"
WOFM01000025.1	RepeatMasker	DNA/Crypton-I	73888	74075	722	-	.	ID="RND-6_FAMILY-470";Tend="1886";Tstart="1676";shortTE="F";uid="4b6d2bcd-59c8-48c8-b4fc-02e9868d26fb"
WOFM01000025.1	RepeatMasker	Unknown	648365	648592	1289	-	.	ID="RND-1_FAMILY-657";Tend="1117";Tstart="901";shortTE="F";uid="47b6c1d6-8be8-49ec-bc1b-fd6e488f5e0c"
WOFM01000025.1	RepeatMasker	LTR/Copia	902523	902748	793	-	.	ID="RND-6_FAMILY-6350";Tend="2971";Tstart="2746";shortTE="F";uid="a94e5c20-2750-462a-9b60-f861a0b175be"
WOFM01000025.1	RepeatMasker	Unknown	116482	116737	1302	-	.	ID="RND-4_FAMILY-305";Tend="1147";Tstart="905";shortTE="F";uid="6a65f2fe-489d-4584-b6a1-3c804f1f0fcf"
WOFM01000025.1	RepeatMasker	LTR/Gypsy	383716	384254	4303	-	.	ID="RND-1_FAMILY-925";Tend="5681";Tstart="5143";shortTE="F";uid="ab466fde-03e1-4ea4-8aa8-d66b4a448d8f"
WOFM01000025.1	RepeatMasker	LTR/Copia	1010728	1010983	2091	-	.	ID="RND-6_FAMILY-1429";Tend="6975";Tstart="6720";shortTE="F";uid="303d1152-858c-4b4e-91d3-b465f22e1d48"
WOFM01000025.1	RepeatMasker	DNA/TcMar-Tc1	784331	784569	407	-	.	ID="RND-5_FAMILY-1070";Tend="1705";Tstart="1473";shortTE="F";uid="6b854cb7-4886-4431-98b2-4af978e05a39"
WOFM01000025.1	RepeatMasker	Unknown	875546	876151	4890	-	.	ID="RND-1_FAMILY-969";Tend="1478";Tstart="876";shortTE="F";uid="f91963e6-108f-402f-9056-4b548710d871"
WOFM01000025.1	RepeatMasker	Unknown	732015	732644	3626	-	.	ID="RND-1_FAMILY-7";Tend="2832";Tstart="2195";shortTE="F";uid="64eeb737-071b-4121-b9dc-492f9d3e0e0f"
WOFM01000025.1	RepeatMasker	Unknown	286886	287336	2590	-	.	ID="RND-5_FAMILY-2147";Tend="1523";Tstart="1072";shortTE="F";uid="198c7d5f-94a6-4111-a19f-ed0e54d3f06d"
WOFM01000025.1	RepeatMasker	LINE/CR1	1137109	1137220	785	-	.	ID="RND-5_FAMILY-655";Tend="1318";Tstart="1208";shortTE="F";uid="88aeb90d-a516-420a-93f0-c3560bf30d33"
WOFM01000025.1	RepeatMasker	Unknown	281344	282238	8680	-	.	ID="RND-1_FAMILY-1";Tend="2046";Tstart="911";shortTE="F";uid="be699290-bb75-4b97-a92b-cbeb8dccf747"
WOFM01000025.1	RepeatMasker	LTR/Gypsy	865288	865461	625	-	.	ID="RND-1_FAMILY-109";Tend="1034";Tstart="860";shortTE="F";uid="3280c844-98c1-4dc2-a477-875c807d8fe2"
WOFM01000025.1	RepeatMasker	LTR/Copia	424855	426371	1881	-	.	ID="RND-1_FAMILY-1026";Tend="2758";Tstart="1185";shortTE="F";uid="07671fcb-7c1b-45ee-88e7-5c1298456a79"
WOFM01000025.1	RepeatMasker	Unknown	717204	717307	477	-	.	ID="RND-1_FAMILY-10";Tend="1343";Tstart="1262";shortTE="F";uid="b7c60fd2-9641-4d5a-b2a7-9e2b4fbb6b4d"
WOFM01000025.1	RepeatMasker	Unknown	279320	280322	7684	-	.	ID="RND-1_FAMILY-607";Tend="1819";Tstart="793";shortTE="F";uid="2a5422b6-d458-4e83-acef-c092aa345cd5"
WOFM01000025.1	RepeatMasker	LTR/Gypsy	819630	820272	4949	-	.	ID="RND-6_FAMILY-221";Tend="2067";Tstart="1381";shortTE="F";uid="e46fdd05-db2b-45b5-9c47-b7bcbc19d4d9"
WOFM01000025.1	RepeatMasker	Unknown	1188129	1188607	1384	-	.	ID="RND-1_FAMILY-10";Tend="1444";Tstart="972";shortTE="F";uid="f3ed9031-0355-44ee-b345-79e84988f0f9"
WOFM01000025.1	RepeatMasker	Unknown	1127922	1128077	739	-	.	ID="RND-1_FAMILY-1067";Tend="950";Tstart="796";shortTE="F";uid="00f7be77-f483-4d5a-898f-71259e25f066"
WOFM01000025.1	RepeatMasker	LINE/CR1	834728	834986	1271	-	.	ID="RND-5_FAMILY-655";Tend="1392";Tstart="1125";shortTE="F";uid="5ad3a03a-c8e7-4fb4-997c-dd719980768c"
WOFM01000025.1	RepeatMasker	Unknown	152203	152979	3978	-	.	ID="RND-5_FAMILY-4307";Tend="1637";Tstart="841";shortTE="F";uid="af8348e1-1f44-4303-b9b0-09dd09115939"
WOFM01000025.1	RepeatMasker	Unknown	166738	166862	653	-	.	ID="RND-6_FAMILY-3099";Tend="1231";Tstart="1107";shortTE="F";uid="882f08bf-d0a7-402a-badb-8718e4b70d9b"
WOFM01000025.1	RepeatMasker	Unknown	1122849	1123008	1141	-	.	ID="RND-1_FAMILY-139";Tend="1052";Tstart="893";shortTE="F";uid="70455270-85b3-474b-8ea0-6970c75861d6"
WOFM01000025.1	RepeatMasker	LTR/Gypsy	544379	545852	4438	-	.	ID="RND-1_FAMILY-503";Tend="2428";Tstart="967";shortTE="F";uid="5859dfb8-dcc9-4b5a-bd02-454767fb13e5"
WOFM01000025.1	RepeatMasker	Unknown	539620	540040	2183	-	.	ID="RND-4_FAMILY-1569";Tend="1358";Tstart="932";shortTE="F";uid="ae58f08b-41e9-4593-86bf-d466e5d11cf0"
WOFM01000025.1	RepeatMasker	Unknown	1080788	1080925	960	-	.	ID="RND-1_FAMILY-534";Tend="1071";Tstart="937";shortTE="F";uid="34695fac-21c0-4622-843c-0c8077189f23"
WOFM01000025.1	RepeatMasker	Unknown	680900	681159	1116	-	.	ID="RND-1_FAMILY-117";Tend="1240";Tstart="943";shortTE="F";uid="e4487e23-c7d0-49b9-aec1-3161ebbbd39c"
WOFM01000025.1	RepeatMasker	Unknown	967789	969125	9544	-	.	ID="RND-5_FAMILY-3178";Tend="2261";Tstart="804";shortTE="F";uid="a1269622-4823-4c90-945b-0c936f620eba"
WOFM01000025.1	RepeatMasker	Unknown	859255	859376	455	-	.	ID="RND-4_FAMILY-2415";Tend="1627";Tstart="1497";shortTE="F";uid="1e85c98b-66c7-4ae6-8af8-750b4d6adddd"
WOFM01000025.1	RepeatMasker	Unknown	132078	132386	1178	-	.	ID="RND-4_FAMILY-860";Tend="1316";Tstart="959";shortTE="F";uid="54d0e5db-7f71-4727-96f7-9875d1994c29"
WOFM01000025.1	RepeatMasker	Unknown	691230	691330	752	-	.	ID="RND-6_FAMILY-5582";Tend="973";Tstart="873";shortTE="F";uid="5eaec59c-8ee4-4f8e-b68e-1ec29cffea45"
WOFM01000025.1	RepeatMasker	Unknown	219783	219995	1175	-	.	ID="RND-1_FAMILY-438";Tend="1165";Tstart="960";shortTE="F";uid="38cc6320-9363-490d-9ebf-67a8d9f08976"
WOFM01000025.1	RepeatMasker	LTR/Pao	615278	618497	19326	-	.	ID="RND-5_FAMILY-2450";Tend="3949";Tstart="714";shortTE="F";uid="f55942e1-98d2-434d-938f-bdce3dd13980"
WOFM01000025.1	RepeatMasker	LTR/Copia	531677	531932	774	-	.	ID="RND-4_FAMILY-1323";Tend="689";Tstart="435";shortTE="F";uid="4103d6c0-30a0-4343-8427-016f3bef6cc6"
WOFM01000025.1	RepeatMasker	Unknown	975963	976360	2890	-	.	ID="RND-5_FAMILY-3108";Tend="1170";Tstart="772";shortTE="F";uid="79aca669-e09d-4f71-8f92-8d87284e2fb2"
WOFM01000025.1	RepeatMasker	Unknown	79640	80068	2505	-	.	ID="RND-6_FAMILY-9161";Tend="1232";Tstart="795";shortTE="F";uid="9fb69ae9-6e50-4bd9-98b7-165ba7747554"
WOFM01000025.1	RepeatMasker	Unknown	454990	455224	1302	-	.	ID="RND-6_FAMILY-9120";Tend="1184";Tstart="952";shortTE="F";uid="1c8f4a43-5940-4391-aed1-964b14853f83"
WOFM01000025.1	RepeatMasker	Unknown	189404	189565	1013	-	.	ID="RND-4_FAMILY-2666";Tend="1470";Tstart="1311";shortTE="F";uid="39e595e2-a806-4740-8641-95296f684454"
WOFM01000025.1	RepeatMasker	Unknown	232585	233081	3358	-	.	ID="RND-6_FAMILY-7056";Tend="1408";Tstart="909";shortTE="F";uid="06693368-cb20-4f09-b06a-c24ba3e858b6"
WOFM01000025.1	RepeatMasker	Unknown	240562	240796	1413	-	.	ID="RND-1_FAMILY-461";Tend="1441";Tstart="1203";shortTE="F";uid="5eb67fbd-77b0-4dec-bc3d-412b04d6047f"
WOFM01000025.1	RepeatMasker	Unknown	418663	418942	1169	-	.	ID="RND-1_FAMILY-338";Tend="1245";Tstart="971";shortTE="F";uid="b2ba0a02-e2c6-4b42-94d4-fb43a0fefed4"
WOFM01000025.1	RepeatMasker	LTR/Copia	453459	454877	1602	-	.	ID="RND-1_FAMILY-1131";Tend="1949";Tstart="386";shortTE="F";uid="5580e4a2-28d1-43a7-bb54-4089432e6a04"
WOFM01000025.1	RepeatMasker	LTR/Gypsy	161617	162029	2021	-	.	ID="RND-6_FAMILY-550";Tend="1160";Tstart="739";shortTE="F";uid="bb997b4f-3189-4428-a230-f67eac5aa365"
WOFM01000025.1	RepeatMasker	DNA/PIF-Harbinger	1028676	1034887	52087	-	.	ID="RND-1_FAMILY-1002";Tend="6939";Tstart="715";shortTE="F";uid="06d7b5b1-418b-4ed6-9ed1-4771c8d23a45"
WOFM01000025.1	RepeatMasker	Unknown	56867	57083	1480	-	.	ID="RND-1_FAMILY-251";Tend="1121";Tstart="901";shortTE="F";uid="8589c769-8ac2-43fb-a21d-9fe28f0cb0dc"
WOFM01000025.1	RepeatMasker	DNA/Crypton-I	846498	847052	2069	-	.	ID="rnd-1_family-846";Tend="1923";Tstart="893";shortTE="F";uid="bb431f3b-b43d-4c9c-ad63-0e19be5fef8b"
WOFM01000025.1	RepeatMasker	RC/Helitron	1174758	1175092	919	-	.	ID="RND-6_FAMILY-4557";Tend="916";Tstart="619";shortTE="F";uid="f85daac8-28df-4239-bd9f-e43faceb777b"
WOFM01000025.1	RepeatMasker	Unknown	1100834	1101834	6165	-	.	ID="RND-1_FAMILY-126";Tend="1625";Tstart="670";shortTE="F";uid="ed125edf-e5c4-4276-acc9-b21a325113bf"
WOFM01000025.1	RepeatMasker	DNA	87543	88191	2753	-	.	ID="RND-1_FAMILY-134";Tend="1575";Tstart="921";shortTE="F";uid="40e48c40-cab8-4a18-ab77-5bae7d69f0b3"
WOFM01000025.1	RepeatMasker	LTR/Copia	516798	523425	48927	-	.	ID="RND-5_FAMILY-675";Tend="7710";Tstart="755";shortTE="F";uid="ed017e95-5b98-418c-9ca1-f249e03d5572"
WOFM01000025.1	RepeatMasker	Satellite	421839	422321	3299	-	.	ID="RND-4_FAMILY-54";Tend="1472";Tstart="959";shortTE="F";uid="5bf3eed7-63d2-45e8-93f7-ba64d14fd64b"
WOFM01000025.1	RepeatMasker	DNA/Crypton-I	88176	88636	550	-	.	ID="RND-4_FAMILY-334";TEgroup="ctg_168%7CRND-4_FAMILY-334%7C1";Tend="1693";Tstart="885";shortTE="F";uid="dee9b1a5-93c7-4114-98e9-b70ea1e7cc01"
WOFM01000025.1	RepeatMasker	DNA/Academ-1	735350	735625	1104	-	.	ID="RND-1_FAMILY-579";Tend="1106";Tstart="792";shortTE="F";uid="a5829967-da38-499e-a71a-f79bab8c1d48"
WOFM01000025.1	RepeatMasker	Unknown	1097008	1097281	1561	-	.	ID="RND-1_FAMILY-133";Tend="1344";Tstart="1078";shortTE="F";uid="5912ddc5-c586-4363-a6dd-2c4c2d11d282"
WOFM01000025.1	RepeatMasker	RC/Helitron	584364	584796	2612	-	.	ID="RND-1_FAMILY-716";Tend="1553";Tstart="1127";shortTE="F";uid="8179c8dc-c55a-4680-afd1-d4924e7a4cf2"
WOFM01000025.1	RepeatMasker	Unknown	732663	733028	1041	-	.	ID="RND-1_FAMILY-853";Tend="1746";Tstart="1369";shortTE="F";uid="d56ffa10-b0b4-4f8f-a8f3-68667aa8e278"
WOFM01000025.1	RepeatMasker	LTR/Copia	887453	894504	29669	-	.	ID="RND-1_FAMILY-202";Tend="7802";Tstart="600";shortTE="F";uid="e3812ddc-d7ba-4e9f-87e1-fc0d02b4cc13"
WOFM01000025.1	RepeatMasker	Unknown	335475	335812	2363	-	.	ID="RND-5_FAMILY-1913";Tend="1317";Tstart="977";shortTE="F";uid="afd7d09b-3b33-48fe-b074-fb76f19a6824"
WOFM01000025.1	RepeatMasker	Unknown	579182	579388	1123	-	.	ID="RND-1_FAMILY-58";Tend="1255";Tstart="1038";shortTE="F";uid="03d8d2ef-2131-44cf-b4e0-f99719a559c6"
WOFM01000025.1	RepeatMasker	Unknown	326073	326181	627	-	.	ID="RND-1_FAMILY-53";Tend="1043";Tstart="940";shortTE="F";uid="94f4cd16-6262-42d8-ad70-98bad00fdc96"
WOFM01000025.1	RepeatMasker	Unknown	983804	984137	1419	-	.	ID="RND-5_FAMILY-177";Tend="1281";Tstart="926";shortTE="F";uid="c3b65cc3-ce0b-446e-bbff-efc25ca65f0f"
WOFM01000025.1	RepeatMasker	Unknown	607328	607729	2533	-	.	ID="RND-1_FAMILY-1072";Tend="1317";Tstart="940";shortTE="F";uid="69a00ec7-2828-44ad-9d9b-ca8a73d66ec8"
WOFM01000025.1	RepeatMasker	Unknown	783722	783901	443	-	.	ID="RND-4_FAMILY-2537";Tend="1614";Tstart="1422";shortTE="F";uid="48c97912-26fb-4228-8531-010f936bcca0"
WOFM01000025.1	RepeatMasker	Unknown	73271	73455	1254	-	.	ID="RND-1_FAMILY-264";Tend="1123";Tstart="939";shortTE="F";uid="1917ed3f-903c-4af9-ad57-e39a31081a54"
WOFM01000025.1	RepeatMasker	Unknown	141610	141910	1770	-	.	ID="RND-5_FAMILY-129";Tend="1663";Tstart="1360";shortTE="F";uid="8770c90c-f384-4773-8036-be0c4ac90abc"
WOFM01000025.1	RepeatMasker	LTR/Gypsy	872422	875571	11540	-	.	ID="RND-1_FAMILY-109";Tend="7798";Tstart="4590";shortTE="F";uid="ace96a81-eedb-4b4b-a7ac-d1f20d007c59"
WOFM01000025.1	RepeatMasker	DNA/MULE-NOF	326646	328086	7577	-	.	ID="RND-1_FAMILY-293";Tend="2231";Tstart="748";shortTE="F";uid="4ff9170f-251f-4dd5-b318-1bb43f09ad3e"
WOFM01000025.1	RepeatMasker	Unknown	579389	579572	1317	-	.	ID="RND-5_FAMILY-3331";Tend="1315";Tstart="1122";shortTE="F";uid="e9b19fd8-a091-41de-b474-609ac2c2b877"
WOFM01000025.1	RepeatMasker	Unknown	280947	281177	1458	-	.	ID="RND-4_FAMILY-804";Tend="1320";Tstart="1086";shortTE="F";uid="89c632d2-f5ad-44e5-a555-ac35ba24f3fe"
WOFM01000025.1	RepeatMasker	Unknown	736740	737473	2659	-	.	ID="RND-5_FAMILY-1913";Tend="1704";Tstart="973";shortTE="F";uid="e1b2a867-9c72-41f9-a092-bbf4b69ddc23"
WOFM01000025.1	RepeatMasker	Unknown	88804	89156	1948	-	.	ID="RND-4_FAMILY-986";Tend="1375";Tstart="1030";shortTE="F";uid="cef0abfc-a650-42b9-b13e-707fd93be335"
WOFM01000025.1	RepeatMasker	LTR/Copia	913737	918803	40870	-	.	ID="RND-5_FAMILY-1544";Tend="5782";Tstart="758";shortTE="F";uid="b81fe55d-a196-4101-afb0-cc78b543d35c"
WOFM01000025.1	RepeatMasker	LTR/Pao	593724	595015	1191	-	.	ID="RND-5_FAMILY-336";Tend="10403";Tstart="9366";shortTE="F";uid="8ffccc4d-f20a-4d51-a576-d74e38dab993"
WOFM01000025.1	RepeatMasker	Unknown	899153	899287	763	-	.	ID="RND-5_FAMILY-1913";Tend="1317";Tstart="1181";shortTE="F";uid="d0c98b02-379a-4914-a182-504b5cf1e8cc"
WOFM01000025.1	RepeatMasker	Unknown	1215103	1215229	845	-	.	ID="RND-1_FAMILY-681";Tend="1101";Tstart="979";shortTE="F";uid="d9252ce5-850f-4b62-9c2f-f4f0a3ed5edb"
WOFM01000025.1	RepeatMasker	LTR/Gypsy	83289	83418	418	-	.	ID="GYPSY-24_DEL-I";Tend="2721";Tstart="2594";shortTE="F";uid="a31acfce-bb6f-4d3e-9205-ef4a660ea58c"
WOFM01000025.1	RepeatMasker	Unknown	728625	729173	2650	-	.	ID="RND-4_FAMILY-454";Tend="1319";Tstart="755";shortTE="F";uid="17788734-a2cd-48b0-9e26-a657bb84614e"
WOFM01000025.1	RepeatMasker	LTR/Copia	35518	35790	2371	-	.	ID="RND-1_FAMILY-123";Tend="891";Tstart="619";shortTE="F";uid="002288ce-fe6a-43ac-822a-8eb333d7c0de"
WOFM01000025.1	RepeatMasker	DNA/TcMar-Tc1	112573	112779	1328	-	.	ID="RND-6_FAMILY-1200";Tend="1178";Tstart="967";shortTE="F";uid="b419e103-edd5-47fc-84e6-8606ab83d333"
WOFM01000025.1	RepeatMasker	Unknown	131839	132054	815	-	.	ID="RND-5_FAMILY-714";Tend="1256";Tstart="1054";shortTE="F";uid="722fc13a-3493-4c0c-aeb4-7cc663e214d9"
WOFM01000025.1	RepeatMasker	LTR/Copia	35789	35988	1670	-	.	ID="RND-1_FAMILY-937";Tend="660";Tstart="461";shortTE="F";uid="69278654-de54-4a6b-bcd1-e4cacc79829d"
WOFM01000025.1	RepeatMasker	Unknown	413799	414292	1846	-	.	ID="RND-5_FAMILY-1266";Tend="1070";Tstart="595";shortTE="F";uid="eba409c3-f700-4c57-81d5-e52656e2e1db"
WOFM01000025.1	RepeatMasker	Unknown	299581	299942	2181	-	.	ID="RND-5_FAMILY-177";Tend="1487";Tstart="1126";shortTE="F";uid="f328e222-7a6a-4a36-acb1-04c77dceb86b"
WOFM01000025.1	RepeatMasker	Unknown	848506	849310	4856	-	.	ID="RND-6_FAMILY-9161";Tend="1746";Tstart="938";shortTE="F";uid="bd33c18b-abd8-4810-b219-3cc79156fe28"
WOFM01000025.1	RepeatMasker	Unknown	540921	541115	1339	-	.	ID="RND-1_FAMILY-264";Tend="1131";Tstart="937";shortTE="F";uid="d7f5fd3d-6102-4959-8da7-b6d1a1b884ea"
WOFM01000025.1	RepeatMasker	Unknown	708788	709440	3269	-	.	ID="RND-4_FAMILY-1098";Tend="1751";Tstart="1064";shortTE="F";uid="9e2a04c3-a5dd-4158-9a30-d20663d9bc21"
WOFM01000025.1	RepeatMasker	Unknown	567363	567588	1597	-	.	ID="RND-5_FAMILY-3740";Tend="1208";Tstart="967";shortTE="F";uid="47301359-844e-420d-8ae7-bd5b1abdd99f"
WOFM01000025.1	RepeatMasker	Unknown	268232	268365	597	-	.	ID="RND-1_FAMILY-169";Tend="1102";Tstart="949";shortTE="F";uid="1a424a22-5305-4ef3-b3d8-ce72c9ac2e7b"
WOFM01000025.1	RepeatMasker	Unknown	957820	957958	768	-	.	ID="RND-5_FAMILY-222";Tend="1423";Tstart="1264";shortTE="F";uid="1c1b435b-5d5e-46ff-b582-c636afc03cf4"
WOFM01000025.1	RepeatMasker	Unknown	654352	654642	1459	-	.	ID="RND-6_FAMILY-5582";Tend="1095";Tstart="874";shortTE="F";uid="953ae6a6-4d2f-4434-a09f-6f2cca66abde"
WOFM01000025.1	RepeatMasker	Unknown	682565	682739	579	-	.	ID="RND-1_FAMILY-258";Tend="1061";Tstart="891";shortTE="F";uid="a1c30ae8-f3d5-4c07-94a5-704a426dea07"
WOFM01000025.1	RepeatMasker	Unknown	316736	316959	1190	-	.	ID="RND-6_FAMILY-9161";Tend="1727";Tstart="1499";shortTE="F";uid="c851ce7b-1863-4e7f-b8d1-e01aec96039d"
WOFM01000025.1	RepeatMasker	LTR/Copia	371275	375536	24742	-	.	ID="RND-1_FAMILY-731";Tend="5127";Tstart="781";shortTE="F";uid="a8ce6827-0cf9-4639-8b53-284256d5af07"
WOFM01000025.1	RepeatMasker	DNA/Academ-1	56311	56760	2430	-	.	ID="RND-1_FAMILY-314";Tend="1238";Tstart="799";shortTE="F";uid="af7cf151-ba19-4c64-9a87-b779703dcb50"
WOFM01000025.1	RepeatMasker	Unknown	209127	209338	850	-	.	ID="RND-4_FAMILY-2415";Tend="1630";Tstart="1434";shortTE="F";uid="58c87dad-7f88-4864-99ac-7b7e72d91dc2"
WOFM01000025.1	RepeatMasker	LTR/Gypsy	353073	353331	1179	-	.	ID="RND-4_FAMILY-463";Tend="7443";Tstart="7187";shortTE="F";uid="6ead4a76-2a69-4884-9062-76085fc74584"
WOFM01000025.1	RepeatMasker	LTR/Gypsy	876134	879265	11118	-	.	ID="RND-1_FAMILY-109";Tend="4597";Tstart="1520";shortTE="F";uid="66e2ffea-bc61-4a00-98d8-4a8a249d3e06"
WOFM01000025.1	RepeatMasker	Unknown	1043107	1043346	554	-	.	ID="RND-1_FAMILY-117";Tend="1235";Tstart="961";shortTE="F";uid="409b79b3-f6e4-40db-bd9e-9cf531dfb488"
WOFM01000025.1	RepeatMasker	LINE/R2-NeSL	209766	210313	3828	-	.	ID="RND-3_FAMILY-38";Tend="1456";Tstart="938";shortTE="F";uid="d4dbf143-918b-4214-8f42-3205d56d0a27"
WOFM01000025.1	RepeatMasker	DNA/hAT-Tag1	649084	649340	1134	-	.	ID="RND-6_FAMILY-3088";Tend="1306";Tstart="1069";shortTE="F";uid="85668e35-0ac3-464e-b138-c581ecfd92cb"
WOFM01000025.1	RepeatMasker	DNA/hAT-Tip100	599149	599558	1676	-	.	ID="RND-5_FAMILY-1758";Tend="2067";Tstart="1662";shortTE="F";uid="ba24d67f-4f06-4731-b3d8-630074f41bbb"
WOFM01000025.1	RepeatMasker	Unknown	269951	270073	415	-	.	ID="RND-1_FAMILY-10";Tend="1845";Tstart="1738";shortTE="F";uid="fcff968b-16c5-4d10-98ce-3186f3c45102"
WOFM01000025.1	RepeatMasker	Unknown	1056261	1056622	2458	-	.	ID="RND-1_FAMILY-725";Tend="1321";Tstart="960";shortTE="F";uid="59926724-0fda-44c9-b549-f6cb9d305ef0"
WOFM01000025.1	RepeatMasker	Unknown	631636	631742	453	-	.	ID="RND-6_FAMILY-9801";Tend="1099";Tstart="994";shortTE="F";uid="b25791bb-e282-4123-8f3d-5b0b73962f45"
WOFM01000025.1	RepeatMasker	LINE/R2-NeSL	592471	593011	3764	-	.	ID="RND-3_FAMILY-38";Tend="1451";Tstart="929";shortTE="F";uid="83c195ff-1810-4d8c-b47f-02573c17b445"
WOFM01000025.1	RepeatMasker	RC/Helitron	1037644	1038096	2459	-	.	ID="RND-6_FAMILY-1361";Tend="1417";Tstart="959";shortTE="F";uid="b3f4e821-6d4b-483a-b816-33e3dbafb1df"
WOFM01000025.1	RepeatMasker	Unknown	1039762	1040273	3876	-	.	ID="RND-6_FAMILY-3407";Tend="1471";Tstart="963";shortTE="F";uid="e6cbb3d6-6707-4177-9300-76bc73dae308"
WOFM01000025.1	RepeatMasker	Unknown	423265	423479	1414	-	.	ID="RND-1_FAMILY-681";Tend="1314";Tstart="1098";shortTE="F";uid="3ddfe083-6e35-4b85-ad39-7c1ce6a39ed1"
WOFM01000025.1	RepeatMasker	LTR/Gypsy	540461	540671	933	-	.	ID="RND-1_FAMILY-1122";Tend="4853";Tstart="4640";shortTE="F";uid="bc6de915-ec8c-4f95-b3fb-e931f48f80e3"
WOFM01000025.1	RepeatMasker	Unknown	1121187	1121384	414	-	.	ID="RND-3_FAMILY-213";Tend="1221";Tstart="1040";shortTE="F";uid="e344be59-3ba3-4331-a53b-7bf6c1be0b8a"
WOFM01000025.1	RepeatMasker	Unknown	823983	824329	1105	-	.	ID="RND-2_FAMILY-36";Tend="1658";Tstart="1276";shortTE="F";uid="1c831af6-e115-4628-aad6-de3305f663f3"
WOFM01000025.1	RepeatMasker	Unknown	1132123	1132380	1506	-	.	ID="RND-6_FAMILY-9248";Tend="1220";Tstart="967";shortTE="F";uid="f9f9a38c-80c8-4760-a68a-3fe0b32a6399"
WOFM01000025.1	RepeatMasker	LTR/Gypsy	687467	688041	1709	-	.	ID="RND-4_FAMILY-1433";Tend="1979";Tstart="1400";shortTE="F";uid="6eb23053-c5a7-4500-8143-b98aa2aaf382"
WOFM01000025.1	RepeatMasker	LTR/Gypsy	969119	975980	54785	-	.	ID="RND-1_FAMILY-156";Tend="7138";Tstart="246";shortTE="F";uid="62ae6b8a-ff22-4321-ac19-78f1e38442d0"
WOFM01000025.1	RepeatMasker	Unknown	733159	733620	2929	-	.	ID="RND-1_FAMILY-126";Tend="1653";Tstart="1185";shortTE="F";uid="3a398a9f-ed4b-4a62-9315-25c58790c834"
WOFM01000025.1	RepeatMasker	Unknown	1037196	1037519	1403	-	.	ID="RND-4_FAMILY-986";Tend="1374";Tstart="1030";shortTE="F";uid="ba8fa9eb-b420-4d42-8165-9d67f552195a"
WOFM01000025.1	RepeatMasker	Unknown	940773	941142	3030	-	.	ID="RND-1_FAMILY-145";Tend="1264";Tstart="895";shortTE="F";uid="8ea24e9f-0ca6-4f0a-9af6-c063206f5047"
WOFM01000025.1	RepeatMasker	Unknown	142646	143006	1684	-	.	ID="RND-5_FAMILY-129";Tend="1355";Tstart="948";shortTE="F";uid="f6759660-da9e-46e2-85c0-f9c83d31aecb"
WOFM01000025.1	RepeatMasker	RC/Helitron	70392	70786	2274	-	.	ID="RND-4_FAMILY-590";Tend="1717";Tstart="1328";shortTE="F";uid="a3bd7543-e09f-4719-b498-52a178c6c4be"
WOFM01000025.1	RepeatMasker	Unknown	648850	649083	1634	-	.	ID="RND-5_FAMILY-1103";Tend="1362";Tstart="1129";shortTE="F";uid="3983b4ce-4a20-4fd1-8042-32db56c0e15a"
WOFM01000025.1	RepeatMasker	Unknown	80908	81283	613	-	.	ID="RND-1_FAMILY-34";Tend="1623";Tstart="1199";shortTE="F";uid="7ccc7e38-1901-4ea4-aee5-31bca3822980"
WOFM01000025.1	RepeatMasker	Unknown	800756	802009	8011	-	.	ID="RND-6_FAMILY-3015";Tend="3295";Tstart="2032";shortTE="F";uid="3f127dcd-321c-4284-914b-8f1e8a0f0045"
WOFM01000025.1	RepeatMasker	Unknown	135129	135469	1244	-	.	ID="RND-1_FAMILY-402";Tend="1275";Tstart="934";shortTE="F";uid="0ba9bf4e-4f74-4a2c-90c5-291ca787ed41"
WOFM01000025.1	RepeatMasker	LTR/Copia	897229	897669	2472	-	.	ID="RND-1_FAMILY-633";Tend="1372";Tstart="935";shortTE="F";uid="b2e67641-a97a-49c5-9f21-9106be67788f"
WOFM01000025.1	RepeatMasker	Unknown	230231	230408	999	-	.	ID="RND-4_FAMILY-1523";Tend="1182";Tstart="1009";shortTE="F";uid="3291198f-0efc-4476-947e-c99952aa241c"
WOFM01000025.1	RepeatMasker	LTR/Copia	919627	919933	2300	-	.	ID="RND-5_FAMILY-1544";Tend="762";Tstart="458";shortTE="F";uid="a07cb4f1-b7ee-4944-a2c0-66366ce0c371"
WOFM01000025.1	RepeatMasker	LTR/Gypsy	422632	423130	3170	-	.	ID="RND-1_FAMILY-156";Tend="713";Tstart="225";shortTE="F";uid="a6a84ac4-eb49-4149-8448-b9cbb0e1528c"
WOFM01000025.1	RepeatMasker	Unknown	663528	664364	3190	-	.	ID="RND-4_FAMILY-84";Tend="1871";Tstart="917";shortTE="F";uid="039ac369-464e-4dd3-a608-525468dd83ad"
WOFM01000025.1	RepeatMasker	LTR/Gypsy	1217713	1224830	36072	-	.	ID="RND-3_FAMILY-275";Tend="7451";Tstart="341";shortTE="F";uid="ebb76e8e-0d27-46f3-be40-f4b5808cce04"
WOFM01000025.1	RepeatMasker	Unknown	298999	299221	1749	-	.	ID="RND-6_FAMILY-803";Tend="4412";Tstart="4183";shortTE="F";uid="b1a7675d-fd58-4951-86c9-872cc89fb392"
WOFM01000025.1	RepeatMasker	Unknown	740753	741252	3573	-	.	ID="RND-3_FAMILY-526";Tend="1443";Tstart="953";shortTE="F";uid="159995fd-b6a4-4f29-ac96-7e0897685d9d"
WOFM01000025.1	RepeatMasker	Unknown	59706	59926	1396	-	.	ID="RND-1_FAMILY-562";Tend="1195";Tstart="904";shortTE="F";uid="d9e732a3-90ac-4cfd-a0ce-8b7c7fc7082e"
WOFM01000025.1	RepeatMasker	Unknown	818524	818832	1764	-	.	ID="RND-1_FAMILY-616";Tend="1522";Tstart="1161";shortTE="F";uid="1b1bf8eb-cd88-4165-b2b6-e1659f3921d7"
WOFM01000025.1	RepeatMasker	Unknown	822120	822537	1825	-	.	ID="RND-5_FAMILY-2342";Tend="1476";Tstart="1000";shortTE="F";uid="0e45fcea-8f71-4342-9dd0-3722658ba66a"
WOFM01000025.1	RepeatMasker	LTR/Gypsy	235029	236003	6308	-	.	ID="RND-1_FAMILY-779";Tend="9815";Tstart="8822";shortTE="F";uid="374b02b4-5ae9-416d-83fd-43afa52b187c"
WOFM01000025.1	RepeatMasker	Unknown	788116	789313	4467	-	.	ID="RND-2_FAMILY-36";Tend="1570";Tstart="583";shortTE="F";uid="32d1a435-6a7a-4e92-a87c-fb6f2315a990"
WOFM01000025.1	RepeatMasker	Unknown	723552	723790	533	-	.	ID="RND-6_FAMILY-835";Tend="798";Tstart="578";shortTE="F";uid="45d3ad4f-0316-4f57-b379-137d4d5b435e"
WOFM01000025.1	RepeatMasker	DNA/Sola-1	780997	781354	878	-	.	ID="RND-5_FAMILY-2465";Tend="1694";Tstart="1338";shortTE="F";uid="33dc2a24-84b9-491b-979e-4c19d1c6dcd2"
WOFM01000025.1	RepeatMasker	DNA/TcMar-Tc1	1065513	1065742	982	-	.	ID="RND-6_FAMILY-1200";Tend="1206";Tstart="944";shortTE="F";uid="11c2c41c-2f94-4686-8957-c748f5f3a929"
WOFM01000025.1	RepeatMasker	Unknown	1105264	1105378	663	-	.	ID="RND-4_FAMILY-1923";Tend="1086";Tstart="970";shortTE="F";uid="fc76c791-f50a-432f-855d-a163ea82cfe6"
WOFM01000025.1	RepeatMasker	LTR/Gypsy	560996	561306	2275	-	.	ID="RND-1_FAMILY-261";Tend="7185";Tstart="6871";shortTE="F";uid="e77c40d6-fefa-4a3a-b9c9-67b58d486dd1"
WOFM01000025.1	RepeatMasker	LTR/Gypsy	479727	479977	2104	-	.	ID="RND-1_FAMILY-261";Tend="7023";Tstart="6773";shortTE="F";uid="56746ead-35f6-4f06-b5fa-f4dbfc4c9bcd"
WOFM01000025.1	RepeatMasker	DNA/Maverick	941908	943779	16098	-	.	ID="RND-6_FAMILY-3885";Tend="6026";Tstart="4157";shortTE="F";uid="aa749228-9382-4ca4-8067-5706daa3d17a"
WOFM01000025.1	RepeatMasker	Unknown	287830	287950	565	-	.	ID="RND-6_FAMILY-756";Tend="1059";Tstart="937";shortTE="F";uid="f1eb237f-5ed3-4a80-8a6f-8f818ae36a5f"
WOFM01000025.1	RepeatMasker	Unknown	647945	648050	536	-	.	ID="RND-1_FAMILY-695";Tend="1120";Tstart="996";shortTE="F";uid="87bd46db-d43b-4bee-9e13-8d89497ba57d"
WOFM01000025.1	RepeatMasker	Unknown	81920	82802	1368	-	.	ID="RND-4_FAMILY-1722";TEgroup="ctg_168%7CRND-4_FAMILY-1722%7C1";Tend="1720";Tstart="691";shortTE="F";uid="c125db32-2235-426a-9284-e44fd19a4652"
WOFM01000025.1	RepeatMasker	LTR/Copia	334341	334668	901	-	.	ID="RND-1_FAMILY-587";Tend="813";Tstart="492";shortTE="F";uid="9d4338ec-1f40-404e-8584-d42b86455032"
WOFM01000025.1	RepeatMasker	Unknown	409646	411740	13074	-	.	ID="RND-5_FAMILY-1425";Tend="2058";Tstart="39";shortTE="F";uid="973ab7f8-e21b-4700-8754-10eeeca52d32"
WOFM01000025.1	RepeatMasker	LTR/Copia	1010984	1011754	1971	-	.	ID="RND-1_FAMILY-202";Tend="5364";Tstart="4536";shortTE="F";uid="da26ddbf-9662-4fb8-99b9-068d7984c158"
WOFM01000025.1	RepeatMasker	LTR/Copia	555568	560361	21034	-	.	ID="RND-6_FAMILY-57";Tend="5885";Tstart="1046";shortTE="F";uid="a73b5522-9933-4672-abb2-bdf0c09ccba5"
WOFM01000025.1	RepeatMasker	LTR/Pao	526603	527615	3632	-	.	ID="RND-1_FAMILY-408";Tend="5994";Tstart="4959";shortTE="F";uid="79049428-f333-4af5-b432-3ce03a3a1972"
WOFM01000025.1	RepeatMasker	Unknown	673615	673814	989	-	.	ID="RND-5_FAMILY-1076";Tend="1075";Tstart="876";shortTE="F";uid="b873b73b-c172-4c77-b282-8c9dbea0bca4"
WOFM01000025.1	RepeatMasker	Unknown	1110687	1111208	2901	-	.	ID="RND-1_FAMILY-198";Tend="1461";Tstart="940";shortTE="F";uid="5ac65d69-d2bc-4912-912f-144c3bac5090"
WOFM01000025.1	RepeatMasker	Unknown	1206832	1207021	531	-	.	ID="RND-1_FAMILY-208";Tend="1389";Tstart="1173";shortTE="F";uid="17b382ab-2451-44d3-b8d3-8b4e83d75f62"
WOFM01000025.1	RepeatMasker	DNA/TcMar-Tc4	460557	460684	963	-	.	ID="RND-1_FAMILY-77";Tend="916";Tstart="788";shortTE="F";uid="6e2b6d27-5713-4842-943a-f421cad8dce0"
WOFM01000025.1	RepeatMasker	LINE/RTE-BovB	179193	179523	1766	-	.	ID="RND-3_FAMILY-11";Tend="1357";Tstart="1036";shortTE="F";uid="77a9f572-4d7a-43a5-96b8-a9bb2440adda"
WOFM01000025.1	RepeatMasker	Unknown	1044124	1044423	1447	-	.	ID="RND-1_FAMILY-872";Tend="1229";Tstart="934";shortTE="F";uid="2720785f-d88a-4d4b-b01f-301d05cad6ab"
WOFM01000025.1	RepeatMasker	Unknown	1117201	1117486	1485	-	.	ID="RND-6_FAMILY-7056";Tend="1408";Tstart="1083";shortTE="F";uid="e386f953-98e7-4c28-8886-eba9817acba3"
WOFM01000025.1	RepeatMasker	LINE/CR1	1137511	1137697	572	-	.	ID="RND-5_FAMILY-655";Tend="1224";Tstart="1086";shortTE="F";uid="bd2a22ce-b507-4d01-bfec-142144e9a701"
WOFM01000025.1	RepeatMasker	Unknown	121687	122489	3185	-	.	ID="RND-6_FAMILY-2004";Tend="1616";Tstart="862";shortTE="F";uid="40d30251-4c8c-41de-8da3-72be2feaa504"
WOFM01000025.1	RepeatMasker	LTR/Gypsy	1011755	1014832	2475	-	.	ID="RND-4_FAMILY-463";TEgroup="ctg_168%7CRND-4_FAMILY-463%7C2";Tend="10699";Tstart="319";shortTE="F";uid="b84d74fb-7c36-46f7-bc37-63019d14ca72"
WOFM01000025.1	RepeatMasker	Unknown	441547	441679	560	-	.	ID="RND-5_FAMILY-1247";Tend="1071";Tstart="907";shortTE="F";uid="276e4d42-a389-4077-ba72-828d2c081422"
WOFM01000025.1	RepeatMasker	Unknown	298535	298913	1625	-	.	ID="RND-1_FAMILY-670";Tend="1279";Tstart="933";shortTE="F";uid="22aed82c-3cbb-459c-90bd-a75f759cf93e"
WOFM01000025.1	RepeatMasker	Unknown	311608	312543	6683	-	.	ID="RND-5_FAMILY-319";Tend="1649";Tstart="697";shortTE="F";uid="1975ec87-6194-42f9-aa62-bcd27a58555c"
WOFM01000025.1	RepeatMasker	Unknown	653266	654019	4998	-	.	ID="RND-6_FAMILY-6646";Tend="1739";Tstart="984";shortTE="F";uid="3a1a77d0-439c-4c6f-8fda-33d9bfe10101"
WOFM01000025.1	RepeatMasker	Unknown	1102227	1102761	1119	-	.	ID="RND-5_FAMILY-777";Tend="1450";Tstart="953";shortTE="F";uid="f06f4351-e630-4831-b76a-e10f774ad2e5"
WOFM01000025.1	RepeatMasker	LTR/Gypsy	490511	490804	2353	-	.	ID="RND-1_FAMILY-261";Tend="6787";Tstart="6494";shortTE="F";uid="8d53fe37-c432-4ace-8a15-6f0a8981b06b"
WOFM01000025.1	RepeatMasker	LTR/Gypsy	777337	778833	4283	-	.	ID="RND-4_FAMILY-559";Tend="2414";Tstart="837";shortTE="F";uid="8be4add9-0d28-4b91-94f6-7d34d5d6b836"
WOFM01000025.1	RepeatMasker	Unknown	217101	217545	3204	-	.	ID="RND-1_FAMILY-103";Tend="1658";Tstart="1222";shortTE="F";uid="1b777df8-28d0-496c-978d-bd3d8a1a9fab"
WOFM01000025.1	RepeatMasker	LTR/Copia	427186	431348	13858	-	.	ID="RND-4_FAMILY-344";Tend="7602";Tstart="3453";shortTE="F";uid="c21efc62-9174-4fbd-b493-b57a564e054e"
WOFM01000025.1	RepeatMasker	Unknown	833378	833492	666	-	.	ID="RND-1_FAMILY-264";Tend="1049";Tstart="935";shortTE="F";uid="5a89fa39-2137-4a05-b5bf-c688c021fd32"
WOFM01000025.1	RepeatMasker	Unknown	576850	577004	565	-	.	ID="RND-6_FAMILY-7168";Tend="1138";Tstart="968";shortTE="F";uid="baea935d-bae8-4ca9-98cd-93d8b36f0da2"
WOFM01000025.1	RepeatMasker	Unknown	60223	60531	2290	-	.	ID="RND-1_FAMILY-58";Tend="1258";Tstart="954";shortTE="F";uid="ad2d2483-8529-44fd-9691-dbe191bf9920"
WOFM01000025.1	RepeatMasker	Unknown	588303	588474	664	-	.	ID="RND-6_FAMILY-5096";Tend="1045";Tstart="869";shortTE="F";uid="3683d78c-a673-44f3-9e67-f49f11732a0c"
WOFM01000025.1	RepeatMasker	Unknown	812803	813065	1067	-	.	ID="RND-5_FAMILY-2154";Tend="1215";Tstart="948";shortTE="F";uid="5de21a1d-4f37-4f7d-aa50-bc4853cb5c01"
WOFM01000025.1	RepeatMasker	Unknown	47196	47515	2295	-	.	ID="RND-1_FAMILY-251";Tend="1227";Tstart="906";shortTE="F";uid="a09fdd2f-b043-4852-989e-f36ef72f0bfd"
WOFM01000025.1	RepeatMasker	Unknown	97093	97377	964	-	.	ID="RND-5_FAMILY-1913";Tend="1321";Tstart="1004";shortTE="F";uid="bc2e64d8-d007-4668-9b94-728496ac20ba"
WOFM01000025.1	RepeatMasker	Unknown	1181454	1181702	712	-	.	ID="RND-4_FAMILY-1521";Tend="1259";Tstart="1000";shortTE="F";uid="7c3dc30d-3cc3-41a9-a18e-ad77b99d08c4"
WOFM01000025.1	RepeatMasker	Unknown	1129345	1129473	488	-	.	ID="RND-4_FAMILY-2537";Tend="1529";Tstart="1406";shortTE="F";uid="df4d13b1-1596-4929-9a01-47c3ae56edf2"
WOFM01000025.1	RepeatMasker	LTR/Gypsy	238680	239239	1754	-	.	ID="RND-1_FAMILY-261";Tend="5180";Tstart="4622";shortTE="F";uid="123299dd-fc7f-41ec-84dd-a2217dc52e76"
WOFM01000025.1	RepeatMasker	Unknown	463415	463904	2483	-	.	ID="RND-6_FAMILY-1914";Tend="1404";Tstart="636";shortTE="F";uid="6bd40e37-a24d-4e54-a741-a99871a98c13"
WOFM01000025.1	RepeatMasker	Unknown	727165	727577	1415	-	.	ID="RND-5_FAMILY-4056";Tend="1552";Tstart="981";shortTE="F";uid="3de51ca7-b899-401b-b7cb-4cf6923185b0"
WOFM01000025.1	RepeatMasker	Unknown	842986	843728	1038	-	.	ID="RND-1_FAMILY-529";Tend="1767";Tstart="1039";shortTE="F";uid="7cd1fbb8-67b7-4413-a178-217c500f0f46"
WOFM01000025.1	RepeatMasker	Unknown	266056	266316	1191	-	.	ID="RND-1_FAMILY-561";Tend="1359";Tstart="1062";shortTE="F";uid="48df8167-889c-4e55-b259-31176f905f97"
WOFM01000025.1	RepeatMasker	DNA	1107309	1107852	1392	-	.	ID="RND-1_FAMILY-134";Tend="1442";Tstart="929";shortTE="F";uid="a39273cd-2ee5-4635-80cd-99d092e6afdf"
WOFM01000025.1	RepeatMasker	Unknown	1152258	1152430	477	-	.	ID="RND-6_FAMILY-990";Tend="749";Tstart="577";shortTE="F";uid="5032661f-7a5f-4c47-9294-60a7061f8be0"
WOFM01000025.1	RepeatMasker	LTR/Gypsy	769244	769551	2457	-	.	ID="RND-1_FAMILY-651";Tend="3730";Tstart="3423";shortTE="F";uid="f101d1f0-63d7-4992-859f-281b7e8431cf"
WOFM01000025.1	RepeatMasker	LTR/Gypsy	490803	494482	27774	-	.	ID="RND-1_FAMILY-781";Tend="5937";Tstart="2244";shortTE="F";uid="35a09f13-2622-48f5-a2a8-92842a01200c"
WOFM01000025.1	RepeatMasker	DNA/Kolobok-T2	694865	698619	26992	-	.	ID="RND-1_FAMILY-15";TEgroup="ctg_168%7CRND-1_FAMILY-15%7C1";Tend="7785";Tstart="820";shortTE="F";uid="41377b2e-9d36-42f8-a73a-3e8a3bd44e7a"
WOFM01000025.1	RepeatMasker	Unknown	211868	212327	1449	-	.	ID="RND-4_FAMILY-715";Tend="1564";Tstart="1129";shortTE="F";uid="21934969-3a87-46db-a96f-0de96a210131"
WOFM01000025.1	RepeatMasker	LINE/R2-NeSL	332409	332904	3094	-	.	ID="RND-3_FAMILY-38";Tend="1424";Tstart="921";shortTE="F";uid="1aef9ab3-f502-47c7-94de-647b99235b1e"
WOFM01000025.1	RepeatMasker	LTR/Copia	450632	450859	804	-	.	ID="RND-6_FAMILY-5311";Tend="4154";Tstart="3878";shortTE="F";uid="cac3bc66-9937-4483-8428-7cbef9d10f70"
WOFM01000025.1	RepeatMasker	Unknown	633364	633599	457	-	.	ID="RND-4_FAMILY-1923";TEgroup="ctg_168%7CRND-4_FAMILY-1923%7C1";Tend="1280";Tstart="964";shortTE="T";uid="f1591588-3949-4adc-bc3e-bd4c54eb8123"
WOFM01000025.1	RepeatMasker	Unknown	1122684	1122871	1199	-	.	ID="RND-1_FAMILY-197";Tend="1129";Tstart="900";shortTE="F";uid="8a4d3c8a-0610-48ad-93f1-f57915b1f82a"
WOFM01000025.1	RepeatMasker	DNA/TcMar-Mariner	40494	40699	1153	-	.	ID="RND-1_FAMILY-683";Tend="1152";Tstart="947";shortTE="F";uid="fa4ca830-3c89-44d2-9c0d-3a7891b4b41d"
WOFM01000025.1	RepeatMasker	LTR/Gypsy	356243	361058	5317	-	.	ID="RND-4_FAMILY-463";TEgroup="ctg_168%7CRND-4_FAMILY-463%7C1";Tend="5523";Tstart="512";shortTE="F";uid="31cce848-e4d8-41ce-8005-c177e2aa20c9"
WOFM01000025.1	RepeatMasker	Unknown	115327	115863	3257	-	.	ID="RND-5_FAMILY-724";Tend="1367";Tstart="835";shortTE="F";uid="408fd99e-97e1-4108-8adb-2c146cf9374a"
WOFM01000025.1	RepeatMasker	Unknown	1164666	1164975	1813	-	.	ID="RND-1_FAMILY-721";Tend="1195";Tstart="896";shortTE="F";uid="c7642987-c6b0-4957-886d-01f7415f144c"
WOFM01000025.1	RepeatMasker	LINE/CR1	773858	773972	661	-	.	ID="RND-5_FAMILY-655";Tend="894";Tstart="777";shortTE="F";uid="dd654db7-847f-484d-9fc3-3079a5125d0e"
WOFM01000025.1	RepeatMasker	Unknown	630603	630993	2440	-	.	ID="RND-5_FAMILY-1103";Tend="1367";Tstart="935";shortTE="F";uid="cd55b516-4ba4-405a-8e72-520f46510ff1"
WOFM01000025.1	RepeatMasker	DNA/Academ-1	651113	651277	663	-	.	ID="RND-1_FAMILY-579";Tend="1132";Tstart="971";shortTE="F";uid="c677f567-85fa-4dd1-95a5-7b81300f2f8d"
WOFM01000025.1	RepeatMasker	Unknown	336876	337076	996	-	.	ID="RND-1_FAMILY-75";Tend="1138";Tstart="935";shortTE="F";uid="854347ef-3e4e-4ee8-93bc-0247ca808d47"
WOFM01000025.1	RepeatMasker	Unknown	53622	53723	514	-	.	ID="RND-4_FAMILY-1083";Tend="1183";Tstart="1081";shortTE="F";uid="44bda771-fe43-4e4d-a4b1-5410472ae048"
WOFM01000025.1	RepeatMasker	Unknown	927353	927525	887	-	.	ID="RND-5_FAMILY-5573";Tend="1114";Tstart="935";shortTE="F";uid="0ae84b6c-0ac8-4bbf-b379-1a0df6f95cb1"
WOFM01000025.1	RepeatMasker	LINE/L2	828047	828148	503	-	.	ID="L2-10_HMEL";Tend="2157";Tstart="2057";shortTE="F";uid="4504b675-2772-4b5b-a955-45522ed7696b"
WOFM01000025.1	RepeatMasker	DNA	96718	96952	995	-	.	ID="RND-5_FAMILY-4767";Tend="1053";Tstart="834";shortTE="F";uid="5a7d96fe-7a0b-44c1-b1f8-bb70a7fa81f9"
WOFM01000025.1	RepeatMasker	Unknown	901168	901547	1936	-	.	ID="RND-5_FAMILY-5573";Tend="1310";Tstart="930";shortTE="F";uid="6ad52681-4896-415b-81b9-06ae9782d016"
WOFM01000025.1	RepeatMasker	Unknown	84625	84969	2289	-	.	ID="RND-6_FAMILY-8241";Tend="1570";Tstart="1223";shortTE="F";uid="007e805e-7238-4523-b6e5-883b672bb3b7"
WOFM01000025.1	RepeatMasker	RC/Helitron	675885	676600	2171	-	.	ID="RND-4_FAMILY-590";Tend="2015";Tstart="1328";shortTE="F";uid="ebffa8cf-9e56-4005-9b6d-2610629ede54"
WOFM01000025.1	RepeatMasker	Unknown	566795	567303	3733	-	.	ID="RND-6_FAMILY-4078";Tend="1447";Tstart="921";shortTE="F";uid="bf1bab9a-d1fd-41f5-b5dc-c96d01f16bcd"
WOFM01000025.1	RepeatMasker	Unknown	1116974	1117201	1750	-	.	ID="RND-1_FAMILY-58";Tend="1255";Tstart="1028";shortTE="F";uid="28f1081d-8940-4f3b-9972-558499bde120"
WOFM01000025.1	RepeatMasker	LTR/Gypsy	746159	746330	637	-	.	ID="RND-1_FAMILY-55";Tend="1606";Tstart="1427";shortTE="F";uid="0acd8013-3d24-4919-9446-082c22aef4ca"
WOFM01000025.1	RepeatMasker	Unknown	111308	111675	2301	-	.	ID="RND-3_FAMILY-391";Tend="1345";Tstart="990";shortTE="F";uid="70edacc9-7b57-4c4e-88c6-4b811169e561"
WOFM01000025.1	RepeatMasker	DNA/Academ-1	109079	109624	1049	-	.	ID="RND-5_FAMILY-3332";Tend="1459";Tstart="942";shortTE="F";uid="c24e0c41-5407-46b7-8906-df8f3e9c186c"
WOFM01000025.1	RepeatMasker	DNA/TcMar-Tc4	457990	458167	1157	-	.	ID="RND-1_FAMILY-77";Tend="1860";Tstart="1683";shortTE="F";uid="a87c73da-79b2-4a7d-ad46-2504338c5f32"
WOFM01000025.1	RepeatMasker	LTR/Gypsy	1136552	1137127	4219	-	.	ID="RND-1_FAMILY-347";Tend="1211";Tstart="656";shortTE="F";uid="d17a2b81-4107-4623-a9a1-7014632c8e9c"
WOFM01000025.1	RepeatMasker	Unknown	65513	65792	1956	-	.	ID="RND-1_FAMILY-554";Tend="1244";Tstart="968";shortTE="F";uid="52e2aae3-2f4d-4d3a-9abe-d3f47bebc929"
WOFM01000025.1	RepeatMasker	DNA/TcMar-Tc1	1211848	1212125	460	-	.	ID="RND-1_FAMILY-308";Tend="1139";Tstart="859";shortTE="F";uid="d61765da-5a85-46cd-9f57-a104a774d8f8"
WOFM01000025.1	RepeatMasker	Unknown	824979	825566	3791	-	.	ID="RND-1_FAMILY-339";Tend="1618";Tstart="973";shortTE="F";uid="b3cd6438-5ec7-47ac-a3f5-04e9d1af1ebe"
WOFM01000025.1	RepeatMasker	Unknown	650312	650805	2495	-	.	ID="RND-6_FAMILY-7056";Tend="1409";Tstart="913";shortTE="F";uid="939fa882-21e1-4086-b436-ef2738d6a125"
WOFM01000025.1	RepeatMasker	Unknown	131554	131838	787	-	.	ID="RND-1_FAMILY-328";Tend="1298";Tstart="1013";shortTE="F";uid="bfde56ad-c101-4794-a7e5-c089198b3e78"
WOFM01000025.1	RepeatMasker	RC/Helitron	170980	171102	593	-	.	ID="HELITRON-N1_PBA";Tend="690";Tstart="570";shortTE="F";uid="5721422d-6587-434e-a456-94d6a0f9f933"
WOFM01000025.1	RepeatMasker	Unknown	622040	622399	2109	-	.	ID="RND-1_FAMILY-561";Tend="1359";Tstart="983";shortTE="F";uid="51f4cc81-6c7c-409c-9661-149146c4b98a"
WOFM01000025.1	RepeatMasker	Unknown	833101	833241	927	-	.	ID="RND-1_FAMILY-247";Tend="1360";Tstart="1218";shortTE="F";uid="722cce33-4e2c-4b46-8f4f-5c52ca896dd1"
WOFM01000025.1	RepeatMasker	DNA/TcMar-Mariner	1205453	1206778	6981	-	.	ID="MARINER-9_RPR";Tend="1306";Tstart="1";shortTE="F";uid="c895362e-e674-4330-8b8f-4af11d10099b"
WOFM01000025.1	RepeatMasker	Unknown	565599	565811	1805	-	.	ID="RND-1_FAMILY-198";Tend="1150";Tstart="938";shortTE="F";uid="2d93644d-1078-4579-a11a-d16c221a78c6"
WOFM01000025.1	RepeatMasker	Unknown	1049136	1049293	888	-	.	ID="RND-1_FAMILY-75";Tend="1121";Tstart="960";shortTE="F";uid="50b25f27-5a33-4164-84e5-bec1de68129f"
WOFM01000025.1	RepeatMasker	Unknown	1076742	1077724	8604	-	.	ID="RND-1_FAMILY-1015";Tend="1919";Tstart="937";shortTE="F";uid="bc2987d6-b748-49b9-bc38-acb9a155eacf"
WOFM01000025.1	RepeatMasker	DNA/Crypton-I	698600	698776	791	-	.	ID="RND-6_FAMILY-470";Tend="1393";Tstart="1217";shortTE="F";uid="cd53aeb4-a586-4a3b-9797-9b8b446cf4f2"
WOFM01000025.1	RepeatMasker	Unknown	627167	627418	1161	-	.	ID="RND-1_FAMILY-117";Tend="1241";Tstart="952";shortTE="F";uid="bb256614-845a-4160-a1b4-377fb8eecf17"
WOFM01000025.1	RepeatMasker	Unknown	77943	78272	1900	-	.	ID="RND-6_FAMILY-9161";Tend="1728";Tstart="1382";shortTE="F";uid="4e7caab4-2628-48f8-93db-bd679b517ca1"
WOFM01000025.1	RepeatMasker	Unknown	704400	704665	1951	-	.	ID="RND-1_FAMILY-128";Tend="1257";Tstart="981";shortTE="F";uid="9ef361d6-2363-47da-9363-c829fb78b09a"
WOFM01000025.1	RepeatMasker	Unknown	897664	897877	791	-	.	ID="RND-6_FAMILY-2580";Tend="1149";Tstart="934";shortTE="F";uid="eb8c44d8-1b68-4be9-919a-4f350049ae7a"
WOFM01000025.1	RepeatMasker	LTR/Gypsy	221765	225972	13086	-	.	ID="RND-6_FAMILY-550";Tend="6018";Tstart="1786";shortTE="F";uid="ee39b8f1-df9d-41cf-82ef-337e6ee7e1a7"
WOFM01000025.1	RepeatMasker	Unknown	787387	787700	1489	-	.	ID="RND-1_FAMILY-258";Tend="1223";Tstart="923";shortTE="F";uid="3a7db619-971e-4c75-b662-90cf56193cca"
WOFM01000025.1	RepeatMasker	Unknown	810166	810293	598	-	.	ID="RND-5_FAMILY-1243";Tend="1239";Tstart="1116";shortTE="F";uid="0b61dd55-5b25-4c03-bc51-32b2a49e6e18"
WOFM01000025.1	RepeatMasker	Unknown	421204	421837	4012	-	.	ID="RND-1_FAMILY-675";Tend="1569";Tstart="944";shortTE="F";uid="072d5b23-d8de-494b-9a60-c7951d33a1a1"
WOFM01000025.1	RepeatMasker	DNA/Academ-1	143811	144698	5369	-	.	ID="RND-1_FAMILY-243";Tend="1778";Tstart="872";shortTE="F";uid="b3a6ff5b-b9ae-4076-9b76-4aae1c6cacca"
WOFM01000025.1	RepeatMasker	Unknown	421016	421196	646	-	.	ID="RND-6_FAMILY-1824";Tend="1200";Tstart="1007";shortTE="F";uid="285627fe-3dd4-4c01-94e7-2beaea9047ef"
WOFM01000025.1	RepeatMasker	Unknown	1213014	1213181	471	-	.	ID="RND-5_FAMILY-634";Tend="2942";Tstart="2787";shortTE="F";uid="f3740a43-eca2-45fe-b42e-8bfad9daaf15"
WOFM01000025.1	RepeatMasker	LTR/Gypsy	911911	913736	34661	-	.	ID="RND-5_FAMILY-2701";Tend="4971";Tstart="3226";shortTE="F";uid="5792654e-7a77-4e15-b083-610e54f317b9"
WOFM01000025.1	RepeatMasker	DNA/hAT-Blackjack	401125	401590	1549	-	.	ID="RND-6_FAMILY-6985";Tend="457";Tstart="120";shortTE="F";uid="f86b8e0b-c1f0-4512-8d48-57875148d7dd"
WOFM01000025.1	RepeatMasker	Unknown	680309	680701	2232	-	.	ID="RND-1_FAMILY-456";Tend="1372";Tstart="960";shortTE="F";uid="2a296fe4-65a3-407d-9ea4-7161cf59c30c"
WOFM01000025.1	RepeatMasker	Unknown	93126	93700	2094	-	.	ID="RND-6_FAMILY-1464";Tend="1886";Tstart="1304";shortTE="F";uid="eb07b268-9bdb-4a12-bebd-2ad88e0ab2dd"
WOFM01000025.1	RepeatMasker	Unknown	418168	418425	1173	-	.	ID="RND-1_FAMILY-825";Tend="1382";Tstart="1106";shortTE="F";uid="2011df9f-cc66-46d8-bc08-234f829a4473"
WOFM01000025.1	RepeatMasker	LTR/Copia	981288	983804	11242	-	.	ID="RND-1_FAMILY-335";Tend="5343";Tstart="2811";shortTE="F";uid="e116a205-f47c-4878-ab82-a2c36249e833"
WOFM01000025.1	RepeatMasker	DNA/Crypton-I	204408	204602	477	-	.	ID="RND-6_FAMILY-470";Tend="987";Tstart="757";shortTE="F";uid="2c14f9c1-672a-4ec1-8fca-5813a0ebe3ad"
WOFM01000025.1	RepeatMasker	Unknown	458662	459331	4420	-	.	ID="RND-1_FAMILY-103";Tend="1663";Tstart="980";shortTE="F";uid="8bba7970-91cf-45e7-9cbf-49d4f26c9e31"
WOFM01000025.1	RepeatMasker	Unknown	597070	597239	1460	-	.	ID="RND-1_FAMILY-70";Tend="1165";Tstart="996";shortTE="F";uid="11d148a2-867d-4b0f-8778-db70fab414be"
WOFM01000025.1	RepeatMasker	RC/Helitron	1129145	1129288	475	-	.	ID="RND-5_FAMILY-2192";Tend="940";Tstart="801";shortTE="F";uid="1ab8d87d-964f-4fa4-be14-90788117126e"
WOFM01000025.1	RepeatMasker	Unknown	830075	830317	1373	-	.	ID="RND-4_FAMILY-413";Tend="1524";Tstart="1275";shortTE="F";uid="2c11fb5a-f5a0-44ba-9733-b72c9028b15d"
WOFM01000025.1	RepeatMasker	LTR/Gypsy	582909	583068	479	-	.	ID="RND-1_FAMILY-446";Tend="1752";Tstart="1593";shortTE="F";uid="c91f1d5a-34da-4943-8b9a-a4b21e017483"
WOFM01000025.1	RepeatMasker	Unknown	853642	853964	598	-	.	ID="RND-5_FAMILY-4093";Tend="1456";Tstart="1172";shortTE="F";uid="dcf3d47c-606e-4ca6-9231-c9affa7aba0d"
WOFM01000025.1	RepeatMasker	Unknown	38975	39349	1960	-	.	ID="RND-5_FAMILY-20";Tend="1265";Tstart="865";shortTE="F";uid="d5012aa7-801c-43a4-8455-c6c82163f6e5"
WOFM01000025.1	RepeatMasker	LTR/ERV1	860664	862058	2966	-	.	ID="RND-5_FAMILY-289";Tend="1385";Tstart="76";shortTE="F";uid="dcb07257-6611-4c81-8a6a-329b4d8194de"
WOFM01000025.1	RepeatMasker	LTR/Gypsy	483172	483422	2104	-	.	ID="RND-1_FAMILY-261";Tend="7023";Tstart="6773";shortTE="F";uid="5297fe8b-d636-4120-b989-fdbcd598c326"
WOFM01000025.1	RepeatMasker	Unknown	604064	604463	1425	-	.	ID="RND-5_FAMILY-784";Tend="1366";Tstart="952";shortTE="F";uid="50604ddc-e187-4d63-9223-8dfda3a7a987"
WOFM01000025.1	RepeatMasker	Unknown	958270	958429	897	-	.	ID="RND-6_FAMILY-5582";Tend="1105";Tstart="946";shortTE="F";uid="b24aae93-ad70-4bac-8271-125925660d45"
WOFM01000025.1	RepeatMasker	Unknown	107794	107966	502	-	.	ID="RND-5_FAMILY-487";Tend="1221";Tstart="1047";shortTE="F";uid="8b0bbe4b-9c9e-48c2-8bd8-ba417c959804"
WOFM01000025.1	RepeatMasker	LTR/Gypsy	516391	516797	1467	-	.	ID="RND-4_FAMILY-463";Tend="556";Tstart="144";shortTE="F";uid="5747c875-7e6f-4516-90f9-e02da9f9a56d"
WOFM01000025.1	RepeatMasker	Unknown	174047	174981	2687	-	.	ID="RND-6_FAMILY-2443";Tend="1443";Tstart="536";shortTE="F";uid="bcf3a7bb-2a6c-478e-a553-92b758981601"
WOFM01000025.1	RepeatMasker	DNA/hAT-Tip100	1002081	1002252	602	-	.	ID="RND-4_FAMILY-959";Tend="1267";Tstart="1100";shortTE="F";uid="55442b00-0607-4e2e-b817-ded8f28b39e8"
WOFM01000025.1	RepeatMasker	DNA/Kolobok-T2	809437	809918	1630	-	.	ID="RND-1_FAMILY-16";Tend="6990";Tstart="6510";shortTE="F";uid="e3f8ec00-a6ff-4b82-97d0-f599574f30d1"
WOFM01000025.1	RepeatMasker	Unknown	733956	734706	3886	-	.	ID="RND-4_FAMILY-2415";Tend="1634";Tstart="801";shortTE="F";uid="b6f4e7df-ec93-498f-9624-e145c9a1ce68"
WOFM01000025.1	RepeatMasker	LTR/Gypsy	353849	355566	6124	-	.	ID="RND-4_FAMILY-463";Tend="7279";Tstart="5519";shortTE="F";uid="5ce0514a-bcc7-4f66-8e69-a1b2f26b4ef2"
WOFM01000025.1	RepeatMasker	LINE/CR1	662897	663526	2487	-	.	ID="RND-1_FAMILY-527";Tend="1503";Tstart="950";shortTE="F";uid="cf5332e9-cb6e-4fc1-a11e-8bbf83878908"
WOFM01000025.1	RepeatMasker	Unknown	78836	79143	1063	-	.	ID="RND-5_FAMILY-647";Tend="1205";Tstart="896";shortTE="F";uid="69ee7ad2-e969-4176-8a25-28dfffbb2dc4"
WOFM01000025.1	RepeatMasker	Unknown	705601	706092	587	-	.	ID="RND-1_FAMILY-6";Tend="1757";Tstart="1222";shortTE="F";uid="d8a6ae87-087a-481e-83f8-03f3536cc4f3"
WOFM01000025.1	RepeatMasker	Unknown	328709	329553	1389	-	.	ID="RND-6_FAMILY-4502";TEgroup="ctg_168%7CRND-6_FAMILY-4502%7C1";Tend="4566";Tstart="654";shortTE="F";uid="8e89856c-a466-4ed7-b367-489d90544b0c"
WOFM01000025.1	RepeatMasker	Unknown	847412	847872	1815	-	.	ID="RND-1_FAMILY-679";Tend="1398";Tstart="913";shortTE="F";uid="555e35ef-1c61-468b-b857-c52be257a5c2"
WOFM01000025.1	RepeatMasker	LTR/Copia	509693	512308	9984	-	.	ID="RND-4_FAMILY-712";Tend="3328";Tstart="702";shortTE="F";uid="ca9b2995-c82a-4508-bb3f-0b8f29f6b8a1"
WOFM01000025.1	RepeatMasker	DNA/Crypton-I	111881	112071	575	-	.	ID="RND-4_FAMILY-246";TEgroup="ctg_168%7CRND-4_FAMILY-246%7C1";Tend="1007";Tstart="793";shortTE="T";uid="4b69d5d7-c23e-41f5-87f7-8e73641d3c5f"
WOFM01000025.1	RepeatMasker	LTR/Copia	368339	371277	24844	-	.	ID="RND-6_FAMILY-869";Tend="7078";Tstart="4139";shortTE="F";uid="43a8a3aa-1b1c-45d0-a1d7-49cc88b3d2a2"
WOFM01000025.1	RepeatMasker	Unknown	1127727	1127837	743	-	.	ID="RND-5_FAMILY-2648";Tend="1499";Tstart="1390";shortTE="F";uid="f5392954-8bf2-4c94-974b-6fd5694e5cb5"
WOFM01000025.1	RepeatMasker	Unknown	244020	244245	1052	-	.	ID="RND-6_FAMILY-1824";Tend="1334";Tstart="1092";shortTE="F";uid="7ae55077-63b9-460b-b30c-91346038a361"
WOFM01000025.1	RepeatMasker	Unknown	49514	50360	2389	-	.	ID="RND-1_FAMILY-380";Tend="1771";Tstart="945";shortTE="F";uid="761eb727-b91d-49d0-9593-dfe89f6d3461"
WOFM01000025.1	RepeatMasker	Unknown	229025	229324	1639	-	.	ID="RND-1_FAMILY-377";Tend="1283";Tstart="981";shortTE="F";uid="9acd2dd8-20ca-4db1-a956-446ccfd05f78"
WOFM01000025.1	RepeatMasker	LTR/Copia	66754	66875	453	-	.	ID="RND-4_FAMILY-551";Tend="3328";Tstart="3205";shortTE="F";uid="c9486b15-b7ca-4954-9909-b6caa0163ff0"
WOFM01000025.1	RepeatMasker	Unknown	127582	127868	2212	-	.	ID="RND-1_FAMILY-58";Tend="1257";Tstart="971";shortTE="F";uid="df6024f6-3345-46c1-adba-fac79689746f"
WOFM01000025.1	RepeatMasker	Unknown	1127316	1127494	762	-	.	ID="RND-4_FAMILY-580";Tend="1156";Tstart="972";shortTE="F";uid="a779a587-3466-45aa-b8a7-37d86aba1703"
WOFM01000025.1	RepeatMasker	Unknown	1073732	1073861	578	-	.	ID="RND-1_FAMILY-197";Tend="1026";Tstart="883";shortTE="F";uid="159b3725-dbbd-412d-914a-48bf2dd39b80"
WOFM01000025.1	RepeatMasker	DNA/hAT-hAT19	335295	335467	443	-	.	ID="RND-6_FAMILY-4704";Tend="1558";Tstart="1399";shortTE="F";uid="e1751a34-d5bd-409a-a29b-3c4e119e6510"
WOFM01000025.1	RepeatMasker	DNA/TcMar-Mariner	605216	605419	696	-	.	ID="RND-6_FAMILY-9025";Tend="1532";Tstart="1298";shortTE="F";uid="57d86389-e643-4903-86ce-db54ad50ddc5"
WOFM01000025.1	RepeatMasker	LTR/Pao	24904	25262	2680	-	.	ID="RND-1_FAMILY-611";Tend="5255";Tstart="4896";shortTE="F";uid="1bccdeed-6d82-40c5-8802-d60e7529c93d"
WOFM01000025.1	RepeatMasker	Unknown	203872	204126	874	-	.	ID="RND-5_FAMILY-647";Tend="1168";Tstart="901";shortTE="F";uid="71dcb76d-3597-4f06-b2c2-9d312acf5840"
WOFM01000025.1	RepeatMasker	Unknown	690883	691012	896	-	.	ID="RND-6_FAMILY-5582";Tend="1108";Tstart="968";shortTE="F";uid="7625e28b-76f5-46fa-9545-08fe7997650a"
WOFM01000025.1	RepeatMasker	DNA/TcMar-Tc4	459557	460209	3855	-	.	ID="RND-1_FAMILY-77";Tend="1544";Tstart="914";shortTE="F";uid="262341f5-c4da-4ce7-b850-3b2df00b529d"
WOFM01000025.1	RepeatMasker	Unknown	198142	198725	1693	-	.	ID="RND-2_FAMILY-36";Tend="1647";Tstart="612";shortTE="F";uid="b1981834-2875-45d3-bf91-d104f1f23359"
WOFM01000025.1	RepeatMasker	Unknown	83596	84008	1069	-	.	ID="RND-5_FAMILY-397";Tend="1244";Tstart="855";shortTE="F";uid="6646b538-8371-448b-aa86-4d68e4b90f03"
WOFM01000025.1	RepeatMasker	DNA	900043	900426	1674	-	.	ID="RND-6_FAMILY-4595";Tend="1282";Tstart="891";shortTE="F";uid="94328292-d740-4106-9df7-5886d0165ccc"
WOFM01000025.1	RepeatMasker	DNA/TcMar-Tigger	1121382	1121491	716	-	.	ID="RND-1_FAMILY-654";Tend="1523";Tstart="1413";shortTE="F";uid="949e4161-f5ff-47fd-b6cc-14c228578867"
WOFM01000025.1	RepeatMasker	Unknown	924414	924574	990	-	.	ID="RND-1_FAMILY-133";Tend="1054";Tstart="893";shortTE="F";uid="454f883c-58f9-429e-b04b-db1bb913f62d"
WOFM01000025.1	RepeatMasker	Unknown	860440	860712	1320	-	.	ID="RND-1_FAMILY-251";Tend="1229";Tstart="904";shortTE="F";uid="fb471d83-f42f-48d7-a71a-42a019b24a96"
WOFM01000025.1	RepeatMasker	Unknown	813465	813979	2712	-	.	ID="RND-1_FAMILY-53";Tend="1558";Tstart="942";shortTE="F";uid="f4ec25ef-32b7-4cb7-9644-e9789cfad0db"
WOFM01000025.1	RepeatMasker	LTR/Gypsy	207475	208135	2102	-	.	ID="RND-6_FAMILY-2735";Tend="8021";Tstart="7333";shortTE="F";uid="2d84e29c-287e-4c8d-beeb-b4674f180676"
WOFM01000025.1	RepeatMasker	LTR/Copia	438172	439138	3164	-	.	ID="RND-1_FAMILY-64";Tend="3076";Tstart="2181";shortTE="F";uid="6e13b867-6d2e-407d-a0a3-a7ba915f8d20"
WOFM01000025.1	RepeatMasker	Unknown	1175577	1175792	556	-	.	ID="RND-4_FAMILY-2415";Tend="1150";Tstart="940";shortTE="F";uid="fd0b2551-a0cb-4498-bc9d-c38df69a89dd"
WOFM01000025.1	RepeatMasker	Unknown	337274	337441	1176	-	.	ID="RND-1_FAMILY-534";Tend="1073";Tstart="903";shortTE="F";uid="08f211f2-b020-48af-9c3b-6b3f696c42eb"
WOFM01000025.1	RepeatMasker	Unknown	328087	328283	1051	-	.	ID="RND-6_FAMILY-4502";Tend="4767";Tstart="4595";shortTE="F";uid="3663a06c-52b7-4570-ae05-9a38a08683b9"
WOFM01000025.1	RepeatMasker	DNA/TcMar-Tc1	181394	181702	911	-	.	ID="RND-4_FAMILY-659";Tend="1284";Tstart="967";shortTE="F";uid="ff27dbe4-0532-4fef-a89b-162c9759b528"
WOFM01000025.1	RepeatMasker	LINE/CR1	842435	842727	1296	-	.	ID="RND-5_FAMILY-655";Tend="1084";Tstart="788";shortTE="F";uid="8240508a-9612-42bb-986d-a06ab1702f37"
WOFM01000025.1	RepeatMasker	Unknown	1186146	1186252	499	-	.	ID="RND-1_FAMILY-1027";Tend="1077";Tstart="971";shortTE="F";uid="87af8d8b-509b-454f-b0cd-1b41eb43e6a4"
WOFM01000025.1	RepeatMasker	Unknown	1086942	1087304	2506	-	.	ID="RND-6_FAMILY-9194";Tend="1339";Tstart="979";shortTE="F";uid="3a71bedb-f2b8-479d-9542-00c4ad0327d6"
WOFM01000025.1	RepeatMasker	RC/Helitron	1113092	1113285	1022	-	.	ID="RND-5_FAMILY-2749";Tend="1112";Tstart="926";shortTE="F";uid="fcf6170e-6984-4c13-be62-c535e830569f"
WOFM01000025.1	RepeatMasker	Unknown	679205	679347	599	-	.	ID="RND-4_FAMILY-1083";Tend="1613";Tstart="1471";shortTE="F";uid="ca0e9fa1-7d1b-4f73-8f09-a1dc69f3a127"
WOFM01000025.1	RepeatMasker	Unknown	680679	680916	1312	-	.	ID="RND-1_FAMILY-10";Tend="1346";Tstart="1104";shortTE="F";uid="bb4ec875-134c-41f6-91f9-0335e46d23c7"
WOFM01000025.1	RepeatMasker	DNA/TcMar-Mariner	40067	40258	996	-	.	ID="RND-1_FAMILY-683";Tend="1725";Tstart="1546";shortTE="F";uid="15ac84ae-cba5-4e50-89fd-1ebc040a9730"
WOFM01000025.1	RepeatMasker	Unknown	241198	241356	1352	-	.	ID="RND-1_FAMILY-70";Tend="1154";Tstart="996";shortTE="F";uid="51b2b7ff-6ba0-454a-9b30-1425b5dfdfe2"
WOFM01000025.1	RepeatMasker	DNA/TcMar-Tc4	458512	458669	1088	-	.	ID="RND-1_FAMILY-77";Tend="1697";Tstart="1537";shortTE="F";uid="92694a0d-6971-4ea3-a1b8-9b018450a02e"
WOFM01000025.1	RepeatMasker	Unknown	154985	155125	623	-	.	ID="RND-1_FAMILY-10";Tend="1112";Tstart="972";shortTE="F";uid="8ff7585a-309e-43ed-812f-4eb53c193212"
WOFM01000025.1	RepeatMasker	Unknown	1138502	1138664	862	-	.	ID="RND-5_FAMILY-1089";Tend="1305";Tstart="1152";shortTE="F";uid="cce9cbda-fea5-4c2a-8477-007f16484e29"
WOFM01000025.1	RepeatMasker	Unknown	420530	420639	477	-	.	ID="RND-1_FAMILY-825";Tend="1066";Tstart="959";shortTE="F";uid="eacdf150-3b50-4169-8ea8-c74d3d5373da"
WOFM01000025.1	RepeatMasker	Unknown	1097854	1097962	608	-	.	ID="RND-1_FAMILY-133";Tend="1082";Tstart="977";shortTE="F";uid="ee86ef77-8964-49bb-bef8-da25db60c96f"
WOFM01000025.1	RepeatMasker	Unknown	712681	712847	517	-	.	ID="RND-5_FAMILY-830";Tend="1486";Tstart="1317";shortTE="F";uid="f6e1ea62-4695-4a3c-8099-e6626a473ee9"
WOFM01000025.1	RepeatMasker	LTR/Copia	976765	977017	1401	-	.	ID="RND-6_FAMILY-617";Tend="2643";Tstart="2384";shortTE="F";uid="b4c1ac12-f145-4cf8-84b9-e84b753af7c4"
WOFM01000025.1	RepeatMasker	LINE/R2-NeSL	74135	74666	3183	-	.	ID="RND-3_FAMILY-38";Tend="1458";Tstart="938";shortTE="F";uid="8d8743eb-7ff8-404c-a470-1e3d1333a3d7"
WOFM01000025.1	RepeatMasker	Unknown	462030	462892	4071	-	.	ID="RND-1_FAMILY-573";Tend="1985";Tstart="1135";shortTE="F";uid="64e64c91-9f31-43c0-8c7d-8db368a7774d"
WOFM01000025.1	RepeatMasker	Unknown	1173895	1174171	1739	-	.	ID="RND-4_FAMILY-449";Tend="1226";Tstart="953";shortTE="F";uid="11d4b06b-4f83-4fa0-a6ab-721bd8ed70ee"
WOFM01000025.1	RepeatMasker	Unknown	627055	627164	554	-	.	ID="RND-6_FAMILY-15";Tend="1711";Tstart="1618";shortTE="F";uid="ee071353-4415-4941-96ca-858c14c87b3a"
WOFM01000025.1	RepeatMasker	Unknown	1108798	1108984	1326	-	.	ID="RND-5_FAMILY-647";Tend="1200";Tstart="1018";shortTE="F";uid="3fa41f70-2b57-4de4-93ac-8e6241bbb328"
WOFM01000025.1	RepeatMasker	Unknown	207205	207418	1421	-	.	ID="RND-6_FAMILY-1576";Tend="1163";Tstart="950";shortTE="F";uid="ffe760c6-9457-4b52-9812-d4419145700d"
WOFM01000025.1	RepeatMasker	Unknown	352206	352319	728	-	.	ID="RND-1_FAMILY-70";Tend="1175";Tstart="972";shortTE="F";uid="dac706a5-fb41-4e0c-8229-51896b0cad89"
WOFM01000025.1	RepeatMasker	Unknown	326249	326604	1618	-	.	ID="RND-6_FAMILY-9161";Tend="1236";Tstart="842";shortTE="F";uid="9d1edd4f-27f2-4115-bd81-675cf8419c78"
WOFM01000025.1	RepeatMasker	DNA/TcMar-Mariner	303124	304038	5574	-	.	ID="RND-5_FAMILY-9087";Tend="1862";Tstart="927";shortTE="F";uid="bcac71cf-6162-44a0-b413-f62945b759a7"
WOFM01000025.1	RepeatMasker	RC/Helitron	53555	53710	879	-	.	ID="RND-5_FAMILY-2749";Tend="1528";Tstart="1380";shortTE="F";uid="7158244c-a072-458d-bb96-f89e9bb11adf"
WOFM01000025.1	RepeatMasker	LTR/Gypsy	902724	902865	669	-	.	ID="RND-5_FAMILY-950";Tend="7743";Tstart="7602";shortTE="F";uid="d296e7eb-42ec-460d-9c0c-dcd145fab8e4"
WOFM01000025.1	RepeatMasker	LTR/Copia	528002	530574	9334	-	.	ID="RND-5_FAMILY-1808";Tend="5005";Tstart="2442";shortTE="F";uid="4156f437-5b62-4a44-838f-968ca3bf2b80"
WOFM01000025.1	RepeatMasker	Unknown	687236	687466	1250	-	.	ID="RND-1_FAMILY-126";Tend="1765";Tstart="1541";shortTE="F";uid="fa07b5b7-9145-41fa-a484-92d7a288f771"
WOFM01000025.1	RepeatMasker	LTR/Gypsy	1173271	1173581	1263	-	.	ID="RND-1_FAMILY-55";Tend="1309";Tstart="991";shortTE="F";uid="989decc0-d1ac-445c-964a-49ced7fda92b"
WOFM01000025.1	RepeatMasker	Unknown	258419	258526	851	-	.	ID="RND-6_FAMILY-1824";Tend="1062";Tstart="955";shortTE="F";uid="5c2c9c8a-97c3-4325-983a-37aa595fa73f"
WOFM01000025.1	RepeatMasker	Unknown	747007	747224	822	-	.	ID="RND-1_FAMILY-387";Tend="1552";Tstart="1326";shortTE="F";uid="247e71f4-7c2e-45b0-bbf1-a02afbcb8545"
WOFM01000025.1	RepeatMasker	Unknown	832814	833119	2015	-	.	ID="RND-1_FAMILY-251";Tend="1229";Tstart="924";shortTE="F";uid="90f2f8af-8780-47e6-b91a-ec1b363d2fc0"
WOFM01000025.1	RepeatMasker	Unknown	1034930	1035436	4353	-	.	ID="RND-5_FAMILY-121";Tend="1420";Tstart="912";shortTE="F";uid="9ef1f8b3-6600-4314-b593-e399d4f43a14"
WOFM01000025.1	RepeatMasker	Unknown	795791	796252	733	-	.	ID="RND-6_FAMILY-3015";TEgroup="ctg_168%7CRND-6_FAMILY-3015%7C1";Tend="3288";Tstart="863";shortTE="F";uid="d9c8fb74-4679-4feb-8ab8-0c554e5ffde8"
WOFM01000025.1	RepeatMasker	Unknown	726702	726989	2048	-	.	ID="RND-1_FAMILY-58";Tend="1243";Tstart="954";shortTE="F";uid="80ce1914-5fab-47a9-a7cb-8b6b8b944c6b"
WOFM01000025.1	RepeatMasker	Unknown	802824	803017	1845	-	.	ID="RND-6_FAMILY-3416";Tend="2570";Tstart="1578";shortTE="F";uid="1b793a9d-2598-45a1-af92-ef77cbec733a"
WOFM01000025.1	RepeatMasker	Unknown	1093604	1094180	2351	-	.	ID="RND-2_FAMILY-36";Tend="1569";Tstart="950";shortTE="F";uid="65053c1b-2f08-4194-8d74-3e464f475eef"
WOFM01000025.1	RepeatMasker	Unknown	423088	423222	789	-	.	ID="RND-1_FAMILY-670";Tend="1157";Tstart="1023";shortTE="F";uid="cb9b7c54-5bd5-49bb-85bb-cab75bbfdb16"
WOFM01000025.1	RepeatMasker	LINE/R2-NeSL	1047947	1048474	3352	-	.	ID="RND-3_FAMILY-38";Tend="1459";Tstart="939";shortTE="F";uid="f73c4f5b-33b4-4015-ac16-df2d4272c9a9"
WOFM01000025.1	RepeatMasker	Unknown	1207775	1207900	730	-	.	ID="RND-1_FAMILY-1";Tend="1748";Tstart="1624";shortTE="F";uid="c7d1cf9d-746d-4989-b6b4-67b4d7fb4666"
WOFM01000025.1	RepeatMasker	Unknown	1214449	1214665	1450	-	.	ID="RND-1_FAMILY-681";Tend="1312";Tstart="1094";shortTE="F";uid="b259e477-7762-4354-bad4-4f5f99735304"
WOFM01000025.1	RepeatMasker	Unknown	1172771	1173147	2261	-	.	ID="RND-5_FAMILY-4577";Tend="1314";Tstart="938";shortTE="F";uid="c4f8f17c-05fc-479c-827e-334143b7e100"
WOFM01000025.1	RepeatMasker	LTR/Copia	965938	966090	765	-	.	ID="RND-1_FAMILY-335";Tend="8167";Tstart="8014";shortTE="F";uid="facb4549-6be1-4393-a0d0-f5ed1747cee2"
WOFM01000025.1	RepeatMasker	Unknown	805367	805734	1437	-	.	ID="RND-1_FAMILY-383";Tend="1358";Tstart="1012";shortTE="F";uid="05ce4de0-9e1f-4f7c-a12f-68ca9f681a9f"
WOFM01000025.1	RepeatMasker	Unknown	79161	79644	2164	-	.	ID="RND-1_FAMILY-562";Tend="1511";Tstart="904";shortTE="F";uid="2a395cf6-4d9f-462e-8fbf-50a6509cb5e7"
WOFM01000025.1	RepeatMasker	Unknown	272168	272320	519	-	.	ID="RND-5_FAMILY-1089";Tend="1304";Tstart="1150";shortTE="F";uid="9b311761-5339-40b3-b91a-b2f9572c21c5"
WOFM01000025.1	RepeatMasker	Unknown	678123	678739	3711	-	.	ID="RND-6_FAMILY-2894";Tend="1592";Tstart="977";shortTE="F";uid="cc68d204-8076-4be8-a0dd-13d640149924"
WOFM01000025.1	RepeatMasker	LTR/Gypsy	834988	841831	56330	-	.	ID="RND-1_FAMILY-503";Tend="7610";Tstart="705";shortTE="F";uid="2d911a9a-3cb3-4eb7-abf7-7a962e5743b9"
WOFM01000025.1	RepeatMasker	DNA/CMC-Transib	858782	858996	883	-	.	ID="RND-5_FAMILY-7174";Tend="1441";Tstart="1205";shortTE="F";uid="656dc5e3-fe0b-4de7-aec7-6465935e2bc6"
WOFM01000025.1	RepeatMasker	DNA/CMC-Chapaev-3	735173	735277	451	-	.	ID="RND-5_FAMILY-3365";Tend="607";Tstart="500";shortTE="F";uid="877c26b3-ad65-40cb-9f64-426bf6a6c0a3"
WOFM01000025.1	RepeatMasker	Unknown	314036	314679	2342	-	.	ID="RND-1_FAMILY-103";Tend="1629";Tstart="935";shortTE="F";uid="6ba07a7d-1196-418a-bad6-9010cff85eb2"
WOFM01000025.1	RepeatMasker	LTR/Gypsy	76126	76243	410	-	.	ID="GYPSY-24_DEL-I";Tend="2714";Tstart="2597";shortTE="F";uid="3a07d815-26d7-4d4d-863b-60d1b6438c8a"
WOFM01000025.1	RepeatMasker	Unknown	714388	714568	910	-	.	ID="RND-1_FAMILY-75";Tend="1129";Tstart="950";shortTE="F";uid="ef90dc69-85b3-4650-b5c4-e8697a2be535"
WOFM01000025.1	RepeatMasker	Unknown	798137	798287	738	-	.	ID="RND-1_FAMILY-317";Tend="1088";Tstart="910";shortTE="F";uid="1ad7523d-1e1b-462c-a59f-368d4412bd2d"
WOFM01000025.1	RepeatMasker	LTR/Gypsy	368085	368308	936	-	.	ID="RND-4_FAMILY-463";Tend="7394";Tstart="7147";shortTE="F";uid="0508c0ee-febd-4d52-a239-03d4ff230125"
WOFM01000025.1	RepeatMasker	Unknown	879261	879401	985	-	.	ID="RND-6_FAMILY-3407";Tend="1454";Tstart="1318";shortTE="F";uid="00766a9e-0a5e-4bb3-b474-24add350bdea"
WOFM01000025.1	RepeatMasker	Unknown	904302	904581	754	-	.	ID="RND-5_FAMILY-1005";Tend="1265";Tstart="1021";shortTE="F";uid="e99dfbe0-fc2f-43b9-8b5a-e1f43f233fa4"
WOFM01000025.1	RepeatMasker	DNA/Crypton-I	179534	180057	2914	-	.	ID="RND-1_FAMILY-254";Tend="1494";Tstart="937";shortTE="F";uid="2813504d-a7d9-492e-8c1b-6dee0d52dbcb"
WOFM01000025.1	RepeatMasker	Unknown	786937	787384	2576	-	.	ID="RND-1_FAMILY-525";Tend="1611";Tstart="1181";shortTE="F";uid="61a62ba9-2f24-478c-9143-c0c5dc21ad63"
WOFM01000025.1	RepeatMasker	Unknown	282843	283074	8680	-	.	ID="RND-1_FAMILY-1";Tend="910";Tstart="614";shortTE="F";uid="a78b7843-71a1-4561-8d61-ce90749bc0f9"
WOFM01000025.1	RepeatMasker	DNA/Academ-1	56059	56268	1105	-	.	ID="RND-6_FAMILY-1298";Tend="1420";Tstart="1216";shortTE="F";uid="a5101e2b-bbcf-4721-b00a-4e2cf1e0f8c0"
WOFM01000025.1	RepeatMasker	Unknown	793679	794280	1633	-	.	ID="RND-1_FAMILY-1";Tend="1923";Tstart="775";shortTE="F";uid="8c921710-11ee-45d3-8b47-1c309abe1e81"
WOFM01000025.1	RepeatMasker	Unknown	849443	849629	1060	-	.	ID="RND-1_FAMILY-2";Tend="910";Tstart="740";shortTE="F";uid="a352ba8e-f905-4062-8a98-3cacd6c5872c"
WOFM01000025.1	RepeatMasker	Unknown	660160	660298	448	-	.	ID="RND-6_FAMILY-6648";Tend="1177";Tstart="1054";shortTE="F";uid="621ef29c-060c-4579-9077-6a63cc09225d"
WOFM01000025.1	RepeatMasker	LTR/Copia	1009159	1010533	8855	-	.	ID="RND-6_FAMILY-617";Tend="1866";Tstart="494";shortTE="F";uid="70271784-19a4-4028-adc6-f6829ddf79fa"
WOFM01000025.1	RepeatMasker	LTR/Copia	561443	565600	32133	-	.	ID="RND-1_FAMILY-354";Tend="6601";Tstart="2363";shortTE="F";uid="0e75ec85-e5b7-487c-8a10-746fb11a12bd"
WOFM01000025.1	RepeatMasker	DNA/Kolobok-T2	1112605	1113079	2552	-	.	ID="RND-1_FAMILY-16";Tend="516";Tstart="40";shortTE="F";uid="ed399f78-771f-4dcc-a73a-71e1f1deb684"
WOFM01000025.1	RepeatMasker	LTR/Copia	414428	416500	14758	-	.	ID="RND-5_FAMILY-675";Tend="2821";Tstart="756";shortTE="F";uid="89ace083-2920-4bdf-8117-47ae4084799f"
WOFM01000025.1	RepeatMasker	LINE/CR1	1055769	1056256	2239	-	.	ID="RND-5_FAMILY-655";Tend="1268";Tstart="831";shortTE="F";uid="5089e9aa-32fd-4b60-8144-6e00e7e6fec3"
WOFM01000025.1	RepeatMasker	LTR/Gypsy	769540	770665	8531	-	.	ID="RND-1_FAMILY-150";Tend="3226";Tstart="2033";shortTE="F";uid="a0a76bc9-cd32-4e39-a087-9b77ef95f016"
WOFM01000025.1	RepeatMasker	Unknown	442222	442357	664	-	.	ID="RND-1_FAMILY-852";Tend="1094";Tstart="957";shortTE="F";uid="8914da8c-3b59-48bf-aab5-e5a5556c1bee"
WOFM01000025.1	RepeatMasker	Unknown	654011	654204	1435	-	.	ID="RND-1_FAMILY-70";Tend="1165";Tstart="970";shortTE="F";uid="eadf3e1d-042b-41d9-b96b-7189cd4ec1fa"
WOFM01000025.1	RepeatMasker	Unknown	722814	723215	1960	-	.	ID="RND-5_FAMILY-602";Tend="1590";Tstart="909";shortTE="F";uid="bd3dfd5b-fc67-4403-b857-73b049058828"
WOFM01000025.1	RepeatMasker	LTR/Gypsy	353343	353514	732	-	.	ID="RND-3_FAMILY-275";Tend="577";Tstart="409";shortTE="F";uid="9486224f-fd64-441a-bea9-81770c9df73a"
WOFM01000025.1	RepeatMasker	LTR/Copia	530738	531503	1713	-	.	ID="RND-1_FAMILY-1020";Tend="2851";Tstart="2050";shortTE="F";uid="30b68c4f-2b3a-49c2-82c2-89a129ee2eee"
WOFM01000025.1	RepeatMasker	Unknown	1107043	1107315	1319	-	.	ID="RND-1_FAMILY-306";Tend="1221";Tstart="923";shortTE="F";uid="9ceba31c-2adb-4336-939b-a4b07fcaf5f1"
WOFM01000025.1	RepeatMasker	Unknown	790931	791468	1455	-	.	ID="RND-4_FAMILY-1370";Tend="1830";Tstart="1058";shortTE="F";uid="9fe42650-15b5-4f6b-893e-db4265278c87"
WOFM01000025.1	RepeatMasker	Unknown	824681	824816	439	-	.	ID="RND-5_FAMILY-123";Tend="3231";Tstart="3101";shortTE="F";uid="0fdffa34-bf9e-48e7-8231-370bcf0572b9"
WOFM01000025.1	RepeatMasker	Unknown	270503	270841	804	-	.	ID="RND-4_FAMILY-2537";Tend="1307";Tstart="940";shortTE="F";uid="59afd930-879d-47f9-99e0-d2a12d0a0a7b"
WOFM01000025.1	RepeatMasker	Unknown	601577	602074	2246	-	.	ID="RND-5_FAMILY-1744";TEgroup="ctg_168%7CRND-5_FAMILY-1744%7C1";Tend="1678";Tstart="970";shortTE="F";uid="a1c23d6f-f5ca-4df4-a60b-11a405071cdb"
WOFM01000025.1	RepeatMasker	LTR/Copia	361061	368091	34881	-	.	ID="RND-5_FAMILY-717";Tend="7895";Tstart="833";shortTE="F";uid="3e929a26-88f7-4d15-90f3-600d1db0fbfe"
WOFM01000025.1	RepeatMasker	Unknown	64542	64663	549	-	.	ID="RND-6_FAMILY-7056";Tend="1415";Tstart="1302";shortTE="F";uid="9221cf86-6303-45d8-b05e-c8b22380b627"
WOFM01000025.1	RepeatMasker	Unknown	1087901	1088482	2269	-	.	ID="RND-1_FAMILY-495";Tend="1514";Tstart="946";shortTE="F";uid="bcd1988a-2a94-4205-9581-8c583be9de52"
WOFM01000025.1	RepeatMasker	Unknown	1123763	1123951	1178	-	.	ID="RND-1_FAMILY-58";Tend="1147";Tstart="946";shortTE="F";uid="d0310084-1c28-4f47-85c2-618eb1d8e906"
WOFM01000025.1	RepeatMasker	Unknown	52034	52185	771	-	.	ID="RND-5_FAMILY-784";Tend="1762";Tstart="1502";shortTE="F";uid="f95da648-0ce0-4dde-b8d3-3af2bb7b6965"
WOFM01000025.1	RepeatMasker	Unknown	828639	828947	2156	-	.	ID="RND-1_FAMILY-251";Tend="1230";Tstart="907";shortTE="F";uid="617cf6df-dc21-424a-a0a8-cb537a72e8fb"
WOFM01000025.1	RepeatMasker	DNA/Crypton-I	694406	694862	1863	-	.	ID="RND-6_FAMILY-470";Tend="1843";Tstart="1389";shortTE="F";uid="bca0cc87-509d-4540-87ac-ca90f24bc9e5"
WOFM01000025.1	RepeatMasker	DNA/hAT-Ac	984174	984290	699	-	.	ID="RND-5_FAMILY-581";Tend="1079";Tstart="963";shortTE="F";uid="ce694ea2-f32a-4d09-b756-e9316ddb1163"
WOFM01002087.1	RepeatMasker	LTR/Copia	1	275	2122	-	.	ID="RND-1_FAMILY-335";Tend="7122";Tstart="6845";shortTE="F";uid="c150c7d9-c12e-4e76-9551-06a8f3e06e83"
WOFM01002088.1	RepeatMasker	Unknown	6934	7066	1198	+	.	ID="RND-1_FAMILY-198";Tend="1462";Tstart="1330";shortTE="F";uid="57b8afc5-462b-4cd1-abd6-eb9ad42f5bbd"
WOFM01002088.1	RepeatMasker	LTR/Gypsy	1	6753	36181	+	.	ID="RND-3_FAMILY-275";Tend="7451";Tstart="722";shortTE="F";uid="46f56a32-1293-4bc5-9e91-cef05df27b29"
WOFM01002088.1	RepeatMasker	Unknown	7111	7289	1487	+	.	ID="RND-1_FAMILY-70";Tend="1169";Tstart="991";shortTE="F";uid="5d067747-7af3-4c3a-9858-a3538bf3bc0b"
WOFM01002088.1	RepeatMasker	LINE/R2-NeSL	8923	9050	494	-	.	ID="RND-3_FAMILY-38";Tend="1302";Tstart="1157";shortTE="F";uid="093e0000-39d4-4fea-9d47-aec24ad681e9"
WOFM01002088.1	RepeatMasker	LTR/Copia	6753	6932	1557	-	.	ID="RND-6_FAMILY-1429";Tend="6899";Tstart="6720";shortTE="F";uid="674e8dc6-f897-457c-a18f-1ca954dc6143"
WOFM01002089.1	RepeatMasker	LTR/Gypsy	1	481	2760	-	.	ID="RND-1_FAMILY-378";Tend="11448";Tstart="10976";shortTE="F";uid="f08819fd-fe54-4d8f-96bc-41fd9b44e473"
WOFM01002090.1	RepeatMasker	Unknown	260	555	1289	+	.	ID="RND-4_FAMILY-1923";Tend="1277";Tstart="963";shortTE="F";uid="21eaf278-33ca-4bc7-9cb3-f0b3679ddf0f"
WOFM01002090.1	RepeatMasker	Unknown	142	253	543	-	.	ID="RND-6_FAMILY-1060";Tend="897";Tstart="796";shortTE="F";uid="0ac7f291-df17-418b-9e5b-f8bc2acc1498"
WOFM01002090.1	RepeatMasker	LINE/R1-LOA	614	2318	19869	-	.	ID="RND-1_FAMILY-362";Tend="6473";Tstart="4813";shortTE="F";uid="7ce77abd-659e-4010-80f4-94e322f48b63"
WOFM01002090.1	RepeatMasker	LTR/Pao	2319	9637	61463	-	.	ID="RND-6_FAMILY-2773";Tend="7435";Tstart="88";shortTE="F";uid="42e63654-22de-4b2e-be8d-eb3857365c4d"
WOFM01002091.1	RepeatMasker	Unknown	84550	84730	865	+	.	ID="RND-1_FAMILY-456";Tend="1183";Tstart="973";shortTE="F";uid="0db876b2-e35e-4ad6-8168-6b0177ea3af9"
WOFM01002091.1	RepeatMasker	LTR/Gypsy	50368	51052	4998	+	.	ID="RND-5_FAMILY-2221";Tend="1579";Tstart="845";shortTE="F";uid="da5173aa-f3bc-447a-8cf2-a610c014ead1"
WOFM01002091.1	RepeatMasker	Unknown	155988	156415	2679	+	.	ID="RND-6_FAMILY-8427";Tend="1304";Tstart="871";shortTE="F";uid="700cf466-bf37-4709-a76d-6b751c21521b"
WOFM01002091.1	RepeatMasker	Unknown	4215	4758	4151	+	.	ID="RND-1_FAMILY-6";Tend="3121";Tstart="2577";shortTE="F";uid="cbee4cba-ef7f-42dc-90f2-6ba77088460b"
WOFM01002091.1	RepeatMasker	LTR/Copia	101426	101700	2069	+	.	ID="RND-1_FAMILY-334";Tend="1016";Tstart="742";shortTE="F";uid="496f2710-a70e-4041-b2af-905a99482388"
WOFM01002091.1	RepeatMasker	DNA/hAT	14254	14457	1341	+	.	ID="RND-5_FAMILY-1560";Tend="1514";Tstart="1308";shortTE="F";uid="4482798b-ade2-49d5-96e5-ca8bd76551ac"
WOFM01002091.1	RepeatMasker	LTR/Copia	104938	105159	932	+	.	ID="RND-1_FAMILY-445";Tend="7968";Tstart="7742";shortTE="F";uid="ba37af33-148b-4d6d-99e1-3469b67d9a69"
WOFM01002091.1	RepeatMasker	RC/Helitron	163740	163916	830	+	.	ID="RND-6_FAMILY-1361";Tend="1417";Tstart="1228";shortTE="F";uid="b7b06209-327a-414b-8567-5ec47dea0a3b"
WOFM01002091.1	RepeatMasker	Unknown	40689	40943	919	+	.	ID="RND-5_FAMILY-123";Tend="3234";Tstart="2986";shortTE="F";uid="7ab42a5b-3117-4a3a-8f98-a9e040b006e1"
WOFM01002091.1	RepeatMasker	LTR/Copia	102544	103843	4399	+	.	ID="RND-1_FAMILY-354";Tend="2440";Tstart="1140";shortTE="F";uid="7fb5714e-3daf-46ad-9c0a-85eabbb22896"
WOFM01002091.1	RepeatMasker	Unknown	153341	153563	1523	+	.	ID="RND-1_FAMILY-299";Tend="488";Tstart="273";shortTE="F";uid="9ab2934d-b235-4d4d-b908-fec1b263fa23"
WOFM01002091.1	RepeatMasker	DNA/CMC-EnSpm	112694	113798	7424	+	.	ID="RND-5_FAMILY-5417";Tend="1889";Tstart="776";shortTE="F";uid="21be6c32-0a4d-47a7-bb57-51c2be229f30"
WOFM01002091.1	RepeatMasker	Unknown	162228	163298	4216	+	.	ID="RND-1_FAMILY-233";Tend="2642";Tstart="1563";shortTE="F";uid="1031b454-2c37-4147-9dc8-119bdcc430ba"
WOFM01002091.1	RepeatMasker	Unknown	135350	135685	1072	+	.	ID="RND-1_FAMILY-159";Tend="1290";Tstart="970";shortTE="F";uid="8883bf25-b177-46ab-833b-f300b5d61a76"
WOFM01002091.1	RepeatMasker	Unknown	154702	155005	2283	+	.	ID="RND-1_FAMILY-959";Tend="1226";Tstart="924";shortTE="F";uid="f1a60f24-800f-4f49-b0a7-cad24809527d"
WOFM01002091.1	RepeatMasker	Unknown	90886	91006	1453	+	.	ID="RND-1_FAMILY-104";Tend="1915";Tstart="1456";shortTE="F";uid="6b775928-77c7-48fd-9fe0-cd00dd228014"
WOFM01002091.1	RepeatMasker	LTR/Copia	105783	105992	626	+	.	ID="RND-1_FAMILY-113";Tend="1048";Tstart="841";shortTE="F";uid="81d08fac-cb68-4645-af27-f289206bbb45"
WOFM01002091.1	RepeatMasker	Unknown	119421	119922	2725	+	.	ID="RND-1_FAMILY-525";Tend="1574";Tstart="1034";shortTE="F";uid="944bb41c-2d42-4add-a407-8cba1ad21680"
WOFM01002091.1	RepeatMasker	DNA/CMC-EnSpm	18187	18629	3424	+	.	ID="RND-1_FAMILY-350";Tend="1334";Tstart="897";shortTE="F";uid="a33292ca-db6b-4a15-928b-cd98bf9a1a1d"
WOFM01002091.1	RepeatMasker	Unknown	154554	154701	893	+	.	ID="RND-5_FAMILY-222";Tend="1032";Tstart="885";shortTE="F";uid="ae41f8a7-f60a-4b4f-ae62-e57669291729"
WOFM01002091.1	RepeatMasker	Unknown	108285	108644	1240	+	.	ID="RND-1_FAMILY-103";Tend="1274";Tstart="937";shortTE="F";uid="62208234-2aa1-47ab-8bb5-83eb24be286b"
WOFM01002091.1	RepeatMasker	LTR/Copia	76624	76745	455	+	.	ID="RND-5_FAMILY-1544";Tend="703";Tstart="583";shortTE="F";uid="7c310df8-16ce-4622-ab6d-72466526c92a"
WOFM01002091.1	RepeatMasker	Unknown	109408	110964	12530	+	.	ID="RND-6_FAMILY-4110";Tend="2230";Tstart="665";shortTE="F";uid="42fb62d8-f4bc-4189-90bd-c74193baa543"
WOFM01002091.1	RepeatMasker	Unknown	102071	102508	3402	+	.	ID="RND-1_FAMILY-880";Tend="1787";Tstart="1347";shortTE="F";uid="96eab4d2-436e-47e0-9cf1-bafd973b93e3"
WOFM01002091.1	RepeatMasker	Unknown	22417	22846	1501	+	.	ID="RND-2_FAMILY-36";Tend="1008";Tstart="613";shortTE="F";uid="7b648ec9-ab70-4f9c-9631-7df915fde5e1"
WOFM01002091.1	RepeatMasker	Unknown	143051	143398	1488	+	.	ID="RND-3_FAMILY-526";Tend="1277";Tstart="954";shortTE="F";uid="727b5e9d-559f-4fa3-89ec-d4fd20e5ddab"
WOFM01002091.1	RepeatMasker	Unknown	75321	75563	2142	+	.	ID="RND-6_FAMILY-1914";Tend="1605";Tstart="749";shortTE="F";uid="fee2718e-9dea-40e2-b2c3-cc4ce2aa86fb"
WOFM01002091.1	RepeatMasker	Unknown	158881	159726	1170	+	.	ID="RND-1_FAMILY-34";Tend="1856";Tstart="1186";shortTE="F";uid="c793a78f-5603-4ffd-ad98-00110a7c1ab5"
WOFM01002091.1	RepeatMasker	LTR/Gypsy	116337	118559	12316	+	.	ID="RND-4_FAMILY-1540";Tend="2789";Tstart="513";shortTE="F";uid="67b6bc27-5eb4-4a57-99a9-97b4cc0921b4"
WOFM01002091.1	RepeatMasker	DNA/Maverick	49703	50363	578	+	.	ID="POLINTON-4_LMI";Tend="3186";Tstart="2557";shortTE="F";uid="615a2f49-205a-42be-a8c3-5c4c98da8b1a"
WOFM01002091.1	RepeatMasker	LTR/Pao	165319	165509	763	+	.	ID="RND-1_FAMILY-462";Tend="7351";Tstart="7147";shortTE="F";uid="3c15e706-0d31-4a0e-9730-6bf5b5b9d2f7"
WOFM01002091.1	RepeatMasker	Unknown	108068	108201	632	+	.	ID="RND-1_FAMILY-865";Tend="1079";Tstart="952";shortTE="F";uid="678a71ef-6eac-473c-8fe7-4ab0216acd47"
WOFM01002091.1	RepeatMasker	Unknown	101703	101946	1051	+	.	ID="RND-6_FAMILY-5582";Tend="1112";Tstart="871";shortTE="F";uid="507c507b-69b2-4d08-9e78-2837c4d4a1a7"
WOFM01002091.1	RepeatMasker	LTR/Gypsy	144903	146353	11150	+	.	ID="RND-6_FAMILY-4390";Tend="8434";Tstart="6967";shortTE="F";uid="e01fad99-3d57-43b8-baff-ad78198f75e0"
WOFM01002091.1	RepeatMasker	DNA	130077	130240	1018	+	.	ID="RND-5_FAMILY-4767";Tend="1050";Tstart="887";shortTE="F";uid="75285b74-79ba-4a91-854a-4c3638726c31"
WOFM01002091.1	RepeatMasker	Unknown	134741	135365	2780	+	.	ID="RND-5_FAMILY-784";Tend="1627";Tstart="987";shortTE="F";uid="1cba6254-7a21-4743-8d3a-6cdb05939ac1"
WOFM01002091.1	RepeatMasker	Unknown	106075	106616	3182	+	.	ID="RND-1_FAMILY-78";Tend="1874";Tstart="1336";shortTE="F";uid="b966490e-7d80-4a5c-9fcb-29dca6ccdafb"
WOFM01002091.1	RepeatMasker	Unknown	128507	129006	2675	+	.	ID="RND-1_FAMILY-525";Tend="1574";Tstart="1034";shortTE="F";uid="295eb586-dc28-41e6-8a00-c9c4e0a0934d"
WOFM01002091.1	RepeatMasker	Unknown	75733	75959	1862	+	.	ID="RND-5_FAMILY-4559";Tend="1829";Tstart="1603";shortTE="F";uid="8374475f-e613-4bab-beef-535774923d03"
WOFM01002091.1	RepeatMasker	Unknown	75559	75739	1438	+	.	ID="RND-1_FAMILY-70";Tend="1171";Tstart="991";shortTE="F";uid="f2db8687-7156-49c5-8f43-a17394815495"
WOFM01002091.1	RepeatMasker	Unknown	85138	85364	823	+	.	ID="RND-1_FAMILY-456";Tend="1393";Tstart="1170";shortTE="F";uid="7faa971a-d71f-4047-9761-8133ba432325"
WOFM01002091.1	RepeatMasker	Unknown	155127	155463	1627	+	.	ID="RND-1_FAMILY-328";Tend="1319";Tstart="995";shortTE="F";uid="5d607e25-092e-4173-9877-f2f56a92092a"
WOFM01002091.1	RepeatMasker	Unknown	155446	155737	1127	+	.	ID="RND-5_FAMILY-222";Tend="1459";Tstart="1130";shortTE="F";uid="d31193ec-81c4-4d96-9caf-e0f1b31626f9"
WOFM01002091.1	RepeatMasker	Unknown	54850	54959	1064	+	.	ID="RND-1_FAMILY-104";Tend="1713";Tstart="1348";shortTE="F";uid="5e91b7fa-100a-48f4-86ad-e164b2d38b29"
WOFM01002091.1	RepeatMasker	Unknown	136568	137017	3145	+	.	ID="RND-1_FAMILY-60";Tend="1399";Tstart="960";shortTE="F";uid="c93c6c9a-b6f4-4103-b574-1fa780834388"
WOFM01002091.1	RepeatMasker	DNA/Maverick	46234	46740	685	+	.	ID="POLINTON-4_LMI";Tend="927";Tstart="428";shortTE="F";uid="017ccbad-ea95-4545-b756-2cd08108c6fc"
WOFM01002091.1	RepeatMasker	Unknown	155741	155863	486	+	.	ID="RND-4_FAMILY-168";Tend="1309";Tstart="1184";shortTE="F";uid="de3ae862-8342-413b-90e6-8638e22e548b"
WOFM01002091.1	RepeatMasker	DNA/Maverick	47590	48575	1199	+	.	ID="POLINTON-4_LMI";Tend="1890";Tstart="944";shortTE="F";uid="f5703019-0284-43d2-9c07-4eeb7a5fd2f5"
WOFM01002091.1	RepeatMasker	Unknown	104770	104979	1340	+	.	ID="RND-1_FAMILY-70";Tend="1169";Tstart="864";shortTE="F";uid="4f583cf0-d8ad-4987-bd87-63832f8f744a"
WOFM01002091.1	RepeatMasker	DNA/Sola-1	139368	140335	3622	+	.	ID="RND-5_FAMILY-2465";TEgroup="ctg_1684%7CRND-5_FAMILY-2465%7C1";Tend="2686";Tstart="406";shortTE="F";uid="f770feef-d97f-43c9-a2be-f04e305aea76"
WOFM01002091.1	RepeatMasker	Unknown	14808	15074	2028	+	.	ID="RND-6_FAMILY-1067";Tend="1177";Tstart="908";shortTE="F";uid="c03830cb-85b2-4693-ac68-e27d470b5ef4"
WOFM01002091.1	RepeatMasker	Unknown	28624	29058	776	+	.	ID="RND-1_FAMILY-126";TEgroup="ctg_1684%7CRND-1_FAMILY-126%7C1";Tend="1769";Tstart="1451";shortTE="F";uid="15fe67c4-872d-4bc2-bb5c-b7a3fe6316ff"
WOFM01002091.1	RepeatMasker	Unknown	3329	3919	4228	+	.	ID="RND-1_FAMILY-6";Tend="2576";Tstart="1998";shortTE="F";uid="a0459c0d-f834-488d-9fc0-e890882f18a3"
WOFM01002091.1	RepeatMasker	DNA/hAT-Tip100	51263	51576	972	+	.	ID="RND-5_FAMILY-8";Tend="1844";Tstart="1543";shortTE="F";uid="bf283a72-5fd4-4628-a76c-434d0bb3600f"
WOFM01002091.1	RepeatMasker	Unknown	53825	54389	1016	+	.	ID="RND-6_FAMILY-1504";Tend="1562";Tstart="974";shortTE="F";uid="889b5bcd-d087-4aaa-aedb-46b55f573304"
WOFM01002091.1	RepeatMasker	Unknown	168676	168867	637	+	.	ID="RND-1_FAMILY-880";Tend="1015";Tstart="823";shortTE="F";uid="b92032fc-39f7-40a3-916c-0ad81ca9cfb3"
WOFM01002091.1	RepeatMasker	Unknown	118818	119423	2091	+	.	ID="RND-1_FAMILY-207";Tend="1610";Tstart="950";shortTE="F";uid="0cc9ddc4-907d-4a55-afb7-a966bf9a3f35"
WOFM01002091.1	RepeatMasker	Unknown	22921	23202	1985	+	.	ID="RND-1_FAMILY-128";Tend="1260";Tstart="979";shortTE="F";uid="5d282d26-7dfa-42a4-95f6-1b52a61cfe2b"
WOFM01002091.1	RepeatMasker	Unknown	148871	149033	799	+	.	ID="RND-3_FAMILY-526";Tend="1157";Tstart="997";shortTE="F";uid="7f11e235-3617-48ab-b132-3a199be6f244"
WOFM01002091.1	RepeatMasker	Unknown	105431	105817	2428	+	.	ID="RND-1_FAMILY-78";Tend="1340";Tstart="950";shortTE="F";uid="f8a9d4a7-abf6-4b23-8ed5-d1f51a82a5f6"
WOFM01002091.1	RepeatMasker	Unknown	67182	67578	2977	+	.	ID="RND-5_FAMILY-4559";Tend="1298";Tstart="898";shortTE="F";uid="a17ac70c-3f92-4b16-a8ec-23149a5dd0f0"
WOFM01002091.1	RepeatMasker	Unknown	121202	121376	616	+	.	ID="RND-4_FAMILY-1521";Tend="1278";Tstart="1099";shortTE="F";uid="312a045e-4a44-4114-bbf3-2cc4df903082"
WOFM01002091.1	RepeatMasker	Unknown	142426	142948	3086	+	.	ID="RND-1_FAMILY-98";Tend="1479";Tstart="934";shortTE="F";uid="c832e670-52ea-4a2e-9141-d73919db07fb"
WOFM01002091.1	RepeatMasker	Unknown	6342	6856	3267	+	.	ID="RND-1_FAMILY-461";Tend="1526";Tstart="894";shortTE="F";uid="5efe82bb-1341-416d-8809-0e49fa88b8a0"
WOFM01002091.1	RepeatMasker	Unknown	89133	89269	805	+	.	ID="RND-6_FAMILY-3407";TEgroup="ctg_1684%7CRND-6_FAMILY-3407%7C1";Tend="1471";Tstart="1312";shortTE="T";uid="51ecdadf-bb19-499c-8e52-baaba5b698a5"
WOFM01002091.1	RepeatMasker	Unknown	161936	162234	744	+	.	ID="RND-1_FAMILY-195";TEgroup="ctg_1684%7CRND-1_FAMILY-195%7C1";Tend="1484";Tstart="1005";shortTE="F";uid="2b25db82-7e4e-49d5-95b6-a469cdc07fc9"
WOFM01002091.1	RepeatMasker	Unknown	30641	30884	2809	+	.	ID="RND-6_FAMILY-2894";Tend="1878";Tstart="1168";shortTE="F";uid="90bc22da-c095-457a-afc9-64f91e6a5250"
WOFM01002091.1	RepeatMasker	Unknown	26430	26712	1527	+	.	ID="RND-1_FAMILY-865";Tend="1229";Tstart="953";shortTE="F";uid="97f747c5-c6de-4073-b953-17f3175a3d5e"
WOFM01002091.1	RepeatMasker	Satellite	41499	42034	2335	+	.	ID="RND-5_FAMILY-370";Tend="1492";Tstart="960";shortTE="F";uid="8dab37bc-0165-4b8c-9eba-f858bb492256"
WOFM01002091.1	RepeatMasker	Unknown	143761	144121	2640	+	.	ID="RND-6_FAMILY-80";Tend="1270";Tstart="913";shortTE="F";uid="e13e9985-4ecf-40db-9ebd-af27f0a71f64"
WOFM01002091.1	RepeatMasker	LTR/Copia	168982	171649	15896	+	.	ID="RND-1_FAMILY-68";Tend="5967";Tstart="3372";shortTE="F";uid="6af4d50a-aac4-4136-8dda-a1a273f21fb2"
WOFM01002091.1	RepeatMasker	Unknown	140776	140985	1355	+	.	ID="RND-6_FAMILY-5871";Tend="1183";Tstart="972";shortTE="F";uid="24d0cd61-241f-4ef4-b1ec-3b9347dee154"
WOFM01002091.1	RepeatMasker	DNA	120994	121157	1018	+	.	ID="RND-5_FAMILY-4767";Tend="1050";Tstart="887";shortTE="F";uid="2054830f-aeff-4062-9ad2-1139c40d974a"
WOFM01002091.1	RepeatMasker	LTR/Gypsy	67577	74877	62626	+	.	ID="RND-1_FAMILY-1069";Tend="7414";Tstart="95";shortTE="F";uid="f03a1ac1-39ea-4b45-81ed-6b8ca07215d7"
WOFM01002091.1	RepeatMasker	Unknown	76384	76619	1616	+	.	ID="RND-6_FAMILY-1824";Tend="1266";Tstart="1040";shortTE="F";uid="5b9afe01-806c-4916-9eec-118e1125aaa4"
WOFM01002091.1	RepeatMasker	LTR/Copia	168859	168989	603	+	.	ID="RND-1_FAMILY-111";Tend="852";Tstart="718";shortTE="F";uid="6da16c71-a4f8-4201-8acd-22c41306014d"
WOFM01002091.1	RepeatMasker	Unknown	141347	141451	562	+	.	ID="RND-5_FAMILY-6275";Tend="288";Tstart="195";shortTE="F";uid="b9fd27fb-d653-4087-b2d2-c9da0a98795c"
WOFM01002091.1	RepeatMasker	Unknown	127904	128509	2091	+	.	ID="RND-1_FAMILY-207";Tend="1610";Tstart="950";shortTE="F";uid="b2ba2833-e0f5-4141-8be9-5402a1d01748"
WOFM01002091.1	RepeatMasker	Unknown	161624	161914	434	+	.	ID="RND-1_FAMILY-233";TEgroup="ctg_1684%7CRND-1_FAMILY-233%7C1";Tend="2870";Tstart="1369";shortTE="T";uid="09dffc7c-5c78-4e31-b78b-cc68aed5175e"
WOFM01002091.1	RepeatMasker	LTR/Copia	35503	38468	4121	+	.	ID="COPIA-6_LH-I";Tend="3901";Tstart="982";shortTE="F";uid="5cc79850-8f15-4150-9a99-75c1d41dc4a6"
WOFM01002091.1	RepeatMasker	Satellite	143473	143745	543	+	.	ID="RND-5_FAMILY-370";Tend="1484";Tstart="1245";shortTE="F";uid="f87a8782-3732-4da2-8e02-3603117feb47"
WOFM01002091.1	RepeatMasker	DNA/P	93125	93538	1089	+	.	ID="RND-1_FAMILY-37";Tend="3873";Tstart="3479";shortTE="F";uid="e715c831-1258-4ad0-8a67-f98daba9d4c7"
WOFM01002091.1	RepeatMasker	Unknown	114448	115066	5264	+	.	ID="RND-1_FAMILY-880";Tend="2015";Tstart="845";shortTE="F";uid="00312ade-28b1-4168-8caf-69b57325b42f"
WOFM01002091.1	RepeatMasker	Unknown	90219	90393	1540	+	.	ID="RND-1_FAMILY-110";Tend="1437";Tstart="1263";shortTE="F";uid="10f7acb8-b5f6-4bfe-9dfe-5988c137a95e"
WOFM01002091.1	RepeatMasker	Unknown	165543	166100	3508	+	.	ID="RND-5_FAMILY-383";Tend="1443";Tstart="898";shortTE="F";uid="7da8f028-89d9-4e94-b9b8-b93737b108f2"
WOFM01002091.1	RepeatMasker	DNA/Crypton-I	18797	18909	509	+	.	ID="RND-4_FAMILY-334";Tend="1686";Tstart="1563";shortTE="F";uid="bd92ce69-9163-4b8e-b3b5-3719daf0abce"
WOFM01002091.1	RepeatMasker	DNA/CMC-EnSpm	27012	27465	3587	+	.	ID="RND-1_FAMILY-350";Tend="1339";Tstart="894";shortTE="F";uid="a0548e68-6fbc-451a-874b-69408de33fb0"
WOFM01002091.1	RepeatMasker	Unknown	23292	23602	1865	+	.	ID="RND-4_FAMILY-986";Tend="1353";Tstart="1026";shortTE="F";uid="80bda62c-05d9-43bb-aee5-66b49f5fd873"
WOFM01002091.1	RepeatMasker	Unknown	64600	65063	2249	+	.	ID="RND-1_FAMILY-624";Tend="1429";Tstart="960";shortTE="F";uid="2b85c95f-3f52-4119-af7d-9290daf07406"
WOFM01002091.1	RepeatMasker	Unknown	76208	76375	1309	+	.	ID="RND-1_FAMILY-70";Tend="1158";Tstart="991";shortTE="F";uid="8e6a4ed6-79bc-4f3d-bd6c-da2d9c9213cd"
WOFM01002091.1	RepeatMasker	Unknown	154341	154555	1172	+	.	ID="RND-4_FAMILY-168";Tend="1172";Tstart="953";shortTE="F";uid="ed41d234-f03c-4fa6-9b8a-93d280f3e0ad"
WOFM01002091.1	RepeatMasker	Unknown	108683	109385	5154	+	.	ID="RND-6_FAMILY-5283";Tend="1697";Tstart="953";shortTE="F";uid="38da77c0-a9ec-4afe-8e1c-87ac5c3df093"
WOFM01002091.1	RepeatMasker	Unknown	130285	130459	616	+	.	ID="RND-4_FAMILY-1521";Tend="1278";Tstart="1099";shortTE="F";uid="e8c09355-b172-42ce-8250-8182f24c7ec7"
WOFM01002091.1	RepeatMasker	DNA/Crypton-I	17818	18179	611	+	.	ID="RND-4_FAMILY-334";TEgroup="ctg_1684%7CRND-4_FAMILY-334%7C1";Tend="1542";Tstart="885";shortTE="F";uid="f55f137c-5dd1-45fa-bdf2-d447824f151d"
WOFM01002091.1	RepeatMasker	Unknown	43606	44808	5469	+	.	ID="RND-1_FAMILY-7";Tend="3639";Tstart="2897";shortTE="F";uid="a7f0716a-3f58-4f48-923c-cf3865a8c39d"
WOFM01002091.1	RepeatMasker	Unknown	168578	168706	758	+	.	ID="RND-1_FAMILY-75";Tend="1108";Tstart="975";shortTE="F";uid="7417bac7-5c64-49f1-8dbc-274a7c9f0e5b"
WOFM01002091.1	RepeatMasker	Unknown	10118	10290	1004	+	.	ID="RND-3_FAMILY-379";Tend="1172";Tstart="1002";shortTE="F";uid="14dca2bc-f1e3-402e-a484-b3414d6816ad"
WOFM01002091.1	RepeatMasker	LTR/Gypsy	125423	127645	12316	+	.	ID="RND-4_FAMILY-1540";Tend="2789";Tstart="513";shortTE="F";uid="d27868a0-d96d-4361-8936-5059eb7162c7"
WOFM01002091.1	RepeatMasker	LTR/Gypsy	149030	149355	833	+	.	ID="RND-1_FAMILY-800";Tend="1261";Tstart="940";shortTE="F";uid="5e3d5961-b13c-4037-a573-ddee9163d746"
WOFM01002091.1	RepeatMasker	Unknown	27602	28493	5267	+	.	ID="RND-6_FAMILY-9161";Tend="1735";Tstart="791";shortTE="F";uid="2830257b-485d-4435-b302-df5a2862f16b"
WOFM01002091.1	RepeatMasker	Unknown	51774	52270	3789	+	.	ID="RND-6_FAMILY-4110";Tend="1156";Tstart="663";shortTE="F";uid="39bec79f-95e7-4665-8353-a967ef6b8cf6"
WOFM01002091.1	RepeatMasker	Unknown	105615	105851	421	-	.	ID="RND-5_FAMILY-2113";Tend="1528";Tstart="1312";shortTE="F";uid="51decb1f-b053-4030-9bc7-8e3683804161"
WOFM01002091.1	RepeatMasker	LTR/Gypsy	88986	89252	894	-	.	ID="RND-1_FAMILY-378";TEgroup="ctg_1684%7CRND-1_FAMILY-378%7C1";Tend="11450";Tstart="10975";shortTE="F";uid="f195a0ba-d770-4948-bcef-ce125b0938d0"
WOFM01002091.1	RepeatMasker	LTR/Copia	105818	106016	551	-	.	ID="RND-3_FAMILY-708";Tend="964";Tstart="769";shortTE="F";uid="7aaa96d4-66de-42fc-b5dc-30411a8dbd04"
WOFM01002091.1	RepeatMasker	Unknown	100843	101321	3982	-	.	ID="RND-1_FAMILY-110";Tend="1437";Tstart="949";shortTE="F";uid="0cf9e49c-0a51-4461-8d19-d8e5c75c5142"
WOFM01002091.1	RepeatMasker	Unknown	133657	134740	3635	-	.	ID="RND-2_FAMILY-36";Tend="1779";Tstart="815";shortTE="F";uid="ca115888-e281-4b86-8e54-7345f326feea"
WOFM01002091.1	RepeatMasker	DNA/Crypton-I	18624	18804	1075	-	.	ID="RND-6_FAMILY-4026";Tend="1102";Tstart="923";shortTE="F";uid="75d41b25-21f7-4529-8f9b-79d9d7ca4ae0"
WOFM01002091.1	RepeatMasker	Unknown	158219	158363	885	-	.	ID="RND-1_FAMILY-251";Tend="1229";Tstart="1086";shortTE="F";uid="2ee90ba8-0b6f-46a3-861f-009656b84fad"
WOFM01002091.1	RepeatMasker	Unknown	112627	112742	572	-	.	ID="RND-1_FAMILY-98";Tend="1454";Tstart="1334";shortTE="F";uid="794f0368-1143-412a-b866-d9af322dd8e3"
WOFM01002091.1	RepeatMasker	LINE/R2-NeSL	147052	147290	623	-	.	ID="RND-3_FAMILY-38";Tend="1292";Tstart="1061";shortTE="F";uid="bc0d32bc-704a-4c0e-870a-f20b8b17b67f"
WOFM01002091.1	RepeatMasker	Unknown	89589	90146	4320	-	.	ID="RND-1_FAMILY-145";Tend="2335";Tstart="1776";shortTE="F";uid="45982113-cd1d-4964-b921-1421b36cca1c"
WOFM01002091.1	RepeatMasker	Unknown	88066	88376	2468	-	.	ID="RND-6_FAMILY-1824";Tend="1264";Tstart="954";shortTE="F";uid="33094999-dc65-48f5-997d-f245dd7e1527"
WOFM01002091.1	RepeatMasker	Unknown	110964	111470	3538	-	.	ID="RND-6_FAMILY-6372";Tend="1649";Tstart="1143";shortTE="F";uid="52f5661b-6b91-4ee0-b030-4383defdcc99"
WOFM01002091.1	RepeatMasker	Unknown	51125	51466	979	-	.	ID="RND-4_FAMILY-454";Tend="1033";Tstart="699";shortTE="F";uid="a374801b-50ae-4b33-86b8-e7cdbd0e4200"
WOFM01002091.1	RepeatMasker	Unknown	148413	148757	2251	-	.	ID="RND-5_FAMILY-602";Tend="1246";Tstart="909";shortTE="F";uid="0e86579c-5269-4d77-846c-bb47afeb3b7a"
WOFM01002091.1	RepeatMasker	Unknown	128793	130169	2811	-	.	ID="RND-6_FAMILY-9194";Tend="1691";Tstart="321";shortTE="F";uid="9605b53a-6c7d-4012-abf0-d8bbaf686e5e"
WOFM01002091.1	RepeatMasker	Unknown	33816	34253	3119	-	.	ID="RND-6_FAMILY-1150";Tend="1925";Tstart="1486";shortTE="F";uid="c3af0d87-d73d-428d-b917-fc139e4b95a1"
WOFM01002091.1	RepeatMasker	LTR/Copia	156445	156689	1007	-	.	ID="RND-4_FAMILY-551";Tend="3473";Tstart="3231";shortTE="F";uid="9eb2f206-696a-444f-a04a-7a4e63a2aa7b"
WOFM01002091.1	RepeatMasker	Unknown	153563	154339	4276	-	.	ID="RND-3_FAMILY-764";Tend="1818";Tstart="1037";shortTE="F";uid="766799b9-5b5b-421b-a736-488e4056235e"
WOFM01002091.1	RepeatMasker	Unknown	6833	6967	822	-	.	ID="RND-4_FAMILY-1483";Tend="478";Tstart="343";shortTE="F";uid="660a0b38-3ca3-4eff-84ed-e54052ed37d9"
WOFM01002091.1	RepeatMasker	LTR/Copia	6965	7414	2833	-	.	ID="RND-4_FAMILY-712";Tend="5904";Tstart="5542";shortTE="F";uid="2a6ce4c4-5900-423a-ba3b-71b29914f7df"
WOFM01002091.1	RepeatMasker	LINE/R1-LOA	40947	41185	937	-	.	ID="RND-6_FAMILY-149";Tend="1556";Tstart="1336";shortTE="F";uid="2646a938-480a-43fe-9d82-cb32614c98cb"
WOFM01002091.1	RepeatMasker	Unknown	7987	8404	1862	-	.	ID="RND-5_FAMILY-3861";Tend="1538";Tstart="1118";shortTE="F";uid="8a31bc97-2d67-4341-920a-1afd6bab0a38"
WOFM01002091.1	RepeatMasker	Unknown	14127	14255	870	-	.	ID="RND-3_FAMILY-565";Tend="1478";Tstart="1350";shortTE="F";uid="fa8a675a-75cd-4d32-8fc7-2475c2dfcfc3"
WOFM01002091.1	RepeatMasker	Unknown	66987	67181	1334	-	.	ID="RND-6_FAMILY-9595";Tend="1109";Tstart="900";shortTE="F";uid="a49a13e3-a3b6-4b89-b37a-624e59d06e83"
WOFM01002091.1	RepeatMasker	Unknown	101989	102123	945	-	.	ID="RND-1_FAMILY-500";Tend="1368";Tstart="1239";shortTE="F";uid="8c70cec9-79ed-4b03-9015-de19a384e60f"
WOFM01002091.1	RepeatMasker	Unknown	115052	115159	580	-	.	ID="RND-5_FAMILY-141";Tend="1059";Tstart="951";shortTE="F";uid="d86ed772-7cf7-41d7-8aa1-86eeb821a9cd"
WOFM01002091.1	RepeatMasker	Unknown	53636	53824	2149	-	.	ID="RND-1_FAMILY-104";Tend="1683";Tstart="1528";shortTE="F";uid="6e37d96d-1c1a-4a4c-838a-d3c91ea0b85e"
WOFM01002091.1	RepeatMasker	Unknown	7531	7762	1581	-	.	ID="RND-5_FAMILY-1314";Tend="1576";Tstart="1331";shortTE="F";uid="cf4ae60c-bc12-467e-a629-0c7ec3907de7"
WOFM01002091.1	RepeatMasker	Unknown	8997	9428	657	-	.	ID="RND-5_FAMILY-3861";TEgroup="ctg_1684%7CRND-5_FAMILY-3861%7C1";Tend="1470";Tstart="734";shortTE="F";uid="c0adc74a-a5bd-4e76-a483-2e4f7cbf9d19"
WOFM01002091.1	RepeatMasker	Unknown	31650	31977	1553	-	.	ID="RND-1_FAMILY-865";Tend="1229";Tstart="954";shortTE="F";uid="98577252-fb74-4592-8eb4-d0254cfefb3a"
WOFM01002091.1	RepeatMasker	DNA/hAT-Tip100	16595	17297	2692	-	.	ID="RND-5_FAMILY-1758";Tend="1905";Tstart="1255";shortTE="F";uid="833379bb-8415-4a6f-832b-56308ce917bd"
WOFM01002091.1	RepeatMasker	DNA/Crypton-I	20826	21367	1970	-	.	ID="RND-6_FAMILY-470";Tend="1855";Tstart="803";shortTE="F";uid="7593aa3f-4717-480b-b9fb-4aaf1dda3205"
WOFM01002091.1	RepeatMasker	Unknown	150328	151274	6478	-	.	ID="RND-4_FAMILY-84";Tend="1874";Tstart="935";shortTE="F";uid="8b38ba56-5592-476a-aced-f3f3422095c0"
WOFM01002091.1	RepeatMasker	Unknown	155864	155983	633	-	.	ID="RND-3_FAMILY-764";Tend="1047";Tstart="930";shortTE="F";uid="f7449499-7df2-4c2b-afca-33d65a4417d8"
WOFM01002091.1	RepeatMasker	Unknown	4751	4856	574	-	.	ID="RND-6_FAMILY-7056";Tend="1039";Tstart="934";shortTE="F";uid="79701aa4-5e4f-4c1f-ab34-0b0272dcdb9e"
WOFM01002091.1	RepeatMasker	Unknown	124047	124305	1412	-	.	ID="RND-4_FAMILY-1523";Tend="1210";Tstart="964";shortTE="F";uid="21cd3d7f-bc9c-4ec6-ba94-beecdfebf358"
WOFM01002091.1	RepeatMasker	DNA/Maverick	171640	172045	2992	-	.	ID="RND-5_FAMILY-1427";Tend="8735";Tstart="8342";shortTE="F";uid="7e994591-987e-4801-8197-ba4cd88df9dc"
WOFM01002091.1	RepeatMasker	Unknown	133130	133388	1412	-	.	ID="RND-4_FAMILY-1523";Tend="1210";Tstart="964";shortTE="F";uid="d7bd00b5-4c3e-4d25-8b97-028882b8bdc6"
WOFM01002091.1	RepeatMasker	Unknown	152483	152902	1741	-	.	ID="RND-4_FAMILY-1467";Tend="1211";Tstart="757";shortTE="F";uid="f42283ab-cec2-4ee7-b7a1-e1d96d725df0"
WOFM01002091.1	RepeatMasker	Unknown	84723	85143	2724	-	.	ID="RND-1_FAMILY-133";Tend="1348";Tstart="894";shortTE="F";uid="9142e339-a46b-4054-974a-a0eff567da66"
WOFM01002091.1	RepeatMasker	LTR/Gypsy	4868	5120	849	-	.	ID="RND-1_FAMILY-1136";Tend="1254";Tstart="1001";shortTE="F";uid="2795189a-c794-4fa0-b1cd-69fdc0584dfd"
WOFM01002091.1	RepeatMasker	Unknown	28471	28634	1087	-	.	ID="RND-1_FAMILY-599";Tend="1090";Tstart="927";shortTE="F";uid="82c5f93b-917d-4f37-8a98-16e85e2b2657"
WOFM01002091.1	RepeatMasker	Unknown	108148	108286	426	-	.	ID="RND-5_FAMILY-4802";Tend="1219";Tstart="1098";shortTE="F";uid="315338c6-2883-42eb-a3fe-8f9dac165acc"
WOFM01002091.1	RepeatMasker	Unknown	80219	80423	1125	-	.	ID="RND-4_FAMILY-1036";Tend="1163";Tstart="948";shortTE="F";uid="563ac39b-1d2e-4019-881b-0cb7353ce960"
WOFM01002091.1	RepeatMasker	Unknown	2742	3342	2844	-	.	ID="RND-4_FAMILY-1438";Tend="1521";Tstart="926";shortTE="F";uid="228812d5-83ba-4ba9-a4fa-edb7dd2b885d"
WOFM01002091.1	RepeatMasker	Unknown	124934	125318	1497	-	.	ID="RND-1_FAMILY-433";Tend="1414";Tstart="979";shortTE="F";uid="c34659f3-5e17-4a28-ba7c-be005f8460f8"
WOFM01002091.1	RepeatMasker	Unknown	75950	76130	1201	-	.	ID="RND-1_FAMILY-413";Tend="861";Tstart="682";shortTE="F";uid="d9af03bf-6c19-4806-b2bf-8c0b1557400f"
WOFM01002091.1	RepeatMasker	Unknown	114274	114447	575	-	.	ID="RND-1_FAMILY-500";Tend="1366";Tstart="1239";shortTE="F";uid="1b148922-659f-44c3-bd25-efdad61e6aaa"
WOFM01002091.1	RepeatMasker	Unknown	168401	168569	816	-	.	ID="RND-4_FAMILY-454";Tend="2274";Tstart="2077";shortTE="F";uid="a40897d9-e073-4469-b514-fc7f346d1a80"
WOFM01002091.1	RepeatMasker	Unknown	41210	41501	1178	-	.	ID="RND-4_FAMILY-1509";Tend="1247";Tstart="930";shortTE="F";uid="da1b347e-6854-454c-a8e9-833256797cec"
WOFM01002091.1	RepeatMasker	Unknown	38821	39351	3638	-	.	ID="RND-6_FAMILY-1150";Tend="1490";Tstart="962";shortTE="F";uid="0d22fce7-85a4-4b9f-9b1f-5a434e73d4e3"
WOFM01002091.1	RepeatMasker	Unknown	153020	153183	674	-	.	ID="RND-3_FAMILY-526";Tend="1170";Tstart="999";shortTE="F";uid="b0cb91f6-3f73-42da-bb04-700bca1dcff9"
WOFM01002091.1	RepeatMasker	LTR/Copia	1	242	1891	-	.	ID="RND-6_FAMILY-5311";Tend="817";Tstart="576";shortTE="F";uid="d5e8886e-fda5-466e-adee-ec10b76e91ef"
WOFM01002091.1	RepeatMasker	Unknown	147250	147818	1785	-	.	ID="RND-5_FAMILY-994";Tend="1506";Tstart="903";shortTE="F";uid="2d9c1152-fbcb-402c-940d-9e104d2db254"
WOFM01002091.1	RepeatMasker	Unknown	3915	4066	738	-	.	ID="RND-6_FAMILY-2894";Tend="1361";Tstart="1199";shortTE="F";uid="9c2705aa-0a9a-4c6c-a225-b184e077664e"
WOFM01002091.1	RepeatMasker	Unknown	5298	6340	6354	-	.	ID="RND-4_FAMILY-1483";Tend="1535";Tstart="471";shortTE="F";uid="895a863f-656e-4021-bbe9-fe7787a3ee9a"
WOFM01002091.1	RepeatMasker	Unknown	27458	27588	706	-	.	ID="RND-1_FAMILY-599";Tend="1301";Tstart="1179";shortTE="F";uid="f8c1d744-5a57-48dd-baae-c483795f945d"
WOFM01002091.1	RepeatMasker	DNA/Maverick	48791	49062	428	-	.	ID="polinton-1_dk";Tend="533";Tstart="312";shortTE="F";uid="60adfb0b-7193-4974-a75b-7f67f13a0bda"
WOFM01002091.1	RepeatMasker	Unknown	164113	164400	1246	-	.	ID="RND-1_FAMILY-58";Tend="1254";Tstart="956";shortTE="F";uid="6c4cd58b-9a6d-448a-bc31-9c36f7438193"
WOFM01002091.1	RepeatMasker	Unknown	40679	40834	1085	-	.	ID="RND-1_FAMILY-247";Tend="1347";Tstart="1197";shortTE="F";uid="5923a794-55f4-4797-afab-0a679f984509"
WOFM01002091.1	RepeatMasker	Unknown	112398	112625	680	-	.	ID="RND-5_FAMILY-714";Tend="1147";Tstart="918";shortTE="F";uid="7ad2821c-fcf9-4c32-8988-1e7a85db2904"
WOFM01002091.1	RepeatMasker	Unknown	92323	92488	1224	-	.	ID="RND-1_FAMILY-70";Tend="1167";Tstart="992";shortTE="F";uid="37422486-e021-4151-93e0-e7b9b373d2ef"
WOFM01002091.1	RepeatMasker	Unknown	95206	95724	1501	-	.	ID="RND-1_FAMILY-104";Tend="1919";Tstart="1291";shortTE="F";uid="0531f106-1884-4062-9912-197b231590aa"
WOFM01002091.1	RepeatMasker	LTR/Copia	240	2761	12032	-	.	ID="RND-4_FAMILY-712";TEgroup="ctg_1684%7CRND-4_FAMILY-712%7C1";Tend="4095";Tstart="974";shortTE="F";uid="e6dec6ea-f72c-494d-a18f-e01f8b77a449"
WOFM01002091.1	RepeatMasker	Unknown	130892	132651	13319	-	.	ID="RND-1_FAMILY-313";Tend="2679";Tstart="919";shortTE="F";uid="164b3cb3-e268-4c19-b9c6-6b4d5542f0ee"
WOFM01002091.1	RepeatMasker	Unknown	54133	54948	1064	-	.	ID="RND-1_FAMILY-104";TEgroup="ctg_1684%7CRND-1_FAMILY-104%7C1";Tend="1527";Tstart="974";shortTE="F";uid="b8e273ea-30eb-419f-af97-695820980a97"
WOFM01002091.1	RepeatMasker	Unknown	20039	20466	2200	-	.	ID="RND-5_FAMILY-5080";Tend="1286";Tstart="879";shortTE="F";uid="c6220459-ae5d-4c02-a2b6-81c5d4b0fcbc"
WOFM01002091.1	RepeatMasker	DNA/Kolobok-T2	9582	10083	2764	-	.	ID="RND-4_FAMILY-21";Tend="7779";Tstart="7284";shortTE="F";uid="8c09409d-f501-4d41-803b-99d51e52205b"
WOFM01002091.1	RepeatMasker	LTR/Copia	95712	100666	42305	-	.	ID="RND-6_FAMILY-1766";Tend="5723";Tstart="746";shortTE="F";uid="a2441e0d-f89b-417f-bd94-261e6096386c"
WOFM01002091.1	RepeatMasker	LTR/Copia	88629	88940	2018	-	.	ID="RND-4_FAMILY-344";Tend="991";Tstart="721";shortTE="F";uid="39790cc7-f304-4c60-9ec1-d0604031f9de"
WOFM01002091.1	RepeatMasker	LTR/Pao	115154	115836	3767	-	.	ID="RND-5_FAMILY-2768";Tend="1642";Tstart="949";shortTE="F";uid="0190d781-6da9-4943-96a5-ab28efd4f912"
WOFM01002091.1	RepeatMasker	RC/Helitron	149361	149616	1067	-	.	ID="RND-1_FAMILY-190";Tend="1818";Tstart="1536";shortTE="F";uid="78e0a35a-4320-4e47-abf7-244b14616990"
WOFM01002091.1	RepeatMasker	Unknown	163436	163737	1326	-	.	ID="RND-6_FAMILY-3525";Tend="1230";Tstart="925";shortTE="F";uid="4956bc5a-8bed-4f0b-984f-f45cce78bb54"
WOFM01002091.1	RepeatMasker	Unknown	90605	90885	1257	-	.	ID="RND-1_FAMILY-110";Tend="1656";Tstart="1432";shortTE="F";uid="d26a0907-5e38-4cb9-a1ac-a55a9701c8d6"
WOFM01002091.1	RepeatMasker	LTR/Pao	17326	17771	2709	-	.	ID="RND-1_FAMILY-28";Tend="1405";Tstart="950";shortTE="F";uid="eec4547d-1ef0-401d-b92a-8f58b72058ee"
WOFM01002091.1	RepeatMasker	Unknown	30078	30640	2898	-	.	ID="RND-6_FAMILY-9161";Tend="1723";Tstart="1123";shortTE="F";uid="2b4172ad-f385-4d16-b0b7-fe7f000fbbe0"
WOFM01002091.1	RepeatMasker	Unknown	89252	89433	1523	-	.	ID="RND-1_FAMILY-198";Tend="1120";Tstart="938";shortTE="F";uid="bc16f61f-5a82-4bd4-8437-d14a2b7d608a"
WOFM01002091.1	RepeatMasker	Unknown	111700	112401	4467	-	.	ID="RND-1_FAMILY-793";Tend="1625";Tstart="902";shortTE="F";uid="9029b652-e875-4292-a362-fe2e2cd0e634"
WOFM01002091.1	RepeatMasker	Unknown	168703	168938	1727	-	.	ID="RND-1_FAMILY-500";Tend="1360";Tstart="1100";shortTE="F";uid="f89e414e-bc3b-4977-9232-563aec8c1ab3"
WOFM01002091.1	RepeatMasker	Unknown	88435	88669	1652	-	.	ID="RND-1_FAMILY-198";Tend="1464";Tstart="1171";shortTE="F";uid="6c2e73e8-3080-4356-9341-8eac7f6a832e"
WOFM01002091.1	RepeatMasker	Unknown	74873	75320	2428	-	.	ID="RND-5_FAMILY-1337";Tend="1091";Tstart="636";shortTE="F";uid="8c4ffe70-77f0-46cd-8f74-2a7bb2e3492d"
WOFM01002091.1	RepeatMasker	DNA/Crypton-I	164661	165080	2417	-	.	ID="RND-4_FAMILY-531";Tend="1361";Tstart="937";shortTE="F";uid="fa4627a8-e5cb-4008-bd3e-740ee2f728e5"
WOFM01002091.1	RepeatMasker	Unknown	23644	23948	1432	-	.	ID="RND-4_FAMILY-282";Tend="1262";Tstart="948";shortTE="F";uid="af781be3-ab44-43d0-94b0-68cf0f0ee232"
WOFM01002091.1	RepeatMasker	Unknown	119707	121086	2807	-	.	ID="RND-6_FAMILY-9194";Tend="1691";Tstart="321";shortTE="F";uid="1ce11303-e9c9-4a36-b0e8-ed92633531f5"
WOFM01002091.1	RepeatMasker	LTR/Pao	124451	124922	2570	-	.	ID="RND-5_FAMILY-2768";Tend="1437";Tstart="949";shortTE="F";uid="e608b4ee-e2d2-4414-a893-d388d4f13a7f"
WOFM01002091.1	RepeatMasker	Unknown	55927	57031	7037	-	.	ID="RND-6_FAMILY-742";Tend="1315";Tstart="263";shortTE="F";uid="6483489d-5903-450b-8b8d-fd8b47af5135"
WOFM01002091.1	RepeatMasker	Unknown	121809	123568	13319	-	.	ID="RND-1_FAMILY-313";Tend="2679";Tstart="919";shortTE="F";uid="34c79f6f-1c86-4240-86a9-09d12b0be687"
WOFM01002091.1	RepeatMasker	Unknown	144577	144829	1293	-	.	ID="RND-4_FAMILY-9";Tend="1114";Tstart="864";shortTE="F";uid="efeb2808-d632-4793-8208-8794f0477364"
WOFM01002091.1	RepeatMasker	Unknown	113832	114283	2885	-	.	ID="RND-5_FAMILY-141";Tend="1521";Tstart="1053";shortTE="F";uid="a9691090-24d3-457e-b3ef-67b931ea1b88"
WOFM01002091.1	RepeatMasker	Unknown	7327	7473	987	-	.	ID="RND-1_FAMILY-133";Tend="1040";Tstart="894";shortTE="F";uid="a81aa1b7-be24-4fc0-9168-a0731b2f4925"
WOFM01002091.1	RepeatMasker	Unknown	151875	152205	1099	-	.	ID="RND-6_FAMILY-1029";Tend="1909";Tstart="1582";shortTE="F";uid="09cb2820-eade-4af8-9176-6ed6534353d7"
WOFM01002091.1	RepeatMasker	Unknown	115848	116232	1497	-	.	ID="RND-1_FAMILY-433";Tend="1414";Tstart="979";shortTE="F";uid="012ebe49-0362-4896-b04c-ec6a020df5d8"
WOFM01002091.1	RepeatMasker	LTR/Gypsy	31229	31377	503	-	.	ID="RND-1_FAMILY-83";Tend="1107";Tstart="956";shortTE="F";uid="5e1b2c6d-77d3-4dfe-9b76-2185ebdecbfa"
WOFM01002091.1	RepeatMasker	LTR/Gypsy	103845	104775	2480	-	.	ID="RND-5_FAMILY-2318";Tend="1921";Tstart="969";shortTE="F";uid="1d3a7801-e31b-434d-af3c-fbbd1a7522f9"
WOFM01002091.1	RepeatMasker	Unknown	13805	14049	577	-	.	ID="RND-1_FAMILY-117";Tend="1188";Tstart="927";shortTE="F";uid="5818fcb5-4e54-4899-b9cf-978c1e55ec84"
WOFM01002091.1	RepeatMasker	Unknown	46751	47595	3013	-	.	ID="RND-1_FAMILY-380";Tend="1775";Tstart="942";shortTE="F";uid="8b46b359-cc48-4270-8a9f-2cd64d719401"
WOFM01002091.1	RepeatMasker	DNA/TcMar-Mariner	158692	159370	632	-	.	ID="RND-1_FAMILY-36";Tend="919";Tstart="301";shortTE="F";uid="e3b8c39e-d8e8-4095-8c67-ec69c8613afa"
WOFM01002091.1	RepeatMasker	Unknown	111518	111714	982	-	.	ID="RND-1_FAMILY-70";Tend="1185";Tstart="988";shortTE="F";uid="18fee2e2-ab7d-46fe-9b80-df198f4117a5"
WOFM01002092.1	RepeatMasker	Unknown	10396	10886	1265	+	.	ID="RND-4_FAMILY-829";TEgroup="ctg_1685%7CRND-4_FAMILY-829%7C1";Tend="1315";Tstart="878";shortTE="F";uid="9b355733-5cc5-4666-93d4-8b7b87e7ccfc"
WOFM01002092.1	RepeatMasker	LTR/Gypsy	11425	12095	5439	+	.	ID="RND-1_FAMILY-451";Tend="1492";Tstart="818";shortTE="F";uid="45232769-a3cd-4404-b8be-2d09a56bfad3"
WOFM01002092.1	RepeatMasker	LTR/Pao	261	6141	50009	+	.	ID="RND-1_FAMILY-408";Tend="5992";Tstart="1";shortTE="F";uid="af1dfc0e-3249-4bd6-a61c-a2cd90115560"
WOFM01002092.1	RepeatMasker	Unknown	1	260	5514	-	.	ID="RND-1_FAMILY-205";Tend="1898";Tstart="1646";shortTE="F";uid="257c18c7-65ee-4b4a-823e-c913aec97018"
WOFM01002092.1	RepeatMasker	DNA/Academ-1	10919	11152	796	-	.	ID="RND-1_FAMILY-243";Tend="1552";Tstart="1262";shortTE="F";uid="b8d7ee42-5aea-408a-ba59-91bf9a140ceb"
WOFM01002092.1	RepeatMasker	Unknown	7996	8802	4647	-	.	ID="RND-1_FAMILY-693";Tend="1771";Tstart="925";shortTE="F";uid="b1092d8a-bad7-4b63-9f6c-c0df3c77735c"
WOFM01002092.1	RepeatMasker	Unknown	12386	12753	2684	-	.	ID="RND-1_FAMILY-370";Tend="1349";Tstart="982";shortTE="F";uid="44bf13a7-a344-4669-b11f-61b2801bab07"
WOFM01002093.1	RepeatMasker	Unknown	5388	5867	1836	+	.	ID="RND-6_FAMILY-4839";Tend="1495";Tstart="992";shortTE="F";uid="e3ceff59-c58b-456f-969d-4594212111af"
WOFM01002093.1	RepeatMasker	RC/Helitron	146883	147096	1049	+	.	ID="RND-6_FAMILY-1361";Tend="1388";Tstart="1081";shortTE="F";uid="a9608bce-d4d4-4419-8191-e9517f29d572"
WOFM01002093.1	RepeatMasker	Unknown	56342	56553	580	+	.	ID="RND-1_FAMILY-247";Tend="1073";Tstart="866";shortTE="F";uid="25d85118-7584-424c-b70d-5e6fe90d6685"
WOFM01002093.1	RepeatMasker	DNA/CMC-EnSpm	29985	30409	3250	+	.	ID="RND-1_FAMILY-350";Tend="1333";Tstart="894";shortTE="F";uid="4d1082ef-bc4b-49da-9f21-86a0e6073b71"
WOFM01002093.1	RepeatMasker	Unknown	256974	257183	3929	+	.	ID="RND-6_FAMILY-1182";Tend="1026";Tstart="745";shortTE="F";uid="05ce8881-9b23-4069-9658-52f9d08e3e61"
WOFM01002093.1	RepeatMasker	Unknown	285036	285258	841	+	.	ID="RND-1_FAMILY-793";Tend="1113";Tstart="905";shortTE="F";uid="384f235c-dd55-4779-8369-4ceb9b975e20"
WOFM01002093.1	RepeatMasker	Unknown	1742	2070	1401	+	.	ID="RND-1_FAMILY-2";Tend="1520";Tstart="1206";shortTE="F";uid="5e4927bf-1c1e-47d3-af27-69fb931b96ee"
WOFM01002093.1	RepeatMasker	Unknown	88746	88868	811	+	.	ID="RND-5_FAMILY-688";Tend="1230";Tstart="1108";shortTE="F";uid="4c83b97d-6430-42c7-9ede-9e47240c3b65"
WOFM01002093.1	RepeatMasker	Unknown	156799	157050	1497	+	.	ID="RND-5_FAMILY-3588";Tend="1602";Tstart="1347";shortTE="F";uid="e7e71e8e-6963-43e2-b05e-64bd86969111"
WOFM01002093.1	RepeatMasker	DNA/Crypton-I	251731	252474	3888	+	.	ID="RND-4_FAMILY-334";Tend="1674";Tstart="885";shortTE="F";uid="9c7c595c-729d-42ba-9e20-ee0fc59b40ea"
WOFM01002093.1	RepeatMasker	Unknown	83967	84277	996	+	.	ID="RND-1_FAMILY-10";Tend="1426";Tstart="1125";shortTE="F";uid="b155364d-fe6b-4e1a-93cf-cc1d9d1de1ea"
WOFM01002093.1	RepeatMasker	LTR/Pao	261915	268378	23022	+	.	ID="RND-6_FAMILY-2773";TEgroup="ctg_1686%7CRND-6_FAMILY-2773%7C1";Tend="7435";Tstart="7";shortTE="F";uid="f9ebfd1f-8860-4bce-bdf1-8fc22f471780"
WOFM01002093.1	RepeatMasker	Unknown	164199	164486	1512	+	.	ID="RND-1_FAMILY-843";Tend="1231";Tstart="929";shortTE="F";uid="c37eee56-acc8-436b-aa29-7e606bb7c36c"
WOFM01002093.1	RepeatMasker	Unknown	41273	41625	1146	+	.	ID="RND-6_FAMILY-9161";Tend="1331";Tstart="981";shortTE="F";uid="a04da5b8-79f7-4873-8ea2-856ae974fd55"
WOFM01002093.1	RepeatMasker	Unknown	196684	196951	1227	+	.	ID="RND-1_FAMILY-306";Tend="1199";Tstart="917";shortTE="F";uid="c6c18a65-7d53-4508-89ab-29f1fff04441"
WOFM01002093.1	RepeatMasker	LTR/Gypsy	245424	245886	3412	+	.	ID="RND-1_FAMILY-13";Tend="6892";Tstart="6435";shortTE="F";uid="79fa82ae-f356-44bc-b564-e81cfdb6baf4"
WOFM01002093.1	RepeatMasker	Unknown	107953	108307	1165	+	.	ID="RND-1_FAMILY-370";Tend="1344";Tstart="982";shortTE="F";uid="019f32b0-ee49-4dbd-ac3e-4804f9c5bfae"
WOFM01002093.1	RepeatMasker	LINE/R2-NeSL	146650	146881	1481	+	.	ID="RND-3_FAMILY-38";Tend="1152";Tstart="928";shortTE="F";uid="33a2dfb9-5327-43ae-89df-6105fded2202"
WOFM01002093.1	RepeatMasker	Unknown	137747	138026	1296	+	.	ID="RND-1_FAMILY-10";Tend="1250";Tstart="973";shortTE="F";uid="d285a4dc-ff75-4fae-aed0-e0c83e44614d"
WOFM01002093.1	RepeatMasker	Unknown	80891	81039	712	+	.	ID="RND-3_FAMILY-526";Tend="1474";Tstart="1318";shortTE="F";uid="9394caa9-121e-48b6-acc7-63f5aa734d3d"
WOFM01002093.1	RepeatMasker	RC/Helitron	85152	85442	1289	+	.	ID="RND-6_FAMILY-1361";Tend="1417";Tstart="1102";shortTE="F";uid="52c81203-366f-476e-99e1-62db176b8408"
WOFM01002093.1	RepeatMasker	Unknown	237146	237353	1294	+	.	ID="RND-5_FAMILY-17";Tend="1178";Tstart="982";shortTE="F";uid="83a9f2d2-2f79-4bdc-8ba0-77db4a202bc5"
WOFM01002093.1	RepeatMasker	Unknown	303861	304049	912	+	.	ID="RND-4_FAMILY-1091";Tend="1134";Tstart="951";shortTE="F";uid="31b86915-a30e-4ee6-94a2-b9066df6d962"
WOFM01002093.1	RepeatMasker	LTR/Gypsy	100844	101350	1671	+	.	ID="RND-6_FAMILY-550";Tend="4630";Tstart="4040";shortTE="F";uid="4a13afaf-c62f-4c27-9398-1e13ae802ed5"
WOFM01002093.1	RepeatMasker	Unknown	22262	24227	1882	+	.	ID="RND-1_FAMILY-299";TEgroup="ctg_1686%7CRND-1_FAMILY-299%7C1";Tend="2544";Tstart="252";shortTE="F";uid="0d391789-7944-489a-a698-4bbffc0d6bc8"
WOFM01002093.1	RepeatMasker	Unknown	109528	109808	1704	+	.	ID="RND-1_FAMILY-117";Tend="1237";Tstart="945";shortTE="F";uid="ae272dd5-b11b-4bc8-b4cb-6f53a66c61a8"
WOFM01002093.1	RepeatMasker	Unknown	169967	170211	1595	+	.	ID="RND-6_FAMILY-440";Tend="1175";Tstart="925";shortTE="F";uid="0ea88ceb-8024-44ce-9215-442caaf71ddc"
WOFM01002093.1	RepeatMasker	LTR/Gypsy	181346	182928	7506	+	.	ID="RND-6_FAMILY-4705";Tend="6668";Tstart="5107";shortTE="F";uid="5810cfee-e737-4f36-a38a-bfa7b739260d"
WOFM01002093.1	RepeatMasker	DNA/Crypton-I	54337	54617	3396	+	.	ID="rnd-6_family-470";Tend="1104";Tstart="804";shortTE="F";uid="a9abcbb5-f73a-4327-9a68-35ea82463118"
WOFM01002093.1	RepeatMasker	Unknown	15039	15295	2134	+	.	ID="RND-1_FAMILY-198";Tend="1194";Tstart="938";shortTE="F";uid="bffc2a27-97fa-4777-9302-a80f4759bda4"
WOFM01002093.1	RepeatMasker	Unknown	228733	228978	946	+	.	ID="RND-5_FAMILY-528";Tend="1496";Tstart="1244";shortTE="F";uid="720504af-434b-4a6e-af2e-09d5a31d0b11"
WOFM01002093.1	RepeatMasker	Unknown	54618	54838	1233	+	.	ID="RND-3_FAMILY-379";Tend="1172";Tstart="949";shortTE="F";uid="2c252067-f545-43e7-9a7c-5a55a1e3a739"
WOFM01002093.1	RepeatMasker	LTR/Gypsy	3240	3341	499	+	.	ID="RND-1_FAMILY-792";Tend="8137";Tstart="7503";shortTE="F";uid="c2283e17-9c70-4b56-8ef7-9c5df0850bf1"
WOFM01002093.1	RepeatMasker	Unknown	45223	45617	1588	+	.	ID="RND-6_FAMILY-2894";Tend="1921";Tstart="1497";shortTE="F";uid="828e0162-2776-4aaf-8242-492f831b4e11"
WOFM01002093.1	RepeatMasker	Unknown	245067	245241	682	+	.	ID="RND-6_FAMILY-1035";Tend="989";Tstart="828";shortTE="F";uid="0b1bc339-225a-4281-8a04-b5b5fefdfe05"
WOFM01002093.1	RepeatMasker	Unknown	34469	35040	4076	+	.	ID="RND-1_FAMILY-495";Tend="1632";Tstart="1053";shortTE="F";uid="417be0fe-4fb0-47bb-95b8-6480c34ef277"
WOFM01002093.1	RepeatMasker	Unknown	22028	22244	853	+	.	ID="RND-6_FAMILY-4842";Tend="1019";Tstart="820";shortTE="F";uid="9d87d439-dcdc-405c-bdf4-7d313175e6a9"
WOFM01002093.1	RepeatMasker	Unknown	146311	146486	959	+	.	ID="RND-1_FAMILY-197";Tend="1069";Tstart="892";shortTE="F";uid="eac54629-5f40-4050-86d7-078b0c866584"
WOFM01002093.1	RepeatMasker	Unknown	291815	292152	2368	+	.	ID="RND-1_FAMILY-930";Tend="1660";Tstart="1323";shortTE="F";uid="c37e25e5-533a-4248-a0c1-8c783eba4f99"
WOFM01002093.1	RepeatMasker	Unknown	135766	136798	6637	+	.	ID="RND-6_FAMILY-2021";Tend="3157";Tstart="2181";shortTE="F";uid="7b63c97e-5163-4d88-b430-fbd15188b9a6"
WOFM01002093.1	RepeatMasker	Unknown	79925	80232	2458	+	.	ID="RND-6_FAMILY-1824";Tend="1263";Tstart="956";shortTE="F";uid="ecaa2316-be40-4b06-aeb3-7ddf78141cf8"
WOFM01002093.1	RepeatMasker	LTR/Gypsy	296733	296835	572	+	.	ID="RND-4_FAMILY-1433";Tend="942";Tstart="840";shortTE="F";uid="ed8069a6-e9f0-42e0-b9ea-9d3081675979"
WOFM01002093.1	RepeatMasker	Unknown	138375	138965	3695	+	.	ID="RND-1_FAMILY-159";Tend="1575";Tstart="976";shortTE="F";uid="aeec7fe5-fe31-4bed-8346-00fc441d5ca5"
WOFM01002093.1	RepeatMasker	Unknown	224949	225738	4394	+	.	ID="RND-5_FAMILY-246";Tend="1430";Tstart="662";shortTE="F";uid="f72cb1b6-5405-4141-b1c4-5404210be9f5"
WOFM01002093.1	RepeatMasker	LTR/Copia	17545	18756	2543	+	.	ID="RND-6_FAMILY-6352";Tend="1489";Tstart="248";shortTE="F";uid="6727d4f3-b250-4218-87ab-f30a5585e695"
WOFM01002093.1	RepeatMasker	Unknown	48217	48357	2455	+	.	ID="RND-1_FAMILY-10";Tend="1869";Tstart="972";shortTE="F";uid="ce3ec3b9-68cd-41a8-938f-ee7b9d084235"
WOFM01002093.1	RepeatMasker	Unknown	236046	237149	7892	+	.	ID="RND-5_FAMILY-1819";Tend="1886";Tstart="772";shortTE="F";uid="276e669a-8d3d-4da5-aca3-f307e9918541"
WOFM01002093.1	RepeatMasker	Unknown	274005	274197	729	+	.	ID="RND-1_FAMILY-383";Tend="1265";Tstart="1087";shortTE="F";uid="70f076d4-0c49-4412-9c32-a54eefb91c3a"
WOFM01002093.1	RepeatMasker	Unknown	133702	134108	1364	+	.	ID="RND-1_FAMILY-396";Tend="1305";Tstart="956";shortTE="F";uid="fe7d6d07-7009-4261-958e-7a4900b3c3b9"
WOFM01002093.1	RepeatMasker	Unknown	41135	41285	469	+	.	ID="RND-6_FAMILY-15";Tend="1788";Tstart="1632";shortTE="F";uid="c688d048-3396-4c48-ae70-fb141db43196"
WOFM01002093.1	RepeatMasker	DNA/PiggyBac	113233	113665	2941	+	.	ID="RND-5_FAMILY-407";Tend="1399";Tstart="955";shortTE="F";uid="a53159fe-98f2-4213-a6da-374922e3cdd2"
WOFM01002093.1	RepeatMasker	Unknown	81570	81942	2263	+	.	ID="RND-1_FAMILY-9";Tend="1547";Tstart="1169";shortTE="F";uid="18e4a8fc-6985-4560-b42b-9f5a29d3f56e"
WOFM01002093.1	RepeatMasker	Unknown	256348	256638	1671	+	.	ID="RND-5_FAMILY-749";Tend="910";Tstart="615";shortTE="F";uid="b6201134-884b-4f85-8de6-b374cb2820a2"
WOFM01002093.1	RepeatMasker	DNA/Crypton-I	162979	163218	856	+	.	ID="rnd-3_family-893";Tend="1203";Tstart="906";shortTE="F";uid="446b7f52-5b40-4842-8e76-8315f7b434fe"
WOFM01002093.1	RepeatMasker	Unknown	151472	151816	2072	+	.	ID="RND-6_FAMILY-1914";Tend="2578";Tstart="2244";shortTE="F";uid="06dd79f9-adfb-46eb-91aa-8fcda4628cce"
WOFM01002093.1	RepeatMasker	Unknown	268379	268693	1372	+	.	ID="RND-6_FAMILY-14885";TEgroup="ctg_1686%7CRND-6_FAMILY-14885%7C1";Tend="1955";Tstart="846";shortTE="F";uid="8b734a98-51f4-4ef9-b356-5e61284abf09"
WOFM01002093.1	RepeatMasker	Unknown	247019	247465	1290	+	.	ID="RND-6_FAMILY-1035";Tend="1437";Tstart="979";shortTE="F";uid="84f619b2-d3d7-48c8-8404-07a7b21dea3a"
WOFM01002093.1	RepeatMasker	Unknown	81124	81565	531	+	.	ID="RND-5_FAMILY-3417";TEgroup="ctg_1686%7CRND-5_FAMILY-3417%7C1";Tend="1863";Tstart="822";shortTE="T";uid="b5fb8903-87b4-4d76-8a0f-c0c214b97ced"
WOFM01002093.1	RepeatMasker	Unknown	131603	131837	1934	+	.	ID="RND-1_FAMILY-396";Tend="1124";Tstart="890";shortTE="F";uid="d7a90b95-edf9-45ba-9266-5542d3c97770"
WOFM01002093.1	RepeatMasker	LINE/R2-NeSL	283438	284078	813	+	.	ID="RND-3_FAMILY-38";TEgroup="ctg_1686%7CRND-3_FAMILY-38%7C1";Tend="1458";Tstart="959";shortTE="F";uid="64cb2925-48ba-48c9-a86e-077eeba2840a"
WOFM01002093.1	RepeatMasker	LTR/Pao	185178	186030	59489	+	.	ID="RND-6_FAMILY-582";Tend="1655";Tstart="707";shortTE="F";uid="48b0e7b9-1beb-49d4-8849-09aae70d628e"
WOFM01002093.1	RepeatMasker	Unknown	72958	73079	890	+	.	ID="RND-5_FAMILY-1463";Tend="1062";Tstart="939";shortTE="F";uid="e99237d1-a9a9-48d3-88e7-b3aab0fe77c5"
WOFM01002093.1	RepeatMasker	DNA/hAT-hAT19	60715	60894	738	+	.	ID="RND-6_FAMILY-4704";Tend="1572";Tstart="1394";shortTE="F";uid="f765e6e9-de4a-4b8a-8d72-20124547fec8"
WOFM01002093.1	RepeatMasker	LTR/Pao	187314	195045	59489	+	.	ID="RND-6_FAMILY-582";Tend="10261";Tstart="1656";shortTE="F";uid="b4b983f5-8504-4783-9c79-b8d6652b60d4"
WOFM01002093.1	RepeatMasker	Unknown	57343	57829	2574	+	.	ID="RND-1_FAMILY-720";Tend="1456";Tstart="949";shortTE="F";uid="b594ede6-e1da-40f2-83cc-367382b6ac21"
WOFM01002093.1	RepeatMasker	DNA/Academ-1	95960	96113	519	+	.	ID="RND-1_FAMILY-73";Tend="1392";Tstart="1236";shortTE="F";uid="d9bafaf3-a407-4a54-9b84-d24694276192"
WOFM01002093.1	RepeatMasker	Unknown	228415	228734	1940	+	.	ID="RND-5_FAMILY-377";Tend="1226";Tstart="915";shortTE="F";uid="0600a824-beee-4c31-8214-a04415b57e1c"
WOFM01002093.1	RepeatMasker	Unknown	287291	287607	1980	+	.	ID="RND-4_FAMILY-128";Tend="1393";Tstart="1075";shortTE="F";uid="bb22701f-65e2-4daa-9dce-f55d0624610a"
WOFM01002093.1	RepeatMasker	LINE/CR1	186031	187313	2992	+	.	ID="RND-1_FAMILY-389";Tend="1272";Tstart="15";shortTE="F";uid="3984dd33-9d7b-44a0-bb1a-118731e02449"
WOFM01002093.1	RepeatMasker	Unknown	90003	90863	5253	+	.	ID="RND-4_FAMILY-84";Tend="1874";Tstart="929";shortTE="F";uid="9e0613a8-08dc-480a-a911-2cb1aebb7d8b"
WOFM01002093.1	RepeatMasker	Unknown	72651	72952	1593	+	.	ID="RND-1_FAMILY-276";Tend="1195";Tstart="910";shortTE="F";uid="25555148-bd2a-44cd-9d20-562d2297da74"
WOFM01002093.1	RepeatMasker	Unknown	117819	117934	517	+	.	ID="RND-5_FAMILY-1089";Tend="1307";Tstart="1208";shortTE="F";uid="38583a8e-4c1b-4d80-8e5d-8d56d9766fd0"
WOFM01002093.1	RepeatMasker	Unknown	226051	226300	1184	+	.	ID="RND-5_FAMILY-246";TEgroup="ctg_1686%7CRND-5_FAMILY-246%7C1";Tend="1726";Tstart="625";shortTE="F";uid="bd459386-5163-4eaa-bede-92d09f282aff"
WOFM01002093.1	RepeatMasker	Unknown	234356	236000	3747	+	.	ID="RND-5_FAMILY-2131";Tend="2470";Tstart="868";shortTE="F";uid="21f7f794-bd63-4f54-a5e3-a5e3bc411942"
WOFM01002093.1	RepeatMasker	Unknown	40435	40893	2276	+	.	ID="RND-4_FAMILY-1370";Tend="1413";Tstart="954";shortTE="F";uid="e9d1f52c-c935-41ec-a876-8d94f05c9bb5"
WOFM01002093.1	RepeatMasker	Unknown	239923	240553	2585	+	.	ID="RND-1_FAMILY-468";Tend="5617";Tstart="5000";shortTE="F";uid="e8acfd17-c954-4360-8509-442fe01a32ca"
WOFM01002093.1	RepeatMasker	Unknown	142198	142736	2218	+	.	ID="RND-1_FAMILY-449";Tend="1863";Tstart="1304";shortTE="F";uid="2f28aee4-d3af-4d5b-86ba-5c440036dcbe"
WOFM01002093.1	RepeatMasker	Unknown	270395	270826	2606	+	.	ID="RND-1_FAMILY-60";Tend="1396";Tstart="976";shortTE="F";uid="d080d0b8-31c3-43a2-ac63-b8aac325d6d2"
WOFM01002093.1	RepeatMasker	Unknown	231701	232007	2270	+	.	ID="RND-6_FAMILY-1824";Tend="1255";Tstart="952";shortTE="F";uid="569fe2bf-4374-4b64-afb0-b6b6e5a7ebec"
WOFM01002093.1	RepeatMasker	Unknown	258341	258894	3166	+	.	ID="RND-5_FAMILY-4056";Tend="1547";Tstart="982";shortTE="F";uid="7439b2e1-417a-46b6-8202-e0a00f62afb2"
WOFM01002093.1	RepeatMasker	LTR/Gypsy	63071	63256	523	+	.	ID="GYPSY-38_DWIL-I";Tend="2914";Tstart="2717";shortTE="F";uid="fe6be43b-cf9d-4cf0-8658-2ae33cbfbfc3"
WOFM01002093.1	RepeatMasker	Unknown	304641	304822	1018	+	.	ID="RND-1_FAMILY-70";Tend="1165";Tstart="996";shortTE="F";uid="f0f6e12c-b9de-4d8a-8480-6c5818dfad55"
WOFM01002093.1	RepeatMasker	Unknown	304124	304440	1595	+	.	ID="RND-6_FAMILY-2011";Tend="1304";Tstart="967";shortTE="F";uid="d2f19800-15c4-483d-b0e4-000abb50a56d"
WOFM01002093.1	RepeatMasker	Unknown	176437	176621	1679	+	.	ID="RND-6_FAMILY-3107";Tend="1220";Tstart="1036";shortTE="F";uid="490d6e69-6d43-4512-8e31-47497d1b0e85"
WOFM01002093.1	RepeatMasker	Unknown	300130	300231	891	+	.	ID="RND-5_FAMILY-123";Tend="3230";Tstart="2983";shortTE="F";uid="ae9db866-1eb1-4379-a2ed-4671d2f7c494"
WOFM01002093.1	RepeatMasker	Unknown	304866	305177	2017	+	.	ID="RND-1_FAMILY-721";Tend="1201";Tstart="891";shortTE="F";uid="98db9a55-f364-444b-9721-bd14c013d1e1"
WOFM01002093.1	RepeatMasker	Unknown	28113	28402	1594	+	.	ID="RND-5_FAMILY-647";Tend="1199";Tstart="937";shortTE="F";uid="89870db5-4946-4ad3-a39a-b711926cf2fa"
WOFM01002093.1	RepeatMasker	Unknown	246276	246574	2108	+	.	ID="RND-1_FAMILY-58";Tend="1258";Tstart="958";shortTE="F";uid="69c9b957-0148-4f56-acea-749f0aedabd8"
WOFM01002093.1	RepeatMasker	Unknown	70066	70597	3334	+	.	ID="RND-1_FAMILY-424";Tend="4444";Tstart="3881";shortTE="F";uid="e32499e0-201b-4268-b862-bedbe35d0d43"
WOFM01002093.1	RepeatMasker	DNA/Academ-1	10553	10659	546	+	.	ID="RND-4_FAMILY-1498";Tend="2250";Tstart="2144";shortTE="F";uid="12c0db56-ebe1-4304-be8d-c8a5a4e83a80"
WOFM01002093.1	RepeatMasker	Unknown	230900	231372	2185	+	.	ID="RND-4_FAMILY-84";Tend="1879";Tstart="1390";shortTE="F";uid="23970c5c-8733-4069-8997-a4dd3bb2a5f8"
WOFM01002093.1	RepeatMasker	DNA/hAT-hAT19	232557	232752	705	+	.	ID="RND-6_FAMILY-4704";Tend="1580";Tstart="1391";shortTE="F";uid="05a99fb3-e70c-4406-8587-f234c854a22f"
WOFM01002093.1	RepeatMasker	DNA/Crypton-I	253154	253359	613	+	.	ID="RND-4_FAMILY-334";Tend="1706";Tstart="1495";shortTE="F";uid="44924f4b-54e2-441d-ac44-b238764b96dd"
WOFM01002093.1	RepeatMasker	Unknown	216094	216416	1777	+	.	ID="RND-5_FAMILY-733";Tend="1222";Tstart="899";shortTE="F";uid="a1a69c94-825c-44c4-ab56-e51ba60ba078"
WOFM01002093.1	RepeatMasker	Unknown	174395	174821	1951	+	.	ID="RND-6_FAMILY-440";Tend="1792";Tstart="1403";shortTE="F";uid="7b213cff-1672-4a60-b115-b4e434f79a27"
WOFM01002093.1	RepeatMasker	DNA/hAT-Tip100	38737	39182	2442	+	.	ID="RND-5_FAMILY-1758";Tend="1953";Tstart="1494";shortTE="F";uid="83dc34eb-796e-4f9e-aaa1-e9759e6c94ea"
WOFM01002093.1	RepeatMasker	DNA/TcMar-Mariner	128203	128493	1538	+	.	ID="RND-4_FAMILY-286";Tend="1179";Tstart="870";shortTE="F";uid="71283d3f-b24e-4d6d-a6cf-680ca581dffe"
WOFM01002093.1	RepeatMasker	Unknown	197320	198063	2273	+	.	ID="RND-2_FAMILY-36";Tend="1780";Tstart="617";shortTE="F";uid="13209738-30d1-40b8-a4af-204e42d6da8e"
WOFM01002093.1	RepeatMasker	Unknown	285951	286656	3154	+	.	ID="RND-1_FAMILY-793";Tend="1828";Tstart="1106";shortTE="F";uid="793d7ecf-cdae-470b-bf29-98894f015b78"
WOFM01002093.1	RepeatMasker	DNA	227706	227870	870	+	.	ID="RND-5_FAMILY-4767";Tend="1045";Tstart="886";shortTE="F";uid="cab948b1-90b4-46bc-8505-68c4eada736e"
WOFM01002093.1	RepeatMasker	LTR/Gypsy	180732	181345	1640	+	.	ID="RND-4_FAMILY-1540";Tend="1219";Tstart="497";shortTE="F";uid="80947a54-7a67-4134-80cd-692ca4753b24"
WOFM01002093.1	RepeatMasker	Unknown	2495	2880	1933	+	.	ID="RND-6_FAMILY-9161";Tend="1748";Tstart="1369";shortTE="F";uid="f71b3273-92d1-445e-a699-960669e15588"
WOFM01002093.1	RepeatMasker	Unknown	27156	27318	1310	+	.	ID="RND-1_FAMILY-843";Tend="1104";Tstart="942";shortTE="F";uid="1ac00311-2718-49ef-bb3b-a62646cef38e"
WOFM01002093.1	RepeatMasker	Unknown	63946	64050	527	+	.	ID="RND-1_FAMILY-70";Tend="1140";Tstart="1033";shortTE="F";uid="ceba366b-d705-4d2f-807b-6e1bd93dc0ae"
WOFM01002093.1	RepeatMasker	LTR/Gypsy	291012	291693	4857	+	.	ID="RND-6_FAMILY-42";Tend="8910";Tstart="8241";shortTE="F";uid="45e4b349-25c3-48b0-bc28-a7bcd9217892"
WOFM01002093.1	RepeatMasker	LTR/Gypsy	251168	251507	1602	+	.	ID="RND-5_FAMILY-1656";Tend="1298";Tstart="957";shortTE="F";uid="dd6f1e9c-948b-4989-b355-27125c1fa46e"
WOFM01002093.1	RepeatMasker	DNA/Academ-1	249362	249522	738	+	.	ID="RND-1_FAMILY-243";Tend="998";Tstart="839";shortTE="F";uid="6d093b03-d167-4642-a052-bd539214bda9"
WOFM01002093.1	RepeatMasker	DNA/TcMar-Tigger	117414	117821	2387	+	.	ID="RND-1_FAMILY-654";Tend="1531";Tstart="1118";shortTE="F";uid="e83ecba0-3e2e-4e7c-ad54-581a1a9cd0b9"
WOFM01002093.1	RepeatMasker	Unknown	163435	164199	3687	+	.	ID="RND-2_FAMILY-36";Tend="1644";Tstart="864";shortTE="F";uid="d474c731-4374-4be7-85f9-d376e317a219"
WOFM01002093.1	RepeatMasker	RC/Helitron	209919	210157	1425	+	.	ID="RND-1_FAMILY-466";Tend="1101";Tstart="860";shortTE="F";uid="2afae097-59ab-438d-88ec-8c028d14ec96"
WOFM01002093.1	RepeatMasker	Unknown	142733	142961	1492	+	.	ID="RND-1_FAMILY-377";Tend="1199";Tstart="975";shortTE="F";uid="566de9f9-db78-454d-a7b1-d033a937ecdb"
WOFM01002093.1	RepeatMasker	Unknown	90850	91338	2470	+	.	ID="RND-4_FAMILY-1098";Tend="1561";Tstart="1080";shortTE="F";uid="c3e0e989-62e6-462a-b5c8-8becb628f952"
WOFM01002093.1	RepeatMasker	LTR/Gypsy	4218	4586	941	+	.	ID="RND-1_FAMILY-792";Tend="9274";Tstart="8895";shortTE="F";uid="eebd3e23-0669-4aa8-852a-a6702d42b77b"
WOFM01002093.1	RepeatMasker	Unknown	44377	44889	3821	+	.	ID="RND-6_FAMILY-3860";Tend="1746";Tstart="897";shortTE="F";uid="52b61ee3-98e2-4fac-9e38-1c0fd2ec563a"
WOFM01002093.1	RepeatMasker	LINE/CR1	146084	146336	1745	+	.	ID="RND-1_FAMILY-527";Tend="1210";Tstart="945";shortTE="F";uid="fe4a9a03-8e32-4e8e-9e69-d4981fb48192"
WOFM01002093.1	RepeatMasker	Unknown	58674	59019	1815	+	.	ID="RND-3_FAMILY-213";Tend="1229";Tstart="872";shortTE="F";uid="3da012ec-1980-4023-8a53-7b0eb33bcc78"
WOFM01002093.1	RepeatMasker	Unknown	206154	206330	1364	+	.	ID="RND-1_FAMILY-175";Tend="1045";Tstart="869";shortTE="F";uid="f6ea119d-c0a3-417e-b61e-411cda5b94b8"
WOFM01002093.1	RepeatMasker	DNA/TcMar-Mariner	139811	139962	410	+	.	ID="RND-6_FAMILY-9025";Tend="749";Tstart="599";shortTE="F";uid="8ce35c6a-2a9e-40cb-b9f6-b8d19cf9e1f2"
WOFM01002093.1	RepeatMasker	LTR/Gypsy	102790	104410	3248	+	.	ID="RND-6_FAMILY-550";TEgroup="ctg_1686%7CRND-6_FAMILY-550%7C1";Tend="7618";Tstart="4618";shortTE="F";uid="1e5e7041-3e8a-4e73-a413-0150edbe0d40"
WOFM01002093.1	RepeatMasker	Unknown	73661	73972	2176	+	.	ID="RND-5_FAMILY-1463";Tend="1386";Tstart="1060";shortTE="F";uid="bbf172d6-d60a-4953-a6f9-9dabaeb5de56"
WOFM01002093.1	RepeatMasker	Unknown	203217	203985	2153	+	.	ID="RND-5_FAMILY-489";Tend="1685";Tstart="965";shortTE="F";uid="79196d34-b1bd-44a7-813d-606c16b73f2b"
WOFM01002093.1	RepeatMasker	Unknown	171167	171385	1383	+	.	ID="RND-6_FAMILY-440";Tend="1410";Tstart="1204";shortTE="F";uid="07074bfe-c6fc-405d-8ce4-1a59d1f89681"
WOFM01002093.1	RepeatMasker	Unknown	176167	176436	1023	+	.	ID="RND-2_FAMILY-36";Tend="1113";Tstart="864";shortTE="F";uid="82b94334-9531-438f-841e-3b277b38c9e0"
WOFM01002093.1	RepeatMasker	Unknown	205941	206150	1398	+	.	ID="RND-4_FAMILY-1523";Tend="1186";Tstart="978";shortTE="F";uid="b9236a9e-5e11-4916-b824-69f9c87c578e"
WOFM01002093.1	RepeatMasker	Unknown	15289	15439	983	+	.	ID="RND-1_FAMILY-251";Tend="1111";Tstart="960";shortTE="F";uid="437db62d-9f18-4a27-aba4-769deff26094"
WOFM01002093.1	RepeatMasker	Unknown	229168	229449	1135	+	.	ID="RND-6_FAMILY-9120";Tend="1191";Tstart="948";shortTE="F";uid="dc4b9318-a9b2-47b7-923c-2de4cb2ec303"
WOFM01002093.1	RepeatMasker	LINE/Penelope	148943	149096	429	+	.	ID="RND-6_FAMILY-5286";Tend="859";Tstart="697";shortTE="F";uid="017dcd8e-4454-4cd3-99c6-80cc1f55b7b8"
WOFM01002093.1	RepeatMasker	LTR/Gypsy	210807	211532	2019	+	.	ID="RND-1_FAMILY-503";Tend="2676";Tstart="1984";shortTE="F";uid="48246add-7d3f-48b0-a91c-6501610ca493"
WOFM01002093.1	RepeatMasker	LTR/Gypsy	195153	195797	4435	+	.	ID="RND-5_FAMILY-2221";Tend="1463";Tstart="762";shortTE="F";uid="a827e9e5-4eaf-4328-9c68-bda7c7b95499"
WOFM01002093.1	RepeatMasker	Unknown	237444	237634	1031	+	.	ID="RND-4_FAMILY-2666";Tend="952";Tstart="744";shortTE="F";uid="4e633e53-c720-4f9f-864c-dda2534a0dc7"
WOFM01002093.1	RepeatMasker	Unknown	270829	271588	4185	+	.	ID="RND-6_FAMILY-1481";Tend="1720";Tstart="901";shortTE="F";uid="f960e8b7-2a5c-4ee9-8376-2ce9353965f1"
WOFM01002093.1	RepeatMasker	Unknown	276113	276292	924	+	.	ID="RND-4_FAMILY-986";Tend="1358";Tstart="1183";shortTE="F";uid="c63d471b-c4d5-48a3-820b-dee8d9d9ab7a"
WOFM01002093.1	RepeatMasker	DNA/Crypton-I	54839	55493	3396	+	.	ID="rnd-6_family-470";Tend="1808";Tstart="1105";shortTE="F";uid="c38ac13e-0478-483e-a514-cf9642e6da82"
WOFM01002093.1	RepeatMasker	LINE/L2	296833	296940	473	+	.	ID="DAPHNE-7_HMM";Tend="3311";Tstart="3199";shortTE="F";uid="8b9f0418-bb81-41aa-8a7d-d35352a22d9e"
WOFM01002093.1	RepeatMasker	LTR/Gypsy	117174	117411	1351	+	.	ID="RND-1_FAMILY-25";Tend="1272";Tstart="1016";shortTE="F";uid="8e71ced5-d1fa-4817-991f-9d46dbf10423"
WOFM01002093.1	RepeatMasker	Unknown	206435	206903	3996	+	.	ID="RND-1_FAMILY-295";Tend="1389";Tstart="917";shortTE="F";uid="2f8af09b-47ec-42a9-942d-58a7ca6dd5e4"
WOFM01002093.1	RepeatMasker	DNA/Crypton-I	149123	149517	2062	+	.	ID="RND-1_FAMILY-254";Tend="1379";Tstart="936";shortTE="F";uid="044ca225-4234-4282-b15b-1590bcee8743"
WOFM01002093.1	RepeatMasker	Unknown	277083	277496	3230	+	.	ID="RND-1_FAMILY-706";Tend="1477";Tstart="907";shortTE="F";uid="ea75bd10-5eac-4afd-a3a2-3a21b1ea398c"
WOFM01002093.1	RepeatMasker	Unknown	296065	296509	933	+	.	ID="RND-5_FAMILY-212";TEgroup="ctg_1686%7CRND-5_FAMILY-212%7C1";Tend="1529";Tstart="940";shortTE="F";uid="b04f7db9-658c-487d-97d9-b0ff476ee8a9"
WOFM01002093.1	RepeatMasker	Unknown	66094	66233	560	+	.	ID="RND-5_FAMILY-129";Tend="1182";Tstart="1040";shortTE="F";uid="a2abc633-54bc-49c3-8672-2ce28e9a78e7"
WOFM01002093.1	RepeatMasker	Unknown	238823	238934	586	+	.	ID="RND-5_FAMILY-2131";Tend="2630";Tstart="2519";shortTE="F";uid="7d4e18b5-20f7-4a6e-af94-4e5f70d260a4"
WOFM01002093.1	RepeatMasker	Unknown	83503	83675	864	+	.	ID="RND-1_FAMILY-1067";Tend="950";Tstart="773";shortTE="F";uid="08e4b013-f254-4245-9a2f-7ab52e841515"
WOFM01002093.1	RepeatMasker	Unknown	289105	289249	523	+	.	ID="RND-4_FAMILY-900";Tend="1204";Tstart="1065";shortTE="F";uid="71ba2abc-398e-4942-a81c-593823875443"
WOFM01002093.1	RepeatMasker	Unknown	167089	167238	765	+	.	ID="RND-1_FAMILY-126";Tend="1764";Tstart="1615";shortTE="F";uid="488dbce9-be74-498e-bae2-4261bea709cf"
WOFM01002093.1	RepeatMasker	Unknown	157038	157332	1129	+	.	ID="RND-1_FAMILY-208";Tend="1395";Tstart="1091";shortTE="F";uid="521a9b3b-82b7-414d-816a-36c10e988f90"
WOFM01002093.1	RepeatMasker	Unknown	293989	294310	2195	+	.	ID="RND-3_FAMILY-391";Tend="1339";Tstart="1026";shortTE="F";uid="d807657c-127f-4bcc-a8ab-88a65f529a1e"
WOFM01002093.1	RepeatMasker	Unknown	257393	257943	3929	+	.	ID="RND-6_FAMILY-1182";Tend="1769";Tstart="1027";shortTE="F";uid="d6323e63-ee33-4579-8b3f-25a5105a32fc"
WOFM01002093.1	RepeatMasker	DNA/Academ-1	5811	6174	1973	+	.	ID="RND-4_FAMILY-1498";Tend="1187";Tstart="837";shortTE="F";uid="3e72f384-3a92-4e38-b601-fe30f318ee92"
WOFM01002093.1	RepeatMasker	DNA/Academ-1	249790	250146	1474	+	.	ID="RND-6_FAMILY-1298";Tend="1390";Tstart="1064";shortTE="F";uid="256118d2-068f-4d5e-bc54-f82d60bcd2a7"
WOFM01002093.1	RepeatMasker	DNA/PiggyBac	257184	257392	1328	+	.	ID="RND-6_FAMILY-5128";Tend="3109";Tstart="2902";shortTE="F";uid="495011c9-6857-47df-ac30-6e9e395ce539"
WOFM01002093.1	RepeatMasker	Unknown	46348	46623	2077	+	.	ID="RND-1_FAMILY-58";Tend="1254";Tstart="979";shortTE="F";uid="45960106-655f-4634-b4a4-538d730d02ab"
WOFM01002093.1	RepeatMasker	Unknown	80329	80711	2439	+	.	ID="RND-3_FAMILY-526";Tend="1333";Tstart="949";shortTE="F";uid="41658021-a3e1-4a89-9bab-ed2101ee136d"
WOFM01002093.1	RepeatMasker	Unknown	291689	291816	739	-	.	ID="RND-6_FAMILY-6372";Tend="1100";Tstart="971";shortTE="F";uid="6982ca7e-2f15-408b-8f56-f297bc2c5cd1"
WOFM01002093.1	RepeatMasker	Unknown	77656	77836	1002	-	.	ID="RND-1_FAMILY-317";Tend="1085";Tstart="912";shortTE="F";uid="18f6e689-eb35-4243-ac6f-9a7ad71ffc84"
WOFM01002093.1	RepeatMasker	LTR/Gypsy	155678	156345	5685	-	.	ID="RND-1_FAMILY-91";Tend="7296";Tstart="6629";shortTE="F";uid="2cb83b80-52e7-49c2-89b3-339f87c72e47"
WOFM01002093.1	RepeatMasker	Unknown	295296	295547	425	-	.	ID="RND-5_FAMILY-1390";Tend="2280";Tstart="2034";shortTE="F";uid="88c9c868-7fe3-4d45-b256-d4a3e54882e5"
WOFM01002093.1	RepeatMasker	Unknown	2071	2278	1016	-	.	ID="RND-1_FAMILY-832";Tend="2724";Tstart="2190";shortTE="F";uid="2e3f4036-2c48-4d6f-b8ee-fe63ba98500f"
WOFM01002093.1	RepeatMasker	Unknown	59730	59874	550	-	.	ID="RND-5_FAMILY-5935";Tend="1070";Tstart="922";shortTE="F";uid="1b204ec8-523d-4ddc-9f14-ae219bee187e"
WOFM01002093.1	RepeatMasker	DNA/Academ-1	284256	285025	2495	-	.	ID="rnd-5_family-1102";Tend="1475";Tstart="332";shortTE="F";uid="3b51713a-4853-4349-a034-79ebadba9a62"
WOFM01002093.1	RepeatMasker	DNA/Kolobok-T2	210414	210806	1264	-	.	ID="RND-6_FAMILY-1261";Tend="6712";Tstart="5590";shortTE="F";uid="7b98e9cb-5e5a-4356-8b80-ddbe70e71f6d"
WOFM01002093.1	RepeatMasker	Unknown	110135	110402	1165	-	.	ID="RND-1_FAMILY-328";Tend="1266";Tstart="997";shortTE="F";uid="6028c8c6-38ef-48b7-9e5c-d61259d985fd"
WOFM01002093.1	RepeatMasker	LTR/Gypsy	230429	230731	733	-	.	ID="RND-1_FAMILY-378";Tend="668";Tstart="391";shortTE="F";uid="da29ad3a-6f80-4f30-9d2f-1e5a49d73486"
WOFM01002093.1	RepeatMasker	Unknown	154056	155680	13172	-	.	ID="RND-4_FAMILY-7";Tend="2969";Tstart="1349";shortTE="F";uid="75c66638-a08d-4fb3-aaa9-351138f65e1b"
WOFM01002093.1	RepeatMasker	Unknown	24216	24366	667	-	.	ID="RND-4_FAMILY-2415";Tend="833";Tstart="653";shortTE="F";uid="2140a9b6-7da0-413f-8dd3-809bdacd8ec2"
WOFM01002093.1	RepeatMasker	Unknown	80637	80890	1567	-	.	ID="RND-6_FAMILY-11060";Tend="1256";Tstart="999";shortTE="F";uid="11ad79c7-32b0-4cf0-963a-0c2b2b54806a"
WOFM01002093.1	RepeatMasker	Unknown	290087	290321	1156	-	.	ID="RND-1_FAMILY-258";Tend="1634";Tstart="1402";shortTE="F";uid="ffd5e84d-1855-40e3-9541-7075a9a33e0d"
WOFM01002093.1	RepeatMasker	Unknown	81004	81126	947	-	.	ID="RND-6_FAMILY-1708";Tend="1466";Tstart="1345";shortTE="F";uid="8cb6c2b0-dc36-4f96-a18e-7b24b526e047"
WOFM01002093.1	RepeatMasker	DNA/TcMar-Tc1	237731	238427	522	-	.	ID="RND-6_FAMILY-336";Tend="2239";Tstart="1541";shortTE="F";uid="d30a0dc9-91b3-4e42-ac07-9d0cf5db15da"
WOFM01002093.1	RepeatMasker	Unknown	153857	154059	1308	-	.	ID="RND-1_FAMILY-1133";Tend="1432";Tstart="1228";shortTE="F";uid="afa904ba-4dd5-4b30-b629-2b4c61a659a6"
WOFM01002093.1	RepeatMasker	LTR/Gypsy	179103	179653	4024	-	.	ID="RND-1_FAMILY-569";Tend="6472";Tstart="5932";shortTE="F";uid="f154d5ca-83df-400c-b15b-b30cadc084b3"
WOFM01002093.1	RepeatMasker	LTR/Gypsy	134095	134687	3728	-	.	ID="RND-1_FAMILY-11";Tend="2117";Tstart="1499";shortTE="F";uid="e502fa2e-723b-4902-a09e-cc1111af5098"
WOFM01002093.1	RepeatMasker	Unknown	299980	300129	981	-	.	ID="RND-1_FAMILY-247";Tend="1344";Tstart="1195";shortTE="F";uid="b4884627-cba6-40e0-bda0-f4b0579e0b1c"
WOFM01002093.1	RepeatMasker	Unknown	41119	41247	428	-	.	ID="RND-1_FAMILY-27";Tend="1665";Tstart="1537";shortTE="F";uid="a439549f-f951-452f-9f18-247b958f45c7"
WOFM01002093.1	RepeatMasker	Unknown	140221	140412	624	-	.	ID="RND-1_FAMILY-670";Tend="1156";Tstart="974";shortTE="F";uid="3ad8d38a-31ae-440e-b35d-7906032d77e5"
WOFM01002093.1	RepeatMasker	Unknown	211534	211676	1039	-	.	ID="RND-5_FAMILY-2694";Tend="1260";Tstart="1118";shortTE="F";uid="f53e8b3d-cfbb-4609-823a-51e779e2ed4d"
WOFM01002093.1	RepeatMasker	Unknown	74638	74908	1008	-	.	ID="RND-4_FAMILY-305";Tend="1141";Tstart="870";shortTE="F";uid="443aefe8-3012-49d0-b49a-2dfdc09e9263"
WOFM01002093.1	RepeatMasker	DNA/Crypton-I	292662	292956	1788	-	.	ID="RND-5_FAMILY-401";Tend="1321";Tstart="967";shortTE="F";uid="6460209f-719d-4cad-9996-26bf80cdf23d"
WOFM01002093.1	RepeatMasker	Unknown	109777	109924	873	-	.	ID="RND-6_FAMILY-9120";Tend="1091";Tstart="946";shortTE="F";uid="e4198c9a-2b2d-49ac-a862-ae97f6225500"
WOFM01002093.1	RepeatMasker	Unknown	227481	227681	903	-	.	ID="RND-5_FAMILY-528";Tend="1504";Tstart="1288";shortTE="F";uid="3270d4c0-0d8f-42cd-a6a6-3869fec3f13f"
WOFM01002093.1	RepeatMasker	Unknown	101350	102798	8974	-	.	ID="RND-1_FAMILY-493";Tend="2163";Tstart="712";shortTE="F";uid="a4df60d2-e747-4611-a076-d0d1c1c99754"
WOFM01002093.1	RepeatMasker	LTR/Pao	170169	171131	7543	-	.	ID="RND-6_FAMILY-726";Tend="1916";Tstart="949";shortTE="F";uid="33efd4bf-91fb-4512-87e5-e76cf2268398"
WOFM01002093.1	RepeatMasker	Unknown	303008	303197	916	-	.	ID="RND-4_FAMILY-1509";Tend="1117";Tstart="929";shortTE="F";uid="b16b90ac-910f-47b4-bcee-b0b7d5049f95"
WOFM01002093.1	RepeatMasker	Unknown	175197	175763	3330	-	.	ID="RND-5_FAMILY-1248";Tend="1497";Tstart="958";shortTE="F";uid="989a23e5-a80a-4e06-9b92-f32a4e676dab"
WOFM01002093.1	RepeatMasker	LTR/Gypsy	20686	21171	2617	-	.	ID="RND-4_FAMILY-559";Tend="7751";Tstart="7271";shortTE="F";uid="5abd4f90-24f4-4caf-9d3e-aed65938726e"
WOFM01002093.1	RepeatMasker	Unknown	209801	209941	647	-	.	ID="RND-1_FAMILY-117";Tend="1102";Tstart="945";shortTE="F";uid="53bfa686-84e3-4118-ba92-9169aff535b6"
WOFM01002093.1	RepeatMasker	LINE/R2-NeSL	147094	147428	2143	-	.	ID="RND-3_FAMILY-38";Tend="1460";Tstart="1136";shortTE="F";uid="c015d15a-072e-43da-9a50-ae57a29bbe99"
WOFM01002093.1	RepeatMasker	Unknown	95298	95442	701	-	.	ID="RND-6_FAMILY-8128";Tend="1180";Tstart="1030";shortTE="F";uid="48d46c5b-5a2d-449b-bd68-ce75f4d941c9"
WOFM01002093.1	RepeatMasker	Unknown	26370	27075	1114	-	.	ID="RND-4_FAMILY-958";TEgroup="ctg_1686%7CRND-4_FAMILY-958%7C1";Tend="1341";Tstart="963";shortTE="F";uid="a33bda0a-d631-499a-b59a-cfcd5588c722"
WOFM01002093.1	RepeatMasker	Unknown	19805	20265	2308	-	.	ID="RND-4_FAMILY-958";Tend="1345";Tstart="898";shortTE="F";uid="bc76d8c8-0de7-4c64-a579-d7cbac74e782"
WOFM01002093.1	RepeatMasker	Unknown	225741	226049	1669	-	.	ID="RND-6_FAMILY-2995";Tend="1871";Tstart="1542";shortTE="F";uid="dff92204-b5f6-462e-b51a-08236e585f07"
WOFM01002093.1	RepeatMasker	LTR/Copia	131832	132600	4251	-	.	ID="RND-1_FAMILY-68";Tend="6164";Tstart="5451";shortTE="F";uid="4495a431-483d-44e4-9ed5-1fc55ad6a619"
WOFM01002093.1	RepeatMasker	DNA/Academ-1	95548	96096	2868	-	.	ID="RND-4_FAMILY-1498";Tend="2248";Tstart="1711";shortTE="F";uid="2fa059d5-b07d-48f0-b929-966a57c690c2"
WOFM01002093.1	RepeatMasker	Unknown	57041	57317	1881	-	.	ID="RND-5_FAMILY-4559";Tend="1166";Tstart="891";shortTE="F";uid="4b47160f-9871-4ccc-bcfc-f2de80a3413b"
WOFM01002093.1	RepeatMasker	Unknown	162899	163015	810	-	.	ID="RND-1_FAMILY-670";Tend="1279";Tstart="1160";shortTE="F";uid="da16cd83-f346-4b27-991f-a332eba7bfba"
WOFM01002093.1	RepeatMasker	Unknown	204272	204685	3310	-	.	ID="RND-1_FAMILY-901";Tend="1429";Tstart="1015";shortTE="F";uid="fa2612f6-73cf-41c4-93cc-a2a8632dc71e"
WOFM01002093.1	RepeatMasker	Unknown	88872	88975	544	-	.	ID="RND-5_FAMILY-749";Tend="950";Tstart="848";shortTE="F";uid="39706ffe-f10e-49cb-8b9f-3bb0a2e1e025"
WOFM01002093.1	RepeatMasker	LTR/Gypsy	426	1744	2750	-	.	ID="RND-1_FAMILY-961";Tend="8908";Tstart="7529";shortTE="F";uid="d4b7146c-69e0-476d-abe6-55147e06d80d"
WOFM01002093.1	RepeatMasker	LTR/Gypsy	4891	5099	534	-	.	ID="RND-5_FAMILY-2804";Tend="1092";Tstart="886";shortTE="F";uid="0fb5cd08-8571-43e7-9a03-c0da4b195bd6"
WOFM01002093.1	RepeatMasker	LTR/Copia	15436	16796	8724	-	.	ID="RND-6_FAMILY-1429";Tend="6972";Tstart="5623";shortTE="F";uid="6faf1e66-8cc4-4a58-8a48-9588280b5d2d"
WOFM01002093.1	RepeatMasker	Unknown	27361	27507	1021	-	.	ID="RND-1_FAMILY-852";Tend="1099";Tstart="950";shortTE="F";uid="b11817de-3f2f-4539-a0f5-4c0176fe467c"
WOFM01002093.1	RepeatMasker	LTR/Gypsy	216649	217126	3357	-	.	ID="RND-1_FAMILY-378";Tend="11460";Tstart="10973";shortTE="F";uid="a28c14d0-4c07-472d-ad1c-41f301510aa3"
WOFM01002093.1	RepeatMasker	Unknown	80232	80335	513	-	.	ID="RND-1_FAMILY-117";Tend="1073";Tstart="955";shortTE="F";uid="2ff9976a-4622-4c39-9932-b797a5cdff9e"
WOFM01002093.1	RepeatMasker	Unknown	98108	99885	14798	-	.	ID="RND-1_FAMILY-6";Tend="2479";Tstart="684";shortTE="F";uid="0304074c-f91b-43a8-a5f3-12903834185b"
WOFM01002093.1	RepeatMasker	LTR/Gypsy	256222	256348	443	-	.	ID="RND-1_FAMILY-844";Tend="8587";Tstart="8462";shortTE="F";uid="d319a812-b532-4604-8795-bab7bb8ea3a4"
WOFM01002093.1	RepeatMasker	Unknown	85913	86774	6365	-	.	ID="RND-5_FAMILY-1973";Tend="1838";Tstart="973";shortTE="F";uid="7edd0284-712c-400d-b425-ea980b3adc03"
WOFM01002093.1	RepeatMasker	Unknown	19338	19528	1132	-	.	ID="RND-6_FAMILY-9120";Tend="1166";Tstart="959";shortTE="F";uid="ffce5a6f-f211-4b1d-8085-d19dc8c65e49"
WOFM01002093.1	RepeatMasker	Unknown	116363	116502	659	-	.	ID="RND-6_FAMILY-4937";Tend="1321";Tstart="1177";shortTE="F";uid="d6c09b8b-648d-4732-86c6-62f05445bc94"
WOFM01002093.1	RepeatMasker	Unknown	295683	295786	442	-	.	ID="RND-6_FAMILY-1247";Tend="1246";Tstart="1132";shortTE="F";uid="3dc900fb-753b-4037-a3d1-72d32385974e"
WOFM01002093.1	RepeatMasker	LTR/Copia	221813	224895	15990	-	.	ID="RND-1_FAMILY-136";Tend="3934";Tstart="845";shortTE="F";uid="7e4fa212-f2df-4f5f-871f-b644f1a6a758"
WOFM01002093.1	RepeatMasker	Unknown	239730	239936	1250	-	.	ID="RND-5_FAMILY-129";Tend="1696";Tstart="1493";shortTE="F";uid="1ceeb52b-61cb-47c0-af48-072d568e284b"
WOFM01002093.1	RepeatMasker	Unknown	289231	290073	3611	-	.	ID="RND-1_FAMILY-10";Tend="1869";Tstart="985";shortTE="F";uid="e074a097-192b-4117-a80e-c8ea2d051fac"
WOFM01002093.1	RepeatMasker	Unknown	178382	179103	5038	-	.	ID="RND-6_FAMILY-768";Tend="1767";Tstart="1032";shortTE="F";uid="f3f5f4af-3675-4d96-81cc-068c13866402"
WOFM01002093.1	RepeatMasker	Unknown	301968	302079	411	-	.	ID="RND-1_FAMILY-264";Tend="1125";Tstart="1014";shortTE="F";uid="ca63b902-5ff1-4e79-a961-7897ae3dcbfe"
WOFM01002093.1	RepeatMasker	Unknown	215197	215821	3696	-	.	ID="RND-1_FAMILY-521";Tend="2382";Tstart="1753";shortTE="F";uid="36381271-9e1d-496f-b981-eb37a04bfd40"
WOFM01002093.1	RepeatMasker	DNA/hAT	244752	244863	605	-	.	ID="RND-5_FAMILY-732";Tend="1389";Tstart="1280";shortTE="F";uid="26dc1119-9297-465a-84e8-b42a8cf77de5"
WOFM01002093.1	RepeatMasker	Unknown	153514	153665	426	-	.	ID="RND-1_FAMILY-195";Tend="1483";Tstart="1322";shortTE="F";uid="cc5fbdf6-c9b3-4ca2-bdbf-95fa39885b21"
WOFM01002093.1	RepeatMasker	Unknown	216395	216503	470	-	.	ID="RND-1_FAMILY-306";Tend="1029";Tstart="919";shortTE="F";uid="1fdf6893-cb8e-4e9f-9b6b-f29ae72a0f50"
WOFM01002093.1	RepeatMasker	Unknown	79781	79931	847	-	.	ID="RND-1_FAMILY-117";Tend="1225";Tstart="1060";shortTE="F";uid="78072be8-ee5d-46da-acdb-67122b73c493"
WOFM01002093.1	RepeatMasker	Unknown	33840	34187	1804	-	.	ID="RND-4_FAMILY-986";Tend="1373";Tstart="1028";shortTE="F";uid="127c7605-1ad9-463e-991a-6320d9149dd5"
WOFM01002093.1	RepeatMasker	Unknown	204709	205044	1314	-	.	ID="RND-1_FAMILY-1054";Tend="933";Tstart="603";shortTE="F";uid="7728803f-5be8-436a-ab1e-a1bdf4f76524"
WOFM01002093.1	RepeatMasker	Unknown	237347	237460	809	-	.	ID="RND-4_FAMILY-84";Tend="1848";Tstart="1735";shortTE="F";uid="d86e4cb6-c626-405b-8d16-b34221ed8ebe"
WOFM01002093.1	RepeatMasker	Unknown	151111	151482	2643	-	.	ID="RND-6_FAMILY-1504";Tend="2353";Tstart="1982";shortTE="F";uid="d1998e98-20af-4082-8fe5-415fd0a261dc"
WOFM01002093.1	RepeatMasker	Unknown	279778	280158	2276	-	.	ID="RND-1_FAMILY-626";Tend="1323";Tstart="955";shortTE="F";uid="cab278a0-5258-463c-9734-088996468774"
WOFM01002093.1	RepeatMasker	Satellite	302029	302505	2656	-	.	ID="RND-5_FAMILY-370";Tend="1523";Tstart="1041";shortTE="F";uid="d7869122-fb14-499a-9b8e-231c1d4c7f65"
WOFM01002093.1	RepeatMasker	Unknown	290456	291011	3857	-	.	ID="RND-6_FAMILY-6372";Tend="1659";Tstart="1095";shortTE="F";uid="5a3b2846-05b5-4d55-b3ac-31ae8fb1f74a"
WOFM01002093.1	RepeatMasker	Unknown	76345	76526	1085	-	.	ID="RND-4_FAMILY-2229";Tend="1131";Tstart="943";shortTE="F";uid="b4167d67-7c99-4239-9eee-c7b42b95ab8c"
WOFM01002093.1	RepeatMasker	LTR/Gypsy	276290	276627	1465	-	.	ID="RND-1_FAMILY-800";Tend="1260";Tstart="932";shortTE="F";uid="bf8b6cc9-ed82-4ca3-b4d6-adb8731cca0a"
WOFM01002093.1	RepeatMasker	LTR/Gypsy	252469	253122	4887	-	.	ID="RND-1_FAMILY-91";Tend="7299";Tstart="6629";shortTE="F";uid="33cfa1f7-dc3b-40f3-b393-5324303c4f2f"
WOFM01002093.1	RepeatMasker	Unknown	51092	51321	1398	-	.	ID="RND-1_FAMILY-1120";Tend="1280";Tstart="1029";shortTE="F";uid="063ef709-ab40-4b4e-8c22-aca7e4c6ba24"
WOFM01002093.1	RepeatMasker	Unknown	303557	303701	786	-	.	ID="RND-1_FAMILY-39";Tend="1593";Tstart="1448";shortTE="F";uid="a3f6e4fa-df31-4e3b-a53a-ea19816d832d"
WOFM01002093.1	RepeatMasker	DNA/TcMar-Tc1	6177	10543	36938	-	.	ID="RND-1_FAMILY-318";Tend="5040";Tstart="657";shortTE="F";uid="73836e40-4f33-45d8-8651-745d13f2e84d"
WOFM01002093.1	RepeatMasker	Unknown	304536	304643	553	-	.	ID="RND-6_FAMILY-1708";Tend="1458";Tstart="1351";shortTE="F";uid="fd10cd5c-b699-4a45-aa31-00d82397b22a"
WOFM01002093.1	RepeatMasker	Unknown	19532	19811	1910	-	.	ID="RND-1_FAMILY-843";Tend="1216";Tstart="937";shortTE="F";uid="6e69682f-d1fc-419b-8e92-361ed741c8c1"
WOFM01002093.1	RepeatMasker	DNA/Crypton-I	54310	54492	876	-	.	ID="RND-1_FAMILY-57";Tend="1548";Tstart="1368";shortTE="F";uid="81aea140-8fc7-42f0-a243-faf31176471c"
WOFM01002093.1	RepeatMasker	Unknown	79656	79804	697	-	.	ID="RND-1_FAMILY-39";Tend="1590";Tstart="1435";shortTE="F";uid="46eb16d2-56ab-4b4e-8fbf-91d873914502"
WOFM01002093.1	RepeatMasker	LTR/Gypsy	41634	41847	790	-	.	ID="GYPSY-24_DEL-I";Tend="2819";Tstart="2607";shortTE="F";uid="9860f715-d2d6-46b5-bb1b-9b501f789401"
WOFM01002093.1	RepeatMasker	LTR/Copia	16941	18726	1738	-	.	ID="RND-6_FAMILY-3313";Tend="5513";Tstart="3622";shortTE="F";uid="6e303616-5d3f-4f09-a233-a9b9c897de97"
WOFM01002093.1	RepeatMasker	LTR/Gypsy	3905	4215	652	-	.	ID="RND-1_FAMILY-961";Tend="478";Tstart="149";shortTE="F";uid="e510e1c6-da5e-4c1b-afce-23a8914c04da"
WOFM01002093.1	RepeatMasker	Unknown	209683	209797	605	-	.	ID="RND-4_FAMILY-2415";Tend="1435";Tstart="1325";shortTE="F";uid="405d5d1b-c8e9-4e6d-809a-6e53665b7503"
WOFM01002093.1	RepeatMasker	Unknown	55510	55916	1718	-	.	ID="RND-1_FAMILY-10";Tend="1777";Tstart="1352";shortTE="F";uid="dc20916f-8b9d-4e3f-845e-996d79498152"
WOFM01002093.1	RepeatMasker	LTR/Pao	96107	96455	1002	-	.	ID="RND-1_FAMILY-912";Tend="5847";Tstart="5475";shortTE="F";uid="87d1450b-4cf0-4a47-b066-f8ee9bfb4a95"
WOFM01002093.1	RepeatMasker	Unknown	282657	283331	722	-	.	ID="RND-1_FAMILY-5";Tend="2883";Tstart="2278";shortTE="F";uid="30b6451d-07ef-4737-9549-02fb874672cc"
WOFM01002093.1	RepeatMasker	DNA/Sola-1	64102	64310	425	-	.	ID="RND-5_FAMILY-2465";Tend="1712";Tstart="1528";shortTE="F";uid="673c140a-41b7-4b37-a4de-ea0a72c98ae7"
WOFM01002093.1	RepeatMasker	Unknown	24389	24613	1209	-	.	ID="RND-4_FAMILY-580";Tend="1194";Tstart="973";shortTE="F";uid="9b6c0f11-59e6-4246-a43c-b1614a9f42fa"
WOFM01002093.1	RepeatMasker	LTR	43557	43985	1901	-	.	ID="RND-5_FAMILY-828";Tend="1289";Tstart="854";shortTE="F";uid="a05ae990-e2e9-43c8-88d7-457353769a56"
WOFM01002093.1	RepeatMasker	LTR/Gypsy	296931	297053	418	-	.	ID="RND-1_FAMILY-11";Tend="962";Tstart="821";shortTE="F";uid="40677979-2b3b-44fd-88c2-ea03f6c9756f"
WOFM01002093.1	RepeatMasker	Unknown	22182	22295	414	-	.	ID="RND-4_FAMILY-2415";Tend="921";Tstart="819";shortTE="F";uid="d2de8d5e-73db-4b20-a199-c81b779a35cd"
WOFM01002093.1	RepeatMasker	Unknown	56460	56646	634	-	.	ID="RND-3_FAMILY-213";Tend="1057";Tstart="872";shortTE="F";uid="5b10562c-32c1-460d-9bd1-9873376a98aa"
WOFM01002093.1	RepeatMasker	Unknown	105475	107026	12612	-	.	ID="RND-4_FAMILY-7";Tend="2433";Tstart="884";shortTE="F";uid="f66ce102-7096-462f-af8f-128a8743786e"
WOFM01002093.1	RepeatMasker	Unknown	227867	228424	1319	-	.	ID="RND-5_FAMILY-528";Tend="1295";Tstart="682";shortTE="F";uid="63a266fe-4df3-4dc4-b725-a6791eb33160"
WOFM01002093.1	RepeatMasker	DNA/TcMar-Mariner	47578	48216	1801	-	.	ID="RND-5_FAMILY-138";Tend="2396";Tstart="1702";shortTE="F";uid="ec76a014-0986-4ae5-b604-74eaf9d791e5"
WOFM01002093.1	RepeatMasker	Unknown	3342	3873	997	-	.	ID="RND-6_FAMILY-691";Tend="4055";Tstart="3525";shortTE="F";uid="06914288-c9c5-4198-9b3a-e399336528ac"
WOFM01002093.1	RepeatMasker	Unknown	238512	238799	1697	-	.	ID="RND-1_FAMILY-58";Tend="1248";Tstart="945";shortTE="F";uid="2163a5e0-9c06-4aa5-8eaa-f00320dc5923"
WOFM01002093.1	RepeatMasker	LTR/Gypsy	73081	73661	3536	-	.	ID="RND-1_FAMILY-83";Tend="1524";Tstart="929";shortTE="F";uid="22999fc8-ce15-4d4e-b360-658e17e28fb3"
WOFM01002093.1	RepeatMasker	DNA	83557	83743	1271	-	.	ID="RND-5_FAMILY-4767";Tend="1058";Tstart="874";shortTE="F";uid="3563cc74-65cc-47cc-9e7d-e2d53e52f05c"
WOFM01002093.1	RepeatMasker	Unknown	239233	239679	2362	-	.	ID="RND-6_FAMILY-4852";Tend="1548";Tstart="1087";shortTE="F";uid="42ca1c2d-b189-4913-8eb8-e522a5d83e44"
WOFM01002093.1	RepeatMasker	Unknown	156346	156798	3540	-	.	ID="RND-4_FAMILY-7";Tend="1353";Tstart="884";shortTE="F";uid="ed7fae72-771c-4323-a00d-c8dd5c434be6"
WOFM01002093.1	RepeatMasker	RC/Helitron	167517	168406	4847	-	.	ID="RND-6_FAMILY-1517";Tend="1772";Tstart="920";shortTE="F";uid="4bf43352-b1cd-4b8a-bf91-1fb88f26fdb2"
WOFM01002093.1	RepeatMasker	Unknown	165801	166021	1332	-	.	ID="RND-3_FAMILY-379";Tend="1172";Tstart="948";shortTE="F";uid="28ddda20-9d94-4235-bc64-ffb3176220fa"
WOFM01002093.1	RepeatMasker	LTR/Copia	132586	133984	9441	-	.	ID="RND-1_FAMILY-136";Tend="2207";Tstart="815";shortTE="F";uid="04be88c1-8f46-4037-a961-11c4d972c412"
WOFM01002093.1	RepeatMasker	Unknown	142044	142471	1806	-	.	ID="RND-1_FAMILY-34";Tend="1799";Tstart="1353";shortTE="F";uid="53f3ca48-db35-490f-b5af-7f019eca2256"
WOFM01002093.1	RepeatMasker	DNA/Academ-1	212495	213562	7729	-	.	ID="RND-1_FAMILY-73";Tend="1934";Tstart="848";shortTE="F";uid="0ad83693-9d32-414a-ac78-1ab43fb5ccd0"
WOFM01002093.1	RepeatMasker	Unknown	286885	287289	2738	-	.	ID="RND-1_FAMILY-825";Tend="1373";Tstart="976";shortTE="F";uid="eb1f8707-10ff-4b0d-9bfd-3dd286f7a504"
WOFM01002093.1	RepeatMasker	Unknown	285731	285952	1272	-	.	ID="RND-1_FAMILY-933";Tend="1143";Tstart="923";shortTE="F";uid="820058a2-a031-4447-8a30-28788ebdce42"
WOFM01002093.1	RepeatMasker	Unknown	134689	135768	7417	-	.	ID="RND-6_FAMILY-955";Tend="2302";Tstart="1220";shortTE="F";uid="522f4bf2-c59d-4422-a0d0-b4cf578c3afd"
WOFM01002093.1	RepeatMasker	DNA/Crypton-I	248433	249028	2005	-	.	ID="RND-4_FAMILY-246";Tend="1640";Tstart="1019";shortTE="F";uid="e480a0f9-7bbb-4f01-99c3-e2ad129100e2"
WOFM01002093.1	RepeatMasker	LTR	63049	63243	490	-	.	ID="LTR14_HERA";Tend="1868";Tstart="1683";shortTE="F";uid="867b267c-eec1-41a7-9fbe-4d5f1d72286b"
WOFM01002093.1	RepeatMasker	Unknown	108330	108468	1010	-	.	ID="RND-6_FAMILY-2894";Tend="1923";Tstart="1782";shortTE="F";uid="8987c73b-b168-4367-9922-50dd550ba2f3"
WOFM01002093.1	RepeatMasker	Unknown	215923	216102	900	-	.	ID="RND-1_FAMILY-306";Tend="1189";Tstart="1011";shortTE="F";uid="dbd86ba0-19c1-4711-a6e3-015320e29ad3"
WOFM01002093.1	RepeatMasker	Unknown	57864	57971	434	-	.	ID="RND-1_FAMILY-10";Tend="1117";Tstart="973";shortTE="F";uid="28e53b69-5be7-4bf0-a42e-c3fd196f0d9a"
WOFM01002093.1	RepeatMasker	Unknown	97969	98108	1133	-	.	ID="RND-6_FAMILY-6747";Tend="3318";Tstart="3178";shortTE="F";uid="aa0320a3-3387-4e71-935a-376c6f046da5"
WOFM01002093.1	RepeatMasker	LTR/Copia	219097	221830	16123	-	.	ID="RND-1_FAMILY-68";Tend="6193";Tstart="3537";shortTE="F";uid="6d6150af-d739-4cb6-b04a-50d3cc28a8dc"
WOFM01002093.1	RepeatMasker	Unknown	75317	75753	3641	-	.	ID="RND-1_FAMILY-295";Tend="1378";Tstart="920";shortTE="F";uid="c5bedbb1-6996-43ab-acb4-4fdcc5ec7825"
WOFM01002093.1	RepeatMasker	Unknown	159054	160029	5845	-	.	ID="RND-6_FAMILY-3177";Tend="1920";Tstart="965";shortTE="F";uid="0b034e3b-0047-4d69-9745-8e3096631baa"
WOFM01002093.1	RepeatMasker	LINE/R2-NeSL	161992	162464	2844	-	.	ID="RND-3_FAMILY-38";Tend="1435";Tstart="934";shortTE="F";uid="d7a06819-ac35-4b2f-86a2-a8c66b546619"
WOFM01002093.1	RepeatMasker	Unknown	163205	163429	1421	-	.	ID="RND-1_FAMILY-195";Tend="1133";Tstart="907";shortTE="F";uid="361fc941-e45b-410c-8149-46ffe5cc092e"
WOFM01002093.1	RepeatMasker	RC/Helitron	297710	298212	4144	-	.	ID="RND-4_FAMILY-8";Tend="1428";Tstart="924";shortTE="F";uid="8ab74d9c-2e29-4faf-ac97-3d236e85889c"
WOFM01002093.1	RepeatMasker	LTR/Pao	118014	127753	28923	-	.	ID="RND-6_FAMILY-582";TEgroup="ctg_1686%7CRND-6_FAMILY-582%7C1";Tend="10357";Tstart="708";shortTE="F";uid="fa334f45-fc9c-441b-b882-fd5a73bbaf05"
WOFM01002093.1	RepeatMasker	LTR/Gypsy	195714	196680	5508	-	.	ID="RND-6_FAMILY-221";Tend="1708";Tstart="842";shortTE="F";uid="cb80180d-7281-4fbe-b4c9-9ce020ea19db"
WOFM01002093.1	RepeatMasker	Unknown	276681	276898	813	-	.	ID="RND-6_FAMILY-9161";Tend="958";Tstart="690";shortTE="F";uid="d119164e-7d50-427b-bd82-910c0ba174dc"
WOFM01002093.1	RepeatMasker	Unknown	62462	62664	1313	-	.	ID="RND-1_FAMILY-438";Tend="1164";Tstart="960";shortTE="F";uid="dd4cfe35-c027-4532-9a22-a450db18c27b"
WOFM01002093.1	RepeatMasker	DNA/hAT-Charlie	4570	4901	2022	-	.	ID="RND-4_FAMILY-4173";Tend="1260";Tstart="927";shortTE="F";uid="fc0f64f9-8234-4df8-a5cc-cb058aa995b4"
WOFM01002093.1	RepeatMasker	Unknown	249527	249757	1340	-	.	ID="RND-5_FAMILY-1933";Tend="1262";Tstart="1014";shortTE="F";uid="2ee9062a-0542-4ea7-9deb-1abe577f03cf"
WOFM01002093.1	RepeatMasker	Unknown	217124	218130	2695	-	.	ID="RND-1_FAMILY-521";TEgroup="ctg_1686%7CRND-1_FAMILY-521%7C1";Tend="2374";Tstart="1131";shortTE="F";uid="c118d13b-ba5e-4f01-8334-8b752bb55a44"
WOFM01002093.1	RepeatMasker	LTR/Pao	210156	210398	1202	-	.	ID="RND-1_FAMILY-28";Tend="1397";Tstart="1153";shortTE="F";uid="3ba69501-ec4f-434e-9bc1-a666ae420ace"
WOFM01002093.1	RepeatMasker	DNA/hAT-Tip100	10830	11122	1139	-	.	ID="RND-5_FAMILY-530";Tend="1219";Tstart="950";shortTE="F";uid="0d87c0ff-8f41-40ca-a878-f1c054184c47"
WOFM01002093.1	RepeatMasker	LTR/Gypsy	143484	143962	2597	-	.	ID="RND-5_FAMILY-950";Tend="1242";Tstart="760";shortTE="F";uid="a063a85b-9334-4526-a406-aee540fd2893"
WOFM01002093.1	RepeatMasker	Unknown	175852	176159	1884	-	.	ID="RND-1_FAMILY-58";Tend="1260";Tstart="958";shortTE="F";uid="d3b8cf42-3914-4686-b99b-d63d7185bed9"
WOFM01002093.1	RepeatMasker	Unknown	93949	94143	898	-	.	ID="RND-5_FAMILY-383";Tend="1375";Tstart="1174";shortTE="F";uid="02df857d-fa91-45cc-b320-5dbc16f6b99b"
WOFM01002093.1	RepeatMasker	Unknown	240537	241084	3361	-	.	ID="RND-5_FAMILY-129";Tend="1509";Tstart="946";shortTE="F";uid="4f8344c7-f42f-4983-b095-e2c64623dc37"
WOFM01002093.1	RepeatMasker	Unknown	278367	278788	2418	-	.	ID="RND-1_FAMILY-104";Tend="1915";Tstart="1608";shortTE="F";uid="dfac15c9-f00d-436a-ba22-4de24251c0a3"
WOFM01002093.1	RepeatMasker	Unknown	302507	302903	1899	-	.	ID="RND-1_FAMILY-383";Tend="1352";Tstart="932";shortTE="F";uid="925a258a-8be4-4f79-a4d2-33d8a27656c1"
WOFM01002093.1	RepeatMasker	Unknown	13440	13792	1721	-	.	ID="RND-1_FAMILY-377";Tend="1306";Tstart="964";shortTE="F";uid="3fe9c86b-941f-4d94-9bb6-7d56d9702384"
WOFM01002093.1	RepeatMasker	Unknown	285263	285569	1871	-	.	ID="RND-1_FAMILY-933";Tend="1468";Tstart="1151";shortTE="F";uid="db5d37b1-341d-4485-b059-e7bb12260df8"
WOFM01002093.1	RepeatMasker	Unknown	109440	109550	786	-	.	ID="RND-6_FAMILY-9120";Tend="1181";Tstart="1070";shortTE="F";uid="38fcdf80-bb9a-4a59-a390-18a357021da4"
WOFM01002094.1	RepeatMasker	Unknown	30019	30305	2087	+	.	ID="RND-1_FAMILY-58";Tend="1254";Tstart="957";shortTE="F";uid="47b0cf7d-d9ea-45de-aed0-341fc4ff6d23"
WOFM01002094.1	RepeatMasker	Unknown	19737	20187	2050	+	.	ID="RND-5_FAMILY-211";Tend="1841";Tstart="1347";shortTE="F";uid="fadeb201-1b87-48e0-832b-0285ccadf674"
WOFM01002094.1	RepeatMasker	DNA/TcMar-Tc1	12305	12632	461	+	.	ID="RND-6_FAMILY-700";Tend="1308";Tstart="959";shortTE="F";uid="6f4f5b8b-bfe3-4425-b7ed-1440965aeb18"
WOFM01002094.1	RepeatMasker	Unknown	28596	29209	3538	+	.	ID="RND-1_FAMILY-52";Tend="1590";Tstart="957";shortTE="F";uid="a2fcd46e-f626-465e-b8e9-a7aa20a46197"
WOFM01002094.1	RepeatMasker	LINE/R2-NeSL	1549	1948	2823	+	.	ID="RND-3_FAMILY-38";Tend="1332";Tstart="940";shortTE="F";uid="f96e263e-5c1e-4ec9-8229-aaed7e44ca9d"
WOFM01002094.1	RepeatMasker	Unknown	31106	31499	2656	+	.	ID="RND-1_FAMILY-903";Tend="1316";Tstart="918";shortTE="F";uid="bb3ec7bb-7e66-4ce4-b390-805bf5a0bc8d"
WOFM01002094.1	RepeatMasker	Unknown	36311	36619	1359	+	.	ID="RND-6_FAMILY-1824";Tend="1272";Tstart="957";shortTE="F";uid="bb768f95-5a9e-4537-8437-a7df49abcb75"
WOFM01002094.1	RepeatMasker	LTR/Gypsy	13169	15280	4297	+	.	ID="RND-1_FAMILY-150";Tend="7937";Tstart="5893";shortTE="F";uid="0fb0c41f-9694-4d83-8317-f3d70d89bf9a"
WOFM01002094.1	RepeatMasker	DNA/Kolobok-T2	26959	27457	3139	+	.	ID="RND-1_FAMILY-16";Tend="520";Tstart="12";shortTE="F";uid="a14310b2-7574-4ef8-837f-eaed8e2da976"
WOFM01002094.1	RepeatMasker	RC/Helitron	19306	19575	882	+	.	ID="RND-6_FAMILY-4557";Tend="916";Tstart="630";shortTE="F";uid="5eb3f5ab-307a-4b9c-b016-cf1f717023e6"
WOFM01002094.1	RepeatMasker	Unknown	1309	1554	1309	+	.	ID="RND-1_FAMILY-778";Tend="1885";Tstart="1637";shortTE="F";uid="eda9ec13-6e78-4f6c-90c1-de5758cabb40"
WOFM01002094.1	RepeatMasker	Unknown	22129	22565	882	+	.	ID="RND-6_FAMILY-3942";TEgroup="ctg_1687%7CRND-6_FAMILY-3942%7C1";Tend="1531";Tstart="952";shortTE="F";uid="8fe15982-daec-4fe8-b035-9250abfa1ced"
WOFM01002094.1	RepeatMasker	LTR/Gypsy	5961	12315	46996	+	.	ID="RND-1_FAMILY-378";Tend="11465";Tstart="5081";shortTE="F";uid="1cb59be5-2760-453e-85d9-2c383c7bbee0"
WOFM01002094.1	RepeatMasker	Unknown	38504	38729	1599	+	.	ID="RND-1_FAMILY-947";Tend="1391";Tstart="1173";shortTE="F";uid="5ffb0fb2-520b-4ae9-84da-9d7f3ba565c8"
WOFM01002094.1	RepeatMasker	Unknown	36101	36286	816	+	.	ID="RND-1_FAMILY-264";Tend="1129";Tstart="937";shortTE="F";uid="048f032e-efc6-4078-b792-2d9663a09c48"
WOFM01002094.1	RepeatMasker	LTR/Gypsy	1	1323	4776	+	.	ID="RND-1_FAMILY-1106";Tend="2767";Tstart="1410";shortTE="F";uid="57f9cf3f-7484-4423-a216-bde4d1416182"
WOFM01002094.1	RepeatMasker	Unknown	23119	23288	459	-	.	ID="RND-1_FAMILY-338";Tend="1147";Tstart="975";shortTE="F";uid="e5f53455-9b79-4679-872b-3383b8aa1887"
WOFM01002094.1	RepeatMasker	LTR/Pao	15301	15837	1979	-	.	ID="RND-6_FAMILY-2687";TEgroup="ctg_1687%7CRND-6_FAMILY-2687%7C1";Tend="501";Tstart="248";shortTE="F";uid="cdf221cc-8de5-420f-930a-7db062cbf23d"
WOFM01002094.1	RepeatMasker	Unknown	35992	36108	532	-	.	ID="RND-3_FAMILY-213";Tend="1009";Tstart="894";shortTE="F";uid="4f896640-22de-4481-ae0a-6495ae4ef997"
WOFM01002094.1	RepeatMasker	Unknown	33816	34049	855	-	.	ID="RND-6_FAMILY-441";Tend="368";Tstart="143";shortTE="F";uid="c30b34d6-ca97-4f7f-846e-8f1870bbcfdb"
WOFM01002094.1	RepeatMasker	DNA/Maverick	12626	12894	991	-	.	ID="RND-5_FAMILY-1945";Tend="3853";Tstart="3588";shortTE="F";uid="28cf4776-d3c2-4532-b35b-693b301797c0"
WOFM01002094.1	RepeatMasker	RC/Helitron	28254	28587	531	-	.	ID="RND-5_FAMILY-2192";Tend="1037";Tstart="705";shortTE="F";uid="9306b2be-62ba-4d5e-99b1-952116311293"
WOFM01002094.1	RepeatMasker	Unknown	21272	21897	3908	-	.	ID="RND-6_FAMILY-1576";Tend="1578";Tstart="948";shortTE="F";uid="582bbf39-1fe6-471d-a6c1-c34526df7abd"
WOFM01002094.1	RepeatMasker	Unknown	4564	5185	3002	-	.	ID="RND-1_FAMILY-468";Tend="5609";Tstart="5000";shortTE="F";uid="935a4e96-7b23-4fee-88ac-9a02d1d41e3e"
WOFM01002094.1	RepeatMasker	Unknown	35749	35965	1224	-	.	ID="RND-5_FAMILY-117";Tend="1232";Tstart="985";shortTE="F";uid="34f807d3-6512-450e-bed9-cfc197e79e30"
WOFM01002094.1	RepeatMasker	DNA/Crypton-I	31464	32049	1638	-	.	ID="RND-4_FAMILY-246";Tend="1637";Tstart="1011";shortTE="F";uid="09e99a40-d034-4efe-bd19-879e068ddebf"
WOFM01002094.1	RepeatMasker	Unknown	27715	28076	1002	-	.	ID="RND-3_FAMILY-213";Tend="1251";Tstart="852";shortTE="F";uid="c1b1dab9-f8bf-40f2-8cf8-ea5035e8cd4a"
WOFM01002094.1	RepeatMasker	Unknown	4062	4338	1704	-	.	ID="RND-1_FAMILY-117";Tend="1244";Tstart="958";shortTE="F";uid="d10bdffb-ae2c-4b0d-a5db-46fe488e4cf6"
WOFM01002094.1	RepeatMasker	Unknown	20494	21287	3227	-	.	ID="RND-1_FAMILY-778";Tend="1660";Tstart="822";shortTE="F";uid="87e2f498-c80b-48c7-86f1-2fc1c0b51d38"
WOFM01002094.1	RepeatMasker	DNA/TcMar-Tc1	1955	2058	417	-	.	ID="RND-1_FAMILY-318";Tend="844";Tstart="739";shortTE="F";uid="c7c6cadf-4ec5-4fcc-9c3e-169c56cce896"
WOFM01002094.1	RepeatMasker	Unknown	38219	38557	1929	-	.	ID="RND-1_FAMILY-141";Tend="1227";Tstart="873";shortTE="F";uid="ac7ed706-4a8f-4b71-925d-355660bc66b2"
WOFM01002095.1	RepeatMasker	Unknown	3999	5056	7557	+	.	ID="RND-6_FAMILY-606";Tend="1938";Tstart="870";shortTE="F";uid="e1a2897f-6ecb-4755-a1e6-043ccd271feb"
WOFM01002095.1	RepeatMasker	Unknown	7999	8138	1001	+	.	ID="RND-6_FAMILY-2930";Tend="1062";Tstart="923";shortTE="F";uid="eaedd1c8-3131-41ef-8b98-bd5a8e4c4400"
WOFM01002095.1	RepeatMasker	LINE/CR1	12207	12710	1715	+	.	ID="RND-1_FAMILY-527";Tend="1532";Tstart="924";shortTE="F";uid="f82f5abd-0753-434f-b6b5-08d11afb64fa"
WOFM01002095.1	RepeatMasker	RC/Helitron	389	582	1109	+	.	ID="RND-4_FAMILY-590";Tend="1716";Tstart="1510";shortTE="F";uid="8b24e275-7aa1-4d32-8e73-583a8b36e5f8"
WOFM01002095.1	RepeatMasker	Unknown	585	1115	888	+	.	ID="RND-6_FAMILY-151";TEgroup="ctg_1688%7CRND-6_FAMILY-151%7C1";Tend="1389";Tstart="947";shortTE="F";uid="cec05bb9-897f-4c1b-8f45-cb58a942b4d8"
WOFM01002095.1	RepeatMasker	LINE/L2	17182	20002	25189	+	.	ID="RND-6_FAMILY-8900";Tend="3834";Tstart="1002";shortTE="F";uid="a24bcae6-2e3d-48e7-a07f-c0ab93bba4da"
WOFM01002095.1	RepeatMasker	Unknown	6764	6969	1271	+	.	ID="RND-1_FAMILY-435";Tend="1153";Tstart="936";shortTE="F";uid="cb04fe5d-faa5-4d74-9299-18c893586f34"
WOFM01002095.1	RepeatMasker	Unknown	8393	8804	1404	+	.	ID="RND-1_FAMILY-26";Tend="1315";Tstart="897";shortTE="F";uid="4b3b7f4f-ca12-4835-b453-8e33df61a9fe"
WOFM01002095.1	RepeatMasker	Unknown	16894	17191	1335	+	.	ID="RND-5_FAMILY-647";Tend="1208";Tstart="890";shortTE="F";uid="c0129fd3-1077-4660-b83e-7bc217677247"
WOFM01002095.1	RepeatMasker	Unknown	16440	16864	2672	-	.	ID="RND-1_FAMILY-383";Tend="1348";Tstart="932";shortTE="F";uid="c0373261-3951-4e6b-8be8-d3c9c344d100"
WOFM01002095.1	RepeatMasker	Unknown	10321	10946	3098	-	.	ID="RND-5_FAMILY-724";Tend="1655";Tstart="859";shortTE="F";uid="a7944f86-2305-40e0-bcff-210bfd82e245"
WOFM01002095.1	RepeatMasker	Unknown	5725	5858	863	-	.	ID="RND-1_FAMILY-681";Tend="1312";Tstart="1179";shortTE="F";uid="d78e3ac0-6f32-4eca-926f-9cb34cea87d2"
WOFM01002095.1	RepeatMasker	DNA/Kolobok-T2	8331	8781	801	-	.	ID="RND-1_FAMILY-16";Tend="7077";Tstart="6625";shortTE="F";uid="880ef608-f3ef-4058-91e2-12b89546c9d0"
WOFM01002095.1	RepeatMasker	Unknown	6949	7064	821	-	.	ID="RND-1_FAMILY-681";Tend="1080";Tstart="965";shortTE="F";uid="d0a859ff-abda-4e70-aefd-d416073e7a60"
WOFM01002095.1	RepeatMasker	Unknown	16035	16188	738	-	.	ID="RND-5_FAMILY-1392";Tend="1135";Tstart="982";shortTE="F";uid="2f98e1cc-765c-4609-b5a4-b6cea2898fcc"
WOFM01002095.1	RepeatMasker	DNA/TcMar-Mariner	20127	20256	453	-	.	ID="NMAR-2_DIUL";Tend="166";Tstart="32";shortTE="F";uid="05eac095-3340-4433-a9d4-e728e9161612"
WOFM01002095.1	RepeatMasker	Unknown	5852	6744	4338	-	.	ID="RND-1_FAMILY-198";Tend="1463";Tstart="925";shortTE="F";uid="f10885ed-d79b-4c13-8876-2fec3bd3dc22"
WOFM01002096.1	RepeatMasker	LTR/Pao	17289	17818	2413	+	.	ID="RND-1_FAMILY-33";Tend="1401";Tstart="848";shortTE="F";uid="ed41b7c8-864d-4994-9816-c118cac84df1"
WOFM01002096.1	RepeatMasker	DNA/hAT-Blackjack	6655	6969	1062	+	.	ID="RND-5_FAMILY-3276";Tend="989";Tstart="692";shortTE="F";uid="5cad5dff-932c-4d1f-b86a-927587d370a6"
WOFM01002096.1	RepeatMasker	Unknown	11267	11427	740	+	.	ID="RND-4_FAMILY-461";Tend="1417";Tstart="1267";shortTE="F";uid="5e148dc1-a585-46f5-9397-33daf6c192e3"
WOFM01002096.1	RepeatMasker	Unknown	11945	12380	1200	+	.	ID="RND-1_FAMILY-449";Tend="1887";Tstart="1460";shortTE="F";uid="3656e3eb-2043-4f7b-982c-9891f021c63f"
WOFM01002096.1	RepeatMasker	RC/Helitron	12646	13354	3735	+	.	ID="RND-6_FAMILY-1030";Tend="1057";Tstart="385";shortTE="F";uid="3b0e058a-224f-47ad-a09d-3579fce3021c"
WOFM01002096.1	RepeatMasker	Unknown	8376	8480	583	+	.	ID="RND-2_FAMILY-36";Tend="1064";Tstart="963";shortTE="F";uid="b804018d-a355-4bb7-b391-e93284deb01b"
WOFM01002096.1	RepeatMasker	Unknown	5517	5927	1126	+	.	ID="RND-4_FAMILY-1098";Tend="1364";Tstart="928";shortTE="F";uid="207e691d-80f1-4d66-a3ca-8960b0291a4d"
WOFM01002096.1	RepeatMasker	Unknown	9835	10009	599	+	.	ID="RND-1_FAMILY-449";Tend="1150";Tstart="1003";shortTE="F";uid="6328b427-f4c8-4087-b27e-196fd486daad"
WOFM01002096.1	RepeatMasker	Unknown	3893	4666	3578	-	.	ID="RND-1_FAMILY-720";TEgroup="ctg_1689%7CRND-1_FAMILY-720%7C1";Tend="1486";Tstart="950";shortTE="F";uid="122eeedc-d9fc-4ff7-bce0-b48943ed42cb"
WOFM01002096.1	RepeatMasker	LTR/Gypsy	1	3624	30076	-	.	ID="RND-1_FAMILY-91";Tend="6735";Tstart="3089";shortTE="F";uid="a77cc0a2-0f8b-4be8-adf0-010d05f02386"
WOFM01002096.1	RepeatMasker	LTR/Gypsy	17364	24125	51815	-	.	ID="RND-1_FAMILY-503";Tend="7605";Tstart="840";shortTE="F";uid="aad0e1d6-f00d-4ef3-a6af-877a6226c360"
WOFM01002096.1	RepeatMasker	Unknown	10398	11389	4534	-	.	ID="RND-6_FAMILY-902";Tend="1793";Tstart="805";shortTE="F";uid="8ecc10da-fd3e-4296-b0be-f0f8966d1094"
WOFM01002096.1	RepeatMasker	DNA/TcMar-Tc1	15770	16037	1357	-	.	ID="RND-6_FAMILY-1200";Tend="1202";Tstart="931";shortTE="F";uid="ad1cfdbc-864c-4558-9483-610f2f58beba"
WOFM01002096.1	RepeatMasker	DNA/hAT-hAT19	14086	14264	579	-	.	ID="RND-6_FAMILY-4704";Tend="1572";Tstart="1393";shortTE="F";uid="dd7bd44f-1129-4397-8cc2-1ece028b67d3"
WOFM01002096.1	RepeatMasker	Unknown	24581	25289	1931	-	.	ID="RND-2_FAMILY-36";Tend="1895";Tstart="770";shortTE="F";uid="aec641a7-63e1-4edd-ac6b-34346a7672f2"
WOFM01002096.1	RepeatMasker	Unknown	13571	13805	1164	-	.	ID="RND-3_FAMILY-291";Tend="1206";Tstart="969";shortTE="F";uid="904079be-7417-48d7-90c7-7e42a3d9f22b"
WOFM01000252.1	RepeatMasker	Unknown	614238	614980	3853	+	.	ID="RND-1_FAMILY-674";Tend="5240";Tstart="4542";shortTE="F";uid="d074d90b-f3f3-439b-9416-3ba8b6478165"
WOFM01000252.1	RepeatMasker	Unknown	428351	428845	2227	+	.	ID="RND-5_FAMILY-2601";Tend="1498";Tstart="999";shortTE="F";uid="c2c0b542-3f75-41a4-a8e7-705d83b9e614"
WOFM01000252.1	RepeatMasker	LTR/Copia	70045	76566	45090	+	.	ID="RND-6_FAMILY-2133";Tend="8405";Tstart="1794";shortTE="F";uid="d65431f3-9c96-486c-84dd-6f85ac09ad38"
WOFM01000252.1	RepeatMasker	DNA/Maverick	88468	91632	23753	+	.	ID="RND-6_FAMILY-1295";Tend="3428";Tstart="276";shortTE="F";uid="fa6a008e-a902-4d2a-be63-bd6aa242f80a"
WOFM01000252.1	RepeatMasker	Unknown	513662	513912	1567	+	.	ID="RND-1_FAMILY-728";Tend="5293";Tstart="5044";shortTE="F";uid="b366e653-cc71-410e-ac2b-4d8fd3414815"
WOFM01000252.1	RepeatMasker	Unknown	98543	98865	1105	+	.	ID="RND-5_FAMILY-4547";Tend="1288";Tstart="967";shortTE="F";uid="4a325c97-ff0e-4f31-9065-fced9a067d0a"
WOFM01000252.1	RepeatMasker	Unknown	677277	677528	938	+	.	ID="RND-6_FAMILY-4614";Tend="782";Tstart="532";shortTE="F";uid="e80f2ba2-66dc-4794-b7c9-1f8c7c57c91e"
WOFM01000252.1	RepeatMasker	Unknown	52951	53544	2439	+	.	ID="RND-4_FAMILY-1438";Tend="1544";Tstart="922";shortTE="F";uid="c1a1ec11-d631-4d42-9779-ecca1ca380e9"
WOFM01000252.1	RepeatMasker	LTR/Gypsy	415084	419130	27140	+	.	ID="RND-1_FAMILY-150";Tend="8016";Tstart="3982";shortTE="F";uid="8883ea2c-4af1-41e0-9dd6-6b86494b702a"
WOFM01000252.1	RepeatMasker	LTR/Gypsy	232255	238671	53101	+	.	ID="RND-6_FAMILY-1552";Tend="7203";Tstart="768";shortTE="F";uid="6fdcbac4-e38a-4c2d-a6fe-e01d54ba7f3a"
WOFM01000252.1	RepeatMasker	Unknown	652912	654730	6953	+	.	ID="RND-1_FAMILY-728";Tend="4938";Tstart="3067";shortTE="F";uid="375f9e64-a796-4ca0-9869-c76733b9f78d"
WOFM01000252.1	RepeatMasker	Unknown	698518	699111	2854	+	.	ID="RND-1_FAMILY-616";TEgroup="ctg_169%7CRND-1_FAMILY-616%7C1";Tend="1529";Tstart="920";shortTE="F";uid="8ab2577e-01e1-425e-8f3c-1606edbc6e4b"
WOFM01000252.1	RepeatMasker	Unknown	76634	77404	4086	+	.	ID="RND-1_FAMILY-529";Tend="1612";Tstart="839";shortTE="F";uid="2f1e46b9-2fb0-4667-aad4-da56d24ab8f1"
WOFM01000252.1	RepeatMasker	LTR/Gypsy	637959	638212	1345	+	.	ID="RND-6_FAMILY-2140";Tend="3018";Tstart="2768";shortTE="F";uid="1c6de586-d4d8-4965-9975-055e35af7711"
WOFM01000252.1	RepeatMasker	Unknown	309786	311827	12053	+	.	ID="RND-6_FAMILY-1291";Tend="2492";Tstart="456";shortTE="F";uid="75b3d023-bdef-4f7e-86e0-12d9e4a06006"
WOFM01000252.1	RepeatMasker	LTR/Gypsy	758862	759528	4818	+	.	ID="RND-1_FAMILY-451";Tend="1493";Tstart="818";shortTE="F";uid="f3450709-34b9-4b15-9ed3-cec817e7f303"
WOFM01000252.1	RepeatMasker	LTR/Gypsy	133650	134002	922	+	.	ID="RND-1_FAMILY-1061";Tend="6241";Tstart="5885";shortTE="F";uid="d85a2ef6-54f3-478f-bb69-87e3dcc2c92a"
WOFM01000252.1	RepeatMasker	Unknown	465963	466105	569	+	.	ID="RND-5_FAMILY-4547";Tend="1287";Tstart="1144";shortTE="F";uid="b71cbf3f-7140-409f-b0ff-3f297e0a2356"
WOFM01000252.1	RepeatMasker	LINE/L2	92392	92727	1305	+	.	ID="RND-6_FAMILY-428";Tend="2119";Tstart="1784";shortTE="F";uid="0628a7d6-5a81-4ec1-87ac-06c49fd60501"
WOFM01000252.1	RepeatMasker	LTR/Copia	685043	686117	3593	+	.	ID="RND-1_FAMILY-1092";Tend="7187";Tstart="6052";shortTE="F";uid="42fe7cc1-a632-460f-af9a-2120f65f99c2"
WOFM01000252.1	RepeatMasker	LTR/Gypsy	646045	652923	59147	+	.	ID="RND-6_FAMILY-2014";Tend="7684";Tstart="797";shortTE="F";uid="e431b2a0-156b-403a-9507-9366c32241ed"
WOFM01000252.1	RepeatMasker	Unknown	347407	347745	20511	+	.	ID="RND-1_FAMILY-333";Tend="2740";Tstart="2437";shortTE="F";uid="15b1d459-9c0f-4b47-b3c0-b93f34f15766"
WOFM01000252.1	RepeatMasker	LTR/Gypsy	577757	577972	1690	+	.	ID="RND-6_FAMILY-2424";Tend="1151";Tstart="936";shortTE="F";uid="7e34f99e-e336-4bfe-a311-3828dc0cb48f"
WOFM01000252.1	RepeatMasker	LTR/Gypsy	26319	33177	51183	+	.	ID="RND-6_FAMILY-2014";Tend="7687";Tstart="796";shortTE="F";uid="294fd406-5c75-4b3d-808d-9fed3bdcdceb"
WOFM01000252.1	RepeatMasker	Unknown	212654	212902	1688	+	.	ID="RND-1_FAMILY-338";Tend="1223";Tstart="975";shortTE="F";uid="81d68141-9666-40f9-b989-6390b17e78c0"
WOFM01000252.1	RepeatMasker	DNA/P	362755	367944	43043	+	.	ID="RND-1_FAMILY-310";Tend="5910";Tstart="720";shortTE="F";uid="92b76299-849c-430f-83fd-c0849f8c6b40"
WOFM01000252.1	RepeatMasker	LTR/Gypsy	615006	615784	689	+	.	ID="RND-5_FAMILY-1334";Tend="2757";Tstart="1847";shortTE="F";uid="16307a77-84da-448d-b7e7-42935dc09d37"
WOFM01000252.1	RepeatMasker	Unknown	95872	96895	7895	+	.	ID="RND-1_FAMILY-902";Tend="1836";Tstart="811";shortTE="F";uid="beb92bce-bff2-4c7e-892e-11f3cab58883"
WOFM01000252.1	RepeatMasker	DNA/TcMar-Fot1	506435	507033	2725	+	.	ID="RND-1_FAMILY-655";Tend="1635";Tstart="1000";shortTE="F";uid="21a1b131-ecab-4eb1-b27f-cd360a088005"
WOFM01000252.1	RepeatMasker	LTR/Gypsy	16270	17729	9549	+	.	ID="RND-1_FAMILY-1061";Tend="2047";Tstart="591";shortTE="F";uid="2dc832c5-0e6c-4041-8e87-6f44b838e045"
WOFM01000252.1	RepeatMasker	LTR/Gypsy	717338	724220	58730	+	.	ID="RND-2_FAMILY-41";Tend="6951";Tstart="63";shortTE="F";uid="2a588151-7db3-4ebf-8166-dc62bc8b48e8"
WOFM01000252.1	RepeatMasker	DNA/P	336621	347406	79815	+	.	ID="RND-1_FAMILY-762";Tend="11562";Tstart="822";shortTE="F";uid="8aca33ae-2bdf-4c74-be02-14278aba2b14"
WOFM01000252.1	RepeatMasker	LTR/Gypsy	512331	512579	798	+	.	ID="RND-6_FAMILY-2227";Tend="757";Tstart="503";shortTE="F";uid="02c1faa7-62d3-4641-b258-9acc8224c863"
WOFM01000252.1	RepeatMasker	Unknown	424079	424933	6134	+	.	ID="RND-1_FAMILY-139";Tend="1843";Tstart="979";shortTE="F";uid="e2b67700-e2d3-4245-b3b3-3a0c08583fd9"
WOFM01000252.1	RepeatMasker	LTR/Gypsy	468634	469039	1946	+	.	ID="RND-1_FAMILY-503";Tend="2598";Tstart="2204";shortTE="F";uid="5b093768-7b1f-4064-af34-1762d58d0acf"
WOFM01000252.1	RepeatMasker	Unknown	37190	39057	15315	+	.	ID="RND-6_FAMILY-6747";Tend="2663";Tstart="785";shortTE="F";uid="f28f77cb-c377-40f1-bd7d-22f08f77284c"
WOFM01000252.1	RepeatMasker	Unknown	508571	508928	1435	+	.	ID="RND-5_FAMILY-1913";Tend="1318";Tstart="884";shortTE="F";uid="92d38406-9a7f-4dea-a4ce-636971a39e72"
WOFM01000252.1	RepeatMasker	DNA/Maverick	716095	717328	6345	+	.	ID="RND-6_FAMILY-113";Tend="2822";Tstart="1575";shortTE="F";uid="38a60e27-5694-432b-97a5-7731779ce7cd"
WOFM01000252.1	RepeatMasker	DNA/Kolobok-T2	469039	476019	55639	+	.	ID="RND-1_FAMILY-269";Tend="7175";Tstart="203";shortTE="F";uid="354b8b9f-bcd8-4874-baf9-ebb155193e1b"
WOFM01000252.1	RepeatMasker	DNA/TcMar-Fot1	508879	509074	729	+	.	ID="RND-1_FAMILY-655";Tend="1960";Tstart="1748";shortTE="F";uid="3c8b0f1e-2f31-4ee9-a524-986934d23e63"
WOFM01000252.1	RepeatMasker	LTR/Gypsy	143665	145374	5298	+	.	ID="RND-1_FAMILY-184";Tend="7276";Tstart="5562";shortTE="F";uid="6ad5a888-e98e-4c34-b81a-61d6c53f6fff"
WOFM01000252.1	RepeatMasker	LTR/Pao	566901	568416	13102	+	.	ID="RND-6_FAMILY-1230";Tend="10215";Tstart="8699";shortTE="F";uid="54913ec2-0723-4029-a62a-ac0db902ea88"
WOFM01000252.1	RepeatMasker	LTR/Gypsy	166154	166412	803	+	.	ID="RND-6_FAMILY-2227";Tend="757";Tstart="499";shortTE="F";uid="4bea0ae2-05e1-441f-8497-1dfa2817b289"
WOFM01000252.1	RepeatMasker	Unknown	732358	732939	2895	+	.	ID="RND-6_FAMILY-691";Tend="1332";Tstart="756";shortTE="F";uid="24ef18f8-a984-4651-a599-3964dd7bc032"
WOFM01000252.1	RepeatMasker	Unknown	678123	678345	942	+	.	ID="RND-5_FAMILY-3774";Tend="2036";Tstart="1815";shortTE="F";uid="5338ec03-fc55-4942-b85e-4cf9d3991c9f"
WOFM01000252.1	RepeatMasker	DNA/Ginger-2	395970	396112	689	+	.	ID="RND-4_FAMILY-388";Tend="1320";Tstart="1179";shortTE="F";uid="1087db7e-e5d2-4e71-bd0c-f93b765ef3a7"
WOFM01000252.1	RepeatMasker	LTR/Gypsy	497637	502782	19980	+	.	ID="RND-1_FAMILY-184";Tend="7284";Tstart="2211";shortTE="F";uid="a91447e5-edd6-4750-b8e4-7e61bfb77eb9"
WOFM01000252.1	RepeatMasker	DNA/Academ-1	440983	441238	692	+	.	ID="RND-5_FAMILY-1536";Tend="1300";Tstart="1053";shortTE="F";uid="45a2d0af-745c-4c8d-9548-3c60c217bd93"
WOFM01000252.1	RepeatMasker	LTR/Gypsy	749851	756184	44189	+	.	ID="RND-6_FAMILY-5486";Tend="7098";Tstart="759";shortTE="F";uid="c29cf87d-25a6-4335-adb9-a174f29ef11d"
WOFM01000252.1	RepeatMasker	Unknown	678009	678121	636	+	.	ID="RND-1_FAMILY-56";Tend="1364";Tstart="1256";shortTE="F";uid="244f1a0c-c962-48f8-9b4e-18978f6fc8d5"
WOFM01000252.1	RepeatMasker	LTR/Gypsy	560006	563019	24933	+	.	ID="RND-6_FAMILY-2424";Tend="5129";Tstart="2059";shortTE="F";uid="92f84e1c-3687-4e2c-96c4-010fcf114057"
WOFM01000252.1	RepeatMasker	Unknown	681919	682176	1132	+	.	ID="RND-1_FAMILY-490";Tend="1168";Tstart="916";shortTE="F";uid="cf20d0d4-fb64-4e96-83cb-a81fb3f0cc9c"
WOFM01000252.1	RepeatMasker	Unknown	421667	422425	3399	+	.	ID="RND-1_FAMILY-529";Tend="1612";Tstart="839";shortTE="F";uid="30f4d21b-8401-4a15-8a9a-867ec14c2d94"
WOFM01000252.1	RepeatMasker	LINE/L2	434827	435475	2385	+	.	ID="RND-6_FAMILY-428";Tend="2119";Tstart="1472";shortTE="F";uid="e80851a1-6902-4546-90ce-7e459c1d2c1d"
WOFM01000252.1	RepeatMasker	Unknown	373043	373381	20440	+	.	ID="RND-1_FAMILY-333";Tend="2740";Tstart="2439";shortTE="F";uid="0d7852d6-bc07-435d-b015-5e4682773e4e"
WOFM01000252.1	RepeatMasker	LTR/Gypsy	188745	191266	17017	+	.	ID="RND-1_FAMILY-226";Tend="7705";Tstart="5192";shortTE="F";uid="4a21675f-84ed-4dee-8c94-00691f5b016c"
WOFM01000252.1	RepeatMasker	LTR/Gypsy	335524	336623	5470	+	.	ID="RND-1_FAMILY-709";Tend="4621";Tstart="3525";shortTE="F";uid="1a72bc74-3e9d-4f38-abb2-f4e1ffdd014e"
WOFM01000252.1	RepeatMasker	Unknown	694627	695446	6687	+	.	ID="RND-1_FAMILY-1139";Tend="1934";Tstart="1115";shortTE="F";uid="342413b9-4ccc-4555-8c38-24f7d63304f1"
WOFM01000252.1	RepeatMasker	DNA/P	272158	273579	7406	+	.	ID="RND-1_FAMILY-762";Tend="5792";Tstart="4341";shortTE="F";uid="903c413a-c5ce-43fc-90c0-4009d054221a"
WOFM01000252.1	RepeatMasker	LTR/Gypsy	615861	617486	10756	+	.	ID="RND-1_FAMILY-13";Tend="6899";Tstart="5264";shortTE="F";uid="df37a554-692c-485a-b413-e8f8ed583ca6"
WOFM01000252.1	RepeatMasker	LTR/Gypsy	443365	450026	40259	+	.	ID="RND-6_FAMILY-2424";Tend="7395";Tstart="598";shortTE="F";uid="83edbdda-a657-482f-80a5-25231890c4a9"
WOFM01000252.1	RepeatMasker	LTR/Gypsy	91900	92374	3233	+	.	ID="RND-1_FAMILY-378";Tend="11450";Tstart="10974";shortTE="F";uid="b5bc30d9-d8c3-417a-b6a4-ef811615c3b3"
WOFM01000252.1	RepeatMasker	LTR/Gypsy	468132	468660	1706	+	.	ID="RND-1_FAMILY-1112";Tend="2563";Tstart="2045";shortTE="F";uid="72c9639a-3997-47f4-8288-d6db90ff40b0"
WOFM01000252.1	RepeatMasker	Unknown	637698	637954	1804	+	.	ID="RND-1_FAMILY-1047";Tend="1575";Tstart="1321";shortTE="F";uid="e27387a8-cad1-492e-9635-23381162d0bd"
WOFM01000252.1	RepeatMasker	LTR/Gypsy	490436	491966	5196	+	.	ID="RND-1_FAMILY-1112";Tend="4782";Tstart="3251";shortTE="F";uid="a065295f-d714-4b38-bf08-d001f4c5525a"
WOFM01000252.1	RepeatMasker	Unknown	705359	708748	11320	+	.	ID="RND-6_FAMILY-29";Tend="3617";Tstart="5";shortTE="F";uid="38eb5602-35c3-4d22-89a7-d0919f966b23"
WOFM01000252.1	RepeatMasker	DNA/Maverick	724241	726311	1613	+	.	ID="RND-6_FAMILY-113";TEgroup="ctg_169%7CRND-6_FAMILY-113%7C1";Tend="5194";Tstart="2847";shortTE="F";uid="29204d05-b951-4c92-a920-3ee086d122db"
WOFM01000252.1	RepeatMasker	Unknown	661162	661527	2110	+	.	ID="RND-1_FAMILY-728";Tend="5294";Tstart="4930";shortTE="F";uid="4818a97d-9f5d-43ec-91f3-1d159a378bf4"
WOFM01000252.1	RepeatMasker	LTR/Gypsy	139970	143579	26180	+	.	ID="RND-1_FAMILY-96";Tend="6956";Tstart="3363";shortTE="F";uid="b8b0b93e-b656-4923-ac55-3da08d6582c6"
WOFM01000252.1	RepeatMasker	Unknown	305339	305625	1786	+	.	ID="RND-6_FAMILY-742";Tend="3261";Tstart="2962";shortTE="F";uid="702515eb-d600-4d48-b48d-9cee1c701df0"
WOFM01000252.1	RepeatMasker	Unknown	662408	663205	1856	+	.	ID="RND-1_FAMILY-737";Tend="1734";Tstart="926";shortTE="F";uid="d734eb19-3c02-4632-8b01-d9b10c66d033"
WOFM01000252.1	RepeatMasker	Unknown	23944	24304	1245	+	.	ID="RND-1_FAMILY-10";Tend="1332";Tstart="966";shortTE="F";uid="55375640-954c-4800-8f3b-f6f6b0837008"
WOFM01000252.1	RepeatMasker	Unknown	676677	677101	1303	+	.	ID="RND-6_FAMILY-270";Tend="1347";Tstart="920";shortTE="F";uid="c4d11602-4c98-4187-989b-40929afae7ff"
WOFM01000252.1	RepeatMasker	DNA/TcMar-Fot1	162689	162891	802	+	.	ID="RND-1_FAMILY-574";Tend="1899";Tstart="1683";shortTE="F";uid="073feb30-dba2-429c-85ac-20055731c5ab"
WOFM01000252.1	RepeatMasker	LTR/Gypsy	303731	305324	5483	+	.	ID="RND-6_FAMILY-2729";Tend="7207";Tstart="5647";shortTE="F";uid="9e3bdde9-d48c-41db-b726-22d6d9b3af55"
WOFM01000252.1	RepeatMasker	LTR/Gypsy	704434	704813	2921	+	.	ID="RND-6_FAMILY-1";Tend="5611";Tstart="5232";shortTE="F";uid="dd000f79-4f76-46b7-a101-36eb575e2af1"
WOFM01000252.1	RepeatMasker	LTR/Gypsy	279859	287179	50503	+	.	ID="RND-6_FAMILY-1961";Tend="7534";Tstart="247";shortTE="F";uid="81ee60ed-d084-400a-8a05-85eb692c47a9"
WOFM01000252.1	RepeatMasker	LTR/Gypsy	238667	246490	67823	+	.	ID="RND-1_FAMILY-651";Tend="8118";Tstart="273";shortTE="F";uid="824fd42c-91b9-4916-b1d1-5efdecf931aa"
WOFM01000252.1	RepeatMasker	LINE/I-Jockey	726354	727101	514	+	.	ID="RND-6_FAMILY-701";TEgroup="ctg_169%7CRND-6_FAMILY-701%7C1";Tend="2922";Tstart="1441";shortTE="F";uid="dac969b4-7cd4-457a-a33f-3ec968621903"
WOFM01000252.1	RepeatMasker	LTR/Gypsy	53562	54121	444	+	.	ID="RND-6_FAMILY-784";Tend="7746";Tstart="7160";shortTE="F";uid="ed5d2e1a-3916-4f1f-8934-699a377f8b0c"
WOFM01000252.1	RepeatMasker	Unknown	506200	506436	527	+	.	ID="RND-5_FAMILY-793";Tend="1185";Tstart="963";shortTE="F";uid="0233fdd5-fa49-453e-bf99-a873b9e7d717"
WOFM01000252.1	RepeatMasker	LTR/Gypsy	347741	352903	22777	+	.	ID="RND-1_FAMILY-779";Tend="9833";Tstart="4652";shortTE="F";uid="11c5df62-c565-4cad-a9b7-17d17291c5e1"
WOFM01000252.1	RepeatMasker	Unknown	125769	125880	5162	+	.	ID="RND-6_FAMILY-1657";Tend="1835";Tstart="1692";shortTE="F";uid="a5a7defe-c46f-4d04-a653-78ef6a85a6a9"
WOFM01000252.1	RepeatMasker	LTR/Gypsy	205473	205692	724	+	.	ID="RND-6_FAMILY-3881";Tend="8488";Tstart="8278";shortTE="F";uid="cfc9a4b9-af02-4e24-a011-dd1ee2ee1fd0"
WOFM01000252.1	RepeatMasker	LTR/Gypsy	213922	222148	71104	+	.	ID="RND-5_FAMILY-85";Tend="8596";Tstart="376";shortTE="F";uid="cb60db67-6024-4cfe-87fc-2b729b5b9c49"
WOFM01000252.1	RepeatMasker	Unknown	162361	162733	1319	+	.	ID="RND-5_FAMILY-1913";Tend="1318";Tstart="869";shortTE="F";uid="887b18d3-0b0e-4d30-98f7-afa59bc2f939"
WOFM01000252.1	RepeatMasker	Unknown	678510	678776	814	+	.	ID="RND-5_FAMILY-4";Tend="1296";Tstart="1034";shortTE="F";uid="3025190b-f341-4834-a469-76843b78c463"
WOFM01000252.1	RepeatMasker	LTR/Gypsy	228358	228788	1641	+	.	ID="RND-6_FAMILY-1390";Tend="9239";Tstart="8767";shortTE="F";uid="05047fd4-5b7c-4ea9-ac9d-098e253bb1b9"
WOFM01000252.1	RepeatMasker	LTR/Gypsy	137065	139973	20457	+	.	ID="RND-1_FAMILY-1061";Tend="3485";Tstart="592";shortTE="F";uid="c1851035-6aea-4609-a2fd-c75ca11daa4e"
WOFM01000252.1	RepeatMasker	LTR/Gypsy	8631	9202	1073	+	.	ID="RND-6_FAMILY-784";Tend="4827";Tstart="4255";shortTE="F";uid="6494b710-1b4c-4a22-a651-6594c2947a4c"
WOFM01000252.1	RepeatMasker	LTR/Gypsy	116227	125768	53694	+	.	ID="RND-6_FAMILY-4389";Tend="10366";Tstart="598";shortTE="F";uid="664b9d6a-e618-4fa8-bd2b-0e0e661d6892"
WOFM01000252.1	RepeatMasker	LTR/Gypsy	588510	590153	5172	+	.	ID="RND-1_FAMILY-1112";Tend="3670";Tstart="2033";shortTE="F";uid="fed441e3-e4ad-4047-a2f1-620c3c00bbba"
WOFM01000252.1	RepeatMasker	Unknown	5234	6878	9126	+	.	ID="RND-1_FAMILY-674";Tend="5230";Tstart="3560";shortTE="F";uid="e8f6c6a2-fff9-4304-aaf5-3a4ecfa96736"
WOFM01000252.1	RepeatMasker	LTR/Gypsy	2906	3164	929	+	.	ID="RND-5_FAMILY-85";Tend="606";Tstart="347";shortTE="F";uid="e53a62cb-afbd-43d9-89ed-011d6d7d6976"
WOFM01000252.1	RepeatMasker	DNA/TcMar-Pogo	319195	320017	4010	+	.	ID="RND-6_FAMILY-2159";TEgroup="ctg_169%7CRND-6_FAMILY-2159%7C2";Tend="1502";Tstart="794";shortTE="F";uid="25cfcdd8-86c0-4a40-a733-8cf19964df8d"
WOFM01000252.1	RepeatMasker	LTR/Gypsy	373377	378534	22667	+	.	ID="RND-1_FAMILY-779";Tend="9833";Tstart="4652";shortTE="F";uid="569fb0c0-bd0a-487d-88fa-687e0a892bab"
WOFM01000252.1	RepeatMasker	LTR/Gypsy	488177	490411	11775	+	.	ID="RND-6_FAMILY-4390";Tend="8329";Tstart="6085";shortTE="F";uid="04ac3ebb-b34c-43b1-9d57-f35922388460"
WOFM01000252.1	RepeatMasker	Unknown	401240	401490	1070	+	.	ID="RND-1_FAMILY-490";Tend="1168";Tstart="925";shortTE="F";uid="44530190-4f98-49d2-bffa-6792ff74477c"
WOFM01000252.1	RepeatMasker	DNA/Maverick	40185	40745	541	+	.	ID="RND-6_FAMILY-3880";Tend="7937";Tstart="7401";shortTE="F";uid="d616a221-a971-421e-bca0-27a7076eb7de"
WOFM01000252.1	RepeatMasker	LTR/Gypsy	229696	231052	6446	+	.	ID="RND-6_FAMILY-1390";Tend="9349";Tstart="7988";shortTE="F";uid="338e7b51-eaef-4e8d-8451-80ab63599ca8"
WOFM01000252.1	RepeatMasker	Unknown	611550	611854	2213	+	.	ID="RND-1_FAMILY-1094";Tend="643";Tstart="336";shortTE="F";uid="72f4c906-49ed-4f16-85c5-d16285be6d70"
WOFM01000252.1	RepeatMasker	LTR/Gypsy	184647	188745	29166	+	.	ID="RND-1_FAMILY-503";Tend="4828";Tstart="733";shortTE="F";uid="5a5f13a2-c20f-4e90-aa00-ee5ece69dfae"
WOFM01000252.1	RepeatMasker	LTR/Gypsy	17725	18393	5187	+	.	ID="RND-1_FAMILY-91";Tend="7293";Tstart="6625";shortTE="F";uid="0b7de969-7864-40da-b789-7a28badcdc1f"
WOFM01000252.1	RepeatMasker	LTR/Pao	563318	566900	10868	+	.	ID="RND-1_FAMILY-196";Tend="3009";Tstart="2";shortTE="F";uid="2a832658-02ec-419e-9fa3-c3871551fcfc"
WOFM01000252.1	RepeatMasker	Unknown	82684	83177	2562	+	.	ID="RND-5_FAMILY-2601";Tend="1498";Tstart="999";shortTE="F";uid="36ad3b03-cdb4-4681-b223-2f0b3d1eb48d"
WOFM01000252.1	RepeatMasker	LTR/Gypsy	476011	481045	31692	+	.	ID="RND-1_FAMILY-503";Tend="7613";Tstart="2593";shortTE="F";uid="f12eb464-20e8-4e0b-8c1c-720aada3330e"
WOFM01000252.1	RepeatMasker	LTR/Gypsy	529204	536166	8983	+	.	ID="RND-6_FAMILY-3720";TEgroup="ctg_169%7CRND-6_FAMILY-3720%7C1";Tend="12646";Tstart="518";shortTE="F";uid="aea62b7d-0900-4fd7-8925-af2dfe888a2b"
WOFM01000252.1	RepeatMasker	LTR/Pao	311826	313171	8261	+	.	ID="RND-6_FAMILY-2687";Tend="5080";Tstart="3699";shortTE="F";uid="f7e5e32c-46e8-417d-a9c8-694e90cc1f32"
WOFM01000252.1	RepeatMasker	Unknown	674266	674597	2503	+	.	ID="RND-1_FAMILY-705";Tend="1261";Tstart="921";shortTE="F";uid="4d8a706c-193f-439e-b2df-579a634c9b31"
WOFM01000252.1	RepeatMasker	Unknown	748331	748528	448	+	.	ID="RND-1_FAMILY-95";Tend="1161";Tstart="950";shortTE="F";uid="6038db9d-3505-4d5f-bb60-77420eccbb99"
WOFM01000252.1	RepeatMasker	LINE/L2	91607	91902	1140	+	.	ID="RND-6_FAMILY-428";Tend="1767";Tstart="1475";shortTE="F";uid="38740db7-96e3-410c-9010-fb126aa8a8c3"
WOFM01000252.1	RepeatMasker	DNA/TcMar-Fot1	508448	508570	708	+	.	ID="RND-1_FAMILY-574";Tend="1690";Tstart="1565";shortTE="F";uid="8c6f18ea-d74c-4c0c-abdf-a882fa6091b1"
WOFM01000252.1	RepeatMasker	DNA/Maverick	709919	711589	15959	+	.	ID="RND-5_FAMILY-1945";Tend="5229";Tstart="3526";shortTE="F";uid="935086d2-1a63-490f-8918-39510ea7f877"
WOFM01000252.1	RepeatMasker	LTR/Gypsy	112372	116257	24374	+	.	ID="RND-1_FAMILY-503";Tend="5758";Tstart="1821";shortTE="F";uid="2e34026c-14d9-403b-8eb0-3ebd0cd03fde"
WOFM01000252.1	RepeatMasker	Unknown	308015	309593	1919	+	.	ID="RND-4_FAMILY-527";TEgroup="ctg_169%7CRND-4_FAMILY-527%7C1";Tend="1769";Tstart="25";shortTE="F";uid="288a2ab1-783f-4ab2-bdd6-03d2ad80e217"
WOFM01000252.1	RepeatMasker	Unknown	504113	504540	595	+	.	ID="RND-1_FAMILY-482";Tend="2631";Tstart="2225";shortTE="F";uid="157eb72f-063e-49c8-aacd-14b30533187a"
WOFM01000252.1	RepeatMasker	LINE/I	251337	252839	1495	+	.	ID="RND-6_FAMILY-1297";TEgroup="ctg_169%7CRND-6_FAMILY-1297%7C1";Tend="3628";Tstart="1737";shortTE="F";uid="8ed49d53-e5f9-4ff3-b2a6-e052a952e9b7"
WOFM01000252.1	RepeatMasker	LTR/Gypsy	596881	597567	5520	+	.	ID="RND-1_FAMILY-346";Tend="10952";Tstart="10272";shortTE="F";uid="c023c7cc-1a45-494c-9a13-7406da431007"
WOFM01000252.1	RepeatMasker	Unknown	398942	399189	938	+	.	ID="RND-5_FAMILY-4";Tend="1288";Tstart="1043";shortTE="F";uid="63573778-d686-456f-9739-67e0ac00cff0"
WOFM01000252.1	RepeatMasker	LTR/Pao	99795	110348	64192	+	.	ID="RND-5_FAMILY-2502";Tend="9788";Tstart="639";shortTE="F";uid="c214b064-7a7e-4a17-83f2-4f0cd5ae7c70"
WOFM01000252.1	RepeatMasker	DNA/P	268023	271535	20641	+	.	ID="RND-1_FAMILY-310";Tend="4242";Tstart="724";shortTE="F";uid="cd6640e9-ab08-436e-bb47-029a38d073fc"
WOFM01000252.1	RepeatMasker	LTR/Gypsy	733113	733598	1306	+	.	ID="RND-6_FAMILY-42";Tend="6488";Tstart="6190";shortTE="F";uid="b5d2634d-a043-44e3-b9c5-f0cfd95e7845"
WOFM01000252.1	RepeatMasker	DNA/Academ-1	93184	93565	538	+	.	ID="RND-5_FAMILY-1536";TEgroup="ctg_169%7CRND-5_FAMILY-1536%7C1";Tend="1300";Tstart="1022";shortTE="F";uid="145c2fa1-601a-415c-b43e-77c79c92268e"
WOFM01000252.1	RepeatMasker	LTR/Gypsy	125869	127481	5088	+	.	ID="RND-1_FAMILY-1112";Tend="4879";Tstart="3251";shortTE="F";uid="f95477fa-5706-4f1a-b9a4-d92da01fb153"
WOFM01000252.1	RepeatMasker	DNA/Maverick	711587	715129	19773	+	.	ID="RND-5_FAMILY-1308";Tend="7317";Tstart="3739";shortTE="F";uid="3a69d708-86be-4ded-8de5-ae8e833310ec"
WOFM01000252.1	RepeatMasker	Unknown	611850	612376	3857	+	.	ID="RND-1_FAMILY-978";Tend="1535";Tstart="996";shortTE="F";uid="d7915d6c-29a8-4f8f-b994-d6ccddfc8bb7"
WOFM01000252.1	RepeatMasker	LTR/Gypsy	689061	694630	10723	+	.	ID="RND-6_FAMILY-1961";TEgroup="ctg_169%7CRND-6_FAMILY-1961%7C1";Tend="6080";Tstart="248";shortTE="F";uid="a283b6ed-6db8-43bd-b45f-e7fd224c49c7"
WOFM01000252.1	RepeatMasker	Unknown	713	1204	1919	+	.	ID="RND-1_FAMILY-590";Tend="1580";Tstart="1114";shortTE="F";uid="79308161-9aa2-4215-8dac-49fd41176c5e"
WOFM01000252.1	RepeatMasker	LTR/Pao	313150	319194	25776	+	.	ID="RND-6_FAMILY-1292";Tend="7913";Tstart="313";shortTE="F";uid="1eba6f7c-cbe3-4637-99e0-8894971cec5c"
WOFM01000252.1	RepeatMasker	LTR/Gypsy	663272	670237	58478	+	.	ID="RND-5_FAMILY-950";Tend="7717";Tstart="760";shortTE="F";uid="e9258a99-e46e-4f2d-837e-0d49d5c8e1bb"
WOFM01000252.1	RepeatMasker	DNA/Academ-1	353647	354111	1116	+	.	ID="RND-5_FAMILY-3332";Tend="1402";Tstart="942";shortTE="F";uid="6f0c0ea1-8f4e-42e7-a9bf-2f018eb959a4"
WOFM01000252.1	RepeatMasker	LTR/Gypsy	516601	523495	61146	+	.	ID="RND-4_FAMILY-209";Tend="7739";Tstart="846";shortTE="F";uid="1efd844d-432b-4921-adbe-3342eab2da91"
WOFM01000252.1	RepeatMasker	Unknown	679081	679493	1832	+	.	ID="RND-4_FAMILY-1438";Tend="1356";Tstart="933";shortTE="F";uid="1a4815aa-9f2a-462a-b36a-e3aacb810764"
WOFM01000252.1	RepeatMasker	Unknown	611044	611454	1607	+	.	ID="RND-1_FAMILY-590";Tend="1505";Tstart="1110";shortTE="F";uid="3c11b544-ae05-4a1c-858e-ba7f07cc57d9"
WOFM01000252.1	RepeatMasker	DNA/Academ-1	379278	379742	1116	+	.	ID="RND-5_FAMILY-3332";Tend="1402";Tstart="942";shortTE="F";uid="e39d72d7-76e9-4a84-bcdf-5a02aefd2ec2"
WOFM01000252.1	RepeatMasker	LTR/Gypsy	246478	251206	27757	+	.	ID="RND-1_FAMILY-419";Tend="6972";Tstart="2323";shortTE="F";uid="e94c1c98-e41a-4b93-b989-1c5aedc1ecde"
WOFM01000252.1	RepeatMasker	LTR/Gypsy	734723	738926	33436	+	.	ID="RND-6_FAMILY-1382";Tend="4368";Tstart="221";shortTE="F";uid="c20a7c70-9298-4fa8-9fdc-8be66731cd47"
WOFM01000252.1	RepeatMasker	LTR/Gypsy	617526	618363	2062	+	.	ID="RND-1_FAMILY-936";Tend="5106";Tstart="4269";shortTE="F";uid="9bd69eae-7015-4c13-938b-13268647f2f8"
WOFM01000252.1	RepeatMasker	Unknown	60310	62148	14241	+	.	ID="RND-1_FAMILY-313";Tend="2679";Tstart="844";shortTE="F";uid="85f44c5b-5061-4f68-a10f-ea13fc0b2153"
WOFM01000252.1	RepeatMasker	LTR/Copia	639596	646044	39683	+	.	ID="RND-1_FAMILY-927";Tend="6524";Tstart="44";shortTE="F";uid="ef7ff6f2-5189-4bcb-be50-4a8a60c12433"
WOFM01000252.1	RepeatMasker	LTR/Gypsy	275962	277927	8476	+	.	ID="RND-6_FAMILY-2729";Tend="5636";Tstart="3676";shortTE="F";uid="8753963f-16cd-430e-b56a-a3f382147a84"
WOFM01000252.1	RepeatMasker	Unknown	584622	585788	3137	+	.	ID="RND-5_FAMILY-4017";Tend="1743";Tstart="559";shortTE="F";uid="7d2469cf-8d7c-46be-ade3-c7d4db2617e0"
WOFM01000252.1	RepeatMasker	Unknown	497437	497637	1729	+	.	ID="RND-5_FAMILY-536";Tend="490";Tstart="290";shortTE="F";uid="60772b76-a215-4f4e-8b77-03eb04a643cb"
WOFM01000252.1	RepeatMasker	DNA/TcMar-Fot1	150644	151242	2796	+	.	ID="RND-1_FAMILY-655";Tend="1635";Tstart="1000";shortTE="F";uid="ace38f69-b574-4040-b568-58577cdf48c9"
WOFM01000252.1	RepeatMasker	DNA/P	367945	373042	35054	+	.	ID="RND-1_FAMILY-762";Tend="11562";Tstart="6531";shortTE="F";uid="69f3f7b4-a5d5-4c7e-9045-fce1f65037b1"
WOFM01000252.1	RepeatMasker	LTR/Gypsy	746826	748346	3093	+	.	ID="RND-6_FAMILY-784";Tend="6196";Tstart="4715";shortTE="F";uid="9cfef08e-fe36-462a-8d5d-28d5009df243"
WOFM01000252.1	RepeatMasker	Unknown	167500	167749	1535	+	.	ID="RND-1_FAMILY-728";Tend="5293";Tstart="5044";shortTE="F";uid="f634b54f-2dc5-4ce9-a84f-bcbbceda5080"
WOFM01000252.1	RepeatMasker	LTR/Gypsy	764472	772294	64619	+	.	ID="RND-1_FAMILY-150";Tend="8008";Tstart="181";shortTE="F";uid="70513a1d-13b7-483a-aea9-c61c214862bc"
WOFM01000252.1	RepeatMasker	Unknown	265262	268028	20098	+	.	ID="RND-6_FAMILY-742";Tend="2965";Tstart="266";shortTE="F";uid="09cd1821-0fa4-42d0-a9e6-536c4d2b7735"
WOFM01000252.1	RepeatMasker	DNA/hAT-hAT19	228818	229703	5794	+	.	ID="RND-6_FAMILY-2501";Tend="5384";Tstart="4484";shortTE="F";uid="ee74d140-8971-4ce9-9427-c7c7a8bd2961"
WOFM01000252.1	RepeatMasker	Unknown	586526	587154	1262	+	.	ID="RND-5_FAMILY-4017";Tend="3239";Tstart="2617";shortTE="F";uid="2ffe6562-6451-4db7-9808-33d0be718cdc"
WOFM01000252.1	RepeatMasker	LTR/Gypsy	670231	670569	456	+	.	ID="RND-6_FAMILY-1979";Tend="5600";Tstart="5235";shortTE="F";uid="1884a649-d143-4478-a55b-8068bd1161cf"
WOFM01000252.1	RepeatMasker	DNA/hAT-Tag1	305975	306236	1277	+	.	ID="RND-5_FAMILY-1172";Tend="2096";Tstart="1809";shortTE="F";uid="97f50802-34e7-49a5-aa3f-5acf2dfc258e"
WOFM01000252.1	RepeatMasker	LTR/Gypsy	614070	614232	507	+	.	ID="RND-5_FAMILY-1334";Tend="1806";Tstart="1644";shortTE="F";uid="b968c242-5728-49e4-8ad6-28ab3fe3c7d1"
WOFM01000252.1	RepeatMasker	LTR/Gypsy	727103	732325	17993	+	.	ID="RND-6_FAMILY-42";Tend="8779";Tstart="414";shortTE="F";uid="1c02a814-9245-4820-a501-102aef93d2a5"
WOFM01000252.1	RepeatMasker	Unknown	397298	397922	4315	+	.	ID="RND-4_FAMILY-1438";Tend="1520";Tstart="901";shortTE="F";uid="f96e854e-64e5-4b54-bd47-f636922e3409"
WOFM01000252.1	RepeatMasker	DNA/TcMar-Pogo	3651	5212	4519	+	.	ID="RND-6_FAMILY-2159";TEgroup="ctg_169%7CRND-6_FAMILY-2159%7C1";Tend="1529";Tstart="176";shortTE="F";uid="9976a855-0646-42b6-a2cc-688f0fdf8df2"
WOFM01000252.1	RepeatMasker	LTR/Gypsy	18390	22267	9365	+	.	ID="RND-1_FAMILY-1061";TEgroup="ctg_169%7CRND-1_FAMILY-1061%7C1";Tend="7176";Tstart="2040";shortTE="F";uid="3a7a0974-c696-4cef-b556-238457e08e70"
WOFM01000252.1	RepeatMasker	Unknown	398514	398758	1046	+	.	ID="RND-5_FAMILY-3774";Tend="2042";Tstart="1807";shortTE="F";uid="3838f156-425d-45bb-8cc8-c60516ef775f"
WOFM01000252.1	RepeatMasker	LTR/Gypsy	170718	177244	47686	+	.	ID="RND-1_FAMILY-96";Tend="6952";Tstart="355";shortTE="F";uid="f7341916-e7c1-46cd-8f68-1eb9018e18b8"
WOFM01000252.1	RepeatMasker	LTR/Gypsy	592106	596197	27785	+	.	ID="RND-6_FAMILY-1961";Tend="4367";Tstart="247";shortTE="F";uid="62bd67b0-9383-426d-9e20-ba74978ba371"
WOFM01000252.1	RepeatMasker	DNA/Maverick	431595	434855	23304	+	.	ID="RND-6_FAMILY-1295";Tend="3428";Tstart="168";shortTE="F";uid="d864a1ef-12f2-4baa-809b-11d4d188070a"
WOFM01000252.1	RepeatMasker	LTR/Gypsy	634832	635082	1307	+	.	ID="RND-1_FAMILY-1106";Tend="5364";Tstart="5114";shortTE="F";uid="8eab22ed-8268-4020-8a6e-0bfed4513bef"
WOFM01000252.1	RepeatMasker	DNA/Maverick	256265	258883	19578	+	.	ID="RND-6_FAMILY-1507";Tend="10385";Tstart="7749";shortTE="F";uid="d90ea22b-0c42-4956-bd98-916020a172d7"
WOFM01000252.1	RepeatMasker	Unknown	675242	675847	1777	+	.	ID="RND-5_FAMILY-104";Tend="1609";Tstart="995";shortTE="F";uid="4e593ff0-2897-430e-905a-fb36ca4d55e6"
WOFM01000252.1	RepeatMasker	Unknown	307116	307524	811	+	.	ID="RND-6_FAMILY-1291";Tend="1033";Tstart="627";shortTE="F";uid="a618c8e2-ddde-4892-ad5d-58e61b0b1cdd"
WOFM01000252.1	RepeatMasker	LTR/Gypsy	459562	459687	856	+	.	ID="RND-6_FAMILY-2424";Tend="7516";Tstart="7391";shortTE="F";uid="43db2d35-64a0-4281-96dc-96267802df24"
WOFM01000252.1	RepeatMasker	LTR/Gypsy	407699	411152	24794	+	.	ID="RND-1_FAMILY-150";Tend="3627";Tstart="172";shortTE="F";uid="f3494f33-7004-470e-80fa-8ab1ae0e08d7"
WOFM01000252.1	RepeatMasker	LTR/Gypsy	160202	162307	10312	+	.	ID="RND-1_FAMILY-779";Tend="9834";Tstart="7781";shortTE="F";uid="2431a009-6933-4aa5-8ab0-99b7f83a07b8"
WOFM01000252.1	RepeatMasker	Unknown	378562	378893	1437	-	.	ID="RND-1_FAMILY-590";Tend="1259";Tstart="938";shortTE="F";uid="bdea92da-731d-4806-a076-c2f51691d8b6"
WOFM01000252.1	RepeatMasker	LTR/Gypsy	111415	112255	2530	-	.	ID="RND-5_FAMILY-85";Tend="9621";Tstart="8794";shortTE="F";uid="8bcfa022-edc3-4c75-a672-f80c577f61c3"
WOFM01000252.1	RepeatMasker	Unknown	12389	13400	5293	-	.	ID="RND-6_FAMILY-1657";Tend="1835";Tstart="861";shortTE="F";uid="9a3b8e02-24dd-44f0-aa1d-d4e2869bb6f7"
WOFM01000252.1	RepeatMasker	DNA/TcMar-Fot1	98923	99200	1323	-	.	ID="RND-1_FAMILY-574";Tend="1874";Tstart="1586";shortTE="F";uid="b37f9ea6-c02e-4be5-aa34-d62af2b6fb47"
WOFM01000252.1	RepeatMasker	Unknown	435555	437317	8988	-	.	ID="RND-1_FAMILY-553";Tend="5810";Tstart="4031";shortTE="F";uid="52e322ec-5481-41c9-b9e5-3001544b6467"
WOFM01000252.1	RepeatMasker	RC/Helitron	684836	685047	1699	-	.	ID="RND-4_FAMILY-8";Tend="1752";Tstart="1543";shortTE="F";uid="455d9724-3a9f-46d2-8dbd-f5eff60d27d2"
WOFM01000252.1	RepeatMasker	DNA/Maverick	513926	514227	611	-	.	ID="RND-6_FAMILY-785";Tend="6075";Tstart="5778";shortTE="F";uid="88227512-b3df-47fe-be6f-e3ad63ac22d0"
WOFM01000252.1	RepeatMasker	LTR/Gypsy	679473	679717	1136	-	.	ID="RND-6_FAMILY-5486";Tend="1030";Tstart="785";shortTE="F";uid="64686458-9888-49d2-ac2a-75a0a7deed30"
WOFM01000252.1	RepeatMasker	LTR/Gypsy	558471	560017	11820	-	.	ID="RND-1_FAMILY-651";Tend="4941";Tstart="3394";shortTE="F";uid="4a4f2d65-3b44-400a-92f3-acf76b1fa17c"
WOFM01000252.1	RepeatMasker	Unknown	80095	80911	3536	-	.	ID="RND-5_FAMILY-1190";Tend="1773";Tstart="923";shortTE="F";uid="9b7743d4-3318-40b0-a93f-67021e3a5733"
WOFM01000252.1	RepeatMasker	LINE/I-Jockey	231765	232253	507	-	.	ID="RND-6_FAMILY-701";Tend="3234";Tstart="2818";shortTE="F";uid="74b681cd-3b98-429c-962c-57312d393a77"
WOFM01000252.1	RepeatMasker	DNA/Maverick	715502	716094	3273	-	.	ID="RND-5_FAMILY-1308";Tend="7901";Tstart="7328";shortTE="F";uid="652f35a8-7cd7-4d40-bdc8-ab59797b2203"
WOFM01000252.1	RepeatMasker	Unknown	1195	1595	1783	-	.	ID="RND-5_FAMILY-784";Tend="1512";Tstart="1118";shortTE="F";uid="4fb4667d-5de4-4faa-af01-bc29c2b035fd"
WOFM01000252.1	RepeatMasker	LTR/Gypsy	662224	662425	627	-	.	ID="RND-6_FAMILY-10815";Tend="8877";Tstart="8676";shortTE="F";uid="da37c575-9fd5-4ed6-9e45-c1f0526e1426"
WOFM01000252.1	RepeatMasker	LTR/Gypsy	386259	394062	59905	-	.	ID="RND-1_FAMILY-150";Tend="8010";Tstart="181";shortTE="F";uid="df9cdc19-90ad-4159-8f5c-547c2478015a"
WOFM01000252.1	RepeatMasker	LTR/Gypsy	605887	608420	7069	-	.	ID="RND-5_FAMILY-85";Tend="2924";Tstart="376";shortTE="F";uid="c1a5c7fc-2713-4e04-b2e4-78ce791d5a8a"
WOFM01000252.1	RepeatMasker	LTR/Gypsy	734043	734723	3862	-	.	ID="RND-6_FAMILY-789";Tend="7852";Tstart="7171";shortTE="F";uid="c083f7d5-9238-4487-89b7-d5e0cbee58c9"
WOFM01000252.1	RepeatMasker	LTR/Gypsy	320108	321304	6330	-	.	ID="RND-1_FAMILY-91";Tend="7293";Tstart="6141";shortTE="F";uid="ad4a619a-49e1-4940-b520-24922bd7e54c"
WOFM01000252.1	RepeatMasker	Unknown	639101	639601	2407	-	.	ID="RND-1_FAMILY-299";Tend="761";Tstart="270";shortTE="F";uid="3b477720-46d3-47fb-9215-e2879b570778"
WOFM01000252.1	RepeatMasker	LTR/Gypsy	575720	576144	2548	-	.	ID="RND-1_FAMILY-844";Tend="8587";Tstart="8117";shortTE="F";uid="0f02ff77-73ea-4bde-bae9-c7e7095795b6"
WOFM01000252.1	RepeatMasker	LTR/Gypsy	738908	739063	1128	-	.	ID="RND-1_FAMILY-651";Tend="8105";Tstart="7968";shortTE="F";uid="eb2a54b3-37d0-4dbf-9afb-a4f17213b770"
WOFM01000252.1	RepeatMasker	Unknown	334838	335009	1380	-	.	ID="RND-1_FAMILY-70";Tend="1167";Tstart="994";shortTE="F";uid="ab6cfea4-7c2c-42a9-b45d-2566fb286ce8"
WOFM01000252.1	RepeatMasker	LTR/Gypsy	505269	505840	4607	-	.	ID="RND-5_FAMILY-1723";Tend="589";Tstart="18";shortTE="F";uid="469138a0-5af0-453d-93df-ec0a1d552456"
WOFM01000252.1	RepeatMasker	Unknown	79005	80093	8087	-	.	ID="RND-6_FAMILY-3860";Tend="1900";Tstart="810";shortTE="F";uid="68d82061-5908-4472-a402-9fee91520be4"
WOFM01000252.1	RepeatMasker	LTR/Gypsy	302387	303715	7528	-	.	ID="RND-6_FAMILY-7465";Tend="1861";Tstart="570";shortTE="F";uid="90f2ee95-0b59-4b63-a63e-b2b598cfa516"
WOFM01000252.1	RepeatMasker	DNA/hAT-Tip100	686413	686894	3291	-	.	ID="RND-5_FAMILY-679";Tend="1461";Tstart="974";shortTE="F";uid="95df262a-6bf1-4571-ae06-4ac11d08bec7"
WOFM01000252.1	RepeatMasker	DNA/TcMar-Fot1	466164	466441	1270	-	.	ID="RND-1_FAMILY-574";Tend="1874";Tstart="1586";shortTE="F";uid="a6576b69-3796-41ae-9aff-ab6c16d045c2"
WOFM01000252.1	RepeatMasker	Unknown	38545	39850	8193	-	.	ID="RND-1_FAMILY-5";Tend="2120";Tstart="814";shortTE="F";uid="a4c035e1-10b4-4daf-adb9-638606c03676"
WOFM01000252.1	RepeatMasker	DNA/Maverick	205893	206842	1365	-	.	ID="RND-6_FAMILY-785";Tend="2338";Tstart="1376";shortTE="F";uid="f245481d-24d1-4dfc-b2e9-31c620bd15a4"
WOFM01000252.1	RepeatMasker	RC/Helitron	699247	704437	18294	-	.	ID="RND-5_FAMILY-1275";Tend="5944";Tstart="845";shortTE="F";uid="aed6c822-1e88-4b6a-8c63-d8f1d6e2f091"
WOFM01000252.1	RepeatMasker	DNA/TcMar-Tc1	610191	611007	3165	-	.	ID="RND-6_FAMILY-700";Tend="1312";Tstart="476";shortTE="F";uid="e64af24f-2598-4004-b96f-766de99841de"
WOFM01000252.1	RepeatMasker	LTR/Copia	177246	178046	3269	-	.	ID="RND-4_FAMILY-1323";Tend="4843";Tstart="4010";shortTE="F";uid="992670d7-d156-4a27-80c5-27550f1c6681"
WOFM01000252.1	RepeatMasker	Unknown	687713	690237	1489	-	.	ID="RND-1_FAMILY-482";TEgroup="ctg_169%7CRND-1_FAMILY-482%7C1";Tend="3179";Tstart="15";shortTE="F";uid="5a29f215-539b-4a49-8bdf-59136b65aeb1"
WOFM01000252.1	RepeatMasker	LTR/Copia	536117	536635	1204	-	.	ID="RND-4_FAMILY-1323";Tend="949";Tstart="420";shortTE="F";uid="01fc2793-57ca-4ac9-afd2-ca85627f0a70"
WOFM01000252.1	RepeatMasker	LTR/Gypsy	597563	601815	3097	-	.	ID="RND-6_FAMILY-7465";TEgroup="ctg_169%7CRND-6_FAMILY-7465%7C1";Tend="4240";Tstart="571";shortTE="F";uid="e60f635a-d993-4bfb-8813-81402f5177c2"
WOFM01000252.1	RepeatMasker	LTR/Copia	182081	182595	1405	-	.	ID="RND-4_FAMILY-1323";Tend="961";Tstart="434";shortTE="F";uid="97735e3d-979d-432a-9e85-0b5c8c0effd8"
WOFM01000252.1	RepeatMasker	Unknown	439974	440441	1814	-	.	ID="RND-1_FAMILY-553";Tend="5498";Tstart="4976";shortTE="F";uid="daf4dbd8-2733-49c6-ab3d-b8729e346e11"
WOFM01000252.1	RepeatMasker	Unknown	424932	425752	3403	-	.	ID="RND-5_FAMILY-1190";Tend="1783";Tstart="929";shortTE="F";uid="0ca9f9d0-8bf1-4d04-bb94-f9c21ca239a3"
WOFM01000252.1	RepeatMasker	Unknown	357172	357959	1963	-	.	ID="RND-1_FAMILY-853";Tend="1763";Tstart="978";shortTE="F";uid="e19d4307-cc82-4964-aaf2-ef8fb8575260"
WOFM01000252.1	RepeatMasker	LTR/Gypsy	742064	746830	41230	-	.	ID="RND-6_FAMILY-8309";Tend="5253";Tstart="469";shortTE="F";uid="53237410-d96e-4da0-b8f8-f94f1f49b9ea"
WOFM01000252.1	RepeatMasker	LTR/Gypsy	507032	508447	6494	-	.	ID="RND-5_FAMILY-85";Tend="1803";Tstart="376";shortTE="F";uid="75ea1edc-a600-49b2-8668-5dd6eee8c9b2"
WOFM01000252.1	RepeatMasker	DNA/P	334088	334832	3076	-	.	ID="RND-1_FAMILY-986";Tend="1858";Tstart="1111";shortTE="F";uid="202091e8-99a3-4992-b91f-902765aeee9c"
WOFM01000252.1	RepeatMasker	LTR/Pao	40956	47614	34212	-	.	ID="RND-6_FAMILY-1292";Tend="10693";Tstart="3900";shortTE="F";uid="24a57cf7-2cdb-4fab-9a83-7df5b45f9fd7"
WOFM01000252.1	RepeatMasker	Unknown	15267	15995	4383	-	.	ID="RND-1_FAMILY-737";Tend="1730";Tstart="976";shortTE="F";uid="71566106-cc0f-4706-8b18-140418c8a411"
WOFM01000252.1	RepeatMasker	LTR/Copia	357957	358570	3306	-	.	ID="RND-5_FAMILY-4028";Tend="2078";Tstart="1426";shortTE="F";uid="abe4058b-f985-4bcb-84c3-35adffc0ae70"
WOFM01000252.1	RepeatMasker	LTR/Gypsy	514202	516598	2288	-	.	ID="RND-5_FAMILY-2701";TEgroup="ctg_169%7CRND-5_FAMILY-2701%7C1";Tend="4938";Tstart="2332";shortTE="F";uid="647e4f22-2be6-4b27-8354-1702a13496dc"
WOFM01000252.1	RepeatMasker	Unknown	397922	398188	1233	-	.	ID="RND-1_FAMILY-10";Tend="1555";Tstart="1286";shortTE="F";uid="7757bb34-ad2f-4a45-9706-f21dc3c49c12"
WOFM01000252.1	RepeatMasker	LTR/Gypsy	772296	772522	1935	-	.	ID="RND-6_FAMILY-1382";Tend="4368";Tstart="4142";shortTE="F";uid="46725d1b-6cf0-4725-ad26-fcf716c6c4c0"
WOFM01000252.1	RepeatMasker	LTR/Gypsy	556651	558484	11361	-	.	ID="RND-6_FAMILY-5486";Tend="7409";Tstart="5528";shortTE="F";uid="9b4088b3-9249-433a-8afd-170664aecc86"
WOFM01000252.1	RepeatMasker	Unknown	162944	163655	839	-	.	ID="RND-5_FAMILY-211";Tend="1836";Tstart="1113";shortTE="F";uid="dc5b4566-0389-4227-be3d-7cc2e4e8a1b1"
WOFM01000252.1	RepeatMasker	LTR/Gypsy	601815	602044	880	-	.	ID="RND-5_FAMILY-85";Tend="7993";Tstart="7764";shortTE="F";uid="322c7f72-0b78-4cef-8dbd-a464e6d383ae"
WOFM01000252.1	RepeatMasker	Unknown	536823	538057	2931	-	.	ID="RND-6_FAMILY-2248";Tend="5066";Tstart="3769";shortTE="F";uid="8ac428d7-c925-4bd9-8525-a9bd51d61318"
WOFM01000252.1	RepeatMasker	DNA/hAT-Pegasus	1	711	4136	-	.	ID="RND-1_FAMILY-316";Tend="1572";Tstart="825";shortTE="F";uid="e48088a9-d211-49cc-93b3-d8ec7a236047"
WOFM01000252.1	RepeatMasker	DNA/TcMar-Tc1	65898	66147	1067	-	.	ID="RND-1_FAMILY-649";Tend="1714";Tstart="1471";shortTE="F";uid="3e1e33ee-a6d9-469c-8fd2-e1a61aed64a5"
WOFM01000252.1	RepeatMasker	DNA/Maverick	51609	52967	1086	-	.	ID="RND-6_FAMILY-785";Tend="7113";Tstart="5781";shortTE="F";uid="aa833964-1641-4f3d-84ec-42e8eaf75d9e"
WOFM01000252.1	RepeatMasker	LTR/Gypsy	152710	160205	40453	-	.	ID="RND-1_FAMILY-378";Tend="11448";Tstart="3926";shortTE="F";uid="bfe4cf1a-9ac9-437b-80d5-b6251f5cef06"
WOFM01000252.1	RepeatMasker	Unknown	277926	281092	22061	-	.	ID="RND-1_FAMILY-482";Tend="3179";Tstart="1";shortTE="F";uid="0ce369fb-b188-4865-a8a0-2c4805ec5b60"
WOFM01000252.1	RepeatMasker	DNA/Maverick	207760	208682	1023	-	.	ID="rnd-1_family-945";Tend="1237";Tstart="467";shortTE="F";uid="aabf7373-c421-470e-ae91-16f19a613183"
WOFM01000252.1	RepeatMasker	LTR/Gypsy	695445	697866	11179	-	.	ID="RND-6_FAMILY-7465";Tend="6341";Tstart="3918";shortTE="F";uid="13f4eed8-de10-4629-9676-8bcfcf752a1a"
WOFM01000252.1	RepeatMasker	DNA/Crypton-I	94223	94415	979	-	.	ID="RND-1_FAMILY-337";Tend="1364";Tstart="1158";shortTE="F";uid="6218d6c9-1d0a-418c-b345-3df964058566"
WOFM01000252.1	RepeatMasker	Unknown	163650	164931	7549	-	.	ID="RND-6_FAMILY-6307";Tend="2299";Tstart="1015";shortTE="F";uid="01c1962b-ae58-4373-a166-9fcad4c52089"
WOFM01000252.1	RepeatMasker	LTR/Pao	47602	50236	19058	-	.	ID="RND-6_FAMILY-2687";Tend="2874";Tstart="240";shortTE="F";uid="35902ecd-4f67-420b-a38a-2fdc2c3730d1"
WOFM01000252.1	RepeatMasker	LTR/Gypsy	631246	632829	13484	-	.	ID="RND-6_FAMILY-1815";Tend="4915";Tstart="3332";shortTE="F";uid="bdac4c53-ae72-4177-b376-2d5ebbe3eed6"
WOFM01000252.1	RepeatMasker	DNA/Maverick	578813	580114	3984	-	.	ID="RND-6_FAMILY-113";Tend="3519";Tstart="2248";shortTE="F";uid="9a6f1f69-cb64-4974-9f42-7bda140f6469"
WOFM01000252.1	RepeatMasker	LTR/Gypsy	748594	749875	604	-	.	ID="RND-6_FAMILY-42";TEgroup="ctg_169%7CRND-6_FAMILY-42%7C1";Tend="8539";Tstart="6491";shortTE="F";uid="17ea7dea-fe10-4006-9e6a-dcb904740f9b"
WOFM01000252.1	RepeatMasker	Unknown	352931	353262	1437	-	.	ID="RND-1_FAMILY-590";Tend="1259";Tstart="938";shortTE="F";uid="68c29e4e-c3bc-49cc-93e2-667cc0906e21"
WOFM01000252.1	RepeatMasker	LTR/Gypsy	654731	661186	46236	-	.	ID="RND-1_FAMILY-226";TEgroup="ctg_169%7CRND-1_FAMILY-226%7C1";Tend="7705";Tstart="807";shortTE="F";uid="b99b7f42-9032-4cb2-8549-52900fb3820e"
WOFM01000252.1	RepeatMasker	LTR/Gypsy	208681	211111	4622	-	.	ID="RND-5_FAMILY-1603";Tend="5032";Tstart="2583";shortTE="F";uid="37d98f00-7c3f-4e20-ae02-feb1696b78d3"
WOFM01000252.1	RepeatMasker	Unknown	675967	676366	1312	-	.	ID="RND-1_FAMILY-10";Tend="1684";Tstart="1042";shortTE="F";uid="3c0e707c-4512-40e0-a370-477d79100098"
WOFM01000252.1	RepeatMasker	DNA/hAT-Tip100	379405	382307	11205	-	.	ID="RND-5_FAMILY-2448";Tend="2988";Tstart="241";shortTE="F";uid="2ab753f5-2ce7-4248-854f-5c26f5a86869"
WOFM01000252.1	RepeatMasker	LINE/I-Jockey	464330	465117	741	-	.	ID="RND-5_FAMILY-1653";Tend="1571";Tstart="759";shortTE="F";uid="d2caebd6-0cbf-4dc8-8589-7a13f636d682"
WOFM01000252.1	RepeatMasker	Unknown	563016	563317	4076	-	.	ID="RND-6_FAMILY-1899";Tend="6607";Tstart="6314";shortTE="F";uid="52e32d8a-6137-4a34-8904-2fb9d61ceb51"
WOFM01000252.1	RepeatMasker	LTR/Gypsy	459685	464373	32331	-	.	ID="RND-5_FAMILY-1334";Tend="4891";Tstart="197";shortTE="F";uid="0dc97811-88b7-4e04-bb9e-9338264c0a24"
WOFM01000252.1	RepeatMasker	Unknown	335010	335350	728	-	.	ID="RND-1_FAMILY-1139";Tend="1446";Tstart="1112";shortTE="F";uid="81aef7ad-c77b-4445-8c9e-572526cf7768"
WOFM01000252.1	RepeatMasker	LTR/Copia	383581	384197	3397	-	.	ID="RND-5_FAMILY-4028";Tend="2078";Tstart="1426";shortTE="F";uid="bf9bdeb3-4035-4281-9425-af4b29dd89f7"
WOFM01000252.1	RepeatMasker	Unknown	382806	383583	2156	-	.	ID="RND-1_FAMILY-853";Tend="1763";Tstart="978";shortTE="F";uid="e0dda00c-27f9-497b-aa20-3e59034b5550"
WOFM01000252.1	RepeatMasker	DNA/Maverick	82953	86774	24171	-	.	ID="RND-6_FAMILY-1295";Tend="4008";Tstart="276";shortTE="F";uid="3f0fd3ac-ece3-46a0-9a80-cc0a8a4afec7"
WOFM01000252.1	RepeatMasker	Unknown	207064	207763	3375	-	.	ID="RND-1_FAMILY-131";Tend="1681";Tstart="949";shortTE="F";uid="dc29f2ce-984f-4119-8854-fd1b1e162acc"
WOFM01000252.1	RepeatMasker	DNA/Maverick	428548	431328	15764	-	.	ID="RND-6_FAMILY-1295";Tend="4060";Tstart="1358";shortTE="F";uid="f8962b5e-938d-4f62-867b-efffe32a1f96"
WOFM01000252.1	RepeatMasker	LTR/Gypsy	13370	13606	1000	-	.	ID="RND-6_FAMILY-7184";Tend="3035";Tstart="2798";shortTE="F";uid="49f27718-830d-4906-966d-278673964eb3"
WOFM01000252.1	RepeatMasker	Unknown	358565	359295	5054	-	.	ID="RND-5_FAMILY-5862";Tend="2728";Tstart="1918";shortTE="F";uid="fa180e69-59dd-406c-8746-d3ed76e6ddd6"
WOFM01000252.1	RepeatMasker	DNA/Maverick	194626	196951	6272	-	.	ID="RND-6_FAMILY-3880";TEgroup="ctg_169%7CRND-6_FAMILY-3880%7C1";Tend="8186";Tstart="1669";shortTE="F";uid="7ac5cbf5-2881-429d-a8ac-9a88f484f08e"
WOFM01000252.1	RepeatMasker	Unknown	539048	540242	5764	-	.	ID="RND-6_FAMILY-790";Tend="1909";Tstart="910";shortTE="F";uid="3207729d-bfce-4246-a4d5-a22bf3cd30f5"
WOFM01000252.1	RepeatMasker	Unknown	425986	426808	6008	-	.	ID="RND-1_FAMILY-380";Tend="1771";Tstart="952";shortTE="F";uid="67bc636d-250d-42a6-9c66-dc07b4903574"
WOFM01000252.1	RepeatMasker	LTR/Gypsy	168040	170720	7872	-	.	ID="RND-5_FAMILY-2701";Tend="4938";Tstart="2210";shortTE="F";uid="9cf32dd2-2db9-46e3-a854-762866111460"
WOFM01000252.1	RepeatMasker	Unknown	509161	509862	1032	-	.	ID="RND-5_FAMILY-211";Tend="1800";Tstart="1113";shortTE="F";uid="93c54843-42ec-46ad-bc95-2854ce8e26e0"
WOFM01000252.1	RepeatMasker	Unknown	78317	78562	421	-	.	ID="RND-6_FAMILY-341";Tend="2124";Tstart="1882";shortTE="F";uid="e631263c-4c78-43c6-8ac1-26c67acbd53f"
WOFM01000252.1	RepeatMasker	DNA/Maverick	512632	513661	925	-	.	ID="RND-6_FAMILY-785";Tend="7113";Tstart="6084";shortTE="F";uid="9445906f-2447-4677-8176-a39213fba8ae"
WOFM01000252.1	RepeatMasker	LTR/Gypsy	220149	225276	41619	-	.	ID="RND-1_FAMILY-1112";Tend="5061";Tstart="13";shortTE="F";uid="77dc7ab2-bf8f-432a-8528-6ec68f7c7a2c"
WOFM01000252.1	RepeatMasker	LTR/Copia	2492	2918	592	-	.	ID="RND-1_FAMILY-927";Tend="6990";Tstart="6546";shortTE="F";uid="a1cfccfb-ef60-457e-943d-28deaf06fb85"
WOFM01000252.1	RepeatMasker	LTR/Copia	523474	523807	1439	-	.	ID="RND-5_FAMILY-1544";Tend="5003";Tstart="4666";shortTE="F";uid="c3fea5f4-42d3-4031-a1f4-c1d55409a5b7"
WOFM01000252.1	RepeatMasker	DNA/hAT-Tip100	353774	356675	11000	-	.	ID="RND-5_FAMILY-2448";Tend="2988";Tstart="237";shortTE="F";uid="bbdb3b5b-7375-404f-8583-70548c8f9e92"
WOFM01000252.1	RepeatMasker	DNA/Maverick	167765	168065	485	-	.	ID="RND-6_FAMILY-785";Tend="6073";Tstart="5778";shortTE="F";uid="c0bc44d6-94e4-4f2a-bffc-5629be6abd3f"
WOFM01000252.1	RepeatMasker	LTR/Gypsy	273577	275999	13663	-	.	ID="RND-1_FAMILY-1106";Tend="5628";Tstart="3214";shortTE="F";uid="91a2d69b-016e-4e5f-81e7-ce22f071fc91"
WOFM01000252.1	RepeatMasker	LTR/Copia	68242	70047	12018	-	.	ID="RND-6_FAMILY-3466";Tend="10017";Tstart="8234";shortTE="F";uid="2f799ec7-125d-4fcc-b65f-5481021f94d9"
WOFM01000252.1	RepeatMasker	Unknown	613283	614071	3333	-	.	ID="RND-1_FAMILY-482";Tend="3179";Tstart="2392";shortTE="F";uid="ebb1941d-6f0e-433f-8cee-097b498975b1"
WOFM01000252.1	RepeatMasker	Unknown	677095	677285	1512	-	.	ID="RND-1_FAMILY-517";Tend="1243";Tstart="1053";shortTE="F";uid="ad2e7703-1646-4790-89dd-baffe7ef4c59"
WOFM01000252.1	RepeatMasker	LTR/Gypsy	568405	575723	58528	-	.	ID="RND-5_FAMILY-1334";Tend="7706";Tstart="405";shortTE="F";uid="0843fdc4-a9ea-4fe1-92ab-2efd1027f418"
WOFM01000252.1	RepeatMasker	Unknown	378884	379281	1752	-	.	ID="RND-5_FAMILY-784";Tend="1506";Tstart="1118";shortTE="F";uid="889926dc-0d1a-4c1e-9908-344ecf8a67c1"
WOFM01000252.1	RepeatMasker	Unknown	66484	67286	1068	-	.	ID="RND-4_FAMILY-527";Tend="839";Tstart="21";shortTE="F";uid="3f5f9e4c-faf5-480c-8640-9857fc9e2c0a"
WOFM01000252.1	RepeatMasker	Unknown	621796	624722	23719	-	.	ID="RND-1_FAMILY-674";Tend="3548";Tstart="617";shortTE="F";uid="bb66d764-5a8c-4392-ba41-f7187da6412f"
WOFM01000252.1	RepeatMasker	LTR/Gypsy	756183	758861	20253	-	.	ID="RND-6_FAMILY-1815";Tend="11133";Tstart="8523";shortTE="F";uid="0cd2fc6a-ebcf-4f58-aa34-64ad0e419d17"
WOFM01000252.1	RepeatMasker	LTR/Copia	523812	527200	18114	-	.	ID="RND-4_FAMILY-1323";Tend="4349";Tstart="927";shortTE="F";uid="2cfb822a-5c32-4504-bc33-f447b7a8da02"
WOFM01000252.1	RepeatMasker	DNA/Maverick	204978	205462	1871	-	.	ID="RND-6_FAMILY-785";Tend="4922";Tstart="4445";shortTE="F";uid="1e52b396-6d23-46b0-94dc-9ae5e4bcda23"
WOFM01000252.1	RepeatMasker	Unknown	225224	225973	1402	-	.	ID="RND-5_FAMILY-4017";Tend="3357";Tstart="2614";shortTE="F";uid="c9d166a4-35cf-491a-bbfb-21905695adda"
WOFM01000252.1	RepeatMasker	LTR/Gypsy	450025	450435	2310	-	.	ID="RND-6_FAMILY-42";Tend="8908";Tstart="8504";shortTE="F";uid="2dfbd583-12e8-4edf-ae96-ed08781492af"
WOFM01000252.1	RepeatMasker	LTR/Gypsy	331080	332690	4963	-	.	ID="RND-6_FAMILY-7465";Tend="2469";Tstart="875";shortTE="F";uid="bba524fe-349f-40aa-b054-9dedad146a20"
WOFM01000252.1	RepeatMasker	LTR/Gypsy	481723	488177	38300	-	.	ID="RND-6_FAMILY-2809";Tend="8070";Tstart="1503";shortTE="F";uid="fb8ed1d3-21e4-402b-b7db-4e1aab03af79"
WOFM01000252.1	RepeatMasker	LTR/Gypsy	13602	14081	3804	-	.	ID="RND-5_FAMILY-429";Tend="552";Tstart="74";shortTE="F";uid="9e9ce487-5d5c-48d1-895b-199b50af26d9"
WOFM01000252.1	RepeatMasker	Unknown	212897	213917	3631	-	.	ID="RND-5_FAMILY-963";Tend="1776";Tstart="60";shortTE="F";uid="24407b11-a0fb-4ce9-99d3-002e38ebea17"
WOFM01000252.1	RepeatMasker	LTR/Gypsy	494747	497438	5195	-	.	ID="RND-5_FAMILY-85";Tend="3233";Tstart="471";shortTE="F";uid="0b1b23aa-4433-4e3d-a5e6-95131601f6d0"
WOFM01000252.1	RepeatMasker	LTR/Gypsy	576138	577758	12119	-	.	ID="RND-1_FAMILY-651";Tend="1901";Tstart="276";shortTE="F";uid="eab31d75-cdd9-45b4-a1ef-a8ca25eb0695"
WOFM01000252.1	RepeatMasker	LTR/Gypsy	733588	734047	2855	-	.	ID="RND-1_FAMILY-651";Tend="8118";Tstart="7660";shortTE="F";uid="b3f16768-296f-41df-a3db-27ad42eff11e"
WOFM01000252.1	RepeatMasker	DNA/Maverick	715131	715498	2174	-	.	ID="RND-6_FAMILY-113";Tend="1522";Tstart="1158";shortTE="F";uid="bb49f83b-4980-4539-9776-4dcb89684c46"
WOFM01000252.1	RepeatMasker	Unknown	165308	166162	5679	-	.	ID="RND-6_FAMILY-89";Tend="1909";Tstart="1073";shortTE="F";uid="dff07389-76ac-49bd-8686-5a3727053611"
WOFM01000252.1	RepeatMasker	LTR/Gypsy	632822	634827	15505	-	.	ID="RND-6_FAMILY-1979";Tend="2737";Tstart="741";shortTE="F";uid="8f02c17b-ee2a-4a72-9e0c-d13272168d29"
WOFM01000252.1	RepeatMasker	DNA/Maverick	609616	610139	2322	-	.	ID="RND-6_FAMILY-113";Tend="2035";Tstart="1444";shortTE="F";uid="b397043a-b61d-44bd-a583-1c8440f2cf23"
WOFM01000252.1	RepeatMasker	Unknown	211212	211765	662	-	.	ID="RND-6_FAMILY-2248";Tend="2346";Tstart="1751";shortTE="F";uid="49f14b6c-0ad2-4ffb-be14-ec85d0285671"
WOFM01000252.1	RepeatMasker	Unknown	57844	58145	2673	-	.	ID="RND-6_FAMILY-3107";Tend="1226";Tstart="925";shortTE="F";uid="33aedfaa-7103-4941-b429-c2c5e4006905"
WOFM01000252.1	RepeatMasker	LTR/Gypsy	481049	481721	2129	-	.	ID="RND-6_FAMILY-5176";Tend="7783";Tstart="7093";shortTE="F";uid="1c4f209b-aa0e-4663-a625-28eaf60eed4d"
WOFM01000252.1	RepeatMasker	LTR/Gypsy	618556	619289	1404	-	.	ID="RND-1_FAMILY-569";Tend="1310";Tstart="578";shortTE="F";uid="d8f001e7-37a6-4798-81a9-99481a9e808f"
WOFM01000252.1	RepeatMasker	LTR/Gypsy	328192	331077	13886	-	.	ID="RND-1_FAMILY-91";Tend="6304";Tstart="3588";shortTE="F";uid="423ec9d5-c1c6-40b2-8abb-247aafdca943"
WOFM01000252.1	RepeatMasker	LTR/Gypsy	602049	602340	948	-	.	ID="RND-1_FAMILY-717";Tend="7328";Tstart="7037";shortTE="F";uid="76bc1d17-37f8-4300-8660-1b9accea193e"
WOFM01000252.1	RepeatMasker	LTR/Gypsy	577968	578798	6419	-	.	ID="RND-1_FAMILY-150";Tend="3110";Tstart="2279";shortTE="F";uid="09aec93f-9d45-481f-8e11-f28bda88efb5"
WOFM01000252.1	RepeatMasker	LTR/Gypsy	33688	33938	627	-	.	ID="RND-6_FAMILY-7184";Tend="1612";Tstart="1362";shortTE="F";uid="a3d12a70-8ed4-4c46-a89b-ac35add342d4"
WOFM01000252.1	RepeatMasker	LTR/Gypsy	545461	556648	51655	-	.	ID="RND-1_FAMILY-451";Tend="8907";Tstart="818";shortTE="F";uid="e6ad9152-78f7-4cbe-8d5c-ec9931f306b8"
WOFM01000252.1	RepeatMasker	LTR/Gypsy	491975	494721	5224	-	.	ID="RND-1_FAMILY-717";Tend="6462";Tstart="3672";shortTE="F";uid="1e5c7de4-582e-4d96-9a10-878078f33939"
WOFM01000252.1	RepeatMasker	Unknown	2935	3195	983	-	.	ID="RND-5_FAMILY-4017";Tend="1554";Tstart="1324";shortTE="F";uid="c8b0f27b-6e0e-4cb0-a7c3-663b19ed617e"
WOFM01000252.1	RepeatMasker	Unknown	211796	212658	6458	-	.	ID="RND-6_FAMILY-790";Tend="1398";Tstart="535";shortTE="F";uid="c64bf108-2eb3-42fc-be9f-5297cadd9faf"
WOFM01000252.1	RepeatMasker	LTR/Pao	580114	584593	19898	-	.	ID="RND-6_FAMILY-6710";Tend="6202";Tstart="1661";shortTE="F";uid="477264ab-ea6e-408d-a3cc-e7d21dafc974"
WOFM01000252.1	RepeatMasker	Unknown	226495	227892	9707	-	.	ID="RND-5_FAMILY-4017";Tend="1975";Tstart="556";shortTE="F";uid="682cb395-223c-4860-8ea7-4cbcfbe65666"
WOFM01000252.1	RepeatMasker	LTR/Gypsy	624707	631245	54125	-	.	ID="RND-6_FAMILY-1382";Tend="6725";Tstart="222";shortTE="F";uid="9680a98d-4fd1-4e39-bffa-3e26dd17625c"
WOFM01000252.1	RepeatMasker	LTR/Gypsy	14082	15264	3378	-	.	ID="RND-6_FAMILY-7184";Tend="2803";Tstart="1618";shortTE="F";uid="8f8ce8ca-f36a-4dc9-961b-c1398edbe92c"
WOFM01000252.1	RepeatMasker	DNA/Crypton-I	441640	441756	778	-	.	ID="RND-1_FAMILY-337";Tend="1270";Tstart="1158";shortTE="F";uid="b643f3c8-77b0-4de6-a761-b5538985b3cb"
WOFM01000252.1	RepeatMasker	LTR/Gypsy	254870	256243	6513	-	.	ID="RND-1_FAMILY-651";Tend="8144";Tstart="6768";shortTE="F";uid="1e4706b5-2d0a-4538-8168-bb15b09a083a"
WOFM01000252.1	RepeatMasker	DNA/P	332786	334081	5482	-	.	ID="RND-1_FAMILY-310";Tend="3195";Tstart="1893";shortTE="F";uid="e2862959-5097-482d-9c51-1f54ed10c5a0"
WOFM01000252.1	RepeatMasker	LTR/Gypsy	290191	302381	74655	-	.	ID="RND-6_FAMILY-6392";Tend="10261";Tstart="197";shortTE="F";uid="8df55bdf-2ad0-42e6-81e9-a300e51bdd33"
WOFM01000252.1	RepeatMasker	LTR/Gypsy	602540	605881	6864	-	.	ID="RND-1_FAMILY-717";Tend="6855";Tstart="3386";shortTE="F";uid="2525b0c7-b7ff-4633-9381-610cbf19f80c"
WOFM01000252.1	RepeatMasker	Unknown	1668	2285	522	-	.	ID="RND-1_FAMILY-728";TEgroup="ctg_169%7CRND-1_FAMILY-728%7C1";Tend="4685";Tstart="3646";shortTE="F";uid="940a8bfe-5eb8-4aca-af04-20a63b0e5682"
WOFM01000252.1	RepeatMasker	DNA/Maverick	182636	184020	1724	-	.	ID="RND-6_FAMILY-785";Tend="5740";Tstart="4345";shortTE="F";uid="4d60a3a0-14f0-445d-ad05-38bdabf7c47e"
WOFM01000252.1	RepeatMasker	Unknown	538396	538947	527	-	.	ID="RND-6_FAMILY-2248";Tend="2346";Tstart="1752";shortTE="F";uid="0409ef6a-a43a-4e1b-a0fa-f2e205130a49"
WOFM01000252.1	RepeatMasker	LTR/Gypsy	545069	545460	2102	-	.	ID="RND-6_FAMILY-5486";Tend="7804";Tstart="7408";shortTE="F";uid="5a43c3ad-4d8e-49cd-9714-dddf9423eb6c"
WOFM01000252.1	RepeatMasker	LTR/Copia	382491	382804	1980	-	.	ID="RND-5_FAMILY-4028";Tend="2387";Tstart="2071";shortTE="F";uid="c731e723-57ef-42db-b752-9d4cee7a7ea5"
WOFM01000252.1	RepeatMasker	Unknown	227890	228170	1309	-	.	ID="RND-5_FAMILY-963";Tend="1241";Tstart="953";shortTE="F";uid="1d912f7e-33d9-4ebb-87e7-b7271660d7c3"
WOFM01000252.1	RepeatMasker	LTR/Pao	608423	609470	3637	-	.	ID="RND-6_FAMILY-6224";Tend="1640";Tstart="557";shortTE="F";uid="9b4b243c-be03-4e01-a6a4-d3f690b41ed0"
WOFM01000252.1	RepeatMasker	Unknown	596198	596883	5257	-	.	ID="RND-1_FAMILY-694";Tend="1812";Tstart="1135";shortTE="F";uid="0daa6bbe-79a6-4323-92f7-0fd1d96b62f5"
WOFM01000252.1	RepeatMasker	Unknown	619515	621795	5495	-	.	ID="RND-1_FAMILY-333";Tend="2736";Tstart="369";shortTE="F";uid="9a2b9314-697a-45b2-a752-e50440832934"
WOFM01000252.1	RepeatMasker	Unknown	353253	353650	1752	-	.	ID="RND-5_FAMILY-784";Tend="1506";Tstart="1118";shortTE="F";uid="3eb8cd7b-a8a1-4f3d-8f69-bed44c62302a"
WOFM01000252.1	RepeatMasker	LINE/I-Jockey	251202	251431	518	-	.	ID="RND-6_FAMILY-701";Tend="2826";Tstart="2593";shortTE="F";uid="ca0dbc0d-eb25-4a2d-970c-dc3d0fac7bf1"
WOFM01000252.1	RepeatMasker	DNA/Academ-1	440827	440987	536	-	.	ID="rnd-5_family-1536";Tend="1155";Tstart="1022";shortTE="F";uid="4a401d99-05ee-4eeb-81bc-9efde997b2e2"
WOFM01000252.1	RepeatMasker	LTR/Gypsy	759528	764471	39726	-	.	ID="RND-6_FAMILY-1382";Tend="9288";Tstart="4364";shortTE="F";uid="a6f420f7-19e2-4f51-965d-54bfc23423c6"
WOFM01000252.1	RepeatMasker	Unknown	271536	272157	4180	-	.	ID="RND-1_FAMILY-468";Tend="5601";Tstart="5000";shortTE="F";uid="1d12a24e-ba7a-4ff6-8973-d2c5bc7acd6e"
WOFM01000252.1	RepeatMasker	LTR/Gypsy	402862	407707	37127	-	.	ID="RND-1_FAMILY-1061";Tend="7177";Tstart="2322";shortTE="F";uid="bbe7171a-1af7-4970-9fd2-9b900ce66003"
WOFM01000252.1	RepeatMasker	LTR/Gypsy	283043	290190	49445	-	.	ID="RND-6_FAMILY-7465";Tend="9051";Tstart="1861";shortTE="F";uid="c9d1f5f2-1f52-49f4-91cf-72b3d165d57e"
WOFM01000252.1	RepeatMasker	LTR/Gypsy	419124	420872	11892	-	.	ID="RND-1_FAMILY-1061";Tend="2326";Tstart="595";shortTE="F";uid="9536ebc4-eca5-4206-a9e6-5a5460d98492"
WOFM01000252.1	RepeatMasker	LTR/Gypsy	450437	459565	45776	-	.	ID="RND-1_FAMILY-458";Tend="9913";Tstart="776";shortTE="F";uid="57ff9645-18d9-4c03-8e2d-9419effff46f"
WOFM01000252.1	RepeatMasker	DNA/Maverick	166465	167435	1160	-	.	ID="RND-6_FAMILY-785";Tend="7113";Tstart="6148";shortTE="F";uid="1091359d-192f-4c01-8e1d-b6fa477d7022"
WOFM01000252.1	RepeatMasker	LTR/Gypsy	411153	411855	5356	-	.	ID="RND-1_FAMILY-971";Tend="6258";Tstart="5563";shortTE="F";uid="8bd3250c-7e59-4b5c-9250-6ab8e369983b"
WOFM01000252.1	RepeatMasker	Unknown	509857	511127	7092	-	.	ID="RND-6_FAMILY-6307";Tend="2299";Tstart="1015";shortTE="F";uid="8073612e-82c2-4bd4-9c9c-8aa9b55d4dfc"
WOFM01000252.1	RepeatMasker	LTR/Gypsy	134943	137075	9568	-	.	ID="RND-6_FAMILY-1330";Tend="3586";Tstart="1413";shortTE="F";uid="9a628036-8786-43bd-928d-d1dba29e11ae"
WOFM01000252.1	RepeatMasker	Unknown	397196	397337	465	-	.	ID="RND-1_FAMILY-10";Tend="1681";Tstart="1551";shortTE="F";uid="5e61008e-7fa1-413c-8d8e-3206736f60de"
WOFM01000252.1	RepeatMasker	LINE/I-Jockey	96931	97779	1060	-	.	ID="RND-5_FAMILY-1653";Tend="1655";Tstart="759";shortTE="F";uid="743165d8-3715-4d82-9945-1e3ab422ba65"
WOFM01000252.1	RepeatMasker	LTR/Gypsy	178031	178498	2761	-	.	ID="RND-3_FAMILY-235";Tend="7686";Tstart="7221";shortTE="F";uid="215bfa9c-8b06-47e7-a988-9aaffc9187da"
WOFM01000252.1	RepeatMasker	DNA/Maverick	192910	194191	2164	-	.	ID="RND-5_FAMILY-1427";Tend="8729";Tstart="7367";shortTE="F";uid="a4e6e3da-8724-451c-b86a-8bb12c5eff6d"
WOFM01000252.1	RepeatMasker	LTR/Copia	252830	254915	16161	-	.	ID="RND-6_FAMILY-10684";Tend="3093";Tstart="1006";shortTE="F";uid="7f2edaa8-9fe8-402d-b0c1-5cb5d36c52ff"
WOFM01000252.1	RepeatMasker	Unknown	511510	512336	5351	-	.	ID="RND-6_FAMILY-89";Tend="1909";Tstart="1073";shortTE="F";uid="9ef5cdcf-ea1e-4348-af96-91b6aeacaf04"
WOFM01000252.1	RepeatMasker	DNA/Maverick	146485	150562	28456	-	.	ID="RND-1_FAMILY-786";Tend="4503";Tstart="388";shortTE="F";uid="d4ea7a70-b9cb-45fb-a48d-854998366cf5"
WOFM01000252.1	RepeatMasker	LTR/Copia	682346	684853	12422	-	.	ID="RND-5_FAMILY-444";Tend="4548";Tstart="1984";shortTE="F";uid="39f2eac6-9f30-4aa2-b8bf-5d2768d95fce"
WOFM01000252.1	RepeatMasker	LTR/Gypsy	321298	328191	58870	-	.	ID="RND-6_FAMILY-2014";Tend="7689";Tstart="797";shortTE="F";uid="fa8b940d-bfd1-4441-b38e-74f17f3185fc"
WOFM01000252.1	RepeatMasker	LTR/Gypsy	196957	203779	45957	-	.	ID="RND-1_FAMILY-503";Tend="7607";Tstart="729";shortTE="F";uid="40d7cd97-bf3e-4b12-8e31-6c56a2b3f248"
WOFM01000252.1	RepeatMasker	LTR/Copia	178494	181526	16117	-	.	ID="RND-4_FAMILY-1323";Tend="4022";Tstart="967";shortTE="F";uid="e8cba961-ee32-4b49-b830-ccc52e046259"
WOFM01000252.1	RepeatMasker	LTR/Gypsy	151241	152668	6361	-	.	ID="RND-5_FAMILY-85";Tend="1803";Tstart="376";shortTE="F";uid="ef24e33a-1f39-4a50-abc9-56d0ea8ddc48"
WOFM01000252.1	RepeatMasker	LTR/Gypsy	9881	12390	8131	-	.	ID="RND-6_FAMILY-7184";Tend="5520";Tstart="3027";shortTE="F";uid="cce56779-9ab1-443a-93be-3086a11eee84"
WOFM01000252.1	RepeatMasker	DNA/Maverick	50425	51347	796	-	.	ID="RND-6_FAMILY-2777";Tend="4871";Tstart="3950";shortTE="F";uid="3ec672ec-0246-4aa9-91b2-d2080661e8de"
WOFM01000252.1	RepeatMasker	Unknown	635078	635678	4375	-	.	ID="RND-1_FAMILY-610";Tend="3852";Tstart="3255";shortTE="F";uid="480bac08-2a26-4e80-8741-3ca5731c4d74"
WOFM01000252.1	RepeatMasker	LTR/Copia	356856	357170	1664	-	.	ID="RND-5_FAMILY-4028";Tend="2387";Tstart="2071";shortTE="F";uid="9f4e7b01-1239-486f-a9d3-52e5c0b4baf7"
WOFM01000252.1	RepeatMasker	LTR/Gypsy	127590	133647	13950	-	.	ID="RND-1_FAMILY-717";Tend="6857";Tstart="676";shortTE="F";uid="166ea788-6e03-4617-88bf-6d70ac237dd9"
WOFM01000252.1	RepeatMasker	LTR/Gypsy	228154	228355	1042	-	.	ID="RND-6_FAMILY-112";Tend="4395";Tstart="4191";shortTE="F";uid="1c4494e4-411f-4f84-a82d-acf9b0d769db"
WOFM01000252.1	RepeatMasker	DNA/Maverick	256846	265206	61221	-	.	ID="RND-6_FAMILY-785";Tend="8841";Tstart="543";shortTE="F";uid="32081781-da6c-4079-90d1-2167a0eaed49"
WOFM01000252.1	RepeatMasker	Unknown	181524	182089	4710	-	.	ID="RND-1_FAMILY-767";Tend="1511";Tstart="946";shortTE="F";uid="6b59d147-d4cb-4a2d-b674-776b8a792075"
WOFM01000252.1	RepeatMasker	LTR/Gypsy	437824	439977	14238	-	.	ID="RND-5_FAMILY-939";Tend="5663";Tstart="3475";shortTE="F";uid="e7ed40de-3634-4c87-96bc-199a20e38d5e"
WOFM01000252.1	RepeatMasker	Unknown	401827	402621	901	-	.	ID="RND-4_FAMILY-527";Tend="839";Tstart="21";shortTE="F";uid="3b8a0a76-7e75-45e5-9d03-8809a0caa7c1"
WOFM01000252.1	RepeatMasker	LTR/Copia	385946	386267	1269	-	.	ID="RND-5_FAMILY-4028";Tend="1429";Tstart="1111";shortTE="F";uid="324927d4-652c-4d45-87b1-1e65f7601f7c"
WOFM01000252.1	RepeatMasker	Unknown	384192	385944	13399	-	.	ID="RND-5_FAMILY-5862";Tend="2728";Tstart="888";shortTE="F";uid="0b91cda6-dc89-4387-a31e-19c9ec392ceb"
WOFM01002097.1	RepeatMasker	Unknown	11062	11353	1172	+	.	ID="RND-1_FAMILY-117";Tend="1225";Tstart="948";shortTE="F";uid="7238f753-4423-466d-95de-6e0c9c845b12"
WOFM01002097.1	RepeatMasker	RC/Helitron	17643	18081	446	+	.	ID="RND-6_FAMILY-1517";TEgroup="ctg_1690%7CRND-6_FAMILY-1517%7C1";Tend="1751";Tstart="941";shortTE="F";uid="7896ba60-bb7e-4c24-a504-f1fc02aebc16"
WOFM01002097.1	RepeatMasker	Unknown	9549	9859	1199	+	.	ID="RND-5_FAMILY-4056";Tend="1421";Tstart="1110";shortTE="F";uid="c85c2b44-1b6f-4b30-99f9-2a706f0c74a1"
WOFM01002097.1	RepeatMasker	Unknown	20121	20443	1300	+	.	ID="RND-5_FAMILY-4056";Tend="1411";Tstart="951";shortTE="F";uid="1d57c864-ccab-41fe-8c5c-11ee8a5a5c60"
WOFM01002097.1	RepeatMasker	Unknown	8782	9076	2094	+	.	ID="RND-1_FAMILY-58";Tend="1254";Tstart="964";shortTE="F";uid="95a723ef-204c-4170-97d7-74b6d94e0118"
WOFM01002097.1	RepeatMasker	Unknown	11436	11696	1654	+	.	ID="RND-1_FAMILY-251";Tend="1199";Tstart="939";shortTE="F";uid="240f2717-d3c3-4441-bbfa-951eb0d71f61"
WOFM01002097.1	RepeatMasker	Unknown	15548	15696	679	+	.	ID="RND-5_FAMILY-4056";Tend="1548";Tstart="1404";shortTE="F";uid="b2f01a74-db05-4a10-94c8-9a0676e23ab5"
WOFM01002097.1	RepeatMasker	RC/Helitron	12493	12702	568	+	.	ID="RND-6_FAMILY-4557";Tend="916";Tstart="713";shortTE="F";uid="4f8f137e-d505-4fa0-ae36-1d7615f13cce"
WOFM01002097.1	RepeatMasker	Unknown	13479	14529	3893	+	.	ID="RND-6_FAMILY-4350";Tend="1941";Tstart="913";shortTE="F";uid="ad2bb47e-0170-4d79-80c1-a5fcdd9d4b18"
WOFM01002097.1	RepeatMasker	Unknown	18268	18448	733	+	.	ID="RND-6_FAMILY-9120";Tend="1179";Tstart="1010";shortTE="F";uid="a01ca7fd-a0c4-4403-9686-4b424254c91f"
WOFM01002097.1	RepeatMasker	DNA/CMC-Transib	15184	15566	1769	-	.	ID="RND-5_FAMILY-7174";Tend="1282";Tstart="846";shortTE="F";uid="c9389a2a-938c-40ea-9a7d-6748e5d6e87a"
WOFM01002097.1	RepeatMasker	Unknown	10459	10681	1234	-	.	ID="RND-4_FAMILY-305";Tend="1144";Tstart="914";shortTE="F";uid="e9ed940c-eec8-44ed-b0e0-3d211e68e43e"
WOFM01002097.1	RepeatMasker	Unknown	9075	9311	1083	-	.	ID="RND-1_FAMILY-10";Tend="1189";Tstart="967";shortTE="F";uid="94a915f8-c2d9-4700-ad54-c0d0700672f2"
WOFM01002097.1	RepeatMasker	Unknown	13461	13617	614	-	.	ID="RND-5_FAMILY-290";Tend="1362";Tstart="1189";shortTE="F";uid="f779609b-98c0-40f8-b3c8-107610b0a1b4"
WOFM01002097.1	RepeatMasker	Unknown	14340	15184	2587	-	.	ID="RND-1_FAMILY-595";Tend="1746";Tstart="897";shortTE="F";uid="53ffcbd0-0638-400f-bfc7-d2965fd0c04c"
WOFM01002097.1	RepeatMasker	Unknown	18447	18874	951	-	.	ID="RND-2_FAMILY-36";Tend="970";Tstart="605";shortTE="F";uid="96a1db17-6121-487a-b1f5-b55520ede4bf"
WOFM01002097.1	RepeatMasker	DNA/TcMar-Tc1	11693	12455	5273	-	.	ID="RND-5_FAMILY-576";Tend="1719";Tstart="969";shortTE="F";uid="a02b525f-09c7-41a6-a2fb-6461491cc179"
WOFM01002097.1	RepeatMasker	RC/Helitron	10149	10397	910	-	.	ID="RND-5_FAMILY-2792";Tend="1819";Tstart="1535";shortTE="F";uid="aa0b7bbd-1fbc-4c22-bf0a-fae920e3811c"
WOFM01002098.1	RepeatMasker	LTR/Gypsy	1	5286	40343	+	.	ID="RND-3_FAMILY-275";Tend="7071";Tstart="1737";shortTE="F";uid="80907e96-f473-4da8-9535-80f6e7a4e895"
WOFM01002098.1	RepeatMasker	LTR/Copia	5171	5548	2244	-	.	ID="RND-1_FAMILY-162";Tend="6724";Tstart="6166";shortTE="F";uid="e40dfa3b-5845-4262-aa7c-80834ec8cdcb"
WOFM01002099.1	RepeatMasker	Unknown	1	753	5182	+	.	ID="RND-6_FAMILY-659";Tend="1707";Tstart="930";shortTE="F";uid="8d2fa9d0-a281-4ac1-bb8b-e31b19cf8d76"
WOFM01002100.1	RepeatMasker	Unknown	3393	6270	21421	+	.	ID="RND-1_FAMILY-482";Tend="2868";Tstart="1";shortTE="F";uid="8ac363d1-a566-42b8-a172-ee7e415cef05"
WOFM01002100.1	RepeatMasker	LTR/Gypsy	1	4615	31611	-	.	ID="RND-6_FAMILY-1961";Tend="4828";Tstart="247";shortTE="F";uid="56ab920a-5cca-4bc2-ba68-605e08104f9f"
WOFM01002100.1	RepeatMasker	LTR/Gypsy	6257	13077	45597	-	.	ID="RND-1_FAMILY-82";Tend="7979";Tstart="1148";shortTE="F";uid="e8868e40-5459-4dfe-b107-90aa7e9c3690"
WOFM01002101.1	RepeatMasker	Unknown	10378	10807	1170	+	.	ID="RND-4_FAMILY-84";Tend="1379";Tstart="935";shortTE="F";uid="23fd5d7e-de4e-45f7-8765-8e6d6dd85cf1"
WOFM01002101.1	RepeatMasker	Unknown	4836	5896	2038	+	.	ID="RND-2_FAMILY-36";Tend="1578";Tstart="813";shortTE="F";uid="0cd0e2ab-63a0-40a4-81a8-20a9582e244c"
WOFM01002101.1	RepeatMasker	Unknown	173	394	1479	+	.	ID="RND-6_FAMILY-1257";Tend="1140";Tstart="935";shortTE="F";uid="48f02b2f-dd03-490a-9e75-a726dc888441"
WOFM01002101.1	RepeatMasker	DNA/Maverick	10954	11713	816	+	.	ID="RND-6_FAMILY-9704";TEgroup="ctg_1694%7CRND-6_FAMILY-9704%7C1";Tend="2080";Tstart="757";shortTE="F";uid="4279c2f9-8b94-48fc-82c5-9c8352122709"
WOFM01002101.1	RepeatMasker	DNA/Maverick	11714	12090	2347	+	.	ID="RND-6_FAMILY-1293";Tend="3864";Tstart="3484";shortTE="F";uid="8678537f-7d9a-4923-a219-f040a2e89813"
WOFM01002101.1	RepeatMasker	LTR/Pao	8176	8371	1807	+	.	ID="RND-1_FAMILY-408";Tend="5991";Tstart="5796";shortTE="F";uid="4156ec93-691b-4834-84d1-31790292b639"
WOFM01002101.1	RepeatMasker	Unknown	1943	2612	4025	+	.	ID="RND-4_FAMILY-84";Tend="1883";Tstart="1164";shortTE="F";uid="4806bea0-936c-4cd7-9a9a-09681e2547ee"
WOFM01002101.1	RepeatMasker	Unknown	693	968	2039	+	.	ID="RND-6_FAMILY-1257";Tend="1916";Tstart="1624";shortTE="F";uid="bfbd91ce-190a-437d-b365-25d1aa36d3bb"
WOFM01002101.1	RepeatMasker	Unknown	3982	4161	659	+	.	ID="RND-5_FAMILY-123";Tend="3162";Tstart="2983";shortTE="F";uid="1ded06aa-1d69-4b0f-a973-2c5436947058"
WOFM01002101.1	RepeatMasker	Unknown	6684	7818	1242	+	.	ID="RND-6_FAMILY-8898";Tend="1256";Tstart="119";shortTE="F";uid="9445115f-930e-400d-ae36-6b79b5acebb1"
WOFM01002101.1	RepeatMasker	Unknown	3979	4131	855	-	.	ID="RND-1_FAMILY-247";Tend="1347";Tstart="1197";shortTE="F";uid="e1f76ee5-cc56-415c-bf2e-608782303e18"
WOFM01002101.1	RepeatMasker	RC/Helitron	9284	9634	636	-	.	ID="RND-5_FAMILY-2192";Tend="1050";Tstart="688";shortTE="F";uid="9dd4348a-3970-4c29-a32e-3ad9ad7bd4c3"
WOFM01002101.1	RepeatMasker	Unknown	7819	8175	15464	-	.	ID="RND-1_FAMILY-5";TEgroup="ctg_1694%7CRND-1_FAMILY-5%7C1";Tend="1593";Tstart="940";shortTE="T";uid="f60180a6-4796-4a8a-805c-4d8492543f2d"
WOFM01002101.1	RepeatMasker	Unknown	8372	8506	1043	-	.	ID="RND-1_FAMILY-0";Tend="981";Tstart="848";shortTE="F";uid="cb516e8b-6214-468f-a80e-f461b871ab29"
WOFM01002101.1	RepeatMasker	Unknown	4309	4837	3366	-	.	ID="RND-1_FAMILY-924";Tend="1307";Tstart="777";shortTE="F";uid="b65c6c32-0be1-4489-ab44-3b45ea473887"
WOFM01002101.1	RepeatMasker	Unknown	3644	3981	919	-	.	ID="RND-1_FAMILY-807";TEgroup="ctg_1694%7CRND-1_FAMILY-807%7C1";Tend="1155";Tstart="969";shortTE="F";uid="0521bb73-2882-4d56-934d-ab07d28d0998"
WOFM01002101.1	RepeatMasker	Unknown	5831	6683	15464	-	.	ID="RND-1_FAMILY-5";Tend="3355";Tstart="1594";shortTE="F";uid="4dcf13ce-c641-4b4a-8567-41ff32b7b1ce"
WOFM01002101.1	RepeatMasker	Unknown	9900	10377	2594	-	.	ID="RND-6_FAMILY-9161";TEgroup="ctg_1694%7CRND-6_FAMILY-9161%7C1";Tend="1532";Tstart="749";shortTE="F";uid="bf079c88-10df-4f1f-a72c-90d03e4d5f5f"
WOFM01002101.1	RepeatMasker	DNA/hAT	3076	3552	2535	-	.	ID="RND-5_FAMILY-1560";Tend="1514";Tstart="984";shortTE="F";uid="27f442a0-d555-4e85-9a0c-23094cf98d82"
WOFM01002101.1	RepeatMasker	Unknown	10808	10923	924	-	.	ID="RND-6_FAMILY-9161";Tend="748";Tstart="380";shortTE="F";uid="f5af5140-e795-4cb7-91e8-98bf832c0b42"
WOFM01002101.1	RepeatMasker	Unknown	8548	9057	814	-	.	ID="RND-6_FAMILY-1029";Tend="481";Tstart="43";shortTE="F";uid="844d9f22-0c06-4c6f-82b2-2c516ad93938"
WOFM01002102.1	RepeatMasker	LTR/Gypsy	4628	8380	32591	+	.	ID="RND-1_FAMILY-792";Tend="10408";Tstart="6660";shortTE="F";uid="db2a67b2-8176-43dd-b379-4cc8af9d4b2d"
WOFM01002102.1	RepeatMasker	Unknown	9568	16722	66768	+	.	ID="RND-5_FAMILY-536";Tend="7259";Tstart="67";shortTE="F";uid="36de9425-1dff-4327-b6d5-c6682e14890f"
WOFM01002102.1	RepeatMasker	LTR/Gypsy	1	4626	40216	+	.	ID="RND-1_FAMILY-936";Tend="4682";Tstart="57";shortTE="F";uid="d66b78ef-23da-4cb1-ac6d-0edcfa598ac3"
WOFM01002102.1	RepeatMasker	LTR/Gypsy	8381	9568	10359	+	.	ID="RND-5_FAMILY-1994";Tend="2517";Tstart="1330";shortTE="F";uid="03121ba1-78e0-450a-ae2c-8cc8fafc8e5d"
WOFM01002102.1	RepeatMasker	Unknown	23831	31369	70181	+	.	ID="RND-5_FAMILY-536";Tend="7634";Tstart="55";shortTE="F";uid="5c4a54c0-c240-4676-a2aa-8a2cd4f42a55"
WOFM01002102.1	RepeatMasker	LTR/Copia	16719	23836	59628	-	.	ID="RND-1_FAMILY-329";Tend="7389";Tstart="262";shortTE="F";uid="b6f0f9a1-e352-4da7-a495-0bc3e2767f07"
WOFM01002103.1	RepeatMasker	LTR/Gypsy	15750	16115	3107	+	.	ID="RND-4_FAMILY-373";Tend="1304";Tstart="940";shortTE="F";uid="90dac55a-80a8-4c9f-b549-67ecd795e796"
WOFM01002103.1	RepeatMasker	Satellite	10125	10316	1802	+	.	ID="RND-1_FAMILY-151";Tend="7827";Tstart="7615";shortTE="F";uid="9ee11eac-1d07-40c4-afc0-3905b6142e49"
WOFM01002103.1	RepeatMasker	LTR/Gypsy	10317	10428	738	+	.	ID="RND-2_FAMILY-73";Tend="799";Tstart="690";shortTE="F";uid="3b82eda7-5bd2-40e1-8b87-0da52871c30f"
WOFM01002103.1	RepeatMasker	LTR/Copia	10427	15751	48834	+	.	ID="RND-1_FAMILY-519";Tend="6089";Tstart="766";shortTE="F";uid="3cdb7a22-51bd-44b3-9fb7-1697727329f1"
WOFM01002103.1	RepeatMasker	LTR/Copia	7348	8679	9675	+	.	ID="RND-1_FAMILY-643";TEgroup="ctg_1696%7CRND-1_FAMILY-643%7C1";Tend="8215";Tstart="6235";shortTE="F";uid="a325a667-2dcd-47bd-be63-ac0ae218f79c"
WOFM01002103.1	RepeatMasker	LTR/Pao	8818	9010	828	+	.	ID="RND-1_FAMILY-932";Tend="8263";Tstart="8073";shortTE="F";uid="50347d7c-e841-4634-87db-ff92014dcc4e"
WOFM01002103.1	RepeatMasker	LTR/Copia	3185	7347	34237	-	.	ID="RND-6_FAMILY-413";Tend="4119";Tstart="1";shortTE="F";uid="00ef9703-b745-4c2a-8692-da65fd7aab6c"
WOFM01002103.1	RepeatMasker	DNA/P	9187	10138	8259	-	.	ID="RND-6_FAMILY-4028";Tend="1570";Tstart="617";shortTE="F";uid="309fa1dd-2de6-4fdb-9f23-f4689e1076fe"
WOFM01002103.1	RepeatMasker	Unknown	2408	3205	5966	-	.	ID="RND-1_FAMILY-694";Tend="1530";Tstart="737";shortTE="F";uid="4a92a72b-92bd-4415-a581-6e2a33a28426"
WOFM01002103.1	RepeatMasker	LTR/Copia	8679	8807	583	-	.	ID="RND-6_FAMILY-413";Tend="4877";Tstart="4760";shortTE="F";uid="7dfd675f-cf71-4c48-95c7-23093cc9d566"
WOFM01002103.1	RepeatMasker	LTR/Copia	1479	2412	6162	-	.	ID="RND-6_FAMILY-413";Tend="5008";Tstart="4112";shortTE="F";uid="233df595-a8d1-46b8-97a1-33ff451dd04a"
WOFM01002103.1	RepeatMasker	LTR/Pao	1	1481	8274	-	.	ID="RND-1_FAMILY-1035";Tend="2362";Tstart="874";shortTE="F";uid="9e440f64-7625-4b60-a99d-3077c69d7345"
WOFM01002104.1	RepeatMasker	DNA/hAT-hAT19	85774	85940	896	+	.	ID="RND-6_FAMILY-4704";Tend="1561";Tstart="1397";shortTE="F";uid="e8f57d9a-321e-4528-b65e-39076c1526f1"
WOFM01002104.1	RepeatMasker	Unknown	16941	17065	411	+	.	ID="RND-6_FAMILY-9706";Tend="1065";Tstart="946";shortTE="F";uid="80e3d669-a35f-4312-9849-3a86a1926ed0"
WOFM01002104.1	RepeatMasker	LTR/Gypsy	40603	40897	708	+	.	ID="RND-5_FAMILY-1656";Tend="1549";Tstart="1258";shortTE="F";uid="6f2b2b6b-2121-44ae-adaa-b110077a91ed"
WOFM01002104.1	RepeatMasker	Unknown	19210	19465	1447	+	.	ID="RND-3_FAMILY-391";Tend="1227";Tstart="969";shortTE="F";uid="c46c01f9-06fb-4391-a7b8-f624ed464732"
WOFM01002104.1	RepeatMasker	Unknown	92651	92977	2003	+	.	ID="RND-1_FAMILY-657";Tend="1207";Tstart="886";shortTE="F";uid="a2946e35-0449-41a5-8dce-821323b57403"
WOFM01002104.1	RepeatMasker	DNA	51881	52309	839	+	.	ID="RND-5_FAMILY-281";Tend="1313";Tstart="905";shortTE="F";uid="fee83926-7b31-4a6d-ad7b-0303e7ac8629"
WOFM01002104.1	RepeatMasker	Unknown	83112	83457	1442	+	.	ID="RND-4_FAMILY-168";Tend="1277";Tstart="946";shortTE="F";uid="2cfb82e5-de87-4586-8d8c-adf380cc3c7a"
WOFM01002104.1	RepeatMasker	Unknown	83455	84022	3592	+	.	ID="RND-5_FAMILY-177";Tend="1511";Tstart="933";shortTE="F";uid="16ed0da6-8d14-4b9e-be8e-9cb7d635840e"
WOFM01002104.1	RepeatMasker	Unknown	51238	51472	787	+	.	ID="RND-4_FAMILY-1370";Tend="1316";Tstart="1044";shortTE="F";uid="6ea7c683-0c20-4fcd-960f-fc708bdb1cd3"
WOFM01002104.1	RepeatMasker	Unknown	28825	29156	405	+	.	ID="RND-4_FAMILY-2666";TEgroup="ctg_1697%7CRND-4_FAMILY-2666%7C1";Tend="1832";Tstart="1678";shortTE="F";uid="e25d2ac2-5515-4603-91dd-7743eb9c93d9"
WOFM01002104.1	RepeatMasker	LINE/R2-NeSL	56833	57219	2235	+	.	ID="RND-3_FAMILY-38";Tend="1323";Tstart="934";shortTE="F";uid="bc8e746f-8ca5-4d8d-8f9c-3239b8b3dd80"
WOFM01002104.1	RepeatMasker	LTR/Gypsy	39256	40619	11694	+	.	ID="RND-5_FAMILY-2269";Tend="2172";Tstart="803";shortTE="F";uid="e6f18283-7fff-41c1-bd93-1cb30b346563"
WOFM01002104.1	RepeatMasker	Unknown	81805	82134	2490	+	.	ID="RND-5_FAMILY-3472";Tend="1233";Tstart="904";shortTE="F";uid="ad584933-64b7-4bef-aa92-dab8f77fb759"
WOFM01002104.1	RepeatMasker	Unknown	53241	53420	1026	+	.	ID="RND-5_FAMILY-1243";Tend="1238";Tstart="1052";shortTE="F";uid="abd3d427-d343-4494-949f-db535902f3a0"
WOFM01002104.1	RepeatMasker	Unknown	42668	42792	442	+	.	ID="RND-6_FAMILY-4775";Tend="1169";Tstart="1044";shortTE="F";uid="0ca5be82-9e08-429e-a999-acdd54394e1e"
WOFM01002104.1	RepeatMasker	Unknown	1316	2013	4765	+	.	ID="RND-1_FAMILY-1067";Tend="1574";Tstart="829";shortTE="F";uid="3f600530-fc32-4c28-88be-c7e1898a1695"
WOFM01002104.1	RepeatMasker	LINE/RTE-BovB	21187	21755	2868	+	.	ID="RND-3_FAMILY-11";Tend="1470";Tstart="925";shortTE="F";uid="c0fcb2ad-8cbd-4484-8c5c-fb2a4995d6f9"
WOFM01002104.1	RepeatMasker	DNA/Ginger-1	77264	77773	3789	+	.	ID="RND-6_FAMILY-9576";Tend="1575";Tstart="1070";shortTE="F";uid="65400d06-0a0f-4613-9cb6-055d32021cbf"
WOFM01002104.1	RepeatMasker	Unknown	71272	71676	1659	+	.	ID="RND-6_FAMILY-2792";Tend="1444";Tstart="988";shortTE="F";uid="95b02525-c9ba-4804-b23f-8622498c1229"
WOFM01002104.1	RepeatMasker	DNA/TcMar-Tc1	64824	64941	793	+	.	ID="RND-5_FAMILY-1070";Tend="1069";Tstart="952";shortTE="F";uid="16d91e70-f163-465b-86c2-b31ba24737fe"
WOFM01002104.1	RepeatMasker	DNA/Academ-1	75063	75353	818	+	.	ID="RND-5_FAMILY-3332";Tend="1259";Tstart="977";shortTE="F";uid="f082ae29-4916-4b92-b160-1202e2ac5d74"
WOFM01002104.1	RepeatMasker	LINE/I	8019	9030	7893	+	.	ID="RND-6_FAMILY-2319";Tend="1960";Tstart="947";shortTE="F";uid="7bac7e55-7917-46c9-8e88-dab7f5d8bb95"
WOFM01002104.1	RepeatMasker	DNA/CMC-Transib	77754	78475	4133	+	.	ID="RND-4_FAMILY-1691";Tend="1614";Tstart="864";shortTE="F";uid="80660abd-eaca-434a-a148-c91a07afd107"
WOFM01002104.1	RepeatMasker	Unknown	65295	65790	2825	+	.	ID="RND-6_FAMILY-7056";Tend="1407";Tstart="909";shortTE="F";uid="781af3f1-e8c7-45a1-8f42-117191271ce0"
WOFM01002104.1	RepeatMasker	DNA/Crypton-I	19900	20294	1815	+	.	ID="RND-4_FAMILY-334";Tend="1687";Tstart="1299";shortTE="F";uid="9d635257-dba7-41a7-8822-18070fba1a1b"
WOFM01002104.1	RepeatMasker	Unknown	53521	54245	1989	+	.	ID="RND-5_FAMILY-3423";Tend="1601";Tstart="921";shortTE="F";uid="f743b288-d2c5-4c20-8ee8-41166d570d53"
WOFM01002104.1	RepeatMasker	Unknown	65817	66027	1269	+	.	ID="RND-6_FAMILY-5871";Tend="1181";Tstart="975";shortTE="F";uid="8f1d85ae-ed2a-428d-8f02-d8862022a671"
WOFM01002104.1	RepeatMasker	DNA/TcMar-Mariner	57913	58081	555	+	.	ID="RND-6_FAMILY-9025";Tend="664";Tstart="519";shortTE="F";uid="c43a7a01-43ff-445b-9f01-38b4680e4a93"
WOFM01002104.1	RepeatMasker	LTR/Pao	96815	96919	873	+	.	ID="RND-1_FAMILY-611";Tend="5113";Tstart="5009";shortTE="F";uid="38a40747-d4fd-4190-b8ff-0dc917cec054"
WOFM01002104.1	RepeatMasker	Unknown	56211	56346	577	+	.	ID="RND-1_FAMILY-10";Tend="1106";Tstart="972";shortTE="F";uid="810960fc-cefb-4347-ade7-47fe08085eab"
WOFM01002104.1	RepeatMasker	Unknown	5918	7132	6993	+	.	ID="RND-1_FAMILY-570";Tend="2119";Tstart="883";shortTE="F";uid="ea8e0963-de81-4ada-9321-f86b387cc139"
WOFM01002104.1	RepeatMasker	Unknown	92214	92656	2009	+	.	ID="RND-1_FAMILY-679";Tend="1399";Tstart="917";shortTE="F";uid="8f77197c-cd6d-49ec-8ab1-be93efea5407"
WOFM01002104.1	RepeatMasker	Unknown	54296	54975	2431	+	.	ID="RND-1_FAMILY-674";Tend="5232";Tstart="4528";shortTE="F";uid="62866fe1-37c1-47d7-8253-56f893638189"
WOFM01002104.1	RepeatMasker	LTR/Pao	96919	99833	22126	+	.	ID="RND-5_FAMILY-2502";Tend="3589";Tstart="683";shortTE="F";uid="6b78be16-0d1d-4efb-838f-9c06e8a0599e"
WOFM01002104.1	RepeatMasker	DNA/Academ-1	52603	53004	2016	+	.	ID="RND-5_FAMILY-1536";Tend="1909";Tstart="1507";shortTE="F";uid="fee66607-88c3-4d98-820f-2fa0eb08ba0a"
WOFM01002104.1	RepeatMasker	DNA/Crypton-I	18855	19188	2112	+	.	ID="RND-4_FAMILY-334";Tend="1307";Tstart="977";shortTE="F";uid="25e1f2f5-7caa-457e-adf0-f2d4a5321970"
WOFM01002104.1	RepeatMasker	Unknown	28073	28375	2107	+	.	ID="RND-1_FAMILY-58";Tend="1258";Tstart="957";shortTE="F";uid="bebfc0de-d7b8-492d-8dfa-fda79a2aed4c"
WOFM01002104.1	RepeatMasker	Unknown	7240	7498	1092	+	.	ID="RND-4_FAMILY-305";Tend="1193";Tstart="909";shortTE="F";uid="6a75ca86-6fcd-4dfc-b9e9-9087469c1a22"
WOFM01002104.1	RepeatMasker	DNA/Ginger-1	76037	76170	887	+	.	ID="RND-6_FAMILY-9576";Tend="1026";Tstart="893";shortTE="F";uid="0fdc1fed-346e-491c-9d4e-4aa087672e71"
WOFM01002104.1	RepeatMasker	Unknown	4384	4503	811	+	.	ID="RND-1_FAMILY-570";Tend="650";Tstart="531";shortTE="F";uid="a7eadd21-9222-42ef-8199-12c3763fa530"
WOFM01002104.1	RepeatMasker	Unknown	4510	5564	7770	+	.	ID="RND-5_FAMILY-4385";Tend="1869";Tstart="787";shortTE="F";uid="0945c237-ee8e-4bfd-8caa-d864e9ba70b6"
WOFM01002104.1	RepeatMasker	DNA/CMC-Transib	27390	27569	730	+	.	ID="RND-4_FAMILY-1691";Tend="1077";Tstart="870";shortTE="F";uid="df39c258-dfd5-4b0d-9b4c-03249177c0ee"
WOFM01002104.1	RepeatMasker	Unknown	26486	26893	671	+	.	ID="RND-4_FAMILY-1083";Tend="1798";Tstart="1370";shortTE="F";uid="10746bec-f717-44ee-a34e-90febcb232f4"
WOFM01002104.1	RepeatMasker	Unknown	17307	18048	2012	+	.	ID="RND-4_FAMILY-237";Tend="1704";Tstart="967";shortTE="F";uid="3c4e1e44-668a-4949-b0ef-ec03221717bb"
WOFM01002104.1	RepeatMasker	Unknown	91629	91875	1586	+	.	ID="RND-1_FAMILY-872";Tend="1207";Tstart="954";shortTE="F";uid="c74a4205-2c41-45b0-bc72-8a3184bfed29"
WOFM01002104.1	RepeatMasker	RC/Helitron	27563	28022	1994	+	.	ID="RND-1_FAMILY-466";Tend="1580";Tstart="1124";shortTE="F";uid="44bbca42-9e26-4c83-805b-fb5480e2ece4"
WOFM01002104.1	RepeatMasker	Unknown	19786	19906	530	+	.	ID="RND-3_FAMILY-391";Tend="1336";Tstart="1213";shortTE="F";uid="23e3d46a-0af7-4f58-a49b-ff0b7152f1e1"
WOFM01002104.1	RepeatMasker	Unknown	51303	51879	1579	-	.	ID="RND-1_FAMILY-10";Tend="1522";Tstart="837";shortTE="F";uid="72ffbb12-5239-4e92-8cf7-9d5016d5f849"
WOFM01002104.1	RepeatMasker	Unknown	14434	15316	5620	-	.	ID="RND-1_FAMILY-34";Tend="1812";Tstart="933";shortTE="F";uid="5bcd91ab-2449-4558-b4f9-39a646363239"
WOFM01002104.1	RepeatMasker	Unknown	53013	53233	961	-	.	ID="RND-6_FAMILY-5736";Tend="713";Tstart="507";shortTE="F";uid="eba697b9-bf2e-433e-b652-c9ea554b9cc9"
WOFM01002104.1	RepeatMasker	DNA/Academ-1	9902	10623	2586	-	.	ID="RND-5_FAMILY-1790";TEgroup="ctg_1697%7CRND-5_FAMILY-1790%7C1";Tend="1844";Tstart="930";shortTE="F";uid="6a3bb52e-d03f-4ba2-97bc-5ac241678b28"
WOFM01002104.1	RepeatMasker	Unknown	75352	76037	3045	-	.	ID="RND-2_FAMILY-36";Tend="1778";Tstart="754";shortTE="F";uid="1914cbca-5127-4d47-a89b-5a17bc0e0e6d"
WOFM01002104.1	RepeatMasker	Unknown	37392	37516	449	-	.	ID="RND-2_FAMILY-36";Tend="1395";Tstart="1276";shortTE="F";uid="76d5878a-72b6-4104-83b5-ac233a51cf1b"
WOFM01002104.1	RepeatMasker	DNA/Crypton-I	7695	8021	2001	-	.	ID="RND-1_FAMILY-254";Tend="1496";Tstart="1159";shortTE="F";uid="7403fa73-c699-4fc9-962f-8b142b6a0de1"
WOFM01002104.1	RepeatMasker	DNA/TcMar-Tigger	61852	62503	3074	-	.	ID="RND-4_FAMILY-740";Tend="1517";Tstart="868";shortTE="F";uid="84296804-00c9-4c63-80c3-5d66b088103b"
WOFM01002104.1	RepeatMasker	Unknown	29216	29392	730	-	.	ID="RND-6_FAMILY-15";Tend="1393";Tstart="1225";shortTE="F";uid="e398c035-d665-4979-926e-e211dd7119b8"
WOFM01002104.1	RepeatMasker	Unknown	23590	24024	1559	-	.	ID="RND-5_FAMILY-296";Tend="1335";Tstart="913";shortTE="F";uid="a4e415be-1e44-4cdc-bda5-df0d45fa4478"
WOFM01002104.1	RepeatMasker	Unknown	9114	9423	2109	-	.	ID="RND-3_FAMILY-391";Tend="1333";Tstart="1025";shortTE="F";uid="4065fa71-aedc-4e71-ba81-f89e46f36ec7"
WOFM01002104.1	RepeatMasker	DNA	64941	65108	1140	-	.	ID="RND-5_FAMILY-4767";Tend="1047";Tstart="886";shortTE="F";uid="3fba681d-656c-4274-8e7d-f46427a2d8aa"
WOFM01002104.1	RepeatMasker	DNA/Academ-1	78691	78850	479	-	.	ID="RND-5_FAMILY-3332";Tend="1242";Tstart="1083";shortTE="F";uid="ee686e23-1982-45e2-ba4c-e4ec88aa7fd6"
WOFM01002104.1	RepeatMasker	Unknown	56356	56832	2192	-	.	ID="RND-4_FAMILY-829";Tend="1754";Tstart="1293";shortTE="F";uid="b192c082-9b91-4be0-a072-9938107ff471"
WOFM01002104.1	RepeatMasker	Unknown	50120	51208	8578	-	.	ID="RND-1_FAMILY-639";Tend="1883";Tstart="783";shortTE="F";uid="71f8e0a0-d9fa-41e6-b712-0a4713921bef"
WOFM01002104.1	RepeatMasker	LINE/R1-LOA	66024	66252	1214	-	.	ID="RND-6_FAMILY-10295";Tend="1098";Tstart="866";shortTE="F";uid="7f8cbec5-e0e1-40a9-8fa1-955c3af13748"
WOFM01002104.1	RepeatMasker	DNA/TcMar-Tc1	58154	58545	1302	-	.	ID="RND-4_FAMILY-659";TEgroup="ctg_1697%7CRND-4_FAMILY-659%7C1";Tend="1273";Tstart="984";shortTE="F";uid="e78595aa-f92f-4065-aabd-cc973ab72a7f"
WOFM01002104.1	RepeatMasker	Unknown	60844	61095	745	-	.	ID="RND-6_FAMILY-5387";Tend="1391";Tstart="1149";shortTE="F";uid="65f1bd00-b500-4717-b10c-f984fc9a467b"
WOFM01002104.1	RepeatMasker	Unknown	20283	20646	981	-	.	ID="RND-4_FAMILY-1083";Tend="1381";Tstart="886";shortTE="F";uid="ced9acb1-5297-4f19-aaf9-3d88be1902a3"
WOFM01002104.1	RepeatMasker	DNA/hAT-Charlie	28369	28638	1179	-	.	ID="RND-4_FAMILY-4173";Tend="1195";Tstart="927";shortTE="F";uid="042afd9c-bb2e-4747-8152-bd3d9143c65d"
WOFM01002104.1	RepeatMasker	Unknown	27273	27386	521	-	.	ID="RND-5_FAMILY-784";Tend="1597";Tstart="1488";shortTE="F";uid="08f529a3-2afa-4bbe-bff6-68db016dd5e5"
WOFM01002104.1	RepeatMasker	Unknown	57186	57798	3750	-	.	ID="RND-6_FAMILY-1784";Tend="1387";Tstart="777";shortTE="F";uid="f94752b9-0bd8-45bb-8657-101066ae8877"
WOFM01002104.1	RepeatMasker	Unknown	91874	92219	2183	-	.	ID="RND-1_FAMILY-657";Tend="1219";Tstart="886";shortTE="F";uid="553b3bf6-0061-45d9-9e13-b7909476ce78"
WOFM01002104.1	RepeatMasker	RC/Helitron	12420	12735	1398	-	.	ID="RND-4_FAMILY-590";Tend="1780";Tstart="1471";shortTE="F";uid="727d2ccc-2466-4cc4-844a-7dec9fc08a89"
WOFM01002104.1	RepeatMasker	DNA/Crypton-I	9440	9905	2509	-	.	ID="RND-1_FAMILY-240";Tend="1416";Tstart="952";shortTE="F";uid="f71b5c1e-46c4-4d2c-804c-871af67bf7bc"
WOFM01002104.1	RepeatMasker	LTR/Gypsy	35154	35831	5477	-	.	ID="RND-1_FAMILY-91";Tend="7293";Tstart="6629";shortTE="F";uid="b339972d-eb77-45ce-a335-8066d6b9bdd4"
WOFM01002104.1	RepeatMasker	Unknown	49570	49806	923	-	.	ID="RND-3_FAMILY-291";Tend="1206";Tstart="960";shortTE="F";uid="cfddb0f7-54ad-46a3-96aa-477b2b644cd2"
WOFM01002104.1	RepeatMasker	DNA/Academ-1	7544	7708	806	-	.	ID="RND-5_FAMILY-1790";Tend="2006";Tstart="1839";shortTE="F";uid="9266fde4-2b70-48f7-a028-8e887f31d4e6"
WOFM01002104.1	RepeatMasker	Unknown	78462	78616	911	-	.	ID="RND-2_FAMILY-36";Tend="770";Tstart="617";shortTE="F";uid="43e60776-edf4-4074-9a06-4c2144e23174"
WOFM01002104.1	RepeatMasker	Unknown	19465	19807	2190	-	.	ID="RND-4_FAMILY-986";Tend="1368";Tstart="1028";shortTE="F";uid="bcd8e797-b100-4aba-b2d0-8116b98c7382"
WOFM01002104.1	RepeatMasker	LTR/Gypsy	2012	2125	700	-	.	ID="RND-4_FAMILY-1433";Tend="967";Tstart="857";shortTE="F";uid="cd5e45ba-0851-4e2d-9eaf-85ee7e3010aa"
WOFM01002104.1	RepeatMasker	Unknown	23423	23585	807	-	.	ID="RND-1_FAMILY-486";Tend="1048";Tstart="890";shortTE="F";uid="4c2a28bd-023b-47c1-9b6c-6d6c3e17ae65"
WOFM01002104.1	RepeatMasker	DNA/Crypton-I	70815	71023	448	-	.	ID="RND-1_FAMILY-254";Tend="1159";Tstart="944";shortTE="F";uid="867b7fab-5bea-4005-9a8a-b07a133df6a2"
WOFM01002104.1	RepeatMasker	Unknown	11841	12491	2841	-	.	ID="RND-1_FAMILY-10";Tend="1850";Tstart="1107";shortTE="F";uid="24ea41f2-bda1-41fa-82fc-81be39cf2ce8"
WOFM01002104.1	RepeatMasker	LTR/Gypsy	74385	74839	3574	-	.	ID="RND-1_FAMILY-503";Tend="7605";Tstart="7151";shortTE="F";uid="1af85cce-be84-4a1b-a4e1-160696b11aae"
WOFM01002104.1	RepeatMasker	DNA/MULE-MuDR	36342	37178	4522	-	.	ID="RND-5_FAMILY-133";Tend="1618";Tstart="730";shortTE="F";uid="4364613c-26cc-4927-81ca-e8ede817e745"
WOFM01002104.1	RepeatMasker	DNA/Kolobok-T2?	30495	30951	3108	-	.	ID="RND-1_FAMILY-62";Tend="1445";Tstart="993";shortTE="F";uid="580e86df-c6c4-464f-b829-0f2c74e2a559"
WOFM01002104.1	RepeatMasker	Unknown	22993	23223	707	-	.	ID="RND-4_FAMILY-237";Tend="1701";Tstart="1474";shortTE="F";uid="bb2b5654-79b0-4b6a-af1e-9030fcb2923b"
WOFM01002104.1	RepeatMasker	LTR/Gypsy	931	1326	2389	-	.	ID="RND-4_FAMILY-1433";Tend="1345";Tstart="963";shortTE="F";uid="415f604e-83f7-48e1-8bc8-7350aa7e3907"
WOFM01002104.1	RepeatMasker	Unknown	5553	6513	3485	-	.	ID="RND-4_FAMILY-1467";Tend="2058";Tstart="1029";shortTE="F";uid="ef2613b1-e256-4630-ab41-50bced755519"
WOFM01002105.1	RepeatMasker	Unknown	405	653	577	+	.	ID="RND-5_FAMILY-1266";Tend="716";Tstart="467";shortTE="F";uid="5388c967-a8f1-4517-a331-8eac36b45ba8"
WOFM01002105.1	RepeatMasker	LTR/Copia	260	608	977	-	.	ID="RND-4_FAMILY-1323";Tend="857";Tstart="489";shortTE="F";uid="b3a9297d-0dc7-48ff-9a00-98beeaacc563"
WOFM01002105.1	RepeatMasker	Unknown	659	938	994	-	.	ID="RND-1_FAMILY-926";Tend="1750";Tstart="1470";shortTE="F";uid="a535e458-3157-4c98-8705-866163b53d1b"
WOFM01002105.1	RepeatMasker	LTR/Gypsy	918	1243	493	-	.	ID="RND-4_FAMILY-463";Tend="7463";Tstart="7147";shortTE="F";uid="9a3f46a6-8f09-42a9-88ec-3933768cee31"
WOFM01002105.1	RepeatMasker	LTR/Copia	1690	2519	2098	-	.	ID="RND-5_FAMILY-675";Tend="6953";Tstart="6101";shortTE="F";uid="f4bc7684-d92c-4038-8074-e68866d57d6b"
WOFM01002106.1	RepeatMasker	Unknown	5412	5530	659	+	.	ID="RND-1_FAMILY-1067";Tend="950";Tstart="828";shortTE="F";uid="a47e701e-ead8-4033-bee2-73a0fcdb8f6a"
WOFM01002106.1	RepeatMasker	DNA/Kolobok-T2	2763	3307	3258	+	.	ID="rnd-4_family-21";Tend="7770";Tstart="7284";shortTE="F";uid="b9283c03-bb08-40d4-95ab-58c6b3a0e6da"
WOFM01002106.1	RepeatMasker	DNA/Crypton-I	2068	2297	496	+	.	ID="RND-1_FAMILY-240";Tend="1268";Tstart="1033";shortTE="F";uid="6a1b7224-36d4-4d3c-8f76-52798f5583ea"
WOFM01002106.1	RepeatMasker	DNA/Academ-1	1283	1897	3183	-	.	ID="RND-5_FAMILY-1790";Tend="2038";Tstart="1417";shortTE="F";uid="6bc51b60-72c8-4761-b165-87852444db71"
WOFM01002106.1	RepeatMasker	Unknown	4847	5595	4351	-	.	ID="RND-1_FAMILY-1052";TEgroup="ctg_1699%7CRND-1_FAMILY-1052%7C1";Tend="2020";Tstart="887";shortTE="F";uid="4fd9359a-0ce0-4125-ae59-53dff448b4b1"
WOFM01002106.1	RepeatMasker	Unknown	5569	6143	3717	-	.	ID="RND-1_FAMILY-1052";Tend="1348";Tstart="786";shortTE="F";uid="76de3c30-5cac-4e2f-94b6-9fbd882f2565"
WOFM01000115.1	RepeatMasker	Unknown	278113	278227	754	+	.	ID="RND-4_FAMILY-1509";Tend="1247";Tstart="1136";shortTE="F";uid="44526773-1b81-4bb0-86e4-ca9faf039ab3"
WOFM01000115.1	RepeatMasker	LTR/Copia	33112	33369	2255	+	.	ID="RND-4_FAMILY-344";Tend="7803";Tstart="7545";shortTE="F";uid="da6a31f3-d085-485a-998f-d9457e44eae3"
WOFM01000115.1	RepeatMasker	Unknown	137479	137650	1112	+	.	ID="RND-1_FAMILY-317";Tend="1085";Tstart="915";shortTE="F";uid="300c6c53-7c03-4b12-b90c-687a7856f47e"
WOFM01000115.1	RepeatMasker	LTR/Pao	271391	273299	15788	+	.	ID="RND-1_FAMILY-217";Tend="5782";Tstart="3872";shortTE="F";uid="7991deda-5ff6-4f79-a706-fe68f97ce661"
WOFM01000115.1	RepeatMasker	Unknown	182362	182711	2388	+	.	ID="RND-1_FAMILY-681";Tend="1321";Tstart="973";shortTE="F";uid="4f207019-8aff-4ad9-a761-3e8f1c832155"
WOFM01000115.1	RepeatMasker	LTR/Copia	150988	156663	44995	+	.	ID="RND-1_FAMILY-1063";Tend="6052";Tstart="811";shortTE="F";uid="a5402d00-1e0e-4174-9070-3d76eb88c72d"
WOFM01000115.1	RepeatMasker	Unknown	193430	193593	589	+	.	ID="RND-1_FAMILY-145";Tend="1779";Tstart="1618";shortTE="F";uid="f92f1785-301b-4052-b3df-e2730f595cd5"
WOFM01000115.1	RepeatMasker	DNA/hAT-Tip100	286061	286325	957	+	.	ID="RND-5_FAMILY-530";Tend="1219";Tstart="954";shortTE="F";uid="b2f061f8-abb1-4afb-be65-5e136536f890"
WOFM01000115.1	RepeatMasker	LINE/R2-NeSL	81764	82112	1813	+	.	ID="RND-3_FAMILY-38";Tend="1338";Tstart="938";shortTE="F";uid="b44bb582-e5bb-49fc-9903-0273b3b2e1ca"
WOFM01000115.1	RepeatMasker	DNA/Crypton-I	70355	70631	752	+	.	ID="RND-6_FAMILY-4026";Tend="1270";Tstart="917";shortTE="F";uid="aee23d34-1343-4b14-892e-955411a27e99"
WOFM01000115.1	RepeatMasker	DNA	91199	91350	724	+	.	ID="RND-5_FAMILY-3205";Tend="1227";Tstart="1072";shortTE="F";uid="6cf3caf4-e10f-47f6-b939-641d720d7633"
WOFM01000115.1	RepeatMasker	Unknown	257918	258236	1814	+	.	ID="RND-6_FAMILY-2037";Tend="1826";Tstart="1445";shortTE="F";uid="8625bbb2-1a50-4257-8cae-de964af31ac6"
WOFM01000115.1	RepeatMasker	Unknown	207293	208017	3632	+	.	ID="RND-6_FAMILY-2037";Tend="1448";Tstart="833";shortTE="F";uid="0598c97b-8bc9-41a4-ae99-1aa1b69bee6a"
WOFM01000115.1	RepeatMasker	LTR/Copia	171989	172285	849	+	.	ID="RND-1_FAMILY-551";Tend="3927";Tstart="3632";shortTE="F";uid="0dc5fad2-7805-45c8-8777-4d19ac825215"
WOFM01000115.1	RepeatMasker	Unknown	82262	82621	1630	+	.	ID="RND-4_FAMILY-1098";Tend="1716";Tstart="1382";shortTE="F";uid="d6fdccdc-6e22-47dc-b52d-04aba14e6a1c"
WOFM01000115.1	RepeatMasker	DNA/Crypton-I	230774	230923	911	+	.	ID="RND-1_FAMILY-240";Tend="1473";Tstart="1334";shortTE="F";uid="ebb8a3db-0b2c-4765-ac4e-1593cd6e6c40"
WOFM01000115.1	RepeatMasker	Unknown	177197	177366	1003	+	.	ID="RND-4_FAMILY-455";Tend="1178";Tstart="1006";shortTE="F";uid="ac214a21-bfca-4089-b2bf-7bb1d416e29c"
WOFM01000115.1	RepeatMasker	Unknown	32787	32922	531	+	.	ID="RND-6_FAMILY-5582";TEgroup="ctg_17%7CRND-6_FAMILY-5582%7C1";Tend="1126";Tstart="873";shortTE="F";uid="1c18d057-1428-4b7b-83a8-5c0739613de9"
WOFM01000115.1	RepeatMasker	Unknown	268795	271408	19913	+	.	ID="RND-1_FAMILY-1013";Tend="3430";Tstart="901";shortTE="F";uid="20764776-80e6-4c04-b0c7-e321a80d8b3a"
WOFM01000115.1	RepeatMasker	LTR/Copia	104443	109901	45068	+	.	ID="RND-5_FAMILY-233";Tend="5518";Tstart="73";shortTE="F";uid="f82526ae-3b72-4a89-9ebc-74f34770adcf"
WOFM01000115.1	RepeatMasker	Unknown	88600	88845	1426	+	.	ID="RND-4_FAMILY-2443";Tend="1196";Tstart="953";shortTE="F";uid="1bb4e93f-19f1-480d-a65e-0618b8997f97"
WOFM01000115.1	RepeatMasker	Unknown	231220	232165	5809	+	.	ID="RND-4_FAMILY-84";Tend="1872";Tstart="917";shortTE="F";uid="eb0029fd-67da-4852-873a-07b2bc0822b7"
WOFM01000115.1	RepeatMasker	DNA	200948	201113	1032	+	.	ID="RND-5_FAMILY-4767";Tend="1046";Tstart="882";shortTE="F";uid="2d3dfc76-d0ca-4d8a-b1fd-15ed861f63c1"
WOFM01000115.1	RepeatMasker	DNA/Crypton-I	188765	188981	699	+	.	ID="RND-6_FAMILY-470";Tend="986";Tstart="774";shortTE="F";uid="0e5f4fc9-2d04-49f6-8f62-a29058a02b4c"
WOFM01000115.1	RepeatMasker	DNA	57219	58008	2921	+	.	ID="RND-5_FAMILY-3205";Tend="1227";Tstart="448";shortTE="F";uid="1646fe31-3928-4a7a-84e5-d244b7f97714"
WOFM01000115.1	RepeatMasker	Unknown	251968	252335	2881	+	.	ID="RND-6_FAMILY-2037";Tend="1813";Tstart="1445";shortTE="F";uid="f9ebb609-2598-405e-8fa6-af369c6eb3f1"
WOFM01000115.1	RepeatMasker	Unknown	220333	220707	2808	+	.	ID="RND-6_FAMILY-2037";Tend="1823";Tstart="1445";shortTE="F";uid="75fe5a18-5f95-45bb-8a6a-57ce9630cab3"
WOFM01000115.1	RepeatMasker	Unknown	94825	94937	656	+	.	ID="RND-1_FAMILY-387";Tend="1679";Tstart="1570";shortTE="F";uid="55e42026-38a4-4848-8b57-c29b8a620128"
WOFM01000115.1	RepeatMasker	Unknown	278735	278959	879	+	.	ID="RND-4_FAMILY-1370";Tend="1277";Tstart="1063";shortTE="F";uid="b31ba1f2-804d-46f7-9e1f-a6b93a86ab6a"
WOFM01000115.1	RepeatMasker	Unknown	71282	71667	2540	+	.	ID="RND-5_FAMILY-4398";Tend="1466";Tstart="1075";shortTE="F";uid="1f6cd506-e71f-4533-8dc8-34107f478e5d"
WOFM01000115.1	RepeatMasker	Unknown	239000	239724	3649	+	.	ID="RND-6_FAMILY-2037";Tend="1448";Tstart="833";shortTE="F";uid="5b3918c5-4079-4a9b-a023-75f045b1e1b5"
WOFM01000115.1	RepeatMasker	LTR/Copia	165570	170209	5162	+	.	ID="RND-4_FAMILY-712";TEgroup="ctg_17%7CRND-4_FAMILY-712%7C1";Tend="5866";Tstart="770";shortTE="F";uid="6cbf1d27-d0d5-4f25-a647-662f5a5e4cc1"
WOFM01000115.1	RepeatMasker	Unknown	190222	190585	1844	+	.	ID="RND-1_FAMILY-159";Tend="1452";Tstart="1101";shortTE="F";uid="4bc42280-8d19-495a-91ed-652f9f959f06"
WOFM01000115.1	RepeatMasker	Unknown	195927	196150	1102	+	.	ID="RND-6_FAMILY-5582";Tend="1102";Tstart="878";shortTE="F";uid="1450b6d0-53d6-489d-a032-3398eb7a69a9"
WOFM01000115.1	RepeatMasker	Unknown	183781	184208	1433	+	.	ID="RND-1_FAMILY-1";Tend="1539";Tstart="1111";shortTE="F";uid="6e3fe986-d027-438f-9962-4ea425066275"
WOFM01000115.1	RepeatMasker	Unknown	240214	240581	2881	+	.	ID="RND-6_FAMILY-2037";Tend="1813";Tstart="1445";shortTE="F";uid="5ba0cd88-ccbc-4529-ab85-863421e088b6"
WOFM01000115.1	RepeatMasker	LTR/Gypsy	32902	33113	1581	+	.	ID="RND-4_FAMILY-463";Tend="516";Tstart="317";shortTE="F";uid="0b5ff674-58ca-46f3-accb-2875617b3d89"
WOFM01000115.1	RepeatMasker	DNA/Crypton-I	90715	90846	933	+	.	ID="RND-6_FAMILY-4026";Tend="1057";Tstart="926";shortTE="F";uid="c706af2e-4d47-4a28-a22f-66853d710d44"
WOFM01000115.1	RepeatMasker	Unknown	66817	66919	594	+	.	ID="RND-4_FAMILY-829";Tend="1662";Tstart="1559";shortTE="F";uid="ea684421-e06c-40c3-9efb-7f24348f261f"
WOFM01000115.1	RepeatMasker	Unknown	69998	70306	912	+	.	ID="RND-6_FAMILY-5387";Tend="1266";Tstart="983";shortTE="F";uid="df1dd87e-21e3-46d1-8a1c-2937a4f552b4"
WOFM01000115.1	RepeatMasker	Unknown	208507	208874	2881	+	.	ID="RND-6_FAMILY-2037";Tend="1813";Tstart="1445";shortTE="F";uid="3416c965-2cf2-4440-8646-bdb2e54df3fb"
WOFM01000115.1	RepeatMasker	Unknown	245158	245691	4010	+	.	ID="RND-6_FAMILY-2037";Tend="1423";Tstart="869";shortTE="F";uid="c899d08a-16d5-4719-acb8-f9efc182d039"
WOFM01000115.1	RepeatMasker	Unknown	38346	38470	703	+	.	ID="RND-1_FAMILY-258";Tend="1043";Tstart="920";shortTE="F";uid="4f4d96e7-11d0-45ab-a0d6-3a17c72febde"
WOFM01000115.1	RepeatMasker	Unknown	227617	227840	1102	+	.	ID="RND-6_FAMILY-5582";Tend="1102";Tstart="878";shortTE="F";uid="77f5d215-4ab6-48e5-9e34-6732c4a7643b"
WOFM01000115.1	RepeatMasker	LTR/Gypsy	247328	247588	412	+	.	ID="RND-6_FAMILY-7355";Tend="1530";Tstart="1292";shortTE="F";uid="af0bbe0f-cb1d-4839-a266-0f4f17256425"
WOFM01000115.1	RepeatMasker	Unknown	123778	124403	4662	+	.	ID="RND-5_FAMILY-1337";Tend="1328";Tstart="698";shortTE="F";uid="07b1cca2-b171-495d-9586-37748b61fa7c"
WOFM01000115.1	RepeatMasker	Unknown	96331	96642	1688	+	.	ID="RND-5_FAMILY-733";Tend="1242";Tstart="952";shortTE="F";uid="1969df03-578b-41ff-8722-a3c9f501aebe"
WOFM01000115.1	RepeatMasker	LTR/Copia	141481	143876	17469	+	.	ID="RND-1_FAMILY-1063";Tend="3027";Tstart="600";shortTE="F";uid="44a61fa1-462d-4fe2-8daf-4a5e0a30ca52"
WOFM01000115.1	RepeatMasker	Unknown	232816	233133	1548	+	.	ID="RND-5_FAMILY-784";Tend="1433";Tstart="1115";shortTE="F";uid="56808fba-d40c-44f3-9202-91d20374dbec"
WOFM01000115.1	RepeatMasker	LINE/L2	276944	277177	622	+	.	ID="RND-6_FAMILY-8900";Tend="1243";Tstart="1021";shortTE="F";uid="07151f2c-5dd4-4ea3-a6d8-700b0f603d8d"
WOFM01000115.1	RepeatMasker	Unknown	67815	67929	561	+	.	ID="RND-4_FAMILY-829";Tend="1767";Tstart="1656";shortTE="F";uid="6475cf04-59eb-472d-b121-0a5b0d47a160"
WOFM01000115.1	RepeatMasker	LINE/R2-NeSL	94707	94827	498	+	.	ID="RND-3_FAMILY-38";Tend="1458";Tstart="1329";shortTE="F";uid="6733dd49-c90b-4524-a2fa-73df0c72910b"
WOFM01000115.1	RepeatMasker	Unknown	79240	79381	699	+	.	ID="RND-5_FAMILY-852";Tend="2131";Tstart="1990";shortTE="F";uid="826cbbb8-816f-4721-8b8e-f93391b02bf0"
WOFM01000115.1	RepeatMasker	LTR/Gypsy	62048	62329	1371	+	.	ID="RND-6_FAMILY-2227";Tend="767";Tstart="481";shortTE="F";uid="fd2922e4-1849-4f69-9905-d3494320c738"
WOFM01000115.1	RepeatMasker	Unknown	177665	178124	2468	+	.	ID="RND-1_FAMILY-133";Tend="1342";Tstart="893";shortTE="F";uid="7dc716dc-1e4e-469f-a31b-8e1281c41d45"
WOFM01000115.1	RepeatMasker	Unknown	43363	43593	564	+	.	ID="RND-4_FAMILY-1083";Tend="1797";Tstart="1348";shortTE="F";uid="15720c4f-ed7f-4663-8d0a-adc808241b0e"
WOFM01000115.1	RepeatMasker	Unknown	33413	33554	1115	+	.	ID="RND-6_FAMILY-5582";Tend="1110";Tstart="969";shortTE="F";uid="ad0f66f2-e1b4-403d-8402-eb72a8f1c9dc"
WOFM01000115.1	RepeatMasker	Unknown	233173	233446	2033	+	.	ID="RND-1_FAMILY-1111";Tend="1242";Tstart="975";shortTE="F";uid="554d2a93-c089-4f62-9e14-21004019a2a5"
WOFM01000115.1	RepeatMasker	LTR/Gypsy	312204	312369	527	+	.	ID="RND-1_FAMILY-115";Tend="4411";Tstart="4247";shortTE="F";uid="bb25d6f1-28e7-41d8-9c19-88b297561cb6"
WOFM01000115.1	RepeatMasker	Unknown	164273	164557	1935	+	.	ID="RND-1_FAMILY-178";Tend="1285";Tstart="1006";shortTE="F";uid="8cbb96a9-bfb2-47a1-9048-2b7a8897ed98"
WOFM01000115.1	RepeatMasker	Unknown	71961	72425	3238	+	.	ID="RND-5_FAMILY-4398";Tend="1921";Tstart="1458";shortTE="F";uid="c9bddc2e-e9b1-4755-8167-2fba29ac504b"
WOFM01000115.1	RepeatMasker	DNA/Kolobok-T2	47923	54826	51142	+	.	ID="rnd-1_family-15";Tend="7784";Tstart="836";shortTE="F";uid="ef983d24-978a-41f0-9018-e895ddccd344"
WOFM01000115.1	RepeatMasker	Unknown	219353	219884	3974	+	.	ID="RND-6_FAMILY-2037";Tend="1423";Tstart="869";shortTE="F";uid="72ad9675-40a7-455a-8c56-1e86e2238cd2"
WOFM01000115.1	RepeatMasker	LTR/Pao	268290	268794	2419	+	.	ID="RND-1_FAMILY-196";Tend="492";Tstart="4";shortTE="F";uid="8c41aa36-4f7f-4bcf-a75c-c57d975182f2"
WOFM01000115.1	RepeatMasker	Unknown	289251	289369	772	+	.	ID="RND-1_FAMILY-75";Tend="1088";Tstart="962";shortTE="F";uid="ea5b4345-7a31-4083-adf2-cd9b18f1432d"
WOFM01000115.1	RepeatMasker	LTR/Gypsy	33610	33762	799	+	.	ID="RND-5_FAMILY-2318";Tend="8223";Tstart="8070";shortTE="F";uid="b1444bf5-f35b-42ca-aaa7-3377c224f0e1"
WOFM01000115.1	RepeatMasker	DNA	232651	232816	1032	+	.	ID="RND-5_FAMILY-4767";Tend="1046";Tstart="882";shortTE="F";uid="863404a1-60f7-4ab7-a59d-1272a5fe1706"
WOFM01000115.1	RepeatMasker	Unknown	250978	251512	3356	+	.	ID="RND-6_FAMILY-2037";Tend="1423";Tstart="869";shortTE="F";uid="d152af1f-fbf1-4cfd-b2ba-6343f0050dca"
WOFM01000115.1	RepeatMasker	Unknown	75052	75171	830	+	.	ID="RND-1_FAMILY-197";Tend="1047";Tstart="918";shortTE="F";uid="2772c78b-3ee3-493c-8cf4-9ec145ce521e"
WOFM01000115.1	RepeatMasker	Unknown	232459	232643	603	+	.	ID="RND-5_FAMILY-784";Tend="1036";Tstart="874";shortTE="F";uid="483b9671-ed20-40e7-b817-51f663b85fa2"
WOFM01000115.1	RepeatMasker	LTR/Copia	164966	165150	1393	+	.	ID="RND-4_FAMILY-712";Tend="784";Tstart="600";shortTE="F";uid="08366f6f-c4ae-4e2f-9d76-51ad0436bb0e"
WOFM01000115.1	RepeatMasker	LINE/R2-NeSL	79397	79930	2882	+	.	ID="RND-3_FAMILY-38";Tend="1442";Tstart="932";shortTE="F";uid="a4ae9118-8d33-402b-851f-d5b1c58a9e00"
WOFM01000115.1	RepeatMasker	Unknown	262944	263411	2053	+	.	ID="RND-2_FAMILY-36";Tend="1804";Tstart="1324";shortTE="F";uid="51894273-21be-48db-9ccb-50bf4632c9a5"
WOFM01000115.1	RepeatMasker	LTR/Copia	122282	122605	2115	+	.	ID="RND-6_FAMILY-3605";Tend="6236";Tstart="5927";shortTE="F";uid="0a9979d8-0477-4025-a216-2cb98491bda0"
WOFM01000115.1	RepeatMasker	Unknown	232163	232394	1576	+	.	ID="RND-1_FAMILY-306";Tend="1220";Tstart="990";shortTE="F";uid="f2d674c7-9327-4c8e-8862-4f3a4cf79bed"
WOFM01000115.1	RepeatMasker	LTR/Gypsy	14722	21843	36381	+	.	ID="RND-3_FAMILY-275";Tend="7450";Tstart="334";shortTE="F";uid="e37c3f05-4503-438a-8373-d69bab28e739"
WOFM01000115.1	RepeatMasker	LTR/Pao	292282	295427	17451	+	.	ID="RND-1_FAMILY-196";Tend="3014";Tstart="4";shortTE="F";uid="ec2c53ee-f413-4942-88c6-3f5d68ac0afc"
WOFM01000115.1	RepeatMasker	Unknown	199519	200462	5797	+	.	ID="RND-4_FAMILY-84";Tend="1872";Tstart="917";shortTE="F";uid="a2f8de2e-e7db-42bd-8c13-e3e340d46ad3"
WOFM01000115.1	RepeatMasker	LTR/Copia	62958	63251	1267	+	.	ID="RND-6_FAMILY-3466";Tend="1639";Tstart="1339";shortTE="F";uid="1186dbf7-feec-4bd5-8c3e-c43ba60ab193"
WOFM01000115.1	RepeatMasker	Unknown	246145	246446	1749	+	.	ID="RND-6_FAMILY-2037";Tend="1813";Tstart="1445";shortTE="F";uid="eb1c0088-6df6-4687-9716-338fdd65c795"
WOFM01000115.1	RepeatMasker	Unknown	285625	285881	1606	+	.	ID="RND-6_FAMILY-2831";Tend="1211";Tstart="955";shortTE="F";uid="bca52446-c65f-48b4-9bd4-75b2448277d3"
WOFM01000115.1	RepeatMasker	Unknown	92692	92992	1634	+	.	ID="RND-1_FAMILY-387";Tend="1262";Tstart="963";shortTE="F";uid="b1eb1961-6dba-424a-8e4e-61a8040aec3e"
WOFM01000115.1	RepeatMasker	Unknown	93102	93276	706	+	.	ID="RND-6_FAMILY-6332";Tend="1239";Tstart="811";shortTE="F";uid="be1a78d2-4d07-426c-b110-cd8def242624"
WOFM01000115.1	RepeatMasker	Unknown	201113	201430	1556	+	.	ID="RND-5_FAMILY-784";Tend="1433";Tstart="1115";shortTE="F";uid="654986c5-f26c-40ff-8830-3631a9da8e17"
WOFM01000115.1	RepeatMasker	Unknown	256909	257465	4181	+	.	ID="RND-6_FAMILY-2037";Tend="1423";Tstart="869";shortTE="F";uid="66bdcdf6-a0e6-4072-ba0f-1b32f44c4395"
WOFM01000115.1	RepeatMasker	Unknown	66921	67354	2834	+	.	ID="RND-5_FAMILY-3224";Tend="1408";Tstart="938";shortTE="F";uid="05bce8bd-14e3-4e3b-be40-6713b37d0110"
WOFM01000115.1	RepeatMasker	LTR/Pao	295429	302887	63954	+	.	ID="RND-6_FAMILY-1230";Tend="10215";Tstart="2741";shortTE="F";uid="fa2f7ea5-bbe3-4f5c-96ec-1482cc60167e"
WOFM01000115.1	RepeatMasker	LINE/RTE-BovB	33759	34438	5401	+	.	ID="RND-1_FAMILY-691";Tend="1850";Tstart="1166";shortTE="F";uid="c95e440f-38e0-43cb-a38a-e8cc510a14f3"
WOFM01000115.1	RepeatMasker	Unknown	177542	177653	654	+	.	ID="RND-4_FAMILY-455";Tend="1273";Tstart="1166";shortTE="F";uid="9a715493-7dc6-4095-9c07-3851d40c2185"
WOFM01000115.1	RepeatMasker	Unknown	81087	81213	695	+	.	ID="RND-6_FAMILY-3860";Tend="1755";Tstart="1627";shortTE="F";uid="4f0b22b3-c681-4cc4-9d68-1856714fba38"
WOFM01000115.1	RepeatMasker	Unknown	192834	193041	1267	+	.	ID="RND-5_FAMILY-1392";Tend="1184";Tstart="977";shortTE="F";uid="19cdfdfe-c6d0-499b-aa99-38b23f1fda01"
WOFM01000115.1	RepeatMasker	Unknown	94974	95286	2505	+	.	ID="RND-1_FAMILY-959";Tend="1229";Tstart="915";shortTE="F";uid="f50313a9-a4bb-4b39-92e7-9370cceb6e67"
WOFM01000115.1	RepeatMasker	LTR/Gypsy	22877	23835	2437	+	.	ID="RND-5_FAMILY-2318";Tend="1688";Tstart="745";shortTE="F";uid="499b396e-67e1-41ee-88d7-8a5cccd2ce84"
WOFM01000115.1	RepeatMasker	Unknown	122605	123058	3940	+	.	ID="RND-1_FAMILY-295";Tend="1376";Tstart="922";shortTE="F";uid="13c88ff9-6aa2-49d0-8a4c-6416d66d3a5a"
WOFM01000115.1	RepeatMasker	Unknown	82088	82282	1026	+	.	ID="RND-1_FAMILY-126";Tend="1780";Tstart="1612";shortTE="F";uid="15b39db0-e74c-4d81-b5b6-49556f4e55bd"
WOFM01000115.1	RepeatMasker	Unknown	267987	268289	19913	+	.	ID="RND-1_FAMILY-1013";Tend="900";Tstart="608";shortTE="F";uid="6cdaa22c-5b58-4969-aeaa-3b30afb22bba"
WOFM01000115.1	RepeatMasker	Unknown	196281	197487	7347	+	.	ID="RND-1_FAMILY-104";Tend="2054";Tstart="850";shortTE="F";uid="ab316982-8800-49d6-8ef6-e74cf960ee56"
WOFM01000115.1	RepeatMasker	LTR/Copia	163686	163959	1819	+	.	ID="RND-1_FAMILY-334";Tend="1017";Tstart="745";shortTE="F";uid="91deea6b-4ea1-42a6-9f4d-6a705174e9ef"
WOFM01000115.1	RepeatMasker	Unknown	227885	229175	7300	+	.	ID="RND-1_FAMILY-104";Tend="2054";Tstart="770";shortTE="F";uid="6bf544dc-4b47-493a-91ee-eb30469423c7"
WOFM01000115.1	RepeatMasker	LTR/Copia	121076	121700	1944	+	.	ID="RND-1_FAMILY-770";Tend="1424";Tstart="790";shortTE="F";uid="046e65bd-c6f4-4c36-8103-01c5abf5020d"
WOFM01000115.1	RepeatMasker	Unknown	213437	213969	3998	+	.	ID="RND-6_FAMILY-2037";Tend="1423";Tstart="869";shortTE="F";uid="0fbb5a8c-f43e-41b6-b469-be22730d1043"
WOFM01000115.1	RepeatMasker	LTR/Gypsy	258502	259013	3721	+	.	ID="RND-5_FAMILY-2269";Tend="7714";Tstart="7216";shortTE="F";uid="a127ec3b-2404-47ee-90b9-3c0f00b49e54"
WOFM01000115.1	RepeatMasker	Unknown	67608	67816	1307	+	.	ID="RND-5_FAMILY-3224";Tend="1804";Tstart="1594";shortTE="F";uid="b13f4160-1f87-4b27-b225-cd5e7653bddf"
WOFM01000115.1	RepeatMasker	Unknown	119711	119914	1763	+	.	ID="RND-6_FAMILY-361";Tend="1587";Tstart="1384";shortTE="F";uid="87e376e6-0bfe-46fa-a7f3-3e3f85348d1e"
WOFM01000115.1	RepeatMasker	Unknown	279785	280125	752	+	.	ID="RND-5_FAMILY-140";Tend="1307";Tstart="996";shortTE="F";uid="67f23b46-be35-4b32-af56-1075cab9474d"
WOFM01000115.1	RepeatMasker	Unknown	86206	86990	2171	+	.	ID="RND-2_FAMILY-36";Tend="1368";Tstart="574";shortTE="F";uid="ae48702c-11c6-429c-95a6-addafd0d7ff9"
WOFM01000115.1	RepeatMasker	LINE/RTE-BovB	290449	291105	4778	+	.	ID="RND-1_FAMILY-692";Tend="1406";Tstart="738";shortTE="F";uid="47f31879-8ef8-4af4-842a-87f673ed5fac"
WOFM01000115.1	RepeatMasker	Unknown	291978	292281	4623	+	.	ID="RND-1_FAMILY-915";Tend="1080";Tstart="779";shortTE="F";uid="fbf31bb4-e4af-4b62-a652-c27cc498a708"
WOFM01000115.1	RepeatMasker	DNA/Crypton-I	39146	39321	544	+	.	ID="RND-6_FAMILY-470";Tend="1611";Tstart="1438";shortTE="F";uid="1e460f3f-7db6-4af2-b11c-488d0ef36006"
WOFM01000115.1	RepeatMasker	DNA/Crypton-I	199074	199222	873	+	.	ID="RND-1_FAMILY-240";Tend="1473";Tstart="1334";shortTE="F";uid="8316e003-6e6b-459a-9833-007c8dac6d3f"
WOFM01000115.1	RepeatMasker	LTR/Copia	131947	132059	482	+	.	ID="RND-6_FAMILY-3605";Tend="6322";Tstart="6228";shortTE="F";uid="03ea74c2-d4b0-4ea8-b27c-1b8dbc770474"
WOFM01000115.1	RepeatMasker	Unknown	72436	73060	1439	+	.	ID="RND-6_FAMILY-1182";Tend="1604";Tstart="950";shortTE="F";uid="acdfaa1a-7cb2-400c-a34a-dc505e2454ea"
WOFM01000115.1	RepeatMasker	Unknown	102422	102616	1512	+	.	ID="RND-1_FAMILY-1115";Tend="1099";Tstart="903";shortTE="F";uid="d251e830-41b4-41cc-b7a4-9aafe831fa72"
WOFM01000115.1	RepeatMasker	Unknown	160181	160293	508	+	.	ID="RND-3_FAMILY-213";Tend="985";Tstart="873";shortTE="F";uid="e1c2c53d-273d-41a7-97d0-3c06ae574905"
WOFM01000115.1	RepeatMasker	Unknown	97606	97874	1775	+	.	ID="RND-6_FAMILY-9161";Tend="1092";Tstart="791";shortTE="F";uid="6cf58491-a73d-4079-b7a1-899dd2debe67"
WOFM01000115.1	RepeatMasker	LTR/Gypsy	110016	110363	2862	+	.	ID="RND-5_FAMILY-1715";Tend="333";Tstart="11";shortTE="F";uid="1bf04494-f44b-4b60-a4ba-4f5c2e044a96"
WOFM01000115.1	RepeatMasker	Unknown	38608	38882	708	+	.	ID="RND-6_FAMILY-5309";Tend="2513";Tstart="2244";shortTE="F";uid="16adb959-6229-44b0-bae5-cdc7adfb844a"
WOFM01000115.1	RepeatMasker	LINE/R2-NeSL	97921	98429	3227	+	.	ID="RND-3_FAMILY-38";Tend="1458";Tstart="937";shortTE="F";uid="57382a6d-fc21-47ca-b16d-bf2b4e2a2cbe"
WOFM01000115.1	RepeatMasker	Unknown	34545	34684	834	+	.	ID="RND-1_FAMILY-624";Tend="1225";Tstart="1087";shortTE="F";uid="31888ba2-1574-4afe-a1ec-f6021879bef0"
WOFM01000115.1	RepeatMasker	Unknown	121961	122291	2266	+	.	ID="RND-1_FAMILY-868";Tend="1249";Tstart="923";shortTE="F";uid="d1ef81ed-1e80-44e4-8a02-ae6545becf4c"
WOFM01000115.1	RepeatMasker	Unknown	121805	121964	1288	+	.	ID="RND-1_FAMILY-56";Tend="1068";Tstart="908";shortTE="F";uid="82eae436-1073-413e-b072-1e8d1f968a88"
WOFM01000115.1	RepeatMasker	Unknown	214422	214787	2808	+	.	ID="RND-6_FAMILY-2037";Tend="1813";Tstart="1445";shortTE="F";uid="f47c721d-004b-44b3-9710-91530f8411e3"
WOFM01000115.1	RepeatMasker	Unknown	14216	14729	4188	+	.	ID="RND-1_FAMILY-135";Tend="1299";Tstart="786";shortTE="F";uid="2c4e6c25-0dbd-4467-b15b-9d3da7e16d5c"
WOFM01000115.1	RepeatMasker	RC/Helitron	184277	184470	910	+	.	ID="RND-5_FAMILY-2749";Tend="1322";Tstart="1140";shortTE="F";uid="dee89d9f-5344-4dd3-9098-bdfbd9713bb1"
WOFM01000115.1	RepeatMasker	Unknown	281078	282881	9212	+	.	ID="RND-1_FAMILY-313";Tend="2695";Tstart="837";shortTE="F";uid="05a9696b-ec10-4a5a-92e7-87f6fc4a160b"
WOFM01000115.1	RepeatMasker	Unknown	131614	131866	1943	+	.	ID="RND-5_FAMILY-1337";Tend="1589";Tstart="1323";shortTE="F";uid="6bec88fe-15b6-42b3-8ebe-bfa8f8804dba"
WOFM01000115.1	RepeatMasker	LINE/R2-NeSL	277790	278083	1511	+	.	ID="RND-3_FAMILY-38";Tend="1233";Tstart="940";shortTE="F";uid="affe34e0-6694-4f15-a4e4-15527bc82db0"
WOFM01000115.1	RepeatMasker	Unknown	284608	284996	2454	+	.	ID="RND-5_FAMILY-1103";Tend="1364";Tstart="933";shortTE="F";uid="cfa07839-0656-44d7-8a99-f06407284eda"
WOFM01000115.1	RepeatMasker	Unknown	201470	201743	2101	+	.	ID="RND-1_FAMILY-1111";Tend="1242";Tstart="975";shortTE="F";uid="043df8bd-a5a8-4310-a572-b86192e5f6d9"
WOFM01000115.1	RepeatMasker	Unknown	109902	110044	1119	+	.	ID="RND-1_FAMILY-1115";Tend="1231";Tstart="1089";shortTE="F";uid="5c82901f-8ea8-451c-b425-7bb7cb24bc67"
WOFM01000115.1	RepeatMasker	Unknown	200460	200691	1576	+	.	ID="RND-1_FAMILY-306";Tend="1220";Tstart="990";shortTE="F";uid="b161244d-5572-484b-a36a-3f94f05b1f3c"
WOFM01000115.1	RepeatMasker	LINE/RTE-BovB	190774	190964	1077	-	.	ID="RND-3_FAMILY-11";Tend="1127";Tstart="934";shortTE="F";uid="2d311f74-f639-43ed-afcf-984e1a71f303"
WOFM01000115.1	RepeatMasker	Unknown	99740	100559	4857	-	.	ID="RND-4_FAMILY-84";Tend="1744";Tstart="917";shortTE="F";uid="3b3243a5-64bc-42ee-9776-061f0bbefcfb"
WOFM01000115.1	RepeatMasker	DNA/TcMar-Fot1	188509	188791	1693	-	.	ID="RND-1_FAMILY-574";Tend="1886";Tstart="1611";shortTE="F";uid="7ab71e1b-5da3-4595-87ac-f2433ce97f6f"
WOFM01000115.1	RepeatMasker	DNA/Sola-1	241465	241843	437	-	.	ID="RND-5_FAMILY-2465";Tend="1640";Tstart="1297";shortTE="F";uid="a7f3a859-a788-4722-98eb-fdf444b28e8b"
WOFM01000115.1	RepeatMasker	Unknown	163958	164280	2436	-	.	ID="RND-1_FAMILY-56";Tend="1225";Tstart="901";shortTE="F";uid="355c6596-ca31-4c3f-b630-1fd50ce5c52b"
WOFM01000115.1	RepeatMasker	Unknown	194422	194550	683	-	.	ID="RND-5_FAMILY-290";Tend="1071";Tstart="943";shortTE="F";uid="6b4861bd-6750-40fb-ab4b-6563f1ab6a6d"
WOFM01000115.1	RepeatMasker	LTR/Pao	276520	276866	12620	-	.	ID="RND-1_FAMILY-196";Tend="798";Tstart="44";shortTE="F";uid="dd2caa17-52ea-488e-a7b0-75c56275e51a"
WOFM01000115.1	RepeatMasker	Unknown	254581	254901	1290	-	.	ID="RND-1_FAMILY-141";Tend="1225";Tstart="921";shortTE="F";uid="a826a454-24bf-4aab-8a93-be54bf2e49dd"
WOFM01000115.1	RepeatMasker	LTR/Gypsy	312094	312203	432	-	.	ID="RND-1_FAMILY-22";Tend="286";Tstart="15";shortTE="F";uid="e5916949-d06d-439f-9805-18dd45379a6b"
WOFM01000115.1	RepeatMasker	Unknown	38675	38888	990	-	.	ID="RND-5_FAMILY-1819";Tend="1435";Tstart="1220";shortTE="F";uid="a6996ff3-4ba1-4a80-8866-c7d2fb464adf"
WOFM01000115.1	RepeatMasker	Unknown	278233	278494	1105	-	.	ID="RND-1_FAMILY-139";Tend="1141";Tstart="893";shortTE="F";uid="b8361c67-f0f2-428c-a3ff-e0a7c7da7973"
WOFM01000115.1	RepeatMasker	Unknown	63339	63713	1624	-	.	ID="RND-1_FAMILY-722";Tend="3574";Tstart="3196";shortTE="F";uid="62ec3f23-0968-4db3-940b-a64f3c8a9dd1"
WOFM01000115.1	RepeatMasker	Unknown	190068	190254	1306	-	.	ID="RND-5_FAMILY-3330";Tend="1162";Tstart="976";shortTE="F";uid="d3886b47-57ea-465d-a498-38ac580e5796"
WOFM01000115.1	RepeatMasker	Unknown	217492	217630	406	-	.	ID="RND-5_FAMILY-1089";Tend="1278";Tstart="1160";shortTE="F";uid="017ba200-ff57-4750-ad11-7eb4548b3a56"
WOFM01000115.1	RepeatMasker	Unknown	286332	286477	1142	-	.	ID="RND-1_FAMILY-169";Tend="1093";Tstart="948";shortTE="F";uid="74f5b497-d13e-45f1-89f9-fef80c97b682"
WOFM01000115.1	RepeatMasker	RC/Helitron	88085	88191	646	-	.	ID="RND-5_FAMILY-4613";Tend="879";Tstart="773";shortTE="F";uid="7fd7692c-3b69-4960-97e1-1515bc3fd0b9"
WOFM01000115.1	RepeatMasker	Unknown	289356	290028	5656	-	.	ID="RND-1_FAMILY-811";Tend="1612";Tstart="941";shortTE="F";uid="8b1e56ed-4a6e-4077-9fba-b8a2ada20ead"
WOFM01000115.1	RepeatMasker	LTR/Copia	116799	119795	24208	-	.	ID="RND-1_FAMILY-64";Tend="3701";Tstart="685";shortTE="F";uid="08774bc9-2d11-404f-b05a-c4b433bf8381"
WOFM01000115.1	RepeatMasker	Unknown	68052	68331	1416	-	.	ID="RND-1_FAMILY-449";Tend="1269";Tstart="993";shortTE="F";uid="6832813e-472e-489c-b835-287c5a797695"
WOFM01000115.1	RepeatMasker	LTR/Copia	32147	32781	1965	-	.	ID="RND-1_FAMILY-238";Tend="1433";Tstart="812";shortTE="F";uid="e55587d6-2527-44d3-9e91-6918ed76c8e5"
WOFM01000115.1	RepeatMasker	Unknown	279135	279429	1673	-	.	ID="RND-5_FAMILY-1363";Tend="1266";Tstart="971";shortTE="F";uid="41ed432b-0b27-4fe2-abe0-954dca75938c"
WOFM01000115.1	RepeatMasker	Unknown	234326	234813	2568	-	.	ID="RND-5_FAMILY-5080";Tend="1303";Tstart="828";shortTE="F";uid="743a5004-0614-487e-bc16-80160176da8d"
WOFM01000115.1	RepeatMasker	DNA/CMC-Transib	85140	85723	3139	-	.	ID="RND-5_FAMILY-7174";Tend="1528";Tstart="898";shortTE="F";uid="e15a2c19-b065-4e47-aeb7-5e9b4c065a73"
WOFM01000115.1	RepeatMasker	Unknown	189071	189491	2711	-	.	ID="RND-1_FAMILY-695";Tend="1414";Tstart="992";shortTE="F";uid="dfeca89f-899a-4ef7-86f3-1493febd7e51"
WOFM01000115.1	RepeatMasker	LTR/Copia	63724	64969	6123	-	.	ID="RND-1_FAMILY-740";Tend="4485";Tstart="3197";shortTE="F";uid="88db71f6-4023-4cfb-9ca5-a15f58ffcce6"
WOFM01000115.1	RepeatMasker	Unknown	312369	312745	2196	-	.	ID="RND-1_FAMILY-26";Tend="1296";Tstart="918";shortTE="F";uid="39826664-2b23-4113-96da-3b487187d3b7"
WOFM01000115.1	RepeatMasker	RC/Helitron	87471	87872	2248	-	.	ID="RND-5_FAMILY-4613";Tend="1276";Tstart="879";shortTE="F";uid="1b869d2e-f21a-4b07-87b5-c221cb222314"
WOFM01000115.1	RepeatMasker	Unknown	194244	194433	455	-	.	ID="RND-4_FAMILY-754";Tend="902";Tstart="731";shortTE="F";uid="b8b64eb0-8952-4131-8a7c-3878d7967991"
WOFM01000115.1	RepeatMasker	Unknown	93277	93474	727	-	.	ID="RND-6_FAMILY-2382";Tend="1619";Tstart="1420";shortTE="F";uid="a4ae6508-f427-41e7-82f9-7166a2c18033"
WOFM01000115.1	RepeatMasker	LTR/Gypsy	140774	141456	1810	-	.	ID="RND-6_FAMILY-2140";Tend="3016";Tstart="2296";shortTE="F";uid="3305a953-e51b-4b92-a9f2-151b6b3112cc"
WOFM01000115.1	RepeatMasker	Unknown	211580	211718	406	-	.	ID="RND-5_FAMILY-1089";Tend="1278";Tstart="1160";shortTE="F";uid="b963090a-1c13-4375-9c1c-6a6913546e3e"
WOFM01000115.1	RepeatMasker	Unknown	33591	33758	772	-	.	ID="RND-6_FAMILY-4106";Tend="2808";Tstart="2625";shortTE="F";uid="7ca4ba6f-277f-4787-9e39-82e909703d30"
WOFM01000115.1	RepeatMasker	Unknown	183501	183633	715	-	.	ID="RND-4_FAMILY-1083";Tend="1702";Tstart="1568";shortTE="F";uid="7668f0b4-7b24-482a-86bd-37ca370cb85f"
WOFM01000115.1	RepeatMasker	DNA/Sola-1	215666	216044	437	-	.	ID="RND-5_FAMILY-2465";Tend="1640";Tstart="1297";shortTE="F";uid="82760fd3-8c61-4465-a065-e680d9e5895b"
WOFM01000115.1	RepeatMasker	DNA/TcMar-Tc1	99414	99756	825	-	.	ID="RND-1_FAMILY-308";Tend="1197";Tstart="849";shortTE="F";uid="4c16527e-2c84-4d69-891d-338c1c5858a6"
WOFM01000115.1	RepeatMasker	DNA/Sola-1	247589	247699	406	-	.	ID="RND-5_FAMILY-2465";Tend="1625";Tstart="1297";shortTE="F";uid="943627a0-3c11-4c92-bec9-e31f83935b43"
WOFM01000115.1	RepeatMasker	Unknown	84281	84985	2563	-	.	ID="RND-2_FAMILY-36";Tend="1764";Tstart="1113";shortTE="F";uid="c39b2ab4-8bdb-4ec8-87b5-ce2ed23e1c5b"
WOFM01000115.1	RepeatMasker	Unknown	217027	217347	1277	-	.	ID="RND-1_FAMILY-141";Tend="1225";Tstart="921";shortTE="F";uid="abb2a5b0-22d4-46ba-82b2-ce6e44546647"
WOFM01000115.1	RepeatMasker	Unknown	285882	286058	1129	-	.	ID="RND-1_FAMILY-169";Tend="1265";Tstart="1093";shortTE="F";uid="cf42e2fc-ba5f-4360-b3ce-3758478246dc"
WOFM01000115.1	RepeatMasker	Unknown	172884	173276	2178	-	.	ID="RND-1_FAMILY-678";Tend="1049";Tstart="640";shortTE="F";uid="69c760db-5a36-41db-aa95-a487c6237ec3"
WOFM01000115.1	RepeatMasker	Unknown	184454	185213	4397	-	.	ID="RND-1_FAMILY-10";Tend="1867";Tstart="1068";shortTE="F";uid="2e81b45e-64be-40ae-9e44-24fd51f96f39"
WOFM01000115.1	RepeatMasker	Unknown	160291	160612	2139	-	.	ID="RND-1_FAMILY-645";Tend="1265";Tstart="949";shortTE="F";uid="2f0639e2-95fd-4469-b1d4-96bea77e375c"
WOFM01000115.1	RepeatMasker	Unknown	200756	200940	567	-	.	ID="RND-1_FAMILY-258";Tend="1683";Tstart="1518";shortTE="F";uid="9d0089f8-eea4-437e-824a-bc3b8f79c965"
WOFM01000115.1	RepeatMasker	DNA/Sola-1	209757	210135	437	-	.	ID="RND-5_FAMILY-2465";Tend="1640";Tstart="1297";shortTE="F";uid="d52b29be-5683-4cd2-a57c-fc7c4e03e452"
WOFM01000115.1	RepeatMasker	LTR/Copia	32855	33103	788	-	.	ID="RND-6_FAMILY-1429";Tend="7018";Tstart="6769";shortTE="F";uid="b5ea1427-aeb1-4213-be0e-bea25867b6f1"
WOFM01000115.1	RepeatMasker	LINE/RTE-BovB	291290	291393	742	-	.	ID="RND-6_FAMILY-2155";Tend="449";Tstart="348";shortTE="F";uid="68eb62fa-8c50-427a-910a-310c391780ad"
WOFM01000115.1	RepeatMasker	DNA/Academ-1	41607	43181	7867	-	.	ID="RND-1_FAMILY-73";Tend="2526";Tstart="825";shortTE="F";uid="3300e38c-1368-4ce7-ba0e-8519dabf048f"
WOFM01000115.1	RepeatMasker	DNA/Crypton-I	286497	286740	1174	-	.	ID="RND-6_FAMILY-4026";Tend="1166";Tstart="924";shortTE="F";uid="64434aa9-2a9f-4591-ba01-cbe9b6a25eec"
WOFM01000115.1	RepeatMasker	Unknown	82089	82306	797	-	.	ID="RND-2_FAMILY-36";Tend="793";Tstart="578";shortTE="F";uid="17f0e9cd-0918-435b-958e-0bb8f56edc69"
WOFM01000115.1	RepeatMasker	Unknown	309744	310626	5642	-	.	ID="RND-1_FAMILY-586";Tend="1732";Tstart="858";shortTE="F";uid="5c1676c0-9dd2-4cb0-b13c-8d4ec06433cf"
WOFM01000115.1	RepeatMasker	Unknown	87298	87487	1450	-	.	ID="RND-1_FAMILY-264";Tend="1123";Tstart="934";shortTE="F";uid="4c8442c0-580f-4d4a-b371-26d5a3465c35"
WOFM01000115.1	RepeatMasker	Unknown	91553	91764	1212	-	.	ID="RND-1_FAMILY-435";Tend="1141";Tstart="929";shortTE="F";uid="6f0a9d23-0a06-4b35-b759-9751ed14e205"
WOFM01000115.1	RepeatMasker	RC/Helitron	217324	217448	439	-	.	ID="RND-6_FAMILY-3636";Tend="1534";Tstart="1405";shortTE="F";uid="d85881f1-2bf7-4ab7-a619-3be0a79a745b"
WOFM01000115.1	RepeatMasker	Unknown	274710	276519	13250	-	.	ID="RND-1_FAMILY-1013";Tend="2412";Tstart="608";shortTE="F";uid="6bcff305-1c5b-4588-b95f-f1c931c8a453"
WOFM01000115.1	RepeatMasker	Unknown	67907	68078	784	-	.	ID="RND-1_FAMILY-10";Tend="1115";Tstart="779";shortTE="F";uid="ddd4600a-d227-4251-9d18-fad2e1a4bc04"
WOFM01000115.1	RepeatMasker	Unknown	244944	245153	517	-	.	ID="RND-1_FAMILY-402";Tend="1286";Tstart="1060";shortTE="F";uid="b276fc38-7021-4154-9d84-8e78c3a4845f"
WOFM01000115.1	RepeatMasker	Unknown	255047	255186	421	-	.	ID="RND-5_FAMILY-1089";Tend="1278";Tstart="1160";shortTE="F";uid="033b8a23-86e2-4e4c-b813-a5e3180dea89"
WOFM01000115.1	RepeatMasker	Unknown	137038	137473	2983	-	.	ID="RND-5_FAMILY-2299";Tend="1305";Tstart="873";shortTE="F";uid="162e6cab-7412-4729-8e1b-3abf20ede662"
WOFM01000115.1	RepeatMasker	LTR/Copia	102610	106442	30758	-	.	ID="RND-6_FAMILY-1438";Tend="7852";Tstart="4017";shortTE="F";uid="22dd6ccc-8283-412e-be94-360e1191f94b"
WOFM01000115.1	RepeatMasker	LTR/Copia	23837	24938	4410	-	.	ID="RND-1_FAMILY-445";Tend="2254";Tstart="1157";shortTE="F";uid="151cfcec-18a5-476a-b732-a93befeae760"
WOFM01000115.1	RepeatMasker	Unknown	75898	76011	465	-	.	ID="RND-4_FAMILY-411";Tend="1302";Tstart="1192";shortTE="F";uid="22838845-1152-4c82-9b40-da7d015e14b3"
WOFM01000115.1	RepeatMasker	Unknown	88992	89360	1709	-	.	ID="RND-2_FAMILY-36";Tend="1277";Tstart="885";shortTE="F";uid="a9ff5064-e519-4746-95c8-c4b887a57181"
WOFM01000115.1	RepeatMasker	DNA/Academ-1	181998	182296	1547	-	.	ID="RND-6_FAMILY-1298";Tend="1386";Tstart="1098";shortTE="F";uid="2966c7f3-0264-45ab-97a1-b7a342433987"
WOFM01000115.1	RepeatMasker	Unknown	66566	66754	1057	-	.	ID="RND-1_FAMILY-58";Tend="1265";Tstart="1080";shortTE="F";uid="1a49f9d7-d05a-4b0e-9fe1-cce1c096ed04"
WOFM01000115.1	RepeatMasker	DNA	194097	194258	988	-	.	ID="RND-5_FAMILY-4767";Tend="1043";Tstart="887";shortTE="F";uid="ae61386f-dbe0-471c-ab31-b3dc83141555"
WOFM01000115.1	RepeatMasker	RC/Helitron	94601	94704	576	-	.	ID="RND-4_FAMILY-1280";Tend="1592";Tstart="1486";shortTE="F";uid="dcf76553-e738-4825-be58-c269161e3370"
WOFM01000115.1	RepeatMasker	LINE/R2-NeSL	73675	74205	3808	-	.	ID="RND-3_FAMILY-38";Tend="1462";Tstart="932";shortTE="F";uid="28a4c5dd-1a52-43ee-8320-a0a6549add6f"
WOFM01000115.1	RepeatMasker	Unknown	219139	219348	517	-	.	ID="RND-1_FAMILY-402";Tend="1286";Tstart="1060";shortTE="F";uid="95cb2132-5cba-4dd3-9d07-943fba7cdcca"
WOFM01000115.1	RepeatMasker	Unknown	76179	76355	1022	-	.	ID="RND-4_FAMILY-411";Tend="1162";Tstart="986";shortTE="F";uid="395a212a-bfcf-4f5b-9659-c9b9fe767db1"
WOFM01000115.1	RepeatMasker	Unknown	159618	160154	2332	-	.	ID="RND-1_FAMILY-387";Tend="1746";Tstart="1190";shortTE="F";uid="7198691b-22ee-48a9-bd6b-614432a20698"
WOFM01000115.1	RepeatMasker	RC/Helitron	86994	87302	1597	-	.	ID="RND-5_FAMILY-4613";Tend="1560";Tstart="1260";shortTE="F";uid="794397b1-4850-4b10-89e3-904fee313dcf"
WOFM01000115.1	RepeatMasker	Unknown	140263	140400	1036	-	.	ID="RND-5_FAMILY-1247";Tend="1213";Tstart="1073";shortTE="F";uid="7a604d4e-3ab3-4c8b-a664-82243f2235fd"
WOFM01000115.1	RepeatMasker	LTR/Gypsy	24955	32143	55124	-	.	ID="RND-1_FAMILY-109";Tend="7934";Tstart="778";shortTE="F";uid="a841175a-f91b-42d3-82bf-221bbb78a226"
WOFM01000115.1	RepeatMasker	Unknown	98537	98700	867	-	.	ID="RND-5_FAMILY-4056";Tend="1475";Tstart="1332";shortTE="F";uid="0e1d52ee-dd2f-4def-a876-4992d7af50f9"
WOFM01000115.1	RepeatMasker	Unknown	57193	57810	2946	-	.	ID="RND-2_FAMILY-36";Tend="1780";Tstart="1123";shortTE="F";uid="a3db43f2-2f47-4059-b517-c064812939ef"
WOFM01000115.1	RepeatMasker	RC/Helitron	243126	243250	439	-	.	ID="RND-6_FAMILY-3636";Tend="1534";Tstart="1405";shortTE="F";uid="2a9f0b93-f656-4d8b-a344-70c6f2234745"
WOFM01000115.1	RepeatMasker	LTR/Pao	273293	274709	12620	-	.	ID="RND-1_FAMILY-196";Tend="3864";Tstart="799";shortTE="F";uid="6ed8e02f-0ba8-4382-a71a-b8d56ea5491d"
WOFM01000115.1	RepeatMasker	Unknown	211116	211435	1240	-	.	ID="RND-1_FAMILY-141";Tend="1225";Tstart="921";shortTE="F";uid="c4859fde-ea2f-4710-ad71-384fb90ab1f2"
WOFM01000115.1	RepeatMasker	Unknown	265184	265785	2521	-	.	ID="RND-6_FAMILY-6444";TEgroup="ctg_17%7CRND-6_FAMILY-6444%7C1";Tend="1626";Tstart="1192";shortTE="F";uid="20e0ff62-c31d-45b1-85bc-53c6c4fe8fae"
WOFM01000115.1	RepeatMasker	Unknown	249140	249279	421	-	.	ID="RND-5_FAMILY-1089";Tend="1278";Tstart="1160";shortTE="F";uid="8d3679b5-9467-4da9-ae35-62057afd62a0"
WOFM01000115.1	RepeatMasker	LTR/Copia	156664	158448	15359	-	.	ID="RND-1_FAMILY-1083";Tend="2534";Tstart="750";shortTE="F";uid="dd7efe67-27d4-42ee-b485-b2bb91c3d39a"
WOFM01000115.1	RepeatMasker	Unknown	100906	101260	2355	-	.	ID="RND-5_FAMILY-1913";Tend="1320";Tstart="971";shortTE="F";uid="0c3de446-f859-4ee2-b61b-facbbf1d81bc"
WOFM01000115.1	RepeatMasker	RC/Helitron	248972	249095	425	-	.	ID="RND-6_FAMILY-3636";Tend="1534";Tstart="1405";shortTE="F";uid="028a8f34-b8e7-40fb-8c10-436db560fe4c"
WOFM01000115.1	RepeatMasker	RC/Helitron	211412	211535	460	-	.	ID="RND-6_FAMILY-3636";Tend="1534";Tstart="1405";shortTE="F";uid="7a88704a-e0e0-417b-ab3e-1f53e4cd4d6b"
WOFM01000115.1	RepeatMasker	Unknown	70628	71025	2677	-	.	ID="RND-1_FAMILY-456";Tend="1372";Tstart="973";shortTE="F";uid="8cbd5868-928a-4b60-9150-1c8f5c0bd2e1"
WOFM01000115.1	RepeatMasker	DNA/Crypton-I	260821	261079	1549	-	.	ID="RND-6_FAMILY-4026";Tend="1174";Tstart="917";shortTE="F";uid="55f08430-548c-432c-b46c-5bd5e988c1f3"
WOFM01000115.1	RepeatMasker	DNA/Sola-1	221575	221951	421	-	.	ID="RND-5_FAMILY-2465";Tend="1640";Tstart="1297";shortTE="F";uid="de1131ff-8669-45de-9b47-7abd30004479"
WOFM01000115.1	RepeatMasker	DNA/TcMar-Fot1	190960	191612	3821	-	.	ID="RND-1_FAMILY-655";Tend="1675";Tstart="997";shortTE="F";uid="831666ac-7c1b-4fc0-a302-5e95bfff1b80"
WOFM01000115.1	RepeatMasker	Unknown	263935	264230	1855	-	.	ID="RND-4_FAMILY-455";Tend="1271";Tstart="963";shortTE="F";uid="971e09f2-d381-4bf4-b236-c2bdbdd5391d"
WOFM01000115.1	RepeatMasker	RC/Helitron	94047	94201	437	-	.	ID="HELITRON-4_HBUR";Tend="340";Tstart="186";shortTE="F";uid="522be6c5-9007-4d08-99ef-69eea82bdb2e"
WOFM01000115.1	RepeatMasker	Unknown	202623	203519	2602	-	.	ID="RND-5_FAMILY-5080";Tend="1303";Tstart="465";shortTE="F";uid="5e57b07d-c1f3-46e4-9d9d-b6deae46b513"
WOFM01000115.1	RepeatMasker	LTR/Copia	143876	150987	57566	-	.	ID="RND-1_FAMILY-165";Tend="7661";Tstart="595";shortTE="F";uid="ef4721f7-5573-46e7-958f-1fb8973d5a6d"
WOFM01000115.1	RepeatMasker	RC/Helitron	259804	260223	2140	-	.	ID="RND-5_FAMILY-2749";Tend="1347";Tstart="927";shortTE="F";uid="a8c281ee-837e-4c57-8d98-f57fbcc4e893"
WOFM01000115.1	RepeatMasker	Unknown	256697	256908	562	-	.	ID="RND-1_FAMILY-402";Tend="1286";Tstart="1058";shortTE="F";uid="7c66182d-3647-49f3-acbd-fc050e6f318b"
WOFM01000115.1	RepeatMasker	Unknown	21841	22780	7671	-	.	ID="RND-1_FAMILY-145";Tend="1829";Tstart="890";shortTE="F";uid="a193d13b-ed63-47bc-8715-7b4133d1b471"
WOFM01000115.1	RepeatMasker	Unknown	226101	226238	590	-	.	ID="RND-5_FAMILY-290";Tend="1079";Tstart="943";shortTE="F";uid="087f6586-6a58-4102-ae5d-53e069b85b3b"
WOFM01000115.1	RepeatMasker	RC/Helitron	254878	255002	439	-	.	ID="RND-6_FAMILY-3636";Tend="1534";Tstart="1405";shortTE="F";uid="86d6f1dd-c838-4829-93d6-c60c15392e5f"
WOFM01000115.1	RepeatMasker	Unknown	243295	243434	421	-	.	ID="RND-5_FAMILY-1089";Tend="1278";Tstart="1160";shortTE="F";uid="daae1dab-9486-466f-bbbf-e581ac836b85"
WOFM01000115.1	RepeatMasker	Unknown	267114	267407	1813	-	.	ID="RND-1_FAMILY-251";Tend="1199";Tstart="907";shortTE="F";uid="8c78be7c-aa9e-4302-a9cf-e106f4f9a187"
WOFM01000115.1	RepeatMasker	Unknown	123758	123870	585	-	.	ID="RND-1_FAMILY-820";Tend="2671";Tstart="2560";shortTE="F";uid="7935d8e2-106c-4f13-990d-5ffd31d33a81"
WOFM01000115.1	RepeatMasker	Unknown	190582	190784	1245	-	.	ID="RND-5_FAMILY-3330";Tend="1029";Tstart="811";shortTE="F";uid="0f3e3041-c045-4768-9035-aac6ee28e934"
WOFM01000115.1	RepeatMasker	Unknown	242829	243149	1290	-	.	ID="RND-1_FAMILY-141";Tend="1225";Tstart="921";shortTE="F";uid="72c70096-287e-4435-adc7-45628956adae"
WOFM01000115.1	RepeatMasker	Unknown	250749	250973	496	-	.	ID="RND-1_FAMILY-402";Tend="1306";Tstart="1061";shortTE="F";uid="c772649a-ac93-43b4-a771-68b4ba92fd2d"
WOFM01000115.1	RepeatMasker	RC/Helitron	94416	94566	672	-	.	ID="RND-5_FAMILY-2792";Tend="1236";Tstart="1075";shortTE="F";uid="32dcf345-1951-4d75-8d79-f03d3c8d4403"
WOFM01000115.1	RepeatMasker	Unknown	163466	163684	1447	-	.	ID="RND-1_FAMILY-56";Tend="1397";Tstart="1174";shortTE="F";uid="a0c949b8-e9ad-475b-8f9c-1fef0b56a211"
WOFM01000115.1	RepeatMasker	RC/Helitron	80689	81085	1962	-	.	ID="RND-1_FAMILY-466";Tend="1375";Tstart="946";shortTE="F";uid="b96728f0-b6f0-4e2b-8116-74c90bde864f"
WOFM01000115.1	RepeatMasker	Unknown	160616	160794	510	-	.	ID="RND-1_FAMILY-247";Tend="1042";Tstart="867";shortTE="F";uid="1b5912b0-c709-4589-903f-5726adf7a99c"
WOFM01000115.1	RepeatMasker	Unknown	213226	213433	513	-	.	ID="RND-1_FAMILY-402";Tend="1286";Tstart="1061";shortTE="F";uid="304f66f9-760f-4acd-9fec-1643db68cefe"
WOFM01000115.1	RepeatMasker	Unknown	79253	79414	462	-	.	ID="RND-4_FAMILY-703";Tend="1457";Tstart="1304";shortTE="F";uid="7dc99dd4-b18b-462d-994f-fcbd3b2e9f9c"
WOFM01000115.1	RepeatMasker	Unknown	248678	248995	1240	-	.	ID="RND-1_FAMILY-141";Tend="1225";Tstart="921";shortTE="F";uid="dde0ae3a-3a8a-47ea-be7e-69aa48866a96"
WOFM01000115.1	RepeatMasker	RC/Helitron	189572	190089	4269	-	.	ID="RND-1_FAMILY-636";Tend="1476";Tstart="959";shortTE="F";uid="25caddff-e8ae-44fc-b3c4-b09e43780a57"
WOFM01000115.1	RepeatMasker	LINE/RTE-BovB	188796	189070	1554	-	.	ID="RND-3_FAMILY-11";Tend="1471";Tstart="1204";shortTE="F";uid="8823626e-61f9-4520-928a-7440bca7c90a"
WOFM01000115.1	RepeatMasker	Unknown	86041	86234	716	-	.	ID="RND-4_FAMILY-1098";Tend="1547";Tstart="1395";shortTE="F";uid="31e42192-e0ae-494c-9ba8-8329492cefc0"
WOFM01000115.1	RepeatMasker	LINE/I	170880	171993	4123	-	.	ID="RND-1_FAMILY-1098";Tend="7185";Tstart="6084";shortTE="F";uid="13555681-6614-45ce-8347-46078bc41080"
WOFM01000115.1	RepeatMasker	LTR/Gypsy	124401	131621	55355	-	.	ID="RND-1_FAMILY-109";Tend="7937";Tstart="773";shortTE="F";uid="cf8fe679-5d86-4be4-8e91-4cdccc2466bf"
WOFM01000115.1	RepeatMasker	Unknown	193456	194096	2163	-	.	ID="RND-5_FAMILY-4056";Tend="1546";Tstart="1047";shortTE="F";uid="786f5232-a561-4cea-b9b8-8ba41b06bf36"
WOFM01000115.1	RepeatMasker	Unknown	225500	226070	1433	-	.	ID="RND-4_FAMILY-754";Tend="1322";Tstart="753";shortTE="F";uid="9cac5d8c-42f0-4a6f-9885-d9704b042183"
WOFM01000115.1	RepeatMasker	LTR/Copia	120617	120998	1444	-	.	ID="RND-1_FAMILY-483";Tend="1088";Tstart="718";shortTE="F";uid="6706bf83-7b40-464b-8f89-3094ac11f47f"
WOFM01000115.1	RepeatMasker	Unknown	72607	73561	3797	-	.	ID="RND-2_FAMILY-36";Tend="1571";Tstart="613";shortTE="F";uid="bd206527-195e-4871-b5de-d46db20868dc"
WOFM01000115.1	RepeatMasker	LTR/Copia	62330	62599	1348	-	.	ID="RND-1_FAMILY-940";Tend="7382";Tstart="6873";shortTE="F";uid="be0fff88-9e21-46ea-8cb9-6f2b640c2700"
WOFM01000115.1	RepeatMasker	LTR/Copia	113998	116798	13875	-	.	ID="RND-4_FAMILY-344";TEgroup="ctg_17%7CRND-4_FAMILY-344%7C1";Tend="4620";Tstart="736";shortTE="F";uid="4f3ebed2-944e-47ae-b23d-fc5254c582cd"
WOFM01000115.1	RepeatMasker	LTR/Copia	113192	113998	6386	-	.	ID="RND-1_FAMILY-202";Tend="7363";Tstart="6552";shortTE="F";uid="fb0b1e76-a98f-42b0-8d70-72ec98ea5d89"
WOFM01000115.1	RepeatMasker	Unknown	123062	123784	5887	-	.	ID="RND-6_FAMILY-440";Tend="1826";Tstart="1097";shortTE="F";uid="34fda32e-6e68-44e8-9674-a4f639016e19"
WOFM01000253.1	RepeatMasker	DNA/Kolobok-T2	175968	180887	38763	+	.	ID="RND-1_FAMILY-16";Tend="6991";Tstart="2059";shortTE="F";uid="baf94705-440e-4ef1-98b1-5f6363b39b64"
WOFM01000253.1	RepeatMasker	Unknown	240712	241546	3860	+	.	ID="RND-1_FAMILY-380";Tend="1775";Tstart="946";shortTE="F";uid="d11ca004-2c16-491e-b314-49cca15d5805"
WOFM01000253.1	RepeatMasker	LTR/Gypsy	153363	153903	917	+	.	ID="RND-1_FAMILY-156";Tend="7181";Tstart="6676";shortTE="F";uid="3251c33d-239a-4215-8d2d-3c7fd469030c"
WOFM01000253.1	RepeatMasker	DNA/hAT-hAT19	173188	173749	2647	+	.	ID="RND-6_FAMILY-4664";Tend="1423";Tstart="882";shortTE="F";uid="1df4f902-35ee-4390-9884-2c6c5c4804f2"
WOFM01000253.1	RepeatMasker	LTR/Gypsy	101374	101553	715	+	.	ID="RND-6_FAMILY-5486";Tend="943";Tstart="762";shortTE="F";uid="2fed8ba0-21c8-46d9-a495-968df9a5637c"
WOFM01000253.1	RepeatMasker	LTR/Pao	170991	171443	2313	+	.	ID="RND-1_FAMILY-33";Tend="1399";Tstart="934";shortTE="F";uid="e3f7113e-1e64-4cba-83c8-a051ba5764e0"
WOFM01000253.1	RepeatMasker	LTR/Gypsy	205845	208102	4449	+	.	ID="RND-1_FAMILY-91";TEgroup="ctg_170%7CRND-1_FAMILY-91%7C1";Tend="6828";Tstart="4732";shortTE="F";uid="6d1d752b-e317-4cc4-b24c-8dded6730e9f"
WOFM01000253.1	RepeatMasker	Unknown	242468	242811	2173	+	.	ID="RND-1_FAMILY-251";Tend="1252";Tstart="906";shortTE="F";uid="2d262139-a08b-450f-aab4-79d216b17e07"
WOFM01000253.1	RepeatMasker	Unknown	186058	186323	1757	+	.	ID="RND-5_FAMILY-1913";Tend="1237";Tstart="967";shortTE="F";uid="08616410-cfbf-43a2-b2b2-2fe6eef4dd95"
WOFM01000253.1	RepeatMasker	DNA/MULE-MuDR?	121238	121648	1115	+	.	ID="RND-5_FAMILY-3385";Tend="1656";Tstart="1246";shortTE="F";uid="ce526e12-e7d6-47fc-97cd-21e5e03f2a5d"
WOFM01000253.1	RepeatMasker	LTR/Gypsy	246464	246787	1994	+	.	ID="RND-5_FAMILY-3256";Tend="613";Tstart="363";shortTE="F";uid="ddfcf341-18fa-4b00-8000-ae4bb89d4548"
WOFM01000253.1	RepeatMasker	Unknown	184566	184946	2211	+	.	ID="RND-5_FAMILY-5935";Tend="1328";Tstart="921";shortTE="F";uid="1a57def4-28cb-4be9-bf20-e5d124198efa"
WOFM01000253.1	RepeatMasker	Unknown	183469	183952	3332	+	.	ID="RND-5_FAMILY-5935";Tend="1406";Tstart="918";shortTE="F";uid="c0665da3-b4e0-4a3e-9465-13f2b52e3064"
WOFM01000253.1	RepeatMasker	Unknown	184108	184524	2480	+	.	ID="RND-1_FAMILY-561";Tend="1359";Tstart="944";shortTE="F";uid="56ac1378-67f8-438b-a223-558ea36714a5"
WOFM01000253.1	RepeatMasker	LTR/Gypsy	109054	109249	681	+	.	ID="RND-1_FAMILY-651";Tend="8060";Tstart="7869";shortTE="F";uid="b842415e-08a4-496e-9f28-e9ae787379f6"
WOFM01000253.1	RepeatMasker	Unknown	43279	43529	1886	+	.	ID="RND-1_FAMILY-1111";Tend="1249";Tstart="975";shortTE="F";uid="4a38afc1-4e72-4106-a7bf-571d6204a16c"
WOFM01000253.1	RepeatMasker	DNA/Crypton-I	169713	170709	5199	+	.	ID="RND-3_FAMILY-131";Tend="1828";Tstart="785";shortTE="F";uid="4cefc656-8d68-41f7-b2a1-b7cddd6afaf1"
WOFM01000253.1	RepeatMasker	Unknown	26019	28745	22600	+	.	ID="RND-1_FAMILY-1094";Tend="2988";Tstart="319";shortTE="F";uid="731ea9c6-eb5c-4c37-a211-ad46251aa7ab"
WOFM01000253.1	RepeatMasker	DNA/TcMar-Tc1	228762	229325	4480	+	.	ID="RND-5_FAMILY-682";Tend="1912";Tstart="1348";shortTE="F";uid="47c88451-b2ca-4e0c-9022-c3e299688ac2"
WOFM01000253.1	RepeatMasker	Unknown	129926	130097	402	+	.	ID="RND-5_FAMILY-2840";Tend="1457";Tstart="1264";shortTE="F";uid="13db2529-b66d-49c8-8e95-c2173818d783"
WOFM01000253.1	RepeatMasker	DNA/Crypton-I	116570	117654	7221	+	.	ID="rnd-4_family-246";Tend="1863";Tstart="804";shortTE="F";uid="6f74a68d-92c0-4e7a-a4a8-3a1f320eaab3"
WOFM01000253.1	RepeatMasker	Unknown	174913	175283	2385	+	.	ID="RND-1_FAMILY-103";Tend="1304";Tstart="937";shortTE="F";uid="d1875600-683e-4006-9176-f5d9c68241af"
WOFM01000253.1	RepeatMasker	Unknown	64439	64800	1847	+	.	ID="RND-3_FAMILY-391";Tend="1333";Tstart="996";shortTE="F";uid="0d5d0c99-1a0c-4584-8411-b48b314f3a3e"
WOFM01000253.1	RepeatMasker	Unknown	241692	242032	2062	+	.	ID="RND-5_FAMILY-1958";Tend="1206";Tstart="872";shortTE="F";uid="38dac771-ed9c-40ed-91ff-ce7577e54877"
WOFM01000253.1	RepeatMasker	Unknown	255613	255902	1557	+	.	ID="RND-6_FAMILY-4106";Tend="2908";Tstart="2625";shortTE="F";uid="e0c2b03c-2eed-4b9b-93d2-8e1754a345bb"
WOFM01000253.1	RepeatMasker	Unknown	99952	100266	2078	+	.	ID="RND-1_FAMILY-562";Tend="1196";Tstart="903";shortTE="F";uid="10598634-2906-4d5e-aafd-536915ff46ba"
WOFM01000253.1	RepeatMasker	Unknown	163929	164183	1688	+	.	ID="RND-1_FAMILY-8";Tend="1342";Tstart="1088";shortTE="F";uid="535c850b-cfc8-402c-94a7-bbaaa02e33a6"
WOFM01000253.1	RepeatMasker	DNA/Crypton-I	127310	127461	561	+	.	ID="RND-1_FAMILY-240";Tend="1474";Tstart="1308";shortTE="F";uid="735d5685-6a82-4455-b6fb-32eb3940256b"
WOFM01000253.1	RepeatMasker	Unknown	175268	175573	1950	+	.	ID="RND-1_FAMILY-872";Tend="1235";Tstart="917";shortTE="F";uid="d91261c7-f73d-4c71-90af-2dac814bfe4d"
WOFM01000253.1	RepeatMasker	Unknown	246933	247076	714	+	.	ID="RND-4_FAMILY-1370";Tend="1200";Tstart="1068";shortTE="F";uid="cf4a5d1d-cb88-4d81-b9ab-13f227763e36"
WOFM01000253.1	RepeatMasker	DNA/hAT-Tip100	170717	170992	1365	+	.	ID="RND-5_FAMILY-1758";Tend="1529";Tstart="1261";shortTE="F";uid="89787c6d-0ad8-4ee2-86fe-4ebe9b76a355"
WOFM01000253.1	RepeatMasker	Unknown	166907	167041	888	+	.	ID="RND-1_FAMILY-247";Tend="1346";Tstart="1213";shortTE="F";uid="e8af7ccb-025b-495c-af68-161319d83ad0"
WOFM01000253.1	RepeatMasker	DNA/hAT-Tip100	166266	166826	4764	+	.	ID="RND-6_FAMILY-6611";Tend="2313";Tstart="1753";shortTE="F";uid="43bfec5c-423e-402b-a63f-46d14ee8a240"
WOFM01000253.1	RepeatMasker	Unknown	153936	154157	1270	+	.	ID="RND-6_FAMILY-902";Tend="1606";Tstart="1395";shortTE="F";uid="24d1af31-a817-4774-b270-8523dba702df"
WOFM01000253.1	RepeatMasker	LTR/Gypsy	82414	83370	675	+	.	ID="RND-3_FAMILY-160";TEgroup="ctg_170%7CRND-3_FAMILY-160%7C1";Tend="2206";Tstart="963";shortTE="F";uid="08698088-c3bc-4885-a6d0-fe86b445709c"
WOFM01000253.1	RepeatMasker	DNA	167953	168053	782	+	.	ID="RND-5_FAMILY-3205";Tend="1227";Tstart="1127";shortTE="F";uid="dd3ef14a-f3c1-4743-9e25-c1a1e8ba9eb5"
WOFM01000253.1	RepeatMasker	DNA/Crypton-I	198621	198761	573	+	.	ID="RND-4_FAMILY-334";Tend="1682";Tstart="1533";shortTE="F";uid="cecb75ce-e8e3-4427-9f21-ab48be964081"
WOFM01000253.1	RepeatMasker	DNA/Kolobok-T2?	111775	112166	2541	+	.	ID="RND-1_FAMILY-62";Tend="1373";Tstart="985";shortTE="F";uid="d3b67ec0-d302-4381-9586-eac53d6523c3"
WOFM01000253.1	RepeatMasker	Unknown	94835	95192	2195	+	.	ID="RND-6_FAMILY-1576";Tend="1552";Tstart="1185";shortTE="F";uid="96d9eda1-299d-4d9f-99ce-1e2624c51327"
WOFM01000253.1	RepeatMasker	RC/Helitron	75643	75748	458	+	.	ID="RND-5_FAMILY-2192";Tend="894";Tstart="789";shortTE="F";uid="fef8f609-bea4-43a9-8120-d431e9456438"
WOFM01000253.1	RepeatMasker	Unknown	66599	67033	546	+	.	ID="RND-5_FAMILY-377";TEgroup="ctg_170%7CRND-5_FAMILY-377%7C1";Tend="1228";Tstart="910";shortTE="T";uid="0adfaf38-42e3-428e-a3a1-ca6a3b147cfb"
WOFM01000253.1	RepeatMasker	LTR/Gypsy	42859	43289	3681	+	.	ID="RND-1_FAMILY-781";Tend="4509";Tstart="4079";shortTE="F";uid="e4288fa8-7a1a-4af9-b874-ff28fc883d6c"
WOFM01000253.1	RepeatMasker	Unknown	7645	9514	15361	+	.	ID="RND-6_FAMILY-6747";Tend="2663";Tstart="785";shortTE="F";uid="0d1fd093-6ce4-440c-8871-a620531a5e88"
WOFM01000253.1	RepeatMasker	Unknown	23727	23959	1542	+	.	ID="RND-1_FAMILY-645";Tend="1269";Tstart="1031";shortTE="F";uid="065fc98c-42f2-4626-aed9-c4398ff9f020"
WOFM01000253.1	RepeatMasker	DNA/Crypton-I	111568	111768	1313	+	.	ID="RND-3_FAMILY-131";Tend="1228";Tstart="1027";shortTE="F";uid="e7a6edcd-fe00-4b25-b5b5-1316fab93f10"
WOFM01000253.1	RepeatMasker	Unknown	162073	162343	937	+	.	ID="RND-5_FAMILY-647";Tend="1211";Tstart="887";shortTE="F";uid="7ef4c5e4-1cd4-40c9-8111-bc5a02e77bf6"
WOFM01000253.1	RepeatMasker	Unknown	123523	123659	775	+	.	ID="RND-1_FAMILY-402";Tend="1042";Tstart="908";shortTE="F";uid="473a29de-c3f3-4595-9dfc-bc61ff818dfe"
WOFM01000253.1	RepeatMasker	Unknown	262003	262489	3050	+	.	ID="RND-6_FAMILY-2037";Tend="1448";Tstart="980";shortTE="F";uid="3a0511f6-2b9c-455d-a0f9-561b0cdeaf8d"
WOFM01000253.1	RepeatMasker	Unknown	37437	37835	2455	+	.	ID="RND-6_FAMILY-6372";Tend="1555";Tstart="1160";shortTE="F";uid="e820b7f5-48bc-4e38-986c-4a18b2b0266c"
WOFM01000253.1	RepeatMasker	Unknown	133837	134099	1108	+	.	ID="RND-1_FAMILY-117";Tend="1226";Tstart="946";shortTE="F";uid="74f4a860-9626-43f4-8689-1bad3f6e022d"
WOFM01000253.1	RepeatMasker	LTR/Gypsy	264053	268014	28029	+	.	ID="RND-3_FAMILY-275";Tend="4279";Tstart="341";shortTE="F";uid="34a1f011-ab8f-4bc0-8c5e-9c133955def0"
WOFM01000253.1	RepeatMasker	Unknown	33699	34410	1765	+	.	ID="RND-6_FAMILY-1309";TEgroup="ctg_170%7CRND-6_FAMILY-1309%7C1";Tend="505";Tstart="18";shortTE="F";uid="a1e8d3c1-76ad-4661-a4bd-8d7be9d9ec25"
WOFM01000253.1	RepeatMasker	Unknown	158173	158845	1877	+	.	ID="RND-2_FAMILY-36";Tend="1670";Tstart="695";shortTE="F";uid="10f9340c-85b0-4751-85f5-5e9116a290c8"
WOFM01000253.1	RepeatMasker	Unknown	217802	218189	2174	+	.	ID="RND-5_FAMILY-3816";Tend="1046";Tstart="642";shortTE="F";uid="6d6e69e5-60bb-4339-8053-73107fc77277"
WOFM01000253.1	RepeatMasker	Unknown	239184	239299	443	+	.	ID="RND-5_FAMILY-1731";Tend="1117";Tstart="1009";shortTE="F";uid="db6b54b8-50be-496c-ac68-7c5d4b22bc80"
WOFM01000253.1	RepeatMasker	Unknown	101649	102095	3124	+	.	ID="RND-6_FAMILY-537";Tend="1309";Tstart="857";shortTE="F";uid="e640a0f7-4704-49de-a175-07f2c1cf06c8"
WOFM01000253.1	RepeatMasker	Unknown	230624	232234	4898	+	.	ID="RND-5_FAMILY-1314";Tend="1718";Tstart="144";shortTE="F";uid="3d7ffeef-7293-45e7-a9c6-805080c212f0"
WOFM01000253.1	RepeatMasker	Unknown	185244	185556	1175	+	.	ID="RND-6_FAMILY-3099";Tend="1253";Tstart="954";shortTE="F";uid="279df93c-1820-4a80-833e-72ebf348a940"
WOFM01000253.1	RepeatMasker	Unknown	175566	175892	2247	+	.	ID="RND-1_FAMILY-103";Tend="1627";Tstart="1304";shortTE="F";uid="db67496b-bc64-4df4-8ff2-da09ddf08ac0"
WOFM01000253.1	RepeatMasker	Unknown	72697	73405	2363	+	.	ID="RND-2_FAMILY-36";Tend="1801";Tstart="1112";shortTE="F";uid="972d8fbc-3245-4d92-8b52-90d0d02ecc67"
WOFM01000253.1	RepeatMasker	Unknown	154801	154983	484	+	.	ID="RND-4_FAMILY-454";Tend="1037";Tstart="838";shortTE="F";uid="efa289ad-d514-4573-b1cd-d9a6a8d1765d"
WOFM01000253.1	RepeatMasker	Unknown	193438	193853	2736	+	.	ID="RND-5_FAMILY-2601";Tend="1495";Tstart="1080";shortTE="F";uid="6ebe5663-833d-4359-bfb2-168305276873"
WOFM01000253.1	RepeatMasker	Unknown	29215	29370	1102	+	.	ID="RND-1_FAMILY-1094";Tend="3136";Tstart="2995";shortTE="F";uid="378c959d-a359-4d10-9b78-b7038a33259b"
WOFM01000253.1	RepeatMasker	LTR/Gypsy	43519	44783	10094	+	.	ID="RND-1_FAMILY-781";Tend="5762";Tstart="4506";shortTE="F";uid="0a2cf3d3-d4ee-4e24-b8cd-76727ab2e27a"
WOFM01000253.1	RepeatMasker	Unknown	218564	219090	979	+	.	ID="RND-5_FAMILY-4056";Tend="1547";Tstart="1104";shortTE="F";uid="659d65bb-e814-4750-9603-106df6177b0d"
WOFM01000253.1	RepeatMasker	DNA/Academ-1	137208	137332	588	+	.	ID="RND-5_FAMILY-3332";Tend="1148";Tstart="1030";shortTE="F";uid="8f0350ec-8d8a-4785-ad74-7540840537cc"
WOFM01000253.1	RepeatMasker	DNA/Crypton-I	109239	109481	960	+	.	ID="RND-4_FAMILY-334";Tend="1638";Tstart="1353";shortTE="F";uid="9fd83429-d38e-4459-a751-9ae9f47514de"
WOFM01000253.1	RepeatMasker	Unknown	3081	3511	2415	+	.	ID="RND-5_FAMILY-212";Tend="1381";Tstart="940";shortTE="F";uid="71a299f0-7055-47fb-aea0-8a650fec2443"
WOFM01000253.1	RepeatMasker	LTR/Gypsy	229900	230125	559	+	.	ID="RND-1_FAMILY-446";Tend="1596";Tstart="1380";shortTE="F";uid="ab382edc-514d-4b66-8bcf-007587a31f4f"
WOFM01000253.1	RepeatMasker	DNA/hAT-Tip100	246164	246429	759	+	.	ID="RND-5_FAMILY-530";Tend="1203";Tstart="953";shortTE="F";uid="6f4c383f-8fb6-4e8f-a86f-406a448e6b4c"
WOFM01000253.1	RepeatMasker	Unknown	239011	239182	1393	+	.	ID="RND-1_FAMILY-70";Tend="1166";Tstart="995";shortTE="F";uid="d0843016-06c3-4246-9ad7-a2cccfe88910"
WOFM01000253.1	RepeatMasker	DNA/TcMar-Tc1	239462	240717	614	+	.	ID="RND-6_FAMILY-759";TEgroup="ctg_170%7CRND-6_FAMILY-759%7C1";Tend="2306";Tstart="824";shortTE="T";uid="51fc6093-60b2-4508-b995-33b7c8c6cccd"
WOFM01000253.1	RepeatMasker	Unknown	225959	226059	698	+	.	ID="RND-1_FAMILY-70";Tend="1089";Tstart="991";shortTE="F";uid="427bfe95-ae49-4914-900d-43f3a822852b"
WOFM01000253.1	RepeatMasker	Unknown	152989	153234	1155	+	.	ID="RND-6_FAMILY-902";Tend="1157";Tstart="931";shortTE="F";uid="37c2119e-c57d-4959-89ac-857aeed1ee72"
WOFM01000253.1	RepeatMasker	Unknown	11295	11445	784	+	.	ID="RND-1_FAMILY-10";Tend="1119";Tstart="969";shortTE="F";uid="473499d6-92e1-4aaa-9365-4f3d03d86b90"
WOFM01000253.1	RepeatMasker	Unknown	239299	239465	685	+	.	ID="RND-5_FAMILY-1159";Tend="1266";Tstart="1099";shortTE="F";uid="d430f400-edd2-4805-9ddd-95a26cb004e7"
WOFM01000253.1	RepeatMasker	Unknown	236874	237023	615	+	.	ID="RND-6_FAMILY-3132";Tend="1662";Tstart="1274";shortTE="F";uid="5e38eaa5-fbb5-4319-88dc-d3a3a30393b2"
WOFM01000253.1	RepeatMasker	Unknown	262976	263263	1661	+	.	ID="RND-6_FAMILY-2037";Tend="1803";Tstart="1445";shortTE="F";uid="2b64051b-9465-4aaf-8d93-ee2f815a1e04"
WOFM01000253.1	RepeatMasker	Unknown	244590	245111	2172	+	.	ID="RND-1_FAMILY-481";Tend="3719";Tstart="3182";shortTE="F";uid="65e9967f-91b9-4eff-a749-4ec79bccf138"
WOFM01000253.1	RepeatMasker	LTR/Gypsy	256900	257518	4895	+	.	ID="RND-1_FAMILY-83";Tend="1532";Tstart="920";shortTE="F";uid="eb44e481-37da-4618-b372-9a22a4b34a7c"
WOFM01000253.1	RepeatMasker	Unknown	154552	154751	793	+	.	ID="RND-5_FAMILY-1933";Tend="1212";Tstart="1035";shortTE="F";uid="f45a6807-9c65-4a67-9573-35902fddff5e"
WOFM01000253.1	RepeatMasker	Unknown	3761	3948	449	+	.	ID="RND-1_FAMILY-78";Tend="1632";Tstart="1445";shortTE="F";uid="34a6f5e0-d625-4c69-9ef4-546891cdf03b"
WOFM01000253.1	RepeatMasker	DNA/TcMar-Tc1	228243	228520	2194	+	.	ID="RND-5_FAMILY-682";Tend="1355";Tstart="1078";shortTE="F";uid="227eabc6-647a-4705-b091-7dcb3be9863a"
WOFM01000253.1	RepeatMasker	Unknown	245110	245657	3296	+	.	ID="RND-6_FAMILY-1708";Tend="1606";Tstart="1032";shortTE="F";uid="6ad6e082-54ef-4718-9007-fbf0fe64924e"
WOFM01000253.1	RepeatMasker	Unknown	248272	248649	773	+	.	ID="RND-6_FAMILY-1708";Tend="1756";Tstart="1038";shortTE="F";uid="75a0c4cd-fd44-4b94-83e2-b875ac2bcc5f"
WOFM01000253.1	RepeatMasker	DNA	63612	63974	667	+	.	ID="RND-6_FAMILY-4595";Tend="1295";Tstart="924";shortTE="F";uid="fbf7b24c-3db2-4b09-89be-6cdf78beb705"
WOFM01000253.1	RepeatMasker	RC/Helitron	249261	249532	1338	+	.	ID="RND-1_FAMILY-232";Tend="1344";Tstart="1044";shortTE="F";uid="0596bd5a-00a9-449c-b6e1-07a196dcbdc7"
WOFM01000253.1	RepeatMasker	Unknown	224849	225020	732	+	.	ID="RND-1_FAMILY-338";Tend="1226";Tstart="1052";shortTE="F";uid="34117c5f-52e0-4711-b7a1-36d8c03d73ef"
WOFM01000253.1	RepeatMasker	Unknown	183934	184108	673	+	.	ID="RND-6_FAMILY-2350";Tend="1211";Tstart="1054";shortTE="F";uid="667635e7-2d68-437c-bec0-49913ba07aeb"
WOFM01000253.1	RepeatMasker	Unknown	91211	92094	7116	+	.	ID="RND-1_FAMILY-105";Tend="1734";Tstart="843";shortTE="F";uid="a9048119-0dce-4f72-a6e2-cca81d1cbfe7"
WOFM01000253.1	RepeatMasker	Unknown	156094	156340	1452	+	.	ID="RND-3_FAMILY-291";Tend="1208";Tstart="962";shortTE="F";uid="542b97cb-2ed4-40e0-80c2-74c5b3e64d9c"
WOFM01000253.1	RepeatMasker	DNA/Crypton-I	126797	127086	909	+	.	ID="rnd-1_family-240";Tend="1190";Tstart="775";shortTE="F";uid="b14450c0-93e7-4414-b13c-f934e66f61fb"
WOFM01000253.1	RepeatMasker	DNA/TcMar-Tc4	4024	4139	482	+	.	ID="RND-1_FAMILY-77";Tend="1487";Tstart="1371";shortTE="F";uid="cd4e30af-5208-4c3e-990e-f2fbcc97772e"
WOFM01000253.1	RepeatMasker	DNA/hAT-Tip100	228521	228761	1701	+	.	ID="RND-5_FAMILY-530";Tend="1219";Tstart="953";shortTE="F";uid="e370c7ba-4eef-450e-b304-4d6f52ed1857"
WOFM01000253.1	RepeatMasker	Unknown	232951	233230	1908	+	.	ID="RND-3_FAMILY-526";Tend="1435";Tstart="1159";shortTE="F";uid="3748714d-6ecc-4d8f-81f2-386814f68b76"
WOFM01000253.1	RepeatMasker	LTR/Copia	18509	23724	43988	+	.	ID="RND-4_FAMILY-712";Tend="5885";Tstart="600";shortTE="F";uid="a760f8d8-c929-4170-842c-0c59f64b9d1c"
WOFM01000253.1	RepeatMasker	Unknown	216928	217158	1080	+	.	ID="RND-1_FAMILY-117";Tend="1225";Tstart="965";shortTE="F";uid="8b08fd0d-952b-4624-94d4-257c1098b8c2"
WOFM01000253.1	RepeatMasker	Unknown	63372	63679	2218	+	.	ID="RND-6_FAMILY-4741";Tend="1256";Tstart="951";shortTE="F";uid="b4558103-0426-4059-9629-a94615018ea7"
WOFM01000253.1	RepeatMasker	Unknown	235953	236161	1549	+	.	ID="RND-1_FAMILY-70";Tend="1207";Tstart="989";shortTE="F";uid="54e1a574-7a66-4778-9c8b-e02d6c8564a1"
WOFM01000253.1	RepeatMasker	Unknown	81597	81752	954	+	.	ID="RND-5_FAMILY-3502";Tend="1121";Tstart="966";shortTE="F";uid="50667cda-795b-4dff-87ec-d26f7ced0a67"
WOFM01000253.1	RepeatMasker	DNA/hAT-Tip100	164265	164810	4522	+	.	ID="RND-6_FAMILY-6611";Tend="1440";Tstart="886";shortTE="F";uid="62c81ed8-1e61-439f-898a-c05ae5d8d18c"
WOFM01000253.1	RepeatMasker	Unknown	197106	197299	818	+	.	ID="RND-6_FAMILY-5871";Tend="1181";Tstart="978";shortTE="F";uid="a090d67a-0ac4-4485-83cc-b05ee7a3a992"
WOFM01000253.1	RepeatMasker	Unknown	225141	225263	789	+	.	ID="RND-5_FAMILY-3473";Tend="1391";Tstart="1269";shortTE="F";uid="1a51cdfd-8c36-4973-ac72-9d0a9023acf4"
WOFM01000253.1	RepeatMasker	Unknown	56406	56511	489	+	.	ID="RND-6_FAMILY-5006";Tend="762";Tstart="658";shortTE="F";uid="44acc522-08cf-4f8d-9205-821ad4018ec7"
WOFM01000253.1	RepeatMasker	Unknown	234228	234762	1700	+	.	ID="RND-6_FAMILY-1182";Tend="1764";Tstart="931";shortTE="F";uid="ab52e9b9-55d5-4e8b-88b4-f5deaa09f0a4"
WOFM01000253.1	RepeatMasker	Unknown	56573	56716	1293	+	.	ID="RND-1_FAMILY-70";Tend="1135";Tstart="992";shortTE="F";uid="12d32f8e-b916-45cc-8d9b-d07c049559af"
WOFM01000253.1	RepeatMasker	LINE/R2-NeSL	137613	138095	3163	+	.	ID="RND-3_FAMILY-38";Tend="1455";Tstart="971";shortTE="F";uid="1696dba8-5c05-42bd-841b-0c0495de9cf5"
WOFM01000253.1	RepeatMasker	Unknown	105230	106198	6122	+	.	ID="RND-4_FAMILY-84";Tend="1878";Tstart="927";shortTE="F";uid="245e6461-55b9-4d35-8f49-3a06c866cf2d"
WOFM01000253.1	RepeatMasker	DNA/TcMar-Tigger	87439	87977	3726	+	.	ID="RND-1_FAMILY-654";Tend="1531";Tstart="976";shortTE="F";uid="52b2935b-1901-4afe-863d-c43d9d866626"
WOFM01000253.1	RepeatMasker	LTR/Copia	24606	26014	2287	+	.	ID="RND-4_FAMILY-1323";Tend="5084";Tstart="3550";shortTE="F";uid="2a8dc50a-a3a1-47ba-aba5-f3f832d109ab"
WOFM01000253.1	RepeatMasker	Unknown	95359	95509	435	+	.	ID="RND-1_FAMILY-328";Tend="1197";Tstart="1046";shortTE="F";uid="7bd11fb6-a5cc-44e7-999d-52050b495f3a"
WOFM01000253.1	RepeatMasker	Unknown	56151	56420	1557	+	.	ID="RND-1_FAMILY-103";Tend="1677";Tstart="1412";shortTE="F";uid="db8b1261-52cc-4704-987f-7f2abd7f1e66"
WOFM01000253.1	RepeatMasker	Unknown	154197	154340	422	+	.	ID="RND-1_FAMILY-10";Tend="1106";Tstart="972";shortTE="F";uid="8401457c-435c-4e72-8888-0c7be9add959"
WOFM01000253.1	RepeatMasker	DNA/hAT-Tip100	167031	167465	3430	+	.	ID="RND-6_FAMILY-4791";Tend="2580";Tstart="2146";shortTE="F";uid="0af9fc0c-43e8-4740-a1de-e36643a60b00"
WOFM01000253.1	RepeatMasker	Satellite	452	1069	4047	+	.	ID="RND-1_FAMILY-151";Tend="7855";Tstart="7247";shortTE="F";uid="4b2bc89a-640b-4317-83e2-427163aceac1"
WOFM01000253.1	RepeatMasker	DNA/Merlin	99439	99657	1191	+	.	ID="RND-5_FAMILY-944";Tend="1585";Tstart="1367";shortTE="F";uid="297e94f9-9ff5-4789-90ae-e9a931bb2a86"
WOFM01000253.1	RepeatMasker	LTR/Gypsy	55972	56158	1570	+	.	ID="RND-1_FAMILY-781";Tend="5940";Tstart="5754";shortTE="F";uid="ef68e50e-5533-4c93-9417-438506a10e23"
WOFM01000253.1	RepeatMasker	DNA/TcMar-Tigger	247072	247251	482	+	.	ID="RND-4_FAMILY-740";Tend="1508";Tstart="1313";shortTE="F";uid="179c5b15-6e11-44c3-9fe8-a3d569cbcb20"
WOFM01000253.1	RepeatMasker	Unknown	254458	254918	2476	+	.	ID="RND-6_FAMILY-7056";Tend="1411";Tstart="905";shortTE="F";uid="f811ed93-e597-4bad-aaca-d4281e8d69cb"
WOFM01000253.1	RepeatMasker	Unknown	253776	254337	2717	-	.	ID="RND-1_FAMILY-56";Tend="1386";Tstart="898";shortTE="F";uid="5ea213c6-ae7f-4dd8-a8e9-4ba750588b65"
WOFM01000253.1	RepeatMasker	Unknown	152285	152705	3079	-	.	ID="RND-1_FAMILY-60";Tend="1408";Tstart="961";shortTE="F";uid="09bb7074-5bcc-4eda-88b8-4e2a12762dd6"
WOFM01000253.1	RepeatMasker	Unknown	242307	242486	1110	-	.	ID="RND-1_FAMILY-771";Tend="1273";Tstart="1095";shortTE="F";uid="ad58a002-385a-4f98-b106-518167f225bd"
WOFM01000253.1	RepeatMasker	LTR/Gypsy	212132	216829	7065	-	.	ID="RND-1_FAMILY-503";TEgroup="ctg_170%7CRND-1_FAMILY-503%7C1";Tend="7605";Tstart="2546";shortTE="F";uid="e2b2531c-73a3-4e74-9d34-32e3915f0a79"
WOFM01000253.1	RepeatMasker	LTR/Gypsy	263686	263932	526	-	.	ID="RND-4_FAMILY-463";Tend="557";Tstart="313";shortTE="F";uid="4b2d98bd-7180-4621-aaa9-eef9a7875a17"
WOFM01000253.1	RepeatMasker	Unknown	109442	109807	2580	-	.	ID="RND-6_FAMILY-176";Tend="1324";Tstart="958";shortTE="F";uid="6248fa2c-fb30-407d-b7d4-2ea807fe719b"
WOFM01000253.1	RepeatMasker	Unknown	208768	209266	2182	-	.	ID="RND-6_FAMILY-3407";Tend="1453";Tstart="965";shortTE="F";uid="7dd96c8d-e21c-4a1b-a2ac-c68590745997"
WOFM01000253.1	RepeatMasker	Unknown	226761	226887	597	-	.	ID="RND-5_FAMILY-377";Tend="1142";Tstart="1013";shortTE="F";uid="852fa073-e26a-4f5b-83b3-be8f973160e3"
WOFM01000253.1	RepeatMasker	LTR/Copia	255927	256911	8017	-	.	ID="RND-4_FAMILY-712";Tend="5885";Tstart="4901";shortTE="F";uid="9d100bc1-5a86-45dd-b4ce-f61615d40695"
WOFM01000253.1	RepeatMasker	LTR/Gypsy	226057	226681	2992	-	.	ID="RND-6_FAMILY-2735";Tend="7998";Tstart="7331";shortTE="F";uid="da242421-c5ba-4931-b457-e7e0a51a6434"
WOFM01000253.1	RepeatMasker	Unknown	225682	225932	1511	-	.	ID="RND-6_FAMILY-5582";Tend="1122";Tstart="873";shortTE="F";uid="109cf5eb-f63f-44d9-afe6-2ffcd1dfe349"
WOFM01000253.1	RepeatMasker	Unknown	12183	12514	493	-	.	ID="RND-1_FAMILY-58";Tend="1256";Tstart="917";shortTE="F";uid="3c567e9f-d026-4189-968e-4d9d38eca906"
WOFM01000253.1	RepeatMasker	Unknown	24006	24117	816	-	.	ID="RND-1_FAMILY-938";Tend="1156";Tstart="1045";shortTE="F";uid="06794f93-ac9e-4e5f-8509-58dbec101300"
WOFM01000253.1	RepeatMasker	Unknown	225285	225438	1075	-	.	ID="RND-1_FAMILY-75";Tend="1124";Tstart="970";shortTE="F";uid="163ec014-4b9c-4d31-ac18-adb47c8f9ebd"
WOFM01000253.1	RepeatMasker	DNA/Academ-1	138382	138519	423	-	.	ID="RND-5_FAMILY-3332";Tend="1291";Tstart="1155";shortTE="F";uid="617ff5f1-be03-4f12-a315-1f65f9e69722"
WOFM01000253.1	RepeatMasker	LTR/Gypsy	207890	208554	5182	-	.	ID="RND-6_FAMILY-2735";Tend="7995";Tstart="7331";shortTE="F";uid="c9b1a141-c5f3-431c-a5e5-c19282965045"
WOFM01000253.1	RepeatMasker	Unknown	112618	113751	8296	-	.	ID="RND-5_FAMILY-5862";Tend="2039";Tstart="888";shortTE="F";uid="fa4e2d09-4344-4339-84c6-1f5422b90218"
WOFM01000253.1	RepeatMasker	Unknown	248322	248776	1444	-	.	ID="RND-1_FAMILY-10";Tend="1589";Tstart="1109";shortTE="F";uid="e7281252-e0ce-4bc4-a2ae-bfdcb45b8fc8"
WOFM01000253.1	RepeatMasker	Unknown	97445	97771	2069	-	.	ID="RND-1_FAMILY-34";Tend="1799";Tstart="1471";shortTE="F";uid="fc603255-2eea-4cd2-aed0-86ea0478bffe"
WOFM01000253.1	RepeatMasker	Unknown	105056	105249	1004	-	.	ID="RND-4_FAMILY-305";Tend="1145";Tstart="958";shortTE="F";uid="5c91d9ac-7615-465e-94a2-e3d0e5164e55"
WOFM01000253.1	RepeatMasker	Unknown	120434	120870	1391	-	.	ID="RND-4_FAMILY-718";Tend="1468";Tstart="1003";shortTE="F";uid="c589bf5a-1773-4570-8792-2684bcb1698a"
WOFM01000253.1	RepeatMasker	Unknown	167480	167830	2347	-	.	ID="RND-6_FAMILY-1824";Tend="1274";Tstart="922";shortTE="F";uid="75f810e8-77f3-4d05-97cd-569220adc02b"
WOFM01000253.1	RepeatMasker	LTR/Copia	257510	261829	34761	-	.	ID="RND-4_FAMILY-712";Tend="4907";Tstart="600";shortTE="F";uid="98ad7cd2-bd65-429e-850c-d2438be1b833"
WOFM01000253.1	RepeatMasker	Unknown	196044	196257	919	-	.	ID="RND-5_FAMILY-1933";Tend="1231";Tstart="1032";shortTE="F";uid="53034cea-4aeb-4b20-aefb-0e50968517c0"
WOFM01000253.1	RepeatMasker	Unknown	3767	4159	644	-	.	ID="RND-1_FAMILY-793";TEgroup="ctg_170%7CRND-1_FAMILY-793%7C1";Tend="1408";Tstart="1082";shortTE="F";uid="770bf829-719b-4be3-a863-06b532e9a9f1"
WOFM01000253.1	RepeatMasker	Unknown	56717	57030	1199	-	.	ID="RND-6_FAMILY-14885";TEgroup="ctg_170%7CRND-6_FAMILY-14885%7C1";Tend="1953";Tstart="844";shortTE="F";uid="82273b90-ab92-4b40-a76e-43648cce7f13"
WOFM01000253.1	RepeatMasker	Unknown	119128	119286	927	-	.	ID="RND-1_FAMILY-75";Tend="1135";Tstart="976";shortTE="F";uid="6aa9d750-09a5-4fb1-a08e-43186c815a0a"
WOFM01000253.1	RepeatMasker	Unknown	161564	162023	2276	-	.	ID="RND-3_FAMILY-565";Tend="1478";Tstart="950";shortTE="F";uid="e78ef4c0-7646-4518-8cae-1b1d74684255"
WOFM01000253.1	RepeatMasker	DNA/Academ-1	103209	103527	902	-	.	ID="ACADEM-3_LMI";Tend="317";Tstart="1";shortTE="F";uid="e9d452bf-2bb4-4677-b344-f8895b3f9a38"
WOFM01000253.1	RepeatMasker	DNA/CMC-EnSpm	263928	264052	933	-	.	ID="RND-1_FAMILY-350";Tend="1128";Tstart="999";shortTE="F";uid="a99469fb-22e8-4efb-bd43-dd036d6d167b"
WOFM01000253.1	RepeatMasker	Unknown	243158	243371	1243	-	.	ID="RND-1_FAMILY-58";Tend="1254";Tstart="1016";shortTE="F";uid="7daad499-7eef-4336-93fd-360f7c27c3d4"
WOFM01000253.1	RepeatMasker	Unknown	9003	10300	8223	-	.	ID="RND-1_FAMILY-0";Tend="2157";Tstart="858";shortTE="F";uid="b9538e8a-0ccb-40d8-abf1-f0104312f608"
WOFM01000253.1	RepeatMasker	DNA/CMC-EnSpm	263484	263687	1581	-	.	ID="RND-1_FAMILY-350";Tend="1332";Tstart="1123";shortTE="F";uid="17465933-6deb-42f3-b274-4d1acb1104db"
WOFM01000253.1	RepeatMasker	LTR/Copia	1	466	3044	-	.	ID="RND-3_FAMILY-470";Tend="1224";Tstart="763";shortTE="F";uid="3c1b9ded-8a8f-4069-bccc-030de495262b"
WOFM01000253.1	RepeatMasker	LTR/Gypsy	34373	36007	12934	-	.	ID="RND-1_FAMILY-781";Tend="2045";Tstart="415";shortTE="F";uid="0513cda0-23d8-4d21-b4f5-85e05b74c580"
WOFM01000253.1	RepeatMasker	RC/Helitron	11420	12184	4434	-	.	ID="RND-5_FAMILY-2792";Tend="1870";Tstart="1064";shortTE="F";uid="baa03bc6-db0b-46cf-97e6-1d99f41cfc16"
WOFM01000253.1	RepeatMasker	Unknown	138548	138699	979	-	.	ID="RND-5_FAMILY-1007";Tend="885";Tstart="727";shortTE="F";uid="4bc17e28-56d4-4559-9e3d-2c122ab31384"
WOFM01000253.1	RepeatMasker	Unknown	232180	232722	3028	-	.	ID="RND-6_FAMILY-7056";Tend="1411";Tstart="913";shortTE="F";uid="045a8961-2632-4e84-8424-43d48b6517eb"
WOFM01000253.1	RepeatMasker	Unknown	210060	210655	732	-	.	ID="RND-6_FAMILY-19";Tend="1998";Tstart="1598";shortTE="F";uid="5a18cba6-113a-4433-ab0a-47645ef3c613"
WOFM01000253.1	RepeatMasker	DNA/Merlin	3509	3700	922	-	.	ID="RND-5_FAMILY-944";Tend="1218";Tstart="1016";shortTE="F";uid="9b60f957-b4a2-42b5-b399-2c8d83aeb51a"
WOFM01000253.1	RepeatMasker	Unknown	242782	242890	656	-	.	ID="RND-1_FAMILY-771";Tend="1111";Tstart="1003";shortTE="F";uid="c12b6cd6-5ac2-40c6-aa4c-c6e9ee70c18a"
WOFM01000253.1	RepeatMasker	Unknown	166880	167032	486	-	.	ID="RND-5_FAMILY-123";Tend="3162";Tstart="2987";shortTE="F";uid="5b26a112-400c-431b-84b4-e62561ada2d8"
WOFM01000253.1	RepeatMasker	Unknown	235858	235961	458	-	.	ID="RND-4_FAMILY-9";Tend="2351";Tstart="2288";shortTE="F";uid="df68f5b2-e04e-43b1-814e-c1cc16af997c"
WOFM01000253.1	RepeatMasker	LTR/Pao	140430	150721	43511	-	.	ID="RND-6_FAMILY-1292";TEgroup="ctg_170%7CRND-6_FAMILY-1292%7C1";Tend="10687";Tstart="710";shortTE="F";uid="b842aa46-38a4-4fcd-ba05-9dbb897dad15"
WOFM01000253.1	RepeatMasker	Unknown	203361	203709	2404	-	.	ID="RND-6_FAMILY-2629";Tend="1307";Tstart="928";shortTE="F";uid="bd8c5ea3-c893-415e-b7ca-b7da51c44912"
WOFM01000253.1	RepeatMasker	Unknown	85953	86827	3271	-	.	ID="RND-2_FAMILY-36";Tend="1890";Tstart="593";shortTE="F";uid="c20d582a-ec57-4f12-bfc5-24046f0c1098"
WOFM01000253.1	RepeatMasker	Unknown	180884	181031	994	-	.	ID="RND-1_FAMILY-486";Tend="1041";Tstart="894";shortTE="F";uid="19d1f06d-0f57-4fd4-afcb-e7887a2617d6"
WOFM01000253.1	RepeatMasker	DNA/TcMar-Fot1	196595	197107	3040	-	.	ID="RND-5_FAMILY-1953";Tend="1345";Tstart="828";shortTE="F";uid="c57dc42b-f0e8-46a4-a9b3-304edb5480d4"
WOFM01000253.1	RepeatMasker	DNA	125402	125916	2358	-	.	ID="RND-1_FAMILY-134";Tend="1450";Tstart="928";shortTE="F";uid="462defa6-6946-4e3a-9e4e-e0e4fbcf7563"
WOFM01000253.1	RepeatMasker	Unknown	163620	163928	973	-	.	ID="RND-2_FAMILY-36";Tend="1235";Tstart="763";shortTE="F";uid="4dd843fa-5079-472b-8021-8fdab1b6cd69"
WOFM01000253.1	RepeatMasker	Unknown	133457	133857	1739	-	.	ID="RND-5_FAMILY-3861";Tend="1276";Tstart="898";shortTE="F";uid="b276283b-2368-4688-80a0-c50ab263ce66"
WOFM01000253.1	RepeatMasker	Unknown	100256	100390	565	-	.	ID="RND-4_FAMILY-580";Tend="1101";Tstart="975";shortTE="F";uid="801e8d27-feb8-4ad1-a969-2fcd9771eeb0"
WOFM01000253.1	RepeatMasker	RC/Helitron	12472	12586	848	-	.	ID="RND-5_FAMILY-2792";Tend="1071";Tstart="957";shortTE="F";uid="7e64b9af-6336-4f3a-afd0-79a6c6f6b47d"
WOFM01000253.1	RepeatMasker	DNA	107932	108123	891	-	.	ID="RND-5_FAMILY-4767";Tend="1053";Tstart="883";shortTE="F";uid="77a863bb-fb2c-4fa6-b102-b35eae33a6fd"
WOFM01000253.1	RepeatMasker	Unknown	138095	138274	810	-	.	ID="RND-6_FAMILY-3099";Tend="1159";Tstart="953";shortTE="F";uid="08e4b2d9-6b4f-4077-b97d-b3d7e292f7d7"
WOFM01000253.1	RepeatMasker	DNA/Kolobok-Hydra	68448	69971	7464	-	.	ID="RND-5_FAMILY-198";Tend="2084";Tstart="495";shortTE="F";uid="fbb059ba-f54d-45bf-859e-2bcf30d6b528"
WOFM01000253.1	RepeatMasker	Unknown	197554	197718	579	-	.	ID="RND-6_FAMILY-734";Tend="1104";Tstart="928";shortTE="F";uid="cbb3f6d7-ff94-40c1-8d3e-c6a0844e1e23"
WOFM01000253.1	RepeatMasker	Unknown	132779	132935	832	-	.	ID="RND-5_FAMILY-3861";Tend="1508";Tstart="1354";shortTE="F";uid="90c5eedb-bc2e-42ef-ae36-db9c8bd6045a"
WOFM01000253.1	RepeatMasker	LTR/Gypsy	203905	205847	15705	-	.	ID="RND-6_FAMILY-2734";Tend="9236";Tstart="7291";shortTE="F";uid="8a3bc928-3008-4a38-84ee-efebbc39d7e7"
WOFM01000253.1	RepeatMasker	Unknown	124961	125393	2359	-	.	ID="RND-1_FAMILY-387";Tend="1451";Tstart="1017";shortTE="F";uid="8c751de4-a416-4396-8420-947eb3ff38fb"
WOFM01000253.1	RepeatMasker	LTR/Gypsy	123854	124434	4844	-	.	ID="RND-6_FAMILY-1390";Tend="9348";Tstart="8766";shortTE="F";uid="b16148a8-d4cd-444a-9cc9-c2e540efde6c"
WOFM01000253.1	RepeatMasker	Unknown	63272	63380	688	-	.	ID="RND-5_FAMILY-3009";Tend="1044";Tstart="935";shortTE="F";uid="560bc899-fbb4-4b0c-bfce-0c61e357c013"
WOFM01000253.1	RepeatMasker	LTR/Gypsy	84305	85637	8709	-	.	ID="RND-3_FAMILY-160";Tend="2198";Tstart="844";shortTE="F";uid="9bb3a46e-72ad-470b-93fa-680ddf4bf406"
WOFM01000253.1	RepeatMasker	LINE/RTE-BovB	198084	198614	1712	-	.	ID="RND-3_FAMILY-11";Tend="1412";Tstart="935";shortTE="F";uid="3adece73-46b7-4150-9c0f-4434d0a29dd8"
WOFM01000253.1	RepeatMasker	LTR/Gypsy	132955	133459	3384	-	.	ID="RND-5_FAMILY-2221";Tend="2430";Tstart="1910";shortTE="F";uid="2f01616f-aef1-4b3f-a995-5d282101c563"
WOFM01000253.1	RepeatMasker	LTR/Copia	267992	268546	3455	-	.	ID="RND-1_FAMILY-222";Tend="5539";Tstart="4984";shortTE="F";uid="b9a17b3a-c759-4365-affb-ce1865dd8c73"
WOFM01000253.1	RepeatMasker	Unknown	132442	132782	1050	-	.	ID="RND-5_FAMILY-647";Tend="1209";Tstart="890";shortTE="F";uid="acc932c6-079b-40d9-98ed-be3766e6532a"
WOFM01000253.1	RepeatMasker	DNA/Crypton-I	82026	82422	2240	-	.	ID="RND-1_FAMILY-254";Tend="1344";Tstart="942";shortTE="F";uid="ca55d0b1-c935-452c-afed-59099f778774"
WOFM01000253.1	RepeatMasker	Unknown	110106	111570	9564	-	.	ID="RND-1_FAMILY-493";Tend="2162";Tstart="709";shortTE="F";uid="13a263f5-d47f-48df-96d2-8da128b6c42c"
WOFM01000253.1	RepeatMasker	Unknown	254913	255545	5064	-	.	ID="RND-1_FAMILY-811";Tend="1596";Tstart="946";shortTE="F";uid="fee32682-0446-462f-9428-dad3e65b44cd"
WOFM01000253.1	RepeatMasker	LTR/Gypsy	202095	203137	4742	-	.	ID="RND-4_FAMILY-1433";TEgroup="ctg_170%7CRND-4_FAMILY-1433%7C1";Tend="2217";Tstart="1023";shortTE="F";uid="0d50e13c-af22-498d-aabd-44f380030379"
WOFM01000253.1	RepeatMasker	Unknown	229389	229537	729	-	.	ID="RND-1_FAMILY-264";Tend="1087";Tstart="936";shortTE="F";uid="7240d18e-99d1-43e1-b806-e9e2521fa4e8"
WOFM01000253.1	RepeatMasker	DNA	67830	68226	890	-	.	ID="RND-5_FAMILY-3361";TEgroup="ctg_170%7CRND-5_FAMILY-3361%7C1";Tend="1704";Tstart="1191";shortTE="F";uid="304a5255-602d-4102-8b46-f0cd37e20d65"
WOFM01000253.1	RepeatMasker	Unknown	254327	254451	823	-	.	ID="RND-1_FAMILY-675";Tend="1445";Tstart="1321";shortTE="F";uid="48803a7b-62b7-406f-9756-069459f5fbdf"
WOFM01000253.1	RepeatMasker	Unknown	253417	253762	2531	-	.	ID="RND-6_FAMILY-9960";Tend="1401";Tstart="1056";shortTE="F";uid="8510ad5f-a1a2-495a-b3b0-d057a800a91d"
WOFM01000253.1	RepeatMasker	Unknown	247358	248273	6282	-	.	ID="RND-1_FAMILY-822";Tend="1665";Tstart="749";shortTE="F";uid="7e40fb13-f6a8-4d4a-825f-f1b25afdb8cf"
WOFM01000253.1	RepeatMasker	Unknown	124473	124796	1234	-	.	ID="RND-6_FAMILY-9161";Tend="1144";Tstart="791";shortTE="F";uid="8dd6f27c-7900-4bf6-9643-7deb37f10bba"
WOFM01000253.1	RepeatMasker	Unknown	24117	24238	647	-	.	ID="RND-5_FAMILY-647";Tend="1200";Tstart="1084";shortTE="F";uid="1e7bc1b8-0464-4926-b7f1-fd8fb868133d"
WOFM01000253.1	RepeatMasker	LTR/Pao	129465	129978	3225	-	.	ID="RND-1_FAMILY-28";Tend="1413";Tstart="881";shortTE="F";uid="7805126a-62d8-4925-94e7-64f9de02050b"
WOFM01000253.1	RepeatMasker	Unknown	150832	151336	4034	-	.	ID="RND-6_FAMILY-1291";Tend="962";Tstart="455";shortTE="F";uid="0743d853-237d-426b-b6f4-1ee39233ae0e"
WOFM01000253.1	RepeatMasker	Unknown	249560	249670	436	-	.	ID="RND-1_FAMILY-10";Tend="1104";Tstart="968";shortTE="F";uid="90627be6-2f24-43ba-899e-a4584eb1c900"
WOFM01000253.1	RepeatMasker	Unknown	233853	234000	519	-	.	ID="RND-5_FAMILY-784";Tend="1020";Tstart="886";shortTE="F";uid="5004daa2-0ac7-4a7e-8403-442674f297a1"
WOFM01000253.1	RepeatMasker	Unknown	199561	199722	877	-	.	ID="RND-1_FAMILY-75";Tend="1125";Tstart="970";shortTE="F";uid="e75217ae-6a8d-4280-9cc0-96324a7a68e8"
WOFM01000253.1	RepeatMasker	Unknown	13566	13710	647	-	.	ID="RND-4_FAMILY-1370";Tend="1273";Tstart="1093";shortTE="F";uid="0ecd101e-0b4a-43fd-9b0b-2a3ac675acac"
WOFM01000253.1	RepeatMasker	Unknown	2317	2516	575	-	.	ID="RND-6_FAMILY-613";Tend="1747";Tstart="1542";shortTE="F";uid="0f451d6d-470e-4e66-8021-cd5d918d947f"
WOFM01000253.1	RepeatMasker	LTR/Gypsy	44784	55975	82857	-	.	ID="RND-1_FAMILY-346";Tend="10952";Tstart="507";shortTE="F";uid="4d60a4d0-0438-4e9b-8602-e92d70fe7597"
WOFM01000253.1	RepeatMasker	Unknown	99651	99864	662	-	.	ID="RND-3_FAMILY-526";Tend="1381";Tstart="1158";shortTE="F";uid="e88f5ece-2aa5-4dfe-ab1c-e22e92ceee8c"
WOFM01000253.1	RepeatMasker	Unknown	109840	110103	1349	-	.	ID="RND-5_FAMILY-1819";Tend="1893";Tstart="1642";shortTE="F";uid="fb70dd22-677f-4948-bc5b-e12b63a9ef94"
WOFM01000253.1	RepeatMasker	Unknown	250448	250902	548	-	.	ID="RND-4_FAMILY-688";Tend="1348";Tstart="913";shortTE="F";uid="64615b27-1ce7-494b-a8cc-8513bb2e7204"
WOFM01000253.1	RepeatMasker	Unknown	118640	118916	1437	-	.	ID="RND-6_FAMILY-902";Tend="1207";Tstart="924";shortTE="F";uid="e84013d2-ca56-4b10-8b49-90224f999cd3"
WOFM01000253.1	RepeatMasker	Unknown	196282	196557	1568	-	.	ID="RND-1_FAMILY-128";Tend="1253";Tstart="980";shortTE="F";uid="afc74777-c775-44de-b428-6984a3ede6d9"
WOFM01000253.1	RepeatMasker	RC/Helitron	236645	236873	683	-	.	ID="RND-5_FAMILY-2749";Tend="1621";Tstart="1379";shortTE="F";uid="70030ab2-9801-41cd-af7f-d72bbeaf5730"
WOFM01000253.1	RepeatMasker	Unknown	171750	172089	2022	-	.	ID="RND-4_FAMILY-1467";Tend="1112";Tstart="755";shortTE="F";uid="cf565250-51d5-47a4-8ba9-63f989e61f8a"
WOFM01000253.1	RepeatMasker	Unknown	123655	123844	767	-	.	ID="RND-1_FAMILY-306";Tend="1221";Tstart="1012";shortTE="F";uid="94b55242-f203-4cc1-b6e7-c2957bef3bbb"
WOFM01000253.1	RepeatMasker	Unknown	137442	137611	704	-	.	ID="RND-1_FAMILY-264";Tend="1130";Tstart="938";shortTE="F";uid="e4a676be-d07f-40a7-b9a0-f358eda354b1"
WOFM01000253.1	RepeatMasker	LTR/Pao	164810	166266	12554	-	.	ID="RND-6_FAMILY-3130";Tend="6704";Tstart="5241";shortTE="F";uid="319e2475-11e0-404b-af33-4c7804bac1bc"
WOFM01000253.1	RepeatMasker	Unknown	112166	112617	3147	-	.	ID="RND-1_FAMILY-313";Tend="2679";Tstart="2253";shortTE="F";uid="214f8b8a-8ade-4f98-a15e-d59171c07c8a"
WOFM01000253.1	RepeatMasker	Unknown	134085	134344	1421	-	.	ID="RND-5_FAMILY-3861";Tend="912";Tstart="634";shortTE="F";uid="05aeb3ea-9263-4ebf-84ce-28bf943ce9af"
WOFM01000253.1	RepeatMasker	Unknown	211106	211390	1220	-	.	ID="RND-4_FAMILY-282";Tend="1262";Tstart="960";shortTE="F";uid="340dd50f-0b02-47b4-aaf7-860afa00f3fd"
WOFM01000253.1	RepeatMasker	DNA	72554	73184	2467	-	.	ID="RND-5_FAMILY-3205";Tend="1203";Tstart="556";shortTE="F";uid="d9c6aff0-cd16-4365-aeef-43f560cf6124"
WOFM01000253.1	RepeatMasker	Unknown	253253	253377	635	-	.	ID="RND-1_FAMILY-675";Tend="1567";Tstart="1438";shortTE="F";uid="14665dd4-9f7b-4dd8-818f-c4e6e28081d5"
WOFM01000253.1	RepeatMasker	Unknown	245876	246161	1949	-	.	ID="RND-5_FAMILY-3331";Tend="1330";Tstart="1031";shortTE="F";uid="cb900ad4-d5cc-4447-81c0-bf9fa97eb149"
WOFM01000253.1	RepeatMasker	Unknown	232721	232933	1648	-	.	ID="RND-6_FAMILY-1824";Tend="1169";Tstart="955";shortTE="F";uid="9ec5c1e8-07ce-497c-8c38-8f1f68bf8313"
WOFM01000253.1	RepeatMasker	DNA	162390	163191	3072	-	.	ID="RND-5_FAMILY-3205";Tend="1229";Tstart="405";shortTE="F";uid="80a2c9db-6e81-4efa-99f1-edddd34802a7"
WOFM01000253.1	RepeatMasker	Unknown	161168	161556	2689	-	.	ID="RND-6_FAMILY-5387";Tend="1390";Tstart="981";shortTE="F";uid="d93f9019-6bfb-4b24-ba90-ad05b75b9c70"
WOFM01000253.1	RepeatMasker	Unknown	10987	11209	1209	-	.	ID="RND-5_FAMILY-4339";Tend="1100";Tstart="877";shortTE="F";uid="9de183b7-ef8e-4945-94ea-477053ffdebf"
WOFM01000253.1	RepeatMasker	Unknown	182876	183047	597	-	.	ID="RND-5_FAMILY-1089";Tend="1305";Tstart="1144";shortTE="F";uid="a560f768-1f7a-40e7-8369-8739fb15efb6"
WOFM01000253.1	RepeatMasker	LTR/Copia	35979	37443	10672	-	.	ID="RND-5_FAMILY-675";Tend="2208";Tstart="755";shortTE="F";uid="46522b33-8845-418d-981e-98601cee74e1"
WOFM01000253.1	RepeatMasker	Unknown	40467	42860	19662	-	.	ID="RND-6_FAMILY-1309";Tend="3024";Tstart="584";shortTE="F";uid="1699683e-c656-4a49-939b-67fb435e4775"
WOFM01000253.1	RepeatMasker	Unknown	236153	236644	2485	-	.	ID="RND-2_FAMILY-36";Tend="1139";Tstart="641";shortTE="F";uid="2d3c9329-46dc-40cd-ad02-2bd714eff24d"
WOFM01000253.1	RepeatMasker	LTR/Gypsy	128341	128735	847	-	.	ID="GYPSY-24_DEL-I";Tend="2822";Tstart="2569";shortTE="F";uid="7ff21051-2436-467c-9bfc-2b405353b2f4"
WOFM01000253.1	RepeatMasker	LTR/Gypsy	208551	208715	967	-	.	ID="RND-1_FAMILY-446";Tend="979";Tstart="819";shortTE="F";uid="13a0eeae-c6c7-412c-98db-e87ddc3b5378"
WOFM01000253.1	RepeatMasker	Unknown	2512	2840	2202	-	.	ID="RND-1_FAMILY-825";Tend="1289";Tstart="958";shortTE="F";uid="d9cd1042-afd1-42eb-82f5-41e89816fb4e"
WOFM01000253.1	RepeatMasker	Unknown	37825	40463	13863	-	.	ID="RND-6_FAMILY-729";Tend="3162";Tstart="619";shortTE="F";uid="eeeae89c-9489-4b54-9578-3d5eb64e80e3"
WOFM01000253.1	RepeatMasker	Unknown	59204	59866	3421	-	.	ID="RND-5_FAMILY-4093";Tend="1577";Tstart="904";shortTE="F";uid="5894a410-7425-4c5e-9df5-d3a83ff6c39f"
WOFM01002107.1	RepeatMasker	LTR/Gypsy	3479	10264	49464	+	.	ID="RND-1_FAMILY-91";Tend="7310";Tstart="324";shortTE="F";uid="aaee7da4-410c-46d0-9786-de01a31c417b"
WOFM01002107.1	RepeatMasker	Unknown	10445	11251	4236	+	.	ID="RND-6_FAMILY-357";Tend="1702";Tstart="866";shortTE="F";uid="fdf63ae8-ef56-42ea-87cd-a6fddff03cd3"
WOFM01002107.1	RepeatMasker	Unknown	11888	12057	1165	+	.	ID="RND-6_FAMILY-357";Tend="1920";Tstart="1754";shortTE="F";uid="9cffa364-0a27-439a-a0c0-c4ebdb4aafca"
WOFM01002107.1	RepeatMasker	Unknown	11214	11573	449	+	.	ID="RND-4_FAMILY-282";TEgroup="ctg_1700%7CRND-4_FAMILY-282%7C1";Tend="1323";Tstart="900";shortTE="F";uid="26d9778b-914c-486f-9f42-33633c2a0a64"
WOFM01002107.1	RepeatMasker	LTR/Gypsy	2495	10261	46074	-	.	ID="RND-1_FAMILY-458";Tend="8841";Tstart="767";shortTE="F";uid="e47cbf47-14fc-48d9-9a0b-3167a5a41fab"
WOFM01002107.1	RepeatMasker	LTR/Gypsy	1	2297	17392	-	.	ID="RND-6_FAMILY-42";Tend="8427";Tstart="6141";shortTE="F";uid="d1eedbc5-a1bf-436d-ae10-e5f27f58ae0a"
WOFM01002107.1	RepeatMasker	Unknown	11562	11835	1454	-	.	ID="RND-1_FAMILY-562";Tend="1197";Tstart="900";shortTE="F";uid="f28c5fb1-a18e-4fc6-87d1-b29ea8c03312"
WOFM01002108.1	RepeatMasker	Unknown	3936	4201	746	+	.	ID="RND-5_FAMILY-1555";Tend="759";Tstart="501";shortTE="F";uid="90116143-30b9-4e33-a968-4e6f75ed8f2f"
WOFM01002108.1	RepeatMasker	Unknown	26893	27158	746	+	.	ID="RND-5_FAMILY-1555";Tend="759";Tstart="501";shortTE="F";uid="bef4d0f5-4ac4-4088-85f8-5fd4675e50f1"
WOFM01002108.1	RepeatMasker	Unknown	8958	9325	3160	+	.	ID="RND-5_FAMILY-7248";Tend="1231";Tstart="863";shortTE="F";uid="5399597e-1806-4286-8af5-a562fb459d20"
WOFM01002108.1	RepeatMasker	Unknown	10611	10768	1042	-	.	ID="RND-5_FAMILY-7248";Tend="1037";Tstart="879";shortTE="F";uid="0e825e8f-e2e0-4f6c-b5d9-2ce4034a0748"
WOFM01002108.1	RepeatMasker	LTR/Gypsy	62329	63522	9234	-	.	ID="RND-5_FAMILY-6758";Tend="1722";Tstart="527";shortTE="F";uid="1abd9e5d-5d44-4b50-9c0a-69aeb91f589a"
WOFM01002108.1	RepeatMasker	Unknown	44963	45315	3203	-	.	ID="RND-5_FAMILY-7248";Tend="1231";Tstart="879";shortTE="F";uid="4413a9a1-0126-457d-8c28-9347cecf2be9"
WOFM01002108.1	RepeatMasker	Unknown	10163	10370	823	-	.	ID="RND-5_FAMILY-7248";Tend="1230";Tstart="1033";shortTE="F";uid="4ea5b285-7295-42a6-88c5-0cb56b2b0a9c"
WOFM01002108.1	RepeatMasker	Unknown	1	265	2422	-	.	ID="RND-5_FAMILY-7248";Tend="1147";Tstart="883";shortTE="F";uid="6e2842d0-739b-4b48-b951-0b9b43c70aa7"
WOFM01002109.1	RepeatMasker	Unknown	13251	13677	3261	+	.	ID="RND-5_FAMILY-7248";Tend="1278";Tstart="847";shortTE="F";uid="ae6efb60-c467-44eb-95d9-8aea8cb35028"
WOFM01002109.1	RepeatMasker	Unknown	4150	4496	3227	+	.	ID="RND-5_FAMILY-7248";Tend="1229";Tstart="883";shortTE="F";uid="1d8df773-575a-4db3-b04e-cd7a0d2fdab4"
WOFM01002109.1	RepeatMasker	Unknown	5667	6022	3246	+	.	ID="RND-5_FAMILY-7248";Tend="1231";Tstart="876";shortTE="F";uid="eeb6b083-86cc-436f-9ecc-1b2addf9af5d"
WOFM01002109.1	RepeatMasker	Unknown	4905	5258	3231	+	.	ID="RND-5_FAMILY-7248";Tend="1229";Tstart="876";shortTE="F";uid="6577c845-a053-4457-ba0c-336d7076b0e2"
WOFM01002109.1	RepeatMasker	Unknown	2652	3443	6017	-	.	ID="RND-5_FAMILY-1555";Tend="1564";Tstart="772";shortTE="F";uid="643bbc53-5cf3-4797-8bfb-bd3f4603bc01"
WOFM01002109.1	RepeatMasker	Unknown	1196	1554	3269	-	.	ID="RND-5_FAMILY-7248";Tend="1240";Tstart="883";shortTE="F";uid="75ccd86a-5391-4295-872d-c2c49fd52491"
WOFM01002110.1	RepeatMasker	DNA/Crypton-I	11226	12138	812	+	.	ID="RND-4_FAMILY-334";TEgroup="ctg_1703%7CRND-4_FAMILY-334%7C1";Tend="1687";Tstart="989";shortTE="F";uid="d44c468d-9710-4002-9af6-bd6aefe821c5"
WOFM01002110.1	RepeatMasker	LTR/Pao	15006	15252	1258	+	.	ID="RND-6_FAMILY-2687";Tend="485";Tstart="226";shortTE="F";uid="ad1cfa35-b173-4044-8002-4a5281b3b4d5"
WOFM01002110.1	RepeatMasker	Unknown	1	198	1104	+	.	ID="RND-3_FAMILY-764";Tend="1820";Tstart="1616";shortTE="F";uid="fe464164-3646-43a8-80d0-7f72c0de4b5b"
WOFM01002110.1	RepeatMasker	Unknown	9683	10213	2919	+	.	ID="RND-1_FAMILY-629";Tend="1376";Tstart="858";shortTE="F";uid="916c814f-4461-4454-818a-d935087009ff"
WOFM01002110.1	RepeatMasker	DNA/hAT	10192	10616	2318	+	.	ID="RND-5_FAMILY-1560";Tend="1435";Tstart="1010";shortTE="F";uid="757d1616-8149-4447-b0d5-e105a10273e3"
WOFM01002110.1	RepeatMasker	Unknown	9194	9366	1344	-	.	ID="RND-1_FAMILY-70";Tend="1166";Tstart="994";shortTE="F";uid="a663681f-7b54-40a7-a713-998a7a47e5bc"
WOFM01002110.1	RepeatMasker	Unknown	6658	7001	2763	-	.	ID="RND-1_FAMILY-396";Tend="1271";Tstart="897";shortTE="F";uid="c3fe6393-13cf-46ae-af7e-f9fbe50b9bec"
WOFM01002110.1	RepeatMasker	DNA/TcMar-Tc1	5883	6064	433	-	.	ID="MARINER-101_HSAL";Tend="873";Tstart="692";shortTE="F";uid="e56c367d-4c43-4c40-85ec-a22d90f47710"
WOFM01002110.1	RepeatMasker	DNA/hAT-Blackjack	7571	7812	784	-	.	ID="RND-5_FAMILY-3276";Tend="977";Tstart="694";shortTE="F";uid="3018a451-0927-4448-a803-0267bdf878dd"
WOFM01002110.1	RepeatMasker	Unknown	2389	2601	925	-	.	ID="RND-5_FAMILY-1076";Tend="1091";Tstart="872";shortTE="F";uid="a1f773f9-547d-411b-8a1b-b812d334644f"
WOFM01002112.1	RepeatMasker	LTR/Gypsy	1	7747	65011	+	.	ID="RND-6_FAMILY-66";Tend="8753";Tstart="1006";shortTE="F";uid="ad6904e3-4513-4291-928a-f996f9cdfef9"
WOFM01002112.1	RepeatMasker	Unknown	11995	12128	1115	+	.	ID="RND-6_FAMILY-6889";Tend="2545";Tstart="2412";shortTE="F";uid="3142cf22-bbc9-4abd-9e19-d47221050745"
WOFM01002112.1	RepeatMasker	LTR/Gypsy	12544	19483	52855	+	.	ID="RND-4_FAMILY-373";Tend="7759";Tstart="859";shortTE="F";uid="b8d54323-0f77-403a-9225-d1bf306fa6df"
WOFM01002112.1	RepeatMasker	Satellite	11759	12071	1310	+	.	ID="RND-1_FAMILY-149";Tend="7946";Tstart="7615";shortTE="F";uid="5e4efaeb-12ca-46e5-9bf0-819a92333ca6"
WOFM01002112.1	RepeatMasker	Unknown	10796	11774	8065	+	.	ID="RND-1_FAMILY-105";Tend="1894";Tstart="914";shortTE="F";uid="5a154d11-c2dd-4bc0-8b0d-01b2e382568e"
WOFM01002112.1	RepeatMasker	LTR/Gypsy	7750	10797	20183	-	.	ID="RND-1_FAMILY-109";Tend="7285";Tstart="4228";shortTE="F";uid="74d6c4ce-7d75-461c-a2e4-9e3f2b96534d"
WOFM01002112.1	RepeatMasker	Unknown	12127	12551	3560	-	.	ID="RND-1_FAMILY-198";Tend="1463";Tstart="1039";shortTE="F";uid="88b3c555-8406-4c33-ac8c-93fbf04d1f5d"
WOFM01002113.1	RepeatMasker	Unknown	1163	1363	508	+	.	ID="RND-5_FAMILY-2775";Tend="1168";Tstart="984";shortTE="F";uid="ef5e43eb-ae07-448b-8bc0-4de0f788f490"
WOFM01002113.1	RepeatMasker	LTR/Gypsy	3897	16665	107761	+	.	ID="RND-6_FAMILY-3720";Tend="12693";Tstart="2";shortTE="F";uid="8a494510-67f5-47ac-ba1b-f94e6a6d76ca"
WOFM01002113.1	RepeatMasker	Unknown	1375	3896	34106	-	.	ID="RND-6_FAMILY-760";Tend="5812";Tstart="3304";shortTE="F";uid="7203b87a-06c1-4a8e-aea1-be3229d6b12d"
WOFM01002113.1	RepeatMasker	LINE/L2	16536	17648	2223	-	.	ID="RND-1_FAMILY-253";TEgroup="ctg_1706%7CRND-1_FAMILY-253%7C1";Tend="2670";Tstart="1637";shortTE="F";uid="303b24a0-fdc5-40fd-9f1f-fc56edd08c97"
WOFM01002113.1	RepeatMasker	DNA/Academ-1	1	280	2049	-	.	ID="RND-1_FAMILY-73";Tend="1105";Tstart="825";shortTE="F";uid="06c761d0-b7c5-4cb0-ada8-1cef86f4e7f9"
WOFM01002113.1	RepeatMasker	Unknown	911	1116	1216	-	.	ID="RND-1_FAMILY-504";Tend="1151";Tstart="949";shortTE="F";uid="95430dd5-3464-4c96-93df-c8d5cb2b1674"
WOFM01002114.1	RepeatMasker	LTR/Gypsy	1	597	5072	+	.	ID="RND-1_FAMILY-936";Tend="1308";Tstart="712";shortTE="F";uid="4d66c4f8-22ea-42ed-8408-e8b9f15930a0"
WOFM01002114.1	RepeatMasker	LTR/Gypsy	1482	8349	54520	+	.	ID="RND-3_FAMILY-235";Tend="7697";Tstart="812";shortTE="F";uid="418a1a0d-dc36-4677-967e-500204d7ad71"
WOFM01002114.1	RepeatMasker	Unknown	586	858	1519	+	.	ID="RND-1_FAMILY-468";Tend="5609";Tstart="5337";shortTE="F";uid="9d23568c-2616-4d8d-aef2-4ce3355a0ac1"
WOFM01002114.1	RepeatMasker	LTR/Copia	1266	1484	545	-	.	ID="RND-5_FAMILY-1809";Tend="4377";Tstart="4017";shortTE="F";uid="34fb5998-6c87-447f-83b6-4da3ccceca45"
WOFM01002114.1	RepeatMasker	Unknown	1079	1265	1382	-	.	ID="RND-1_FAMILY-70";Tend="1164";Tstart="978";shortTE="F";uid="f0370cd1-910b-4181-a11e-8a405dca886e"
WOFM01002114.1	RepeatMasker	LTR/Copia	8342	9841	4299	-	.	ID="RND-5_FAMILY-1654";Tend="4818";Tstart="3386";shortTE="F";uid="4c9af216-aa6c-442c-b14a-48e2d1e2ee1d"
WOFM01002114.1	RepeatMasker	Unknown	850	977	1023	-	.	ID="RND-6_FAMILY-7056";Tend="1040";Tstart="913";shortTE="F";uid="e232b37a-c089-459f-a828-54349bd39ce7"
WOFM01002114.1	RepeatMasker	LTR/Gypsy	9841	10316	3357	-	.	ID="RND-1_FAMILY-961";Tend="10223";Tstart="9766";shortTE="F";uid="0e9ce165-7855-4e9b-8cda-e2ed72a57f3b"
WOFM01002115.1	RepeatMasker	RC/Helitron	6414	6626	1794	+	.	ID="RND-4_FAMILY-8";Tend="1752";Tstart="1540";shortTE="F";uid="76eed745-fa0e-454d-9dea-e77622c2f06a"
WOFM01002115.1	RepeatMasker	LINE/L2	2416	2671	1952	+	.	ID="RND-5_FAMILY-2134";Tend="1865";Tstart="1599";shortTE="F";uid="1de54418-8d56-4210-96fa-4ba50a556243"
WOFM01002115.1	RepeatMasker	Unknown	17452	19331	13760	+	.	ID="RND-5_FAMILY-1431";Tend="2733";Tstart="819";shortTE="F";uid="8a747773-67b0-4380-aa9a-449a711e1d0f"
WOFM01002115.1	RepeatMasker	Unknown	16520	16664	431	+	.	ID="RND-6_FAMILY-8121";Tend="1779";Tstart="1644";shortTE="F";uid="4cb92a39-5cde-49c1-a0f5-1f57a679df00"
WOFM01002115.1	RepeatMasker	Unknown	5460	6306	5572	+	.	ID="RND-1_FAMILY-468";Tend="5601";Tstart="4737";shortTE="F";uid="f14a09ad-eea3-47fb-982e-37c7c64e7f28"
WOFM01002115.1	RepeatMasker	Unknown	7018	7212	619	+	.	ID="RND-4_FAMILY-900";Tend="1638";Tstart="1448";shortTE="F";uid="2641fd61-a833-422a-8a7b-3bea233eaf87"
WOFM01002115.1	RepeatMasker	LTR/Gypsy	23906	25239	7981	+	.	ID="RND-4_FAMILY-1433";Tend="2223";Tstart="857";shortTE="F";uid="e4d1313f-dc09-491a-a28f-7eaaaf7a92bb"
WOFM01002115.1	RepeatMasker	Unknown	7981	8219	1432	+	.	ID="RND-4_FAMILY-2443";Tend="1200";Tstart="964";shortTE="F";uid="9aa6da19-8ed5-4941-92dc-915c109e3c98"
WOFM01002115.1	RepeatMasker	DNA/MULE-MuDR?	14315	14634	1191	+	.	ID="RND-5_FAMILY-901";Tend="1445";Tstart="1122";shortTE="F";uid="d545f362-1373-41b4-8c48-f52dd1505173"
WOFM01002115.1	RepeatMasker	LTR/Pao	27539	28163	2433	-	.	ID="RND-1_FAMILY-408";Tend="5993";Tstart="5380";shortTE="F";uid="ee238cf7-0429-49ea-b787-71edfdc93d89"
WOFM01002115.1	RepeatMasker	LTR/Pao	12402	14332	6755	-	.	ID="RND-6_FAMILY-2787";Tend="5606";Tstart="3692";shortTE="F";uid="7957f7a2-0213-4977-937b-f0af69d9b8c8"
WOFM01002115.1	RepeatMasker	Unknown	10986	11752	4361	-	.	ID="RND-1_FAMILY-553";Tend="5751";Tstart="4976";shortTE="F";uid="cbc47f47-8f51-46fc-8f63-2dd4baaa1e6d"
WOFM01002115.1	RepeatMasker	DNA/Kolobok-T2?	10518	10727	455	-	.	ID="RND-1_FAMILY-67";Tend="1120";Tstart="906";shortTE="F";uid="2c7aab9f-1e55-41a8-bb16-1f161901f7fd"
WOFM01002115.1	RepeatMasker	Unknown	16334	16481	547	-	.	ID="RND-6_FAMILY-1257";Tend="1918";Tstart="1754";shortTE="F";uid="a5f63b3a-eba7-48e6-93f8-bdc97aed460e"
WOFM01002115.1	RepeatMasker	Unknown	21126	22792	5396	-	.	ID="RND-4_FAMILY-527";Tend="1775";Tstart="25";shortTE="F";uid="baa39aea-99d8-475a-9b6c-97970f9ee65e"
WOFM01002115.1	RepeatMasker	Unknown	15124	15268	691	-	.	ID="RND-4_FAMILY-958";Tend="1345";Tstart="1194";shortTE="F";uid="54a07eea-fd5b-4eec-897d-7ef0d5419e8c"
WOFM01002115.1	RepeatMasker	LTR/Gypsy	10857	10985	4331	-	.	ID="RND-5_FAMILY-939";Tend="10747";Tstart="9844";shortTE="F";uid="bcddf0bd-a811-4d7b-ad92-002a84a3ab90"
WOFM01002115.1	RepeatMasker	LTR/Pao	12291	12407	526	-	.	ID="RND-1_FAMILY-28";Tend="1427";Tstart="1312";shortTE="F";uid="be66933f-1a5e-4c38-a8c1-bc559d8e2772"
WOFM01002115.1	RepeatMasker	Unknown	15471	15615	719	-	.	ID="RND-4_FAMILY-958";Tend="1206";Tstart="1063";shortTE="F";uid="c146c2c3-87f9-4409-80ac-d4eb3d983b62"
WOFM01002115.1	RepeatMasker	Unknown	20303	20965	1717	-	.	ID="RND-1_FAMILY-197";Tend="1600";Tstart="917";shortTE="F";uid="328024b3-abcb-4030-887c-e52287aaaeb3"
WOFM01002116.1	RepeatMasker	Unknown	1983	2619	1310	+	.	ID="RND-1_FAMILY-52";Tend="1614";Tstart="948";shortTE="F";uid="107f75dd-5d77-4d84-ae22-c5eb083d5b09"
WOFM01002116.1	RepeatMasker	Unknown	3022	3234	522	+	.	ID="RND-6_FAMILY-9161";Tend="1163";Tstart="970";shortTE="F";uid="d2ab18cb-3245-4676-8b76-ef3146a9805a"
WOFM01002116.1	RepeatMasker	Unknown	7483	7679	520	+	.	ID="RND-5_FAMILY-1186";Tend="1194";Tstart="1006";shortTE="F";uid="5d830454-f788-4481-9929-347525c98da2"
WOFM01002116.1	RepeatMasker	DNA/Sola-1	8289	8578	417	+	.	ID="RND-5_FAMILY-2465";Tend="1707";Tstart="1392";shortTE="F";uid="0516b67f-eb64-48be-8f42-979441b16398"
WOFM01002116.1	RepeatMasker	DNA/TcMar-Fot1	3235	3696	2611	+	.	ID="RND-1_FAMILY-655";Tend="1480";Tstart="1004";shortTE="F";uid="84852a8e-e977-4414-9355-961a39f3fb6f"
WOFM01002116.1	RepeatMasker	Unknown	619	818	404	+	.	ID="RND-6_FAMILY-12160";Tend="1251";Tstart="1049";shortTE="F";uid="6596d5a9-9f88-4ef0-a19e-ddcae6b3ec02"
WOFM01002116.1	RepeatMasker	Unknown	10281	10579	1415	+	.	ID="RND-1_FAMILY-58";Tend="1254";Tstart="916";shortTE="F";uid="028ab387-83ce-427d-adbe-9edcf17371da"
WOFM01002116.1	RepeatMasker	Unknown	844	1087	1188	+	.	ID="RND-3_FAMILY-291";Tend="1206";Tstart="951";shortTE="F";uid="3d5b637e-933a-4b73-a153-c54978348972"
WOFM01002116.1	RepeatMasker	LTR/Gypsy	1	577	3260	-	.	ID="RND-1_FAMILY-156";Tend="694";Tstart="209";shortTE="F";uid="c4f3d07a-3af8-4130-ba27-c336b2cedabd"
WOFM01002116.1	RepeatMasker	Unknown	8958	10258	1618	-	.	ID="RND-5_FAMILY-192";Tend="2179";Tstart="922";shortTE="F";uid="78259b42-d06b-4d20-88d2-3ecaeff8b51d"
WOFM01000254.1	RepeatMasker	DNA/hAT-Tip100	9199	9348	464	+	.	ID="RND-4_FAMILY-959";Tend="1272";Tstart="1107";shortTE="F";uid="0690c6a9-8583-4b6c-9650-747d4e918d22"
WOFM01000254.1	RepeatMasker	DNA/Maverick	157706	158462	6508	+	.	ID="RND-6_FAMILY-5769";Tend="1958";Tstart="1180";shortTE="F";uid="a991e019-0c4f-406a-998d-2f2c27fea9af"
WOFM01000254.1	RepeatMasker	Unknown	143839	144599	2984	+	.	ID="RND-1_FAMILY-126";Tend="1767";Tstart="1051";shortTE="F";uid="dbf91d72-56b8-4eae-8817-c10bfa41d6d4"
WOFM01000254.1	RepeatMasker	Unknown	21148	21837	3086	+	.	ID="RND-1_FAMILY-10";Tend="1869";Tstart="1111";shortTE="F";uid="6861172f-b768-4e6e-836a-793e2081a3c6"
WOFM01000254.1	RepeatMasker	Unknown	172959	175047	17163	+	.	ID="RND-4_FAMILY-7";Tend="2970";Tstart="883";shortTE="F";uid="f8be5ca8-0e34-4593-a442-bf39713173b1"
WOFM01000254.1	RepeatMasker	Unknown	4157	4425	1288	+	.	ID="RND-4_FAMILY-1521";Tend="1279";Tstart="997";shortTE="F";uid="c55b87b8-ae72-465b-b8fe-b5d69a4ababd"
WOFM01000254.1	RepeatMasker	Unknown	97747	97929	426	+	.	ID="RND-1_FAMILY-34";Tend="1550";Tstart="1369";shortTE="F";uid="cddfc307-bc33-4ebe-9457-c3350c78e1f2"
WOFM01000254.1	RepeatMasker	Unknown	169347	169500	784	+	.	ID="RND-4_FAMILY-829";Tend="1600";Tstart="1450";shortTE="F";uid="28bac500-32b8-402f-9763-6f24870044e7"
WOFM01000254.1	RepeatMasker	Unknown	38663	38766	490	+	.	ID="RND-4_FAMILY-411";Tend="1171";Tstart="1069";shortTE="F";uid="606b00b6-b230-46d0-a1b0-5469bfbdd809"
WOFM01000254.1	RepeatMasker	Unknown	145600	146507	7092	+	.	ID="RND-6_FAMILY-14699";Tend="1572";Tstart="667";shortTE="F";uid="d07dc0c6-3ab3-4de0-bda5-90ac6fa78f45"
WOFM01000254.1	RepeatMasker	Unknown	52708	52947	1787	+	.	ID="RND-6_FAMILY-5582";Tend="1114";Tstart="875";shortTE="F";uid="3b1a7267-6b94-4374-a345-2d57d11e9717"
WOFM01000254.1	RepeatMasker	Unknown	58212	58409	1311	+	.	ID="RND-6_FAMILY-3920";Tend="1147";Tstart="950";shortTE="F";uid="67165483-370d-4a27-8e39-164df1ebf239"
WOFM01000254.1	RepeatMasker	Unknown	89176	89483	1635	+	.	ID="RND-4_FAMILY-1370";Tend="1061";Tstart="731";shortTE="F";uid="6f69a7ec-4410-4e54-b399-0f9570df0fd7"
WOFM01000254.1	RepeatMasker	LTR/Pao	79203	79683	446	+	.	ID="RND-5_FAMILY-4697";Tend="1298";Tstart="844";shortTE="F";uid="f1878bbf-0b0a-4ae0-82ed-21ec4f83a4ff"
WOFM01000254.1	RepeatMasker	LTR/Gypsy	2748	3439	4076	+	.	ID="RND-4_FAMILY-1433";Tend="2029";Tstart="1281";shortTE="F";uid="c482f7df-9a93-4bc9-bbcb-94a496b16e89"
WOFM01000254.1	RepeatMasker	Unknown	168302	168521	1008	+	.	ID="RND-4_FAMILY-829";Tend="1448";Tstart="1238";shortTE="F";uid="d7ef7b08-81ee-48bb-90cc-309fb4e8c9dc"
WOFM01000254.1	RepeatMasker	Unknown	25623	26323	4505	+	.	ID="RND-5_FAMILY-3423";Tend="1600";Tstart="906";shortTE="F";uid="bc899642-edea-4920-a8c9-6aa9bf715604"
WOFM01000254.1	RepeatMasker	Unknown	47745	48219	2077	+	.	ID="RND-5_FAMILY-830";Tend="1461";Tstart="934";shortTE="F";uid="52dc4bab-c4a4-45ab-8097-4455a3c305a8"
WOFM01000254.1	RepeatMasker	Unknown	161694	162285	2046	+	.	ID="RND-1_FAMILY-8";Tend="1793";Tstart="1038";shortTE="F";uid="30ebaab6-333a-4c78-8a2f-6fbf9ec884fa"
WOFM01000254.1	RepeatMasker	Unknown	81334	81676	2260	+	.	ID="RND-3_FAMILY-391";Tend="1333";Tstart="993";shortTE="F";uid="7c777239-29c2-4b74-8cab-97c24e0ef00d"
WOFM01000254.1	RepeatMasker	LTR/Gypsy	185468	186514	1749	+	.	ID="RND-6_FAMILY-4763";Tend="1763";Tstart="725";shortTE="F";uid="fa8d67a9-f02f-4a8b-bd11-f1f52e739a74"
WOFM01000254.1	RepeatMasker	LINE/R2-NeSL	62142	62535	1929	+	.	ID="RND-3_FAMILY-38";Tend="1332";Tstart="951";shortTE="F";uid="ee506853-13d2-4d4d-b672-a0c0c8a490e7"
WOFM01000254.1	RepeatMasker	LTR/Gypsy	180878	182977	15089	+	.	ID="RND-1_FAMILY-414";Tend="2956";Tstart="838";shortTE="F";uid="ec93ab53-5e5c-4335-b9a8-d35457585275"
WOFM01000254.1	RepeatMasker	Unknown	20467	20607	974	+	.	ID="RND-1_FAMILY-10";Tend="1106";Tstart="966";shortTE="F";uid="da5d6157-08bd-4e01-9a20-e08a450b1a66"
WOFM01000254.1	RepeatMasker	DNA/MULE-MuDR?	72024	72532	978	+	.	ID="rnd-5_family-901";Tend="1459";Tstart="1031";shortTE="F";uid="fa893ae5-e78c-4064-9ae4-cdac436a191a"
WOFM01000254.1	RepeatMasker	Unknown	76180	76866	3261	+	.	ID="RND-1_FAMILY-10";Tend="1870";Tstart="1113";shortTE="F";uid="41b1edcc-1ef9-48eb-bcfa-2f89d9b17fd6"
WOFM01000254.1	RepeatMasker	DNA/hAT-Tip100	96554	97479	7074	+	.	ID="RND-6_FAMILY-5005";Tend="1609";Tstart="654";shortTE="F";uid="99518dbf-8b89-4177-8b65-55a850ff647c"
WOFM01000254.1	RepeatMasker	Unknown	88626	88957	1561	+	.	ID="RND-1_FAMILY-449";Tend="1322";Tstart="987";shortTE="F";uid="cfff9730-33d3-4447-b0ea-715a43c42574"
WOFM01000254.1	RepeatMasker	Unknown	153296	153901	4946	+	.	ID="RND-6_FAMILY-14699";Tend="2164";Tstart="1555";shortTE="F";uid="68c5b62e-05f7-4a61-ae27-d64c91076ad5"
WOFM01000254.1	RepeatMasker	Unknown	179414	179888	2978	+	.	ID="RND-1_FAMILY-461";Tend="1519";Tstart="892";shortTE="F";uid="e1c1647a-ec8e-4514-a34b-929c2c79f8bf"
WOFM01000254.1	RepeatMasker	Unknown	64907	65111	600	+	.	ID="RND-5_FAMILY-5573";Tend="1133";Tstart="934";shortTE="F";uid="f500bb22-b436-4b44-b9b9-e88763b574ba"
WOFM01000254.1	RepeatMasker	Unknown	8004	8782	6599	+	.	ID="RND-1_FAMILY-733";Tend="1735";Tstart="958";shortTE="F";uid="cb69ec21-2b2d-4d9f-a388-d024330c06d4"
WOFM01000254.1	RepeatMasker	Unknown	178931	179124	1068	+	.	ID="RND-6_FAMILY-1309";Tend="3024";Tstart="2820";shortTE="F";uid="e9471674-e0ac-4b94-b4c3-f0eee2bd06d5"
WOFM01000254.1	RepeatMasker	DNA/Crypton-I	46428	46590	626	+	.	ID="RND-1_FAMILY-30";Tend="1879";Tstart="1728";shortTE="F";uid="788cc3dd-c83a-424a-9d01-0ee4d2b99ece"
WOFM01000254.1	RepeatMasker	DNA/Academ-1	36641	36988	1657	+	.	ID="RND-5_FAMILY-3332";Tend="1242";Tstart="909";shortTE="F";uid="b9c3ee24-5204-4547-b883-67dcd8819975"
WOFM01000254.1	RepeatMasker	LINE/I	112705	113291	4751	+	.	ID="RND-5_FAMILY-5492";Tend="4164";Tstart="3573";shortTE="F";uid="afac6981-50af-45eb-ba76-38bd9f3da6cd"
WOFM01000254.1	RepeatMasker	LTR/Gypsy	146495	153295	55535	+	.	ID="RND-1_FAMILY-226";Tend="7705";Tstart="830";shortTE="F";uid="33f11fd4-3fcf-4b28-a8d0-118108b9829c"
WOFM01000254.1	RepeatMasker	DNA/Kolobok-Hydra	49787	50290	1666	+	.	ID="RND-5_FAMILY-198";Tend="2079";Tstart="1545";shortTE="F";uid="2cd3f6a6-7759-4497-a028-d090bfb0ddf9"
WOFM01000254.1	RepeatMasker	Unknown	101	221	562	+	.	ID="RND-1_FAMILY-146";Tend="987";Tstart="866";shortTE="F";uid="ed6c242a-ab16-415c-b8b6-9759d6512c4a"
WOFM01000254.1	RepeatMasker	DNA/hAT-Tip100	99577	100435	6921	+	.	ID="RND-6_FAMILY-5005";Tend="2480";Tstart="1605";shortTE="F";uid="ec205849-a3cc-4516-af47-8bf16e67e760"
WOFM01000254.1	RepeatMasker	DNA/Crypton-I	76848	77021	828	+	.	ID="RND-1_FAMILY-254";Tend="1489";Tstart="1315";shortTE="F";uid="956f9416-2556-4ff2-a0cc-abe40b5a2b7f"
WOFM01000254.1	RepeatMasker	Unknown	20602	21153	3007	+	.	ID="RND-5_FAMILY-2402";Tend="1451";Tstart="904";shortTE="F";uid="3d41cc28-dbbe-4d50-82ec-dcd0eb11ceed"
WOFM01000254.1	RepeatMasker	Unknown	55626	55904	893	+	.	ID="RND-1_FAMILY-247";TEgroup="ctg_171%7CRND-1_FAMILY-247%7C1";Tend="1348";Tstart="1193";shortTE="F";uid="8ee1d6c6-a0b0-41d7-85f5-9e5a65b7bc88"
WOFM01000254.1	RepeatMasker	Unknown	53138	53372	873	+	.	ID="RND-5_FAMILY-4056";Tend="1224";Tstart="987";shortTE="F";uid="5deb33d4-bc7e-41ee-b92f-d63cfa3275dc"
WOFM01000254.1	RepeatMasker	Unknown	42856	43036	1154	+	.	ID="RND-6_FAMILY-3920";Tend="1131";Tstart="950";shortTE="F";uid="ee17e773-7a9a-45b6-b66b-ad293747eda7"
WOFM01000254.1	RepeatMasker	Unknown	170875	171232	2281	+	.	ID="RND-4_FAMILY-986";Tend="1375";Tstart="1022";shortTE="F";uid="99dfb868-7849-4b36-a941-ea83365f8592"
WOFM01000254.1	RepeatMasker	Unknown	74886	75565	4298	+	.	ID="RND-1_FAMILY-724";Tend="1575";Tstart="875";shortTE="F";uid="b354cd7c-b2f9-41d3-9563-54a61dac3741"
WOFM01000254.1	RepeatMasker	DNA/hAT-Tag1	88220	88590	1428	+	.	ID="RND-1_FAMILY-875";Tend="1284";Tstart="916";shortTE="F";uid="26df66d5-14dd-4907-9e7a-c054e2191b9b"
WOFM01000254.1	RepeatMasker	Unknown	117057	117509	1593	+	.	ID="RND-1_FAMILY-493";Tend="1191";Tstart="710";shortTE="F";uid="16149193-e935-45ab-8274-a428ae212207"
WOFM01000254.1	RepeatMasker	Unknown	44242	44451	828	+	.	ID="RND-4_FAMILY-305";Tend="1145";Tstart="922";shortTE="F";uid="3c90dcfc-e8d3-445a-992a-cd0bd75e9fa8"
WOFM01000254.1	RepeatMasker	Unknown	166208	166655	1967	+	.	ID="RND-4_FAMILY-829";Tend="1249";Tstart="796";shortTE="F";uid="ee2a7483-8076-43ba-a75c-8fa5ac8e1463"
WOFM01000254.1	RepeatMasker	Unknown	75702	76185	2070	+	.	ID="RND-5_FAMILY-2402";Tend="1451";Tstart="905";shortTE="F";uid="ffdc9b8f-a399-4c1e-9dfc-43f0de6f1317"
WOFM01000254.1	RepeatMasker	LTR/Gypsy	2228	2649	2111	+	.	ID="RND-3_FAMILY-160";Tend="1265";Tstart="795";shortTE="F";uid="cdb2281d-43a3-4ac8-a08a-b2f036e8d260"
WOFM01000254.1	RepeatMasker	Unknown	166722	168124	9481	+	.	ID="RND-6_FAMILY-517";Tend="2227";Tstart="813";shortTE="F";uid="65e18cc7-e935-4406-a5c8-3921b026e227"
WOFM01000254.1	RepeatMasker	LINE/R2-NeSL	162491	162999	3574	+	.	ID="RND-3_FAMILY-38";Tend="1439";Tstart="941";shortTE="F";uid="ee800544-850c-4600-a1c5-6f76ae882cfc"
WOFM01000254.1	RepeatMasker	Unknown	49294	49816	3166	+	.	ID="RND-5_FAMILY-141";Tend="1548";Tstart="1012";shortTE="F";uid="fd03240f-7090-41f3-93a6-8204bc728727"
WOFM01000254.1	RepeatMasker	Unknown	19678	20145	1142	+	.	ID="RND-6_FAMILY-5582";TEgroup="ctg_171%7CRND-6_FAMILY-5582%7C1";Tend="1165";Tstart="845";shortTE="F";uid="b888be8c-f8ac-4eb3-ab1b-4242e45ea1ff"
WOFM01000254.1	RepeatMasker	DNA/Crypton-I	21816	21985	773	+	.	ID="RND-1_FAMILY-254";Tend="1489";Tstart="1314";shortTE="F";uid="e9dd6818-ab1c-47dc-a378-942a8001796d"
WOFM01000254.1	RepeatMasker	RC/Helitron	32626	32947	740	+	.	ID="RND-5_FAMILY-2192";Tend="1040";Tstart="694";shortTE="F";uid="328c0abc-519e-4e15-9c30-f496f531e415"
WOFM01000254.1	RepeatMasker	Unknown	60645	60748	490	+	.	ID="RND-4_FAMILY-411";Tend="1171";Tstart="1069";shortTE="F";uid="7f7d3c0a-b4d8-4a32-82e6-5f48754a4b92"
WOFM01000254.1	RepeatMasker	Unknown	92830	92991	711	+	.	ID="RND-4_FAMILY-1438";Tend="1527";Tstart="1374";shortTE="F";uid="80c9ced1-cf0d-4b08-8311-ee718125ca43"
WOFM01000254.1	RepeatMasker	Unknown	42125	42855	5635	+	.	ID="RND-6_FAMILY-5283";Tend="1697";Tstart="955";shortTE="F";uid="40094b63-bfa8-4efb-a59f-44dbaf9fd5a8"
WOFM01000254.1	RepeatMasker	LTR/Pao	168855	169347	2430	+	.	ID="RND-1_FAMILY-54";Tend="1441";Tstart="950";shortTE="F";uid="d0cc7391-4fa7-4e36-8a8e-8e6c3e153be9"
WOFM01000254.1	RepeatMasker	Unknown	57481	58211	5596	+	.	ID="RND-6_FAMILY-5283";Tend="1697";Tstart="955";shortTE="F";uid="81892ac4-df1c-420c-987f-e8d4b1d2f707"
WOFM01000254.1	RepeatMasker	Unknown	176473	177164	5284	+	.	ID="RND-1_FAMILY-95";Tend="1652";Tstart="959";shortTE="F";uid="529f749d-6157-437b-8de3-8277d834ea43"
WOFM01000254.1	RepeatMasker	LTR/Gypsy	39303	39572	1620	+	.	ID="RND-1_FAMILY-446";Tend="1705";Tstart="1437";shortTE="F";uid="13e9c7ab-a4b8-4e92-9ed7-7f1b30cb2518"
WOFM01000254.1	RepeatMasker	Unknown	171270	171532	749	+	.	ID="RND-1_FAMILY-103";Tend="1313";Tstart="1021";shortTE="F";uid="48ba24b4-9a0f-461b-84f7-8f4abc463269"
WOFM01000254.1	RepeatMasker	DNA/MULE-MuDR?	16576	17085	768	+	.	ID="rnd-5_family-901";Tend="1459";Tstart="1031";shortTE="F";uid="96bce1c1-4525-4666-96ae-4586e2bf6678"
WOFM01000254.1	RepeatMasker	LTR/Gypsy	177808	178934	2636	+	.	ID="RND-6_FAMILY-42";Tend="8910";Tstart="7813";shortTE="F";uid="aa5cc03b-e7fb-4eee-9d95-9f509a858045"
WOFM01000254.1	RepeatMasker	LTR/Pao	79867	80225	935	+	.	ID="RND-5_FAMILY-4697";Tend="1844";Tstart="1492";shortTE="F";uid="ae59256a-8559-41a8-8829-0960925ec551"
WOFM01000254.1	RepeatMasker	LTR/Pao	78882	79228	1270	+	.	ID="RND-1_FAMILY-263";Tend="500";Tstart="148";shortTE="F";uid="8e9923e3-adbc-4f5e-aee8-022c726d7d10"
WOFM01000254.1	RepeatMasker	Unknown	135676	136634	6883	+	.	ID="RND-1_FAMILY-493";Tend="2163";Tstart="1207";shortTE="F";uid="180416d1-1416-447f-b883-862899988572"
WOFM01000254.1	RepeatMasker	Unknown	161431	161694	1774	+	.	ID="RND-1_FAMILY-141";Tend="1200";Tstart="939";shortTE="F";uid="a2477cf8-d3fd-4d6b-8bba-ff5ba0d658f7"
WOFM01000254.1	RepeatMasker	Unknown	63329	63477	659	+	.	ID="RND-4_FAMILY-2415";Tend="1089";Tstart="942";shortTE="F";uid="3b2d5679-ae65-4e27-85b9-26cbd1d516e9"
WOFM01000254.1	RepeatMasker	DNA/Academ-1	37861	38147	1538	+	.	ID="RND-5_FAMILY-3332";Tend="1259";Tstart="962";shortTE="F";uid="2427525c-88fa-48e8-b6a2-f4ef8b4340a7"
WOFM01000254.1	RepeatMasker	DNA/Maverick	155800	156424	4185	+	.	ID="RND-6_FAMILY-5769";Tend="807";Tstart="244";shortTE="F";uid="24c6d6fa-608c-4d0b-a571-8a06e8d695f2"
WOFM01000254.1	RepeatMasker	DNA/hAT-Tip100	65374	65523	483	+	.	ID="RND-4_FAMILY-959";Tend="1272";Tstart="1107";shortTE="F";uid="0f50bac6-e68b-4b90-942a-232e2420c0ff"
WOFM01000254.1	RepeatMasker	Unknown	59235	59677	1173	+	.	ID="RND-4_FAMILY-454";Tend="1276";Tstart="836";shortTE="F";uid="bc36c4f2-7c2a-43ea-8512-03a70e7ddef9"
WOFM01000254.1	RepeatMasker	Unknown	69314	69441	748	+	.	ID="RND-5_FAMILY-1076";Tend="991";Tstart="866";shortTE="F";uid="d7c3800d-4206-492e-8a70-cf75380c6df8"
WOFM01000254.1	RepeatMasker	Unknown	171531	172297	3528	+	.	ID="RND-1_FAMILY-933";Tend="1502";Tstart="578";shortTE="F";uid="d98dde70-2efb-4d32-bc8b-cb5d902c6cec"
WOFM01000254.1	RepeatMasker	Unknown	177157	177511	2221	+	.	ID="RND-1_FAMILY-146";Tend="1236";Tstart="878";shortTE="F";uid="314e26f1-c757-4799-b4ef-1d2dd55eb437"
WOFM01000254.1	RepeatMasker	DNA/hAT-Tip100	98160	99406	1347	+	.	ID="RND-6_FAMILY-694";Tend="2250";Tstart="992";shortTE="F";uid="51bfabb2-c6ca-4ac4-b8d7-3dc6238ae685"
WOFM01000254.1	RepeatMasker	Unknown	43866	44155	832	+	.	ID="RND-4_FAMILY-454";Tend="1123";Tstart="836";shortTE="F";uid="a8234ca5-1506-4033-b65d-0841a5e598c1"
WOFM01000254.1	RepeatMasker	Unknown	40291	40582	1292	+	.	ID="RND-4_FAMILY-1521";Tend="1303";Tstart="997";shortTE="F";uid="aa48b39e-7a97-4e80-be3b-330a73113bd3"
WOFM01000254.1	RepeatMasker	Unknown	110815	111433	3129	+	.	ID="RND-6_FAMILY-9161";Tend="1737";Tstart="1120";shortTE="F";uid="3921f21e-6a63-4c98-bcb0-3870586385ab"
WOFM01000254.1	RepeatMasker	DNA	180152	180318	1094	+	.	ID="RND-5_FAMILY-4767";Tend="1042";Tstart="875";shortTE="F";uid="8ad3b007-f987-4139-9e3e-303c3f10de5d"
WOFM01000254.1	RepeatMasker	Unknown	154896	155583	3035	+	.	ID="RND-6_FAMILY-1182";Tend="1770";Tstart="1099";shortTE="F";uid="af0ac8c2-be2b-4a8d-8071-044b5fa9b5f9"
WOFM01000254.1	RepeatMasker	Unknown	36284	36572	1044	+	.	ID="RND-4_FAMILY-454";Tend="1277";Tstart="1004";shortTE="F";uid="09c300be-76e8-4577-9550-2e8c61d8d986"
WOFM01000254.1	RepeatMasker	Unknown	29705	30291	2712	-	.	ID="RND-1_FAMILY-468";Tend="5601";Tstart="5000";shortTE="F";uid="93762096-6e64-4ce6-aa15-4a2014a2c2fd"
WOFM01000254.1	RepeatMasker	Unknown	154659	154902	1515	-	.	ID="RND-5_FAMILY-17";Tend="1449";Tstart="1207";shortTE="F";uid="d681b0ec-46ad-49e4-bf87-a0d674fbe5ab"
WOFM01000254.1	RepeatMasker	LTR/Gypsy	91676	92271	4022	-	.	ID="RND-1_FAMILY-83";Tend="1530";Tstart="920";shortTE="F";uid="fb8c9591-f773-4363-a019-e319331a7749"
WOFM01000254.1	RepeatMasker	Unknown	55568	55777	877	-	.	ID="RND-5_FAMILY-123";Tend="3195";Tstart="2982";shortTE="F";uid="83839d4c-a1e5-4874-9462-365daf0a1cd3"
WOFM01000254.1	RepeatMasker	Unknown	179111	179415	914	-	.	ID="RND-3_FAMILY-213";Tend="1185";Tstart="876";shortTE="F";uid="8cf6f3a0-2dee-4366-bb5d-396b859696da"
WOFM01000254.1	RepeatMasker	Unknown	4506	4937	1238	-	.	ID="RND-1_FAMILY-10";Tend="1393";Tstart="972";shortTE="F";uid="d44ec172-dd65-44e9-a760-7b6ea112e9e0"
WOFM01000254.1	RepeatMasker	Unknown	65700	65977	1054	-	.	ID="RND-5_FAMILY-4093";Tend="1404";Tstart="1113";shortTE="F";uid="4b6cda2e-6434-472d-bbca-d6fb92fd05b9"
WOFM01000254.1	RepeatMasker	Unknown	30923	31232	2494	-	.	ID="RND-5_FAMILY-646";Tend="1300";Tstart="991";shortTE="F";uid="9fded455-4e74-465a-98d3-cb3742393d58"
WOFM01000254.1	RepeatMasker	DNA/Academ-1	59783	60126	951	-	.	ID="RND-5_FAMILY-3332";TEgroup="ctg_171%7CRND-5_FAMILY-3332%7C1";Tend="1756";Tstart="962";shortTE="F";uid="6e0d0e68-b928-4f7a-a193-3512ce207326"
WOFM01000254.1	RepeatMasker	Unknown	28948	29264	1606	-	.	ID="RND-1_FAMILY-58";Tend="1254";Tstart="946";shortTE="F";uid="04ba4f69-e521-4a09-a5af-3800563bbacb"
WOFM01000254.1	RepeatMasker	Unknown	177502	177804	1852	-	.	ID="RND-3_FAMILY-391";Tend="1332";Tstart="1021";shortTE="F";uid="ccb29d4d-b2d1-4101-a8a5-bcee3ab08a00"
WOFM01000254.1	RepeatMasker	LTR/Gypsy	129848	135671	47271	-	.	ID="RND-1_FAMILY-347";Tend="6491";Tstart="674";shortTE="F";uid="d879d35a-f180-4dab-91a0-65ea5f4bf6af"
WOFM01000254.1	RepeatMasker	DNA	35458	35619	1018	-	.	ID="RND-5_FAMILY-4767";Tend="1047";Tstart="884";shortTE="F";uid="8456210e-b53b-418d-9709-3bc55dae9950"
WOFM01000254.1	RepeatMasker	Unknown	40641	41063	1268	-	.	ID="RND-1_FAMILY-10";Tend="1393";Tstart="972";shortTE="F";uid="1afac11e-99fb-4f45-8143-822d382c2858"
WOFM01000254.1	RepeatMasker	Unknown	1933	2051	465	-	.	ID="RND-6_FAMILY-1076";Tend="2715";Tstart="2597";shortTE="F";uid="a2f3e104-6c10-4109-beef-acf133a1b634"
WOFM01000254.1	RepeatMasker	Unknown	109546	109735	1168	-	.	ID="RND-5_FAMILY-212";Tend="1340";Tstart="1157";shortTE="F";uid="a5ea758a-28bb-4687-ab6f-4ebb75bfb61f"
WOFM01000254.1	RepeatMasker	Unknown	110583	111053	3017	-	.	ID="RND-4_FAMILY-84";Tend="1908";Tstart="1438";shortTE="F";uid="5fc6eb6c-9a49-4a05-9d78-d9fe092b5787"
WOFM01000254.1	RepeatMasker	DNA/Academ-1	100440	100699	1476	-	.	ID="RND-5_FAMILY-478";Tend="1135";Tstart="873";shortTE="F";uid="8e9c2a2f-e191-40ac-a8b2-d29bda7046ac"
WOFM01000254.1	RepeatMasker	Unknown	65526	65699	933	-	.	ID="RND-5_FAMILY-714";Tend="1133";Tstart="949";shortTE="F";uid="f629016d-d358-4cd9-9066-465df34c991d"
WOFM01000254.1	RepeatMasker	Unknown	180005	180170	971	-	.	ID="RND-4_FAMILY-305";Tend="1138";Tstart="956";shortTE="F";uid="e12d8ff6-93cf-4a19-b99c-28e242f12300"
WOFM01000254.1	RepeatMasker	LTR/Gypsy	146396	147199	840	-	.	ID="RND-1_FAMILY-23";Tend="6269";Tstart="5445";shortTE="F";uid="c76594a2-d492-41fd-af34-71f5b7ab6194"
WOFM01000254.1	RepeatMasker	DNA/CMC-Transib	176095	176469	1243	-	.	ID="RND-4_FAMILY-1691";Tend="1568";Tstart="1217";shortTE="F";uid="0cc382a3-1ee8-4838-b7f9-9fb22d306e07"
WOFM01000254.1	RepeatMasker	Unknown	9075	9192	507	-	.	ID="RND-5_FAMILY-714";Tend="1247";Tstart="1131";shortTE="F";uid="d400a731-90e7-40ac-8a60-6f5df4dc06ce"
WOFM01000254.1	RepeatMasker	Unknown	85233	85415	883	-	.	ID="RND-1_FAMILY-264";Tend="1123";Tstart="939";shortTE="F";uid="a658070a-390f-45ca-8995-b0d423b2d391"
WOFM01000254.1	RepeatMasker	Unknown	114651	115012	1837	-	.	ID="RND-1_FAMILY-461";TEgroup="ctg_171%7CRND-1_FAMILY-461%7C1";Tend="1515";Tstart="886";shortTE="F";uid="4322ecbc-c52b-43c3-9bf2-cdd78057c2a4"
WOFM01000254.1	RepeatMasker	Unknown	10953	11271	1200	-	.	ID="RND-6_FAMILY-391";Tend="956";Tstart="663";shortTE="F";uid="abf4add7-6254-4f58-ae58-c1cb05fcc8d3"
WOFM01000254.1	RepeatMasker	DNA/Kolobok-T2	89845	90326	2588	-	.	ID="RND-6_FAMILY-1261";Tend="1134";Tstart="651";shortTE="F";uid="44f8b579-72a9-45e2-ad56-879d6fdcae59"
WOFM01000254.1	RepeatMasker	Unknown	9351	9559	1116	-	.	ID="RND-5_FAMILY-714";Tend="1133";Tstart="918";shortTE="F";uid="5e8a4c0a-7eaf-47dc-a782-53186759c196"
WOFM01000254.1	RepeatMasker	LTR/Gypsy	117492	121536	24992	-	.	ID="RND-1_FAMILY-303";TEgroup="ctg_171%7CRND-1_FAMILY-303%7C1";Tend="7778";Tstart="3473";shortTE="F";uid="51e5d2a9-07a7-43ec-849a-e23d5a209e85"
WOFM01000254.1	RepeatMasker	DNA/Crypton-I	45630	45905	654	-	.	ID="RND-1_FAMILY-240";Tend="1230";Tstart="947";shortTE="F";uid="b93d457c-3e8a-4cdd-b254-f977a04364f3"
WOFM01000254.1	RepeatMasker	DNA/hAT-Pegasus	29433	29599	821	-	.	ID="RND-1_FAMILY-316";Tend="2518";Tstart="2354";shortTE="F";uid="d4c9b47a-5097-4ebf-b394-a7a88592f8b8"
WOFM01000254.1	RepeatMasker	Unknown	87202	88112	6141	-	.	ID="RND-1_FAMILY-1118";Tend="1839";Tstart="922";shortTE="F";uid="e7ef557c-344e-499b-a482-7c6a08f93292"
WOFM01000254.1	RepeatMasker	Unknown	110266	110391	683	-	.	ID="RND-5_FAMILY-212";Tend="1158";Tstart="1039";shortTE="F";uid="50833484-3e22-4e9c-bb62-768fb163850a"
WOFM01000254.1	RepeatMasker	Unknown	85525	86636	4952	-	.	ID="RND-2_FAMILY-36";Tend="1780";Tstart="647";shortTE="F";uid="eaa37101-8a5a-4458-8394-439dbb589b16"
WOFM01000254.1	RepeatMasker	Unknown	168491	168847	1194	-	.	ID="RND-1_FAMILY-146";Tend="1238";Tstart="880";shortTE="F";uid="cbf157c0-f18c-4a90-8dae-37a48b106a1f"
WOFM01000254.1	RepeatMasker	RC/Helitron	109746	110274	2659	-	.	ID="RND-4_FAMILY-590";TEgroup="ctg_171%7CRND-4_FAMILY-590%7C1";Tend="1702";Tstart="944";shortTE="F";uid="9580011c-4367-494c-915f-e0a4f48e3cdd"
WOFM01000254.1	RepeatMasker	DNA	9697	10034	576	-	.	ID="RND-5_FAMILY-3974";Tend="1384";Tstart="1036";shortTE="F";uid="8b5316a2-d808-440f-96c9-0029e70668d7"
WOFM01000254.1	RepeatMasker	LTR/Gypsy	80212	80883	3026	-	.	ID="RND-6_FAMILY-7186";Tend="1277";Tstart="615";shortTE="F";uid="f7b2b6b2-4db0-44b9-9e32-292a417531bc"
WOFM01000254.1	RepeatMasker	DNA/TcMar-Tc1	62548	63323	3857	-	.	ID="RND-5_FAMILY-576";Tend="1745";Tstart="968";shortTE="F";uid="99df0082-ba1a-424b-b398-9eacfedd9862"
WOFM01000254.1	RepeatMasker	LTR/Gypsy	29576	29704	2651	-	.	ID="RND-1_FAMILY-535";Tend="1461";Tstart="733";shortTE="F";uid="e5e15660-99af-40f6-8f78-c71b3d6bff48"
WOFM01000254.1	RepeatMasker	DNA/Maverick	136893	140276	12342	-	.	ID="RND-6_FAMILY-1293";TEgroup="ctg_171%7CRND-6_FAMILY-1293%7C1";Tend="4815";Tstart="1";shortTE="F";uid="6aebf47b-1586-4967-abde-5c5e9c427448"
WOFM01000254.1	RepeatMasker	Unknown	184098	186041	13626	-	.	ID="RND-1_FAMILY-573";Tend="1979";Tstart="197";shortTE="F";uid="9cde5994-fc55-482f-b79f-c663d481e5b9"
WOFM01000254.1	RepeatMasker	DNA/P	54668	55126	2387	-	.	ID="RND-6_FAMILY-4028";Tend="983";Tstart="505";shortTE="F";uid="b65d0ff8-37a3-434f-b331-7d2034215cf4"
WOFM01000254.1	RepeatMasker	Unknown	161695	162144	1259	-	.	ID="RND-6_FAMILY-14429";Tend="1200";Tstart="540";shortTE="F";uid="9b4f4ac2-323c-4c45-8018-3ea9927ee0e5"
WOFM01000254.1	RepeatMasker	Unknown	75562	75706	822	-	.	ID="RND-6_FAMILY-1708";Tend="1606";Tstart="1461";shortTE="F";uid="de2a5e8e-4f57-4382-a43d-8f1201745c7c"
WOFM01000254.1	RepeatMasker	Unknown	66822	67421	4275	-	.	ID="RND-4_FAMILY-1438";Tend="1528";Tstart="932";shortTE="F";uid="aab86e75-fec1-4d89-9e49-2dbaf50b439c"
WOFM01000254.1	RepeatMasker	Unknown	88780	89180	1528	-	.	ID="RND-1_FAMILY-34";Tend="1388";Tstart="984";shortTE="F";uid="624e2647-d381-4c36-8742-ce0ab4852026"
WOFM01000254.1	RepeatMasker	LTR/Gypsy	121535	123128	13297	-	.	ID="RND-1_FAMILY-347";Tend="8096";Tstart="6488";shortTE="F";uid="de9763fd-30f3-498a-8213-c0e135c05a04"
WOFM01000254.1	RepeatMasker	DNA/Academ-1	95808	96553	3823	-	.	ID="RND-5_FAMILY-478";Tend="1899";Tstart="1132";shortTE="F";uid="97d83f5d-b982-4b2b-b167-56fcda3b245d"
WOFM01000254.1	RepeatMasker	DNA/Maverick	140492	140877	919	-	.	ID="POLINTON-1_TC";Tend="894";Tstart="500";shortTE="F";uid="68832ca8-79eb-4ebf-8da5-e1920d93c6fb"
WOFM01000254.1	RepeatMasker	DNA/Crypton-I	45255	45404	680	-	.	ID="RND-1_FAMILY-240";Tend="1474";Tstart="1333";shortTE="F";uid="a4cb6086-6534-4f45-9eb6-b02492b04b24"
WOFM01000254.1	RepeatMasker	LTR/Gypsy	123130	129869	55971	-	.	ID="RND-1_FAMILY-1061";TEgroup="ctg_171%7CRND-1_FAMILY-1061%7C1";Tend="7176";Tstart="575";shortTE="F";uid="026579a9-295b-4b72-9ec4-0f6c90e3df12"
WOFM01000254.1	RepeatMasker	Unknown	65208	65367	567	-	.	ID="RND-5_FAMILY-714";Tend="1285";Tstart="1131";shortTE="F";uid="736565ca-a754-4a92-b556-bdaca0647877"
WOFM01000254.1	RepeatMasker	Unknown	164325	165620	6349	-	.	ID="RND-1_FAMILY-105";TEgroup="ctg_171%7CRND-1_FAMILY-105%7C1";Tend="2018";Tstart="840";shortTE="F";uid="7a470028-5cd9-4077-b12f-dceabf1dbc46"
WOFM01002117.1	RepeatMasker	RC/Helitron	16892	17027	814	+	.	ID="RND-5_FAMILY-2749";Tend="1468";Tstart="1336";shortTE="F";uid="be498277-e1e5-4e60-aea7-2a7502a63d7c"
WOFM01002117.1	RepeatMasker	LTR/Gypsy	17243	17992	3855	+	.	ID="RND-1_FAMILY-259";Tend="7258";Tstart="5826";shortTE="F";uid="cdc68df1-81d9-48bc-aec2-05faec509da9"
WOFM01002117.1	RepeatMasker	DNA/hAT-Tip100	12771	13352	3781	+	.	ID="RND-6_FAMILY-3682";Tend="2601";Tstart="2090";shortTE="F";uid="c1168fe4-4e93-44a4-9c40-2f2be90925dd"
WOFM01002117.1	RepeatMasker	DNA/hAT-Tip100	10229	11708	4374	+	.	ID="RND-5_FAMILY-679";Tend="1468";Tstart="27";shortTE="F";uid="95063288-80f8-4640-85e6-284c045b21f2"
WOFM01002117.1	RepeatMasker	Unknown	165	403	1396	+	.	ID="RND-4_FAMILY-2443";Tend="1196";Tstart="952";shortTE="F";uid="2806edf7-aa2d-4d62-8a68-6f239efc41cb"
WOFM01002117.1	RepeatMasker	Unknown	6192	6661	2220	+	.	ID="RND-6_FAMILY-7056";Tend="1384";Tstart="905";shortTE="F";uid="74a23e82-2ac6-41a3-b84a-c75a73c2fa5e"
WOFM01002117.1	RepeatMasker	Unknown	15848	16133	877	+	.	ID="RND-4_FAMILY-1521";Tend="1278";Tstart="929";shortTE="F";uid="e1ad7ab9-5464-4e66-880a-1e5e108fcf76"
WOFM01002117.1	RepeatMasker	Unknown	13382	14312	6116	+	.	ID="RND-1_FAMILY-778";Tend="1952";Tstart="1011";shortTE="F";uid="f5a0beda-cb76-4983-9010-4db6d3be9d34"
WOFM01002117.1	RepeatMasker	DNA/Kolobok-T2	437	1593	3183	+	.	ID="RND-4_FAMILY-21";Tend="7762";Tstart="6569";shortTE="F";uid="54d5ccfd-6edd-4ad5-8a6f-8af368ddca3f"
WOFM01002117.1	RepeatMasker	Unknown	15379	15796	965	+	.	ID="RND-5_FAMILY-3816";Tend="1013";Tstart="606";shortTE="F";uid="34d38481-e626-4b2d-9c80-9920444f86cd"
WOFM01002117.1	RepeatMasker	Unknown	12011	12168	683	+	.	ID="RND-5_FAMILY-487";Tend="1224";Tstart="1072";shortTE="F";uid="593aa038-5a2d-494c-b8f2-c2ed52d78bda"
WOFM01002117.1	RepeatMasker	Unknown	17025	17228	539	+	.	ID="RND-3_FAMILY-291";Tend="1207";Tstart="968";shortTE="F";uid="72610872-484b-4692-85f5-d330729f5c28"
WOFM01002117.1	RepeatMasker	LTR/Copia	20485	20706	1550	-	.	ID="RND-1_FAMILY-1117";Tend="8515";Tstart="8291";shortTE="F";uid="ac6dbf94-8cf1-4832-8652-53f0cdd2cffb"
WOFM01002117.1	RepeatMasker	Unknown	6662	6786	778	-	.	ID="RND-5_FAMILY-3892";Tend="1043";Tstart="925";shortTE="F";uid="0bf6fc34-0976-4cc7-b616-1376b18bcde2"
WOFM01002117.1	RepeatMasker	Unknown	6001	6203	1110	-	.	ID="RND-5_FAMILY-3892";Tend="1245";Tstart="1030";shortTE="F";uid="cc173a6d-2f62-46f0-8834-812fa2f305bf"
WOFM01002117.1	RepeatMasker	Unknown	9965	11211	7376	-	.	ID="RND-1_FAMILY-1";Tend="2053";Tstart="709";shortTE="F";uid="800486d5-1bf8-4978-a8ec-13113971b2c9"
WOFM01002117.1	RepeatMasker	Unknown	16317	16731	1681	-	.	ID="RND-6_FAMILY-7535";Tend="1436";Tstart="969";shortTE="F";uid="8ecc4b6e-c711-40c8-ba5d-472733898005"
WOFM01002117.1	RepeatMasker	Unknown	11700	12008	1844	-	.	ID="RND-1_FAMILY-27";Tend="1115";Tstart="763";shortTE="F";uid="361e0768-25ba-4e0a-b4ae-7e71af736f62"
WOFM01002117.1	RepeatMasker	Unknown	4750	4943	401	-	.	ID="RND-4_FAMILY-454";Tend="1127";Tstart="951";shortTE="F";uid="d7a720ce-5808-43a9-a7b6-56fbd3056d97"
WOFM01002118.1	RepeatMasker	LTR/Copia	1	312	2745	+	.	ID="RND-6_FAMILY-6352";Tend="4314";Tstart="4002";shortTE="F";uid="42f18ed8-d04a-4c05-aac8-c54e9360bbd3"
WOFM01002118.1	RepeatMasker	LTR/Pao	3665	4250	2351	+	.	ID="RND-1_FAMILY-1035";Tend="1264";Tstart="672";shortTE="F";uid="31bb0eea-b150-42ee-b277-8cd9943e7b3f"
WOFM01002118.1	RepeatMasker	LTR/Copia	337	3672	11861	-	.	ID="RND-1_FAMILY-64";Tend="4139";Tstart="772";shortTE="F";uid="3aa86f94-e029-4364-b0a3-c487204789d5"
WOFM01002119.1	RepeatMasker	Unknown	370	729	2679	+	.	ID="RND-6_FAMILY-1067";Tend="1272";Tstart="906";shortTE="F";uid="d5eda2bf-39d9-4a64-88fa-2a83b6ce209a"
WOFM01002119.1	RepeatMasker	DNA/hAT-Tip100	3518	4138	3443	+	.	ID="RND-4_FAMILY-959";Tend="1532";Tstart="909";shortTE="F";uid="51b1feaa-2a07-4bd3-a892-da7888979c2b"
WOFM01002119.1	RepeatMasker	DNA/TcMar-Tc1	2415	2784	1306	+	.	ID="RND-4_FAMILY-659";TEgroup="ctg_1712%7CRND-4_FAMILY-659%7C1";Tend="1270";Tstart="645";shortTE="F";uid="d91313ee-0aea-4f4d-9966-5eda2fcc19b5"
WOFM01002119.1	RepeatMasker	Unknown	225	367	789	+	.	ID="RND-1_FAMILY-825";Tend="1093";Tstart="958";shortTE="F";uid="bf499de2-481a-4ac7-bde7-ae03995d62ae"
WOFM01002119.1	RepeatMasker	LTR/Gypsy	1	209	1677	+	.	ID="RND-6_FAMILY-1552";Tend="1447";Tstart="1239";shortTE="F";uid="dcc07ca3-3310-4cbc-9b0c-6e3ea03a1477"
WOFM01002119.1	RepeatMasker	Unknown	908	1063	943	-	.	ID="RND-1_FAMILY-486";Tend="1046";Tstart="893";shortTE="F";uid="60a14501-9179-477a-b542-f66df5ff08fa"
WOFM01002119.1	RepeatMasker	LTR/Pao	2846	3364	3646	-	.	ID="RND-1_FAMILY-33";Tend="1448";Tstart="934";shortTE="F";uid="7e3452f2-4ad2-4c54-8412-e68d17a647ed"
WOFM01002120.1	RepeatMasker	LTR/Pao	24117	24873	1711	+	.	ID="RND-6_FAMILY-5473";TEgroup="ctg_1713%7CRND-6_FAMILY-5473%7C1";Tend="1364";Tstart="639";shortTE="F";uid="e97f7d5d-d3da-4916-9ada-42ee5ef67c59"
WOFM01002120.1	RepeatMasker	Unknown	39358	39636	874	+	.	ID="RND-1_FAMILY-10";Tend="1342";Tstart="794";shortTE="F";uid="34395d89-1ae1-4d16-b9da-97e645102687"
WOFM01002120.1	RepeatMasker	Unknown	49146	49538	2396	+	.	ID="RND-1_FAMILY-133";Tend="1342";Tstart="951";shortTE="F";uid="9b22a2c4-2985-4b5f-b563-758d4e63264b"
WOFM01002120.1	RepeatMasker	Unknown	24873	25692	1733	+	.	ID="RND-6_FAMILY-3416";Tend="1369";Tstart="546";shortTE="F";uid="bbdf5607-dfd6-4004-bb57-e839e4250a69"
WOFM01002120.1	RepeatMasker	DNA/Kolobok-T2	39636	46600	56482	+	.	ID="RND-6_FAMILY-1261";Tend="7656";Tstart="659";shortTE="F";uid="bccef8b3-be4c-40c5-a64d-39a6418bfc96"
WOFM01002120.1	RepeatMasker	LTR/Copia	23966	24114	435	+	.	ID="RND-1_FAMILY-334";Tend="858";Tstart="725";shortTE="F";uid="c23b3788-a0b3-4795-9b5e-2255d2291dd4"
WOFM01002120.1	RepeatMasker	LINE/R2-NeSL	53369	53493	867	+	.	ID="RND-3_FAMILY-38";Tend="1332";Tstart="1210";shortTE="F";uid="e4e30503-b5b2-4044-b449-913a5f512127"
WOFM01002120.1	RepeatMasker	DNA/TcMar-Mariner	54057	54288	719	+	.	ID="RND-5_FAMILY-138";Tend="3566";Tstart="3323";shortTE="F";uid="e326d0aa-82b3-4687-89df-4eb7d463e4ac"
WOFM01002120.1	RepeatMasker	DNA/CMC-EnSpm	19174	19597	3251	+	.	ID="RND-1_FAMILY-350";Tend="1332";Tstart="894";shortTE="F";uid="f2f5c750-229d-465e-b482-ce8ec4f42b18"
WOFM01002120.1	RepeatMasker	Unknown	61460	61802	2456	+	.	ID="RND-1_FAMILY-178";Tend="1291";Tstart="963";shortTE="F";uid="60b67259-84da-4ba2-ab05-30c2a7828127"
WOFM01002120.1	RepeatMasker	RC/Helitron	38665	38892	1513	+	.	ID="RND-5_FAMILY-1045";Tend="1215";Tstart="978";shortTE="F";uid="8a94dcdf-4ab9-448f-8935-384aa35df4af"
WOFM01002120.1	RepeatMasker	Unknown	34524	36640	8785	+	.	ID="RND-6_FAMILY-4106";Tend="2539";Tstart="317";shortTE="F";uid="26f8e2c7-2839-46dd-8eef-22c8f873f247"
WOFM01002120.1	RepeatMasker	Unknown	38953	39215	1501	+	.	ID="RND-1_FAMILY-117";Tend="1217";Tstart="959";shortTE="F";uid="2627f6a1-827a-4a32-a6d6-162ad4483ebf"
WOFM01002120.1	RepeatMasker	Unknown	50021	50194	1111	+	.	ID="RND-1_FAMILY-70";Tend="1166";Tstart="996";shortTE="F";uid="fa951448-a40c-46aa-9dad-90dfccb83876"
WOFM01002120.1	RepeatMasker	Unknown	23029	23877	4876	+	.	ID="RND-5_FAMILY-2131";Tend="1741";Tstart="817";shortTE="F";uid="d4ee88be-b3f1-4c89-ac63-6f9892fe247d"
WOFM01002120.1	RepeatMasker	Unknown	37833	38667	1602	+	.	ID="RND-5_FAMILY-2131";TEgroup="ctg_1713%7CRND-5_FAMILY-2131%7C1";Tend="2909";Tstart="1851";shortTE="F";uid="33f7fb73-6c0e-4aa7-8d75-7b2bb0077c46"
WOFM01002120.1	RepeatMasker	Unknown	54291	54450	1020	-	.	ID="RND-1_FAMILY-139";Tend="1051";Tstart="891";shortTE="F";uid="5562a171-99ff-4e73-98a6-7c99c956ee0d"
WOFM01002120.1	RepeatMasker	Unknown	53247	53364	822	-	.	ID="RND-1_FAMILY-599";Tend="1372";Tstart="1255";shortTE="F";uid="b4ac00a9-2b74-459d-bd17-dbe3d05d540c"
WOFM01002120.1	RepeatMasker	LTR/Gypsy	1	10556	77389	-	.	ID="RND-1_FAMILY-346";Tend="10363";Tstart="1";shortTE="F";uid="4d97ac14-d9ee-4491-a741-fa422dbe5c0c"
WOFM01002120.1	RepeatMasker	LTR/Pao	71224	72012	5838	-	.	ID="RND-1_FAMILY-611";Tend="5241";Tstart="4450";shortTE="F";uid="49a17c19-90c3-4161-b7e1-31a33c6e2cda"
WOFM01002120.1	RepeatMasker	Unknown	50326	50598	1483	-	.	ID="RND-5_FAMILY-246";Tend="1378";Tstart="1113";shortTE="F";uid="10a49727-a13a-448b-bedd-3634150ae92d"
WOFM01002120.1	RepeatMasker	Unknown	49534	49652	746	-	.	ID="RND-5_FAMILY-246";Tend="1529";Tstart="1411";shortTE="F";uid="ce6bd2ab-b73e-497a-972a-e3a1e940755e"
WOFM01002120.1	RepeatMasker	Unknown	51424	51638	1246	-	.	ID="RND-4_FAMILY-305";Tend="1135";Tstart="922";shortTE="F";uid="2dd24355-0a85-49e7-8dcb-bd4698194354"
WOFM01002120.1	RepeatMasker	LTR/Copia	12187	19170	43976	-	.	ID="RND-3_FAMILY-470";Tend="7822";Tstart="774";shortTE="F";uid="34e4d23d-1766-483f-b8b8-7f9497074d8e"
WOFM01002120.1	RepeatMasker	Unknown	63618	63810	808	-	.	ID="RND-5_FAMILY-271";Tend="1997";Tstart="1797";shortTE="F";uid="ee2bc343-a761-4f05-bc39-50fa4d73a706"
WOFM01002120.1	RepeatMasker	LTR/Gypsy	10557	12177	9500	-	.	ID="RND-2_FAMILY-73";Tend="2352";Tstart="702";shortTE="F";uid="1bc86daf-f69c-43b2-b1f7-4427f990474d"
WOFM01002120.1	RepeatMasker	LTR/Gypsy	27342	34524	47284	-	.	ID="RND-1_FAMILY-109";Tend="7934";Tstart="780";shortTE="F";uid="7de582de-7b8e-49c5-88b2-a9b63cad221a"
WOFM01002120.1	RepeatMasker	Unknown	50195	50332	1839	-	.	ID="RND-6_FAMILY-1182";Tend="1165";Tstart="936";shortTE="F";uid="153f0fa5-9c4d-49e6-9445-3b5d6bda0748"
WOFM01002120.1	RepeatMasker	Unknown	22398	22562	1025	-	.	ID="RND-1_FAMILY-75";Tend="1130";Tstart="966";shortTE="F";uid="ae8eea2f-83a8-4ec0-93e0-ae8cf73cd173"
WOFM01002120.1	RepeatMasker	Unknown	23873	23986	706	-	.	ID="RND-3_FAMILY-526";Tend="1438";Tstart="1323";shortTE="F";uid="6d77e64f-4590-48df-8a53-ddfed4433b60"
WOFM01002120.1	RepeatMasker	LTR/Gypsy	25686	27343	3650	-	.	ID="RND-5_FAMILY-2318";Tend="4912";Tstart="3321";shortTE="F";uid="f639c690-69a8-4b22-a72f-3d3935f00ee1"
WOFM01002120.1	RepeatMasker	Unknown	36914	37284	2556	-	.	ID="RND-3_FAMILY-526";Tend="1328";Tstart="953";shortTE="F";uid="2fde7c65-4b19-49b1-ad56-1145e858c2a0"
WOFM01002120.1	RepeatMasker	Unknown	36641	36930	5463	-	.	ID="RND-6_FAMILY-5006";Tend="3069";Tstart="469";shortTE="F";uid="c05f4f7c-b438-4746-8214-2586cc0f3d04"
WOFM01002120.1	RepeatMasker	Unknown	37360	37832	2810	-	.	ID="RND-6_FAMILY-7056";Tend="1408";Tstart="913";shortTE="F";uid="98b33e57-4657-4b25-80e0-7bd120b77575"
WOFM01002120.1	RepeatMasker	Unknown	49655	50020	1839	-	.	ID="RND-6_FAMILY-1182";Tend="1765";Tstart="1166";shortTE="F";uid="69739ca5-38ce-4911-9ccb-485cab2460fc"
WOFM01002120.1	RepeatMasker	LTR/Copia	63798	71221	60384	-	.	ID="RND-1_FAMILY-445";Tend="7978";Tstart="555";shortTE="F";uid="80e93375-4616-41ef-9b61-5ba006f64e99"
WOFM01002120.1	RepeatMasker	Unknown	53483	54293	3831	-	.	ID="RND-1_FAMILY-871";TEgroup="ctg_1713%7CRND-1_FAMILY-871%7C1";Tend="2347";Tstart="814";shortTE="F";uid="80547efb-c52f-4237-9f01-2553e016ec58"
WOFM01002121.1	RepeatMasker	Unknown	892	1248	747	+	.	ID="RND-6_FAMILY-6082";Tend="1071";Tstart="755";shortTE="F";uid="421db572-776d-4a93-b07e-810c1426d7e6"
WOFM01002121.1	RepeatMasker	Unknown	340	702	502	+	.	ID="RND-1_FAMILY-481";Tend="3692";Tstart="3376";shortTE="F";uid="fec36461-625d-4f08-9dd8-e7f41944e470"
WOFM01002122.1	RepeatMasker	Unknown	8521	9293	4725	+	.	ID="RND-1_FAMILY-34";Tend="1797";Tstart="990";shortTE="F";uid="0d92e41a-95a3-4652-b2ca-76ecc33e18e4"
WOFM01002122.1	RepeatMasker	DNA/CMC-Transib	6551	7149	1599	+	.	ID="RND-4_FAMILY-1691";Tend="1451";Tstart="862";shortTE="F";uid="34420050-f3d0-4ade-9d4a-040e96a7fce3"
WOFM01002122.1	RepeatMasker	Unknown	1	299	1285	+	.	ID="RND-2_FAMILY-36";Tend="1780";Tstart="1487";shortTE="F";uid="ff802519-0f43-4d19-b369-545da070d6c8"
WOFM01002122.1	RepeatMasker	DNA/Crypton-I	20075	20337	1344	+	.	ID="RND-1_FAMILY-254";Tend="1206";Tstart="942";shortTE="F";uid="16574802-ef3d-41b9-8175-0197431fe58c"
WOFM01002122.1	RepeatMasker	DNA/hAT-Tip100	9775	10219	2337	+	.	ID="RND-5_FAMILY-679";Tend="1483";Tstart="974";shortTE="F";uid="2e54c90c-5375-490c-97eb-4d4a347abc33"
WOFM01002122.1	RepeatMasker	Unknown	12322	12682	1123	+	.	ID="RND-1_FAMILY-383";Tend="1360";Tstart="1001";shortTE="F";uid="1018ac0a-f94c-4841-be1c-2767c06c7969"
WOFM01002122.1	RepeatMasker	DNA/CMC-Transib	9557	9670	530	+	.	ID="RND-4_FAMILY-1691";Tend="1553";Tstart="1447";shortTE="F";uid="4856c40d-9fe9-4ba6-9262-65fb8579817a"
WOFM01002122.1	RepeatMasker	Unknown	18915	19130	1215	+	.	ID="RND-6_FAMILY-3942";Tend="1529";Tstart="1305";shortTE="F";uid="1712b2d8-39ed-441c-bfd5-2b509d027f52"
WOFM01002122.1	RepeatMasker	Unknown	10335	10718	1021	+	.	ID="RND-6_FAMILY-2705";Tend="1344";Tstart="993";shortTE="F";uid="96f1be22-4265-48f6-a3e4-543a9efae4c8"
WOFM01002122.1	RepeatMasker	DNA/TcMar-Tigger	7127	7360	1131	+	.	ID="RND-1_FAMILY-654";Tend="1208";Tstart="964";shortTE="F";uid="deac0852-d724-403e-96cb-b1c98edd123b"
WOFM01002122.1	RepeatMasker	Unknown	16039	16872	2809	+	.	ID="RND-6_FAMILY-1400";Tend="1550";Tstart="872";shortTE="F";uid="489e5f60-f699-40ea-9b87-7db4d8ad930f"
WOFM01002122.1	RepeatMasker	LTR/Gypsy	15216	15416	1417	+	.	ID="RND-1_FAMILY-259";Tend="6323";Tstart="6123";shortTE="F";uid="dcf9566d-5253-406d-9c1d-19e8fde02eb4"
WOFM01002122.1	RepeatMasker	Unknown	12923	13377	2943	+	.	ID="RND-3_FAMILY-391";Tend="1330";Tstart="875";shortTE="F";uid="4b551edd-014c-468d-bdb3-ed2a900e5d49"
WOFM01002122.1	RepeatMasker	Unknown	7417	8519	8532	+	.	ID="RND-6_FAMILY-4937";Tend="1984";Tstart="829";shortTE="F";uid="02c00cf3-e8a0-43a7-b198-189efde8db84"
WOFM01002122.1	RepeatMasker	Unknown	729	1097	568	-	.	ID="RND-5_FAMILY-2840";Tend="1250";Tstart="832";shortTE="F";uid="e1f3c449-1419-4bbd-8f1e-1799a00d1b2c"
WOFM01002122.1	RepeatMasker	LTR/Gypsy	15756	15919	885	-	.	ID="RND-1_FAMILY-184";Tend="360";Tstart="197";shortTE="F";uid="beb39cd7-edba-45be-a9f3-2dfc346d7b45"
WOFM01002122.1	RepeatMasker	Unknown	9290	9560	952	-	.	ID="RND-1_FAMILY-720";Tend="1239";Tstart="951";shortTE="F";uid="45094aa1-e3d8-469e-9ec0-d8fa16fc896c"
WOFM01002122.1	RepeatMasker	Unknown	6438	6586	473	-	.	ID="RND-1_FAMILY-39";Tend="1590";Tstart="1446";shortTE="F";uid="d9d78456-4cdc-4190-9d02-7f46f5b3cae5"
WOFM01002122.1	RepeatMasker	RC/Helitron	12088	12264	814	-	.	ID="RND-6_FAMILY-1030";Tend="1666";Tstart="1493";shortTE="F";uid="c813a7d9-5a5d-4736-bcc0-d9d2d6ddda6e"
WOFM01002122.1	RepeatMasker	Unknown	12674	12884	614	-	.	ID="RND-4_FAMILY-3345";Tend="1094";Tstart="889";shortTE="F";uid="26d15540-57cd-4a45-b9f5-6630bfb59cae"
WOFM01002122.1	RepeatMasker	LTR/Gypsy	14996	15208	1072	-	.	ID="RND-5_FAMILY-1994";Tend="1257";Tstart="1036";shortTE="F";uid="66c5641f-054b-4cb7-b49a-f2f01253e744"
WOFM01002122.1	RepeatMasker	Unknown	16778	18948	2543	-	.	ID="RND-6_FAMILY-10271";TEgroup="ctg_1715%7CRND-6_FAMILY-10271%7C1";Tend="2639";Tstart="209";shortTE="F";uid="023213e6-0391-49a5-917e-2fcf857eba53"
WOFM01002122.1	RepeatMasker	Unknown	3767	4630	1684	-	.	ID="RND-6_FAMILY-6937";TEgroup="ctg_1715%7CRND-6_FAMILY-6937%7C1";Tend="1716";Tstart="72";shortTE="F";uid="90f28274-2780-4040-8379-cfb065245ef8"
WOFM01002122.1	RepeatMasker	Unknown	11455	11809	907	-	.	ID="RND-1_FAMILY-468";Tend="5601";Tstart="5253";shortTE="F";uid="2e79dd7a-9a16-4036-a518-62b4e1937ed4"
WOFM01002122.1	RepeatMasker	Unknown	19016	19145	596	-	.	ID="RND-6_FAMILY-6862";Tend="980";Tstart="852";shortTE="F";uid="b65b5d74-e7ad-4fbe-ad01-41866401cfa2"
WOFM01002122.1	RepeatMasker	Unknown	2551	3300	4974	-	.	ID="RND-1_FAMILY-610";Tend="3856";Tstart="3136";shortTE="F";uid="fac7c3d6-35c9-4fb9-8cef-235baa3c1bb0"
WOFM01002122.1	RepeatMasker	LINE/RTE-BovB	2448	2561	623	-	.	ID="RND-3_FAMILY-11";Tend="1454";Tstart="1336";shortTE="F";uid="15a9ef74-0e70-46f3-a96a-255fbb2134b5"
WOFM01002122.1	RepeatMasker	LTR/Gypsy	15220	15452	823	-	.	ID="RND-1_FAMILY-25";Tend="1172";Tstart="938";shortTE="F";uid="4ed357f7-bb8c-4f07-8b7d-44dfea58387b"
WOFM01002122.1	RepeatMasker	Unknown	11806	12060	564	-	.	ID="RND-4_FAMILY-3345";Tend="1544";Tstart="1245";shortTE="F";uid="a54386c6-0bf3-4f7f-adcd-7a2b9dba2bfb"
WOFM01002122.1	RepeatMasker	Unknown	10341	10809	950	-	.	ID="RND-4_FAMILY-1370";Tend="1391";Tstart="961";shortTE="F";uid="24b3808c-454f-452c-947f-cb724ec7ab40"
WOFM01002123.1	RepeatMasker	DNA/Kolobok-T2	7543	8017	2544	+	.	ID="RND-1_FAMILY-16";Tend="515";Tstart="39";shortTE="F";uid="36bdba49-34ca-4240-839b-0f3d51ced8be"
WOFM01002123.1	RepeatMasker	DNA/hAT-Blackjack	16602	16723	434	+	.	ID="RND-5_FAMILY-3276";Tend="977";Tstart="866";shortTE="F";uid="79015e2a-9fe9-4d79-aae1-1e508b80fa97"
WOFM01002123.1	RepeatMasker	Unknown	11898	12206	1899	+	.	ID="RND-4_FAMILY-1509";Tend="1250";Tstart="920";shortTE="F";uid="cfce2f58-68e6-4da1-ace8-4f2eb1590bb0"
WOFM01002123.1	RepeatMasker	Unknown	11300	11746	2173	+	.	ID="RND-1_FAMILY-416";Tend="1421";Tstart="976";shortTE="F";uid="e577dc81-956f-43d1-be39-3a93d3727374"
WOFM01002123.1	RepeatMasker	DNA/hAT-Ac	7306	7418	550	+	.	ID="RND-6_FAMILY-7182";Tend="1539";Tstart="1427";shortTE="F";uid="7a019acd-a721-48d2-a7bb-ee88942d7797"
WOFM01002123.1	RepeatMasker	Unknown	8043	8233	1184	+	.	ID="RND-1_FAMILY-504";Tend="1133";Tstart="949";shortTE="F";uid="dd40ebed-2603-42fd-80c9-86c8ec3ccc93"
WOFM01002123.1	RepeatMasker	Unknown	13438	14194	3312	-	.	ID="RND-1_FAMILY-529";Tend="1609";Tstart="827";shortTE="F";uid="ce899203-a1fa-408c-b076-ee6ce4a29933"
WOFM01002123.1	RepeatMasker	Unknown	2	117	585	-	.	ID="RND-1_FAMILY-504";Tend="1071";Tstart="949";shortTE="F";uid="ce3e6ae0-de5b-469f-82dd-6b5cfda709ef"
WOFM01002123.1	RepeatMasker	DNA/Kolobok-T2	143	610	2359	-	.	ID="RND-1_FAMILY-16";Tend="515";Tstart="39";shortTE="F";uid="7f424a36-99bc-4560-8262-ded8b958918a"
WOFM01002123.1	RepeatMasker	DNA	16335	16602	1410	-	.	ID="RND-1_FAMILY-134";Tend="1606";Tstart="1344";shortTE="F";uid="9965d1ee-bb60-4d3c-9e7b-83482d883052"
WOFM01002123.1	RepeatMasker	DNA/hAT-Ac	731	841	514	-	.	ID="RND-6_FAMILY-7182";Tend="1539";Tstart="1427";shortTE="F";uid="3a4f2091-7f3d-4544-b580-81f7d7311df1"
WOFM01002124.1	RepeatMasker	Unknown	136062	136950	5821	+	.	ID="RND-5_FAMILY-4632";Tend="1816";Tstart="924";shortTE="F";uid="00d44eba-b81b-4812-a37f-55bdb1913875"
WOFM01002124.1	RepeatMasker	Unknown	95042	95345	1444	+	.	ID="RND-6_FAMILY-642";Tend="1218";Tstart="927";shortTE="F";uid="877516e0-a5c6-4200-b38c-9670f2f5b473"
WOFM01002124.1	RepeatMasker	LINE/R2-NeSL	99001	99465	2879	+	.	ID="RND-3_FAMILY-38";Tend="1439";Tstart="940";shortTE="F";uid="d5a3462f-ce1c-4739-aa6c-3426bc293e90"
WOFM01002124.1	RepeatMasker	LINE/L2	90665	90825	986	+	.	ID="RND-1_FAMILY-65";Tend="975";Tstart="814";shortTE="F";uid="396d3159-6660-4098-a1c6-0fcaf36b2eed"
WOFM01002124.1	RepeatMasker	Unknown	290478	290669	598	+	.	ID="RND-5_FAMILY-1463";Tend="1381";Tstart="1179";shortTE="F";uid="5eb945e2-55bf-4437-a28b-fae719d75363"
WOFM01002124.1	RepeatMasker	Unknown	295330	295538	556	+	.	ID="RND-1_FAMILY-175";Tend="1047";Tstart="869";shortTE="F";uid="76118454-1900-4ba4-b870-4e1fdc97f233"
WOFM01002124.1	RepeatMasker	Unknown	60668	60897	818	+	.	ID="RND-4_FAMILY-2443";Tend="1145";Tstart="916";shortTE="F";uid="8ded4ef2-84ba-44a6-acf2-27bf11c49638"
WOFM01002124.1	RepeatMasker	Unknown	138508	138763	1652	+	.	ID="RND-4_FAMILY-2443";Tend="1196";Tstart="952";shortTE="F";uid="e73c1e55-87c4-43d6-a47d-292b42e27f5f"
WOFM01002124.1	RepeatMasker	Unknown	183863	184514	4157	+	.	ID="RND-1_FAMILY-474";Tend="1468";Tstart="819";shortTE="F";uid="d0a9b680-0d93-4924-801b-89a889786c7c"
WOFM01002124.1	RepeatMasker	DNA/Kolobok-T2	50603	50908	2299	+	.	ID="RND-1_FAMILY-16";Tend="6111";Tstart="5811";shortTE="F";uid="16fd4c0a-90ed-4b3e-a9e5-b0d8c8ae4760"
WOFM01002124.1	RepeatMasker	Unknown	102790	103300	3050	+	.	ID="RND-1_FAMILY-195";Tend="1492";Tstart="930";shortTE="F";uid="c42d4d20-9f67-49ce-aaf7-b46eff6da0f3"
WOFM01002124.1	RepeatMasker	Unknown	141769	142001	1037	+	.	ID="RND-5_FAMILY-1076";Tend="1094";Tstart="866";shortTE="F";uid="4ed1684f-b35a-4721-b77f-c2f289046c9f"
WOFM01002124.1	RepeatMasker	DNA/Crypton-I	259871	260207	1348	+	.	ID="RND-1_FAMILY-240";Tend="1401";Tstart="1053";shortTE="F";uid="d1fe59c8-8b54-4098-9323-043e2396cd20"
WOFM01002124.1	RepeatMasker	DNA/hAT-Pegasus	327048	327655	3448	+	.	ID="RND-1_FAMILY-316";Tend="2470";Tstart="1871";shortTE="F";uid="a9750392-c1ed-4d3a-8c7b-9ebc2fa9d33a"
WOFM01002124.1	RepeatMasker	DNA/MULE-MuDR	148387	149200	5398	+	.	ID="RND-5_FAMILY-1525";Tend="1402";Tstart="566";shortTE="F";uid="bb958643-f827-410b-8145-5e0e21455c44"
WOFM01002124.1	RepeatMasker	Unknown	203654	204010	1052	+	.	ID="RND-3_FAMILY-213";Tend="1213";Tstart="876";shortTE="F";uid="ac4585b9-c9f4-4525-bb77-6c87a53c8e3b"
WOFM01002124.1	RepeatMasker	Unknown	85993	86468	2973	+	.	ID="RND-3_FAMILY-526";Tend="1454";Tstart="954";shortTE="F";uid="bdbee26b-8bc5-495f-8965-c5a247754448"
WOFM01002124.1	RepeatMasker	Unknown	282191	282428	965	+	.	ID="RND-4_FAMILY-1083";Tend="1801";Tstart="1571";shortTE="F";uid="600f3c5a-1ee1-429b-8774-644b9cffbf0a"
WOFM01002124.1	RepeatMasker	Unknown	252424	252797	1442	+	.	ID="RND-5_FAMILY-647";Tend="1200";Tstart="896";shortTE="F";uid="67ea993b-83c8-435a-b398-203098795dfd"
WOFM01002124.1	RepeatMasker	Unknown	115850	116311	2168	+	.	ID="RND-4_FAMILY-958";Tend="1344";Tstart="898";shortTE="F";uid="dac90354-136c-4c31-81f8-49ccc2a0f9d8"
WOFM01002124.1	RepeatMasker	Unknown	10915	11278	1032	+	.	ID="RND-2_FAMILY-36";Tend="1247";Tstart="890";shortTE="F";uid="b2c1f095-7382-423c-95a5-a6ad011e7756"
WOFM01002124.1	RepeatMasker	Unknown	145213	145871	5010	+	.	ID="RND-1_FAMILY-95";Tend="1629";Tstart="961";shortTE="F";uid="8de65421-88d2-43ef-bdd2-be1881fd4933"
WOFM01002124.1	RepeatMasker	LTR/Gypsy	29109	35181	6600	+	.	ID="RND-6_FAMILY-481";TEgroup="ctg_1717%7CRND-6_FAMILY-481%7C1";Tend="6066";Tstart="26";shortTE="F";uid="ba5ffb90-a0e6-453a-969e-bce277a264c9"
WOFM01002124.1	RepeatMasker	Unknown	304715	305398	2215	+	.	ID="RND-2_FAMILY-36";Tend="1656";Tstart="617";shortTE="F";uid="92a39c7f-9ce1-472e-be3a-cf73c4504e9b"
WOFM01002124.1	RepeatMasker	DNA/Crypton-I	180865	181278	1452	+	.	ID="RND-4_FAMILY-246";Tend="1633";Tstart="1228";shortTE="F";uid="f92fd3e0-ad22-48a7-acac-a2a57f4f3b3b"
WOFM01002124.1	RepeatMasker	LTR/Pao	226056	226962	928	+	.	ID="RND-6_FAMILY-3130";Tend="6037";Tstart="5131";shortTE="F";uid="ac76e203-6273-40cc-a356-1ed190bafbdc"
WOFM01002124.1	RepeatMasker	Unknown	295045	295317	764	+	.	ID="RND-4_FAMILY-455";Tend="1250";Tstart="961";shortTE="F";uid="9806a185-8c35-4d8d-9b49-c53f98a5c06d"
WOFM01002124.1	RepeatMasker	Unknown	281350	281887	543	+	.	ID="RND-1_FAMILY-34";Tend="1614";Tstart="1246";shortTE="F";uid="a5bc5429-bf03-4327-af2a-c5861b48f481"
WOFM01002124.1	RepeatMasker	DNA/hAT-Blackjack	146931	147169	664	+	.	ID="RND-5_FAMILY-3276";Tend="945";Tstart="696";shortTE="F";uid="81f450e0-c444-429a-b625-78a1e28ae88b"
WOFM01002124.1	RepeatMasker	Unknown	220841	221028	452	+	.	ID="RND-5_FAMILY-134";Tend="1172";Tstart="990";shortTE="F";uid="6b26934d-563e-4035-9e96-248e567ffe85"
WOFM01002124.1	RepeatMasker	DNA/TcMar-Tc1	258581	258686	727	+	.	ID="RND-6_FAMILY-1200";Tend="1200";Tstart="1101";shortTE="F";uid="7a9cf754-9678-408c-a8bb-8c2ba4c314c1"
WOFM01002124.1	RepeatMasker	Unknown	63401	63637	525	+	.	ID="RND-4_FAMILY-859";Tend="1189";Tstart="959";shortTE="F";uid="bd65c69c-25fe-4178-ac74-0e90f5c2fe39"
WOFM01002124.1	RepeatMasker	DNA/hAT-Tip100	328393	329169	4391	+	.	ID="RND-4_FAMILY-1527";Tend="1931";Tstart="1136";shortTE="F";uid="c1f31de2-e35f-46d8-b72f-f1b7f9d7d9ad"
WOFM01002124.1	RepeatMasker	DNA/Crypton-I	167037	167556	3730	+	.	ID="RND-1_FAMILY-1028";Tend="1529";Tstart="990";shortTE="F";uid="04806ed2-7a01-4831-8441-51e3e63aed3d"
WOFM01002124.1	RepeatMasker	Unknown	38141	38342	526	+	.	ID="RND-3_FAMILY-213";Tend="1090";Tstart="873";shortTE="F";uid="7560c6ab-ae67-4741-99b9-0398d2f905d8"
WOFM01002124.1	RepeatMasker	LTR/Gypsy	296143	297141	6313	+	.	ID="RND-1_FAMILY-446";Tend="1821";Tstart="800";shortTE="F";uid="583ac60f-7545-4fca-95de-9d156d1a9f59"
WOFM01002124.1	RepeatMasker	DNA/MULE-MuDR	149636	149847	595	+	.	ID="RND-5_FAMILY-1525";Tend="1683";Tstart="1395";shortTE="F";uid="8ee258e0-6711-4d1a-8231-62abff8e15f7"
WOFM01002124.1	RepeatMasker	Unknown	290188	290334	898	+	.	ID="RND-1_FAMILY-126";Tend="1767";Tstart="1618";shortTE="F";uid="a936039c-cefd-4a52-a1b4-587dc636bbc9"
WOFM01002124.1	RepeatMasker	Unknown	247196	247647	2637	+	.	ID="RND-1_FAMILY-195";Tend="1484";Tstart="1046";shortTE="F";uid="60caf3c0-fcc1-4b2f-a156-5cc2d97c5394"
WOFM01002124.1	RepeatMasker	Unknown	180485	180786	2007	+	.	ID="RND-1_FAMILY-306";Tend="1221";Tstart="922";shortTE="F";uid="5872a318-9c5b-4518-89a9-e4bb6256fef6"
WOFM01002124.1	RepeatMasker	Unknown	331976	332472	1320	+	.	ID="RND-1_FAMILY-1126";Tend="1436";Tstart="935";shortTE="F";uid="69a0135a-cc8a-40bd-bc35-544adefbe36d"
WOFM01002124.1	RepeatMasker	Unknown	235089	235468	1869	+	.	ID="RND-4_FAMILY-804";Tend="1323";Tstart="915";shortTE="F";uid="2ad19ffe-f1fa-40f7-9dfe-34c038b661f4"
WOFM01002124.1	RepeatMasker	Unknown	205756	205912	481	+	.	ID="RND-6_FAMILY-6909";Tend="1065";Tstart="913";shortTE="F";uid="b29a338f-1a0b-4b54-8b94-2ee744197a99"
WOFM01002124.1	RepeatMasker	Unknown	8203	8654	2119	+	.	ID="RND-4_FAMILY-84";Tend="1879";Tstart="1465";shortTE="F";uid="83359d34-fb13-4374-9c4b-56f19b374e59"
WOFM01002124.1	RepeatMasker	DNA/Crypton-I	258327	258518	1090	+	.	ID="RND-6_FAMILY-470";Tend="989";Tstart="803";shortTE="F";uid="f0c756a1-d718-4d46-ac25-8427d1e89684"
WOFM01002124.1	RepeatMasker	RC/Helitron	200542	200863	595	+	.	ID="RND-5_FAMILY-2792";Tend="1849";Tstart="1543";shortTE="F";uid="64e0e227-707f-41f7-9565-e49168d58757"
WOFM01002124.1	RepeatMasker	DNA/hAT-Tip100	134473	135599	7308	+	.	ID="RND-1_FAMILY-19";Tend="1925";Tstart="815";shortTE="F";uid="804d1632-5958-4bd2-8bf0-e8ffeb114ccc"
WOFM01002124.1	RepeatMasker	Unknown	327669	327821	721	+	.	ID="RND-6_FAMILY-1182";Tend="1784";Tstart="1636";shortTE="F";uid="8fb6165f-1421-4aa4-bac1-040a47ed06e1"
WOFM01002124.1	RepeatMasker	Unknown	54068	54582	2957	+	.	ID="RND-1_FAMILY-27";Tend="2449";Tstart="1905";shortTE="F";uid="7d393777-55b4-48ea-9867-3909b884e938"
WOFM01002124.1	RepeatMasker	Unknown	197477	197710	1514	+	.	ID="RND-6_FAMILY-5582";Tend="1109";Tstart="875";shortTE="F";uid="362f5669-d8d3-4260-a6eb-ce7ca5eb9c10"
WOFM01002124.1	RepeatMasker	Unknown	240892	241835	5122	+	.	ID="RND-6_FAMILY-2894";Tend="1923";Tstart="971";shortTE="F";uid="628609a9-852f-40a9-93a6-2ec1e1d17d0d"
WOFM01002124.1	RepeatMasker	DNA/Kolobok-Hydra	108820	109409	1497	+	.	ID="RND-5_FAMILY-198";TEgroup="ctg_1717%7CRND-5_FAMILY-198%7C1";Tend="2019";Tstart="720";shortTE="F";uid="a8cbfa8c-ac9b-49c2-b599-bcaed66686c7"
WOFM01002124.1	RepeatMasker	Unknown	132568	133432	1777	+	.	ID="RND-1_FAMILY-553";Tend="5851";Tstart="4976";shortTE="F";uid="2606eb65-cbd2-4604-95e1-8307f1e1eaf5"
WOFM01002124.1	RepeatMasker	Unknown	58972	59118	983	+	.	ID="RND-1_FAMILY-75";Tend="1128";Tstart="990";shortTE="F";uid="5fd9002c-ad53-4933-9a3a-8349073e80bb"
WOFM01002124.1	RepeatMasker	Unknown	309834	310272	2131	+	.	ID="RND-5_FAMILY-677";TEgroup="ctg_1717%7CRND-5_FAMILY-677%7C1";Tend="1525";Tstart="960";shortTE="F";uid="99e52e31-287f-4440-918d-a47a0309aa5f"
WOFM01002124.1	RepeatMasker	Unknown	166889	167041	1106	+	.	ID="RND-1_FAMILY-474";Tend="969";Tstart="816";shortTE="F";uid="7a90fce3-50f4-4b4e-bf75-6e12f54762fa"
WOFM01002124.1	RepeatMasker	Unknown	327932	328346	2795	+	.	ID="RND-1_FAMILY-578";Tend="1430";Tstart="1016";shortTE="F";uid="3ca33aa6-bb17-4d09-8539-09ad0342c913"
WOFM01002124.1	RepeatMasker	Unknown	307239	308063	4555	+	.	ID="RND-6_FAMILY-15";Tend="1647";Tstart="842";shortTE="F";uid="6939ceb4-f97a-4a57-a231-eefbccea4bc2"
WOFM01002124.1	RepeatMasker	DNA/Crypton-I	293453	293668	692	+	.	ID="RND-6_FAMILY-470";Tend="1567";Tstart="1363";shortTE="F";uid="46cddfa2-edfe-4055-8b36-0dc7262729a3"
WOFM01002124.1	RepeatMasker	DNA/TcMar-Pogo	16031	16170	514	+	.	ID="RND-6_FAMILY-1493";Tend="1583";Tstart="1443";shortTE="F";uid="1076bf69-fbf9-483e-aeb9-9af85e54be55"
WOFM01002124.1	RepeatMasker	Unknown	325521	325840	1636	+	.	ID="RND-4_FAMILY-986";Tend="1341";Tstart="1027";shortTE="F";uid="164733d0-6c45-442d-b1b4-030f1ae9d62b"
WOFM01002124.1	RepeatMasker	RC/Helitron	334100	334417	405	+	.	ID="RND-4_FAMILY-590";Tend="1574";Tstart="1256";shortTE="F";uid="721663d4-c579-4a92-a653-d45f63059d2a"
WOFM01002124.1	RepeatMasker	DNA/Kolobok-T2	45404	50600	40473	+	.	ID="RND-1_FAMILY-16";TEgroup="ctg_1717%7CRND-1_FAMILY-16%7C1";Tend="6111";Tstart="40";shortTE="F";uid="fbca7edb-6b93-4dcf-8740-ec168405e8e5"
WOFM01002124.1	RepeatMasker	Unknown	5534	6385	4780	+	.	ID="RND-1_FAMILY-593";Tend="1723";Tstart="838";shortTE="F";uid="a54ff389-027f-4491-aaba-8447b2470664"
WOFM01002124.1	RepeatMasker	Unknown	157817	157951	743	+	.	ID="RND-5_FAMILY-647";Tend="1203";Tstart="1071";shortTE="F";uid="5af111de-4f70-4328-b12a-ba46d1c85bf9"
WOFM01002124.1	RepeatMasker	Unknown	148111	148243	726	+	.	ID="RND-4_FAMILY-231";Tend="1115";Tstart="982";shortTE="F";uid="9b8cca1d-d1f8-41fe-89f5-f0c48e9e5305"
WOFM01002124.1	RepeatMasker	Unknown	341454	342018	2608	+	.	ID="RND-1_FAMILY-8";Tend="1679";Tstart="1066";shortTE="F";uid="bf9fbeef-dc65-4550-a2b7-aad5b13bea66"
WOFM01002124.1	RepeatMasker	DNA/hAT-Pegasus	64797	66449	6481	+	.	ID="RND-1_FAMILY-316";Tend="2517";Tstart="825";shortTE="F";uid="121ba26a-8dbf-4ccb-8318-d97aeaacbd7f"
WOFM01002124.1	RepeatMasker	LTR/Gypsy	187191	188501	7849	+	.	ID="RND-1_FAMILY-118";Tend="2125";Tstart="792";shortTE="F";uid="78f6133a-408d-4f24-8d88-dcaa2429350a"
WOFM01002124.1	RepeatMasker	LTR/Gypsy	208364	215646	50655	+	.	ID="RND-6_FAMILY-1961";Tend="7534";Tstart="247";shortTE="F";uid="af75801e-dff7-450f-b38b-d1d9010b1149"
WOFM01002124.1	RepeatMasker	Unknown	263040	264033	2609	+	.	ID="RND-1_FAMILY-638";Tend="1962";Tstart="970";shortTE="F";uid="10f2bf58-98ec-41d8-abe2-2393912c2339"
WOFM01002124.1	RepeatMasker	Unknown	289892	290055	1004	+	.	ID="RND-5_FAMILY-6683";Tend="616";Tstart="452";shortTE="F";uid="7f101984-4f8a-43fe-aaab-60e9f0b2b3ec"
WOFM01002124.1	RepeatMasker	DNA	342488	342611	861	+	.	ID="RND-5_FAMILY-3205";Tend="1227";Tstart="1104";shortTE="F";uid="22230270-c8b4-498b-b019-87daf204131d"
WOFM01002124.1	RepeatMasker	Unknown	84347	84603	1394	+	.	ID="RND-4_FAMILY-860";Tend="1190";Tstart="936";shortTE="F";uid="2ed2f49b-a1b4-4cc7-897a-ac3b2af3e46c"
WOFM01002124.1	RepeatMasker	Unknown	55299	55465	1196	+	.	ID="RND-1_FAMILY-75";Tend="1128";Tstart="963";shortTE="F";uid="947a0986-cb76-46f7-b352-321e0118f139"
WOFM01002124.1	RepeatMasker	Unknown	87148	87322	668	+	.	ID="RND-5_FAMILY-129";Tend="1325";Tstart="1149";shortTE="F";uid="cd609d0c-c4e0-4533-840c-8888cfa22ec9"
WOFM01002124.1	RepeatMasker	Unknown	294700	295030	1648	+	.	ID="RND-1_FAMILY-377";Tend="1294";Tstart="974";shortTE="F";uid="ca26421f-2304-4b12-ab28-99547399fb47"
WOFM01002124.1	RepeatMasker	LTR/Gypsy	178005	178559	3909	+	.	ID="RND-1_FAMILY-680";Tend="4421";Tstart="3863";shortTE="F";uid="acc44c6a-48ff-46e3-a96c-47b570028e07"
WOFM01002124.1	RepeatMasker	DNA/Academ-1	180026	180193	460	+	.	ID="RND-6_FAMILY-1298";Tend="1657";Tstart="1500";shortTE="F";uid="537940b2-cce4-42c7-a624-f05ecea58624"
WOFM01002124.1	RepeatMasker	DNA/Crypton-I	130309	130712	1739	+	.	ID="RND-6_FAMILY-470";Tend="1694";Tstart="1307";shortTE="F";uid="d087f74b-6c07-45da-b01c-48fb62cb9763"
WOFM01002124.1	RepeatMasker	DNA/Kolobok-T2	50912	52115	8769	+	.	ID="RND-1_FAMILY-16";Tend="7002";Tstart="5811";shortTE="F";uid="ee1a833b-a163-4567-9c41-aa43f3dad0d2"
WOFM01002124.1	RepeatMasker	LTR/Gypsy	168203	170141	5712	+	.	ID="RND-6_FAMILY-550";TEgroup="ctg_1717%7CRND-6_FAMILY-550%7C1";Tend="3592";Tstart="1075";shortTE="F";uid="71e770f8-6c90-44d3-abd6-cff18ff36c87"
WOFM01002124.1	RepeatMasker	LTR/Gypsy	170597	174690	31728	+	.	ID="RND-6_FAMILY-550";Tend="7776";Tstart="3585";shortTE="F";uid="0c414a55-7452-4c57-b1ab-0c31b0355d09"
WOFM01002124.1	RepeatMasker	Unknown	590	938	2185	+	.	ID="RND-1_FAMILY-670";Tend="1286";Tstart="941";shortTE="F";uid="0588f2a7-6c64-4cdf-8f14-a24bf0091f9f"
WOFM01002124.1	RepeatMasker	DNA	298003	298159	953	+	.	ID="RND-5_FAMILY-3205";Tend="1227";Tstart="1073";shortTE="F";uid="59743099-2499-4662-ba9b-ea35509ec9b3"
WOFM01002124.1	RepeatMasker	DNA/Crypton-I	258691	259523	4321	+	.	ID="RND-6_FAMILY-470";Tend="1850";Tstart="995";shortTE="F";uid="f75043b7-37f3-4a92-97b7-aab3c29f83f1"
WOFM01002124.1	RepeatMasker	Unknown	337196	337515	1142	+	.	ID="RND-5_FAMILY-647";Tend="1149";Tstart="879";shortTE="F";uid="e9e3f06e-aa0f-482d-81a7-18aab13d2f6b"
WOFM01002124.1	RepeatMasker	Unknown	298334	298784	2857	+	.	ID="RND-1_FAMILY-60";Tend="1397";Tstart="953";shortTE="F";uid="c9e392ae-cde5-45f9-a98d-1a5c3b105c97"
WOFM01002124.1	RepeatMasker	Unknown	91815	92083	1310	+	.	ID="RND-5_FAMILY-784";Tend="1547";Tstart="1297";shortTE="F";uid="49f873e6-4f52-4a4e-b57e-a02db8f06019"
WOFM01002124.1	RepeatMasker	Unknown	82648	82828	1120	+	.	ID="RND-1_FAMILY-133";Tend="1341";Tstart="1161";shortTE="F";uid="8b988c7e-220e-4cfa-8c33-a256763b51cb"
WOFM01002124.1	RepeatMasker	Unknown	345631	346060	2162	+	.	ID="RND-1_FAMILY-383";Tend="1335";Tstart="932";shortTE="F";uid="6a3e0f06-5355-4b66-b698-41a9560b106e"
WOFM01002124.1	RepeatMasker	LTR/Gypsy	343793	344256	4189	+	.	ID="RND-5_FAMILY-1715";Tend="6890";Tstart="6427";shortTE="F";uid="ca16110e-3b8f-4421-99d7-4da0f80085ce"
WOFM01002124.1	RepeatMasker	Unknown	190294	190510	1175	+	.	ID="RND-4_FAMILY-2443";Tend="1196";Tstart="950";shortTE="F";uid="1fb85161-a00c-4fbe-9da0-c7392025afa4"
WOFM01002124.1	RepeatMasker	Unknown	334777	335078	2284	+	.	ID="RND-1_FAMILY-251";Tend="1231";Tstart="930";shortTE="F";uid="172d3b5b-80ab-452a-80ec-a3906b637708"
WOFM01002124.1	RepeatMasker	LTR/Copia	313391	320605	41717	+	.	ID="RND-1_FAMILY-587";Tend="7680";Tstart="530";shortTE="F";uid="4eac3a63-805f-4b2c-bc48-f075a2fa5c6e"
WOFM01002124.1	RepeatMasker	LTR/Copia	348265	355397	60707	+	.	ID="RND-1_FAMILY-587";Tend="7711";Tstart="525";shortTE="F";uid="82c6dfab-35b4-4e4f-8693-e0993ddf5294"
WOFM01002124.1	RepeatMasker	Unknown	166349	166722	2856	+	.	ID="RND-1_FAMILY-370";Tend="1350";Tstart="982";shortTE="F";uid="85199a98-20e8-45bc-92b8-3564799c2c24"
WOFM01002124.1	RepeatMasker	Unknown	320969	321267	1376	+	.	ID="RND-1_FAMILY-126";Tend="1732";Tstart="1433";shortTE="F";uid="6bb05ab5-402b-49d6-84df-e026517ef20f"
WOFM01002124.1	RepeatMasker	DNA/Academ-1	150006	150464	1544	+	.	ID="RND-6_FAMILY-1298";Tend="1388";Tstart="972";shortTE="F";uid="edcb6778-2823-4e65-9a84-463e942407ce"
WOFM01002124.1	RepeatMasker	Unknown	153195	153409	1240	+	.	ID="RND-2_FAMILY-36";Tend="1646";Tstart="1425";shortTE="F";uid="dec105fd-365f-4d0b-9cfc-8fabd987e8b3"
WOFM01002124.1	RepeatMasker	Unknown	308554	308669	848	+	.	ID="RND-6_FAMILY-15";Tend="1763";Tstart="1648";shortTE="F";uid="3c1bb780-feb1-4fd8-ab96-4fa9bfeae3da"
WOFM01002124.1	RepeatMasker	Unknown	11979	12236	720	+	.	ID="RND-2_FAMILY-36";Tend="1670";Tstart="1415";shortTE="F";uid="a0da3574-bca1-461d-8ab5-c553cb25dd68"
WOFM01002124.1	RepeatMasker	Unknown	130701	131403	3506	+	.	ID="RND-5_FAMILY-705";Tend="1537";Tstart="809";shortTE="F";uid="ca7cb106-67f8-4bd3-96b6-f758bf0e3391"
WOFM01002124.1	RepeatMasker	LTR/Gypsy	1069	2162	7703	+	.	ID="RND-1_FAMILY-118";Tend="1892";Tstart="808";shortTE="F";uid="b5dd91e9-0b1d-4e5b-905f-9165c4281010"
WOFM01002124.1	RepeatMasker	Unknown	94392	94767	2169	+	.	ID="RND-1_FAMILY-146";Tend="1236";Tstart="875";shortTE="F";uid="df9d5dfc-b3ea-4073-bf62-9aab47ba5c67"
WOFM01002124.1	RepeatMasker	LTR/Gypsy	239060	239238	672	+	.	ID="RND-1_FAMILY-651";Tend="433";Tstart="253";shortTE="F";uid="4a4c1089-f0ab-4fb2-b77f-a2d87bdb04e5"
WOFM01002124.1	RepeatMasker	Unknown	11727	11960	646	+	.	ID="RND-1_FAMILY-370";Tend="1346";Tstart="1109";shortTE="F";uid="95d663a5-5d79-439e-a9b8-9f7e33ca827d"
WOFM01002124.1	RepeatMasker	LTR/Gypsy	149136	149637	3394	+	.	ID="RND-1_FAMILY-845";Tend="1236";Tstart="715";shortTE="F";uid="6606e2db-aac4-4ee0-b460-d5e215fbe9e1"
WOFM01002124.1	RepeatMasker	Unknown	86785	86944	901	+	.	ID="RND-5_FAMILY-3009";Tend="1200";Tstart="1032";shortTE="F";uid="d569ecb0-a318-4bbe-9313-a4f94ca35680"
WOFM01002124.1	RepeatMasker	Unknown	36395	37471	6051	+	.	ID="RND-6_FAMILY-596";Tend="1754";Tstart="648";shortTE="F";uid="304ae3c0-5c3c-411c-b6c6-eb6645f8c358"
WOFM01002124.1	RepeatMasker	DNA/Crypton-I	247824	248167	1698	+	.	ID="RND-4_FAMILY-334";Tend="1369";Tstart="1013";shortTE="F";uid="040bc39f-9494-4af9-942c-2727fca90897"
WOFM01002124.1	RepeatMasker	LTR/Pao	224283	224696	475	+	.	ID="BEL-27_CQ-I";Tend="3527";Tstart="3114";shortTE="F";uid="ba85addb-0799-4656-a8e4-f15e30eab0a9"
WOFM01002124.1	RepeatMasker	Unknown	329295	329473	605	+	.	ID="RND-6_FAMILY-1327";Tend="676";Tstart="495";shortTE="F";uid="325dc200-d68a-411e-b477-4b8fbc8484e8"
WOFM01002124.1	RepeatMasker	Unknown	252018	252363	1771	+	.	ID="RND-1_FAMILY-449";Tend="1599";Tstart="992";shortTE="F";uid="6f18fc2a-1790-4300-83bf-15401b8a377d"
WOFM01002124.1	RepeatMasker	Unknown	167548	168069	3188	+	.	ID="RND-1_FAMILY-474";Tend="1513";Tstart="961";shortTE="F";uid="fdfd59e8-8119-46ab-88a4-91a1b4089ce2"
WOFM01002124.1	RepeatMasker	Unknown	290170	290358	768	-	.	ID="RND-2_FAMILY-36";TEgroup="ctg_1717%7CRND-2_FAMILY-36%7C1";Tend="778";Tstart="593";shortTE="T";uid="fe7e0fa8-98c3-4bc1-80aa-b520132de109"
WOFM01002124.1	RepeatMasker	DNA	153003	153351	1507	-	.	ID="RND-5_FAMILY-3205";Tend="1222";Tstart="910";shortTE="F";uid="9a76a411-2999-4c69-90f5-0e20c55f1ec4"
WOFM01002124.1	RepeatMasker	DNA/TcMar-Tc1	291165	291459	1031	-	.	ID="RND-6_FAMILY-1200";Tend="1200";Tstart="959";shortTE="F";uid="48a78baa-3946-4a48-bdad-fb34e7a7b8a7"
WOFM01002124.1	RepeatMasker	Unknown	44714	45403	4083	-	.	ID="RND-1_FAMILY-27";Tend="2204";Tstart="1479";shortTE="F";uid="1b3f44e8-262c-41f4-b96f-def5947bb068"
WOFM01002124.1	RepeatMasker	DNA/TcMar-Mariner	275007	275117	449	-	.	ID="RND-1_FAMILY-683";Tend="1253";Tstart="1143";shortTE="F";uid="6bb48a0c-619c-4d65-a134-1db7d868af70"
WOFM01002124.1	RepeatMasker	Unknown	170140	170598	3966	-	.	ID="RND-1_FAMILY-295";Tend="1378";Tstart="920";shortTE="F";uid="440aa019-6e2e-450f-b9f5-edb1238c3ac6"
WOFM01002124.1	RepeatMasker	DNA/Academ-1	272027	272728	4225	-	.	ID="RND-1_FAMILY-300";Tend="1622";Tstart="922";shortTE="F";uid="e07ab7a7-e047-4aa7-970c-321400d9c635"
WOFM01002124.1	RepeatMasker	DNA/TcMar-Mariner	140172	140486	1912	-	.	ID="RND-1_FAMILY-683";Tend="1250";Tstart="940";shortTE="F";uid="55139f87-21fb-433c-9863-3c58e5a0c17c"
WOFM01002124.1	RepeatMasker	LTR/Gypsy	53097	53552	1971	-	.	ID="RND-6_FAMILY-5486";Tend="1237";Tstart="785";shortTE="F";uid="62280468-5c60-44d1-9580-8b10e500b790"
WOFM01002124.1	RepeatMasker	DNA/hAT-hAT19	375	559	733	-	.	ID="RND-6_FAMILY-4704";Tend="1572";Tstart="1391";shortTE="F";uid="7df000f1-c53f-4985-9233-cd0a29ac877c"
WOFM01002124.1	RepeatMasker	Unknown	327803	327927	801	-	.	ID="RND-2_FAMILY-36";Tend="1697";Tstart="1573";shortTE="F";uid="d7ae3e9b-2c97-4aff-9a91-d92838b20db5"
WOFM01002124.1	RepeatMasker	Unknown	104874	106270	2335	-	.	ID="RND-5_FAMILY-2131";TEgroup="ctg_1717%7CRND-5_FAMILY-2131%7C1";Tend="2570";Tstart="860";shortTE="F";uid="1c6ced89-38fd-451d-9365-13dbfdeddddf"
WOFM01002124.1	RepeatMasker	Unknown	229230	229604	1871	-	.	ID="RND-4_FAMILY-1470";Tend="1303";Tstart="878";shortTE="F";uid="d4ecb930-4dd1-4859-8dd2-5b99f25268f0"
WOFM01002124.1	RepeatMasker	Unknown	175160	175455	1422	-	.	ID="RND-1_FAMILY-306";Tend="1220";Tstart="922";shortTE="F";uid="9ea2ce3f-814d-45f8-a3df-626fc9213b1b"
WOFM01002124.1	RepeatMasker	Unknown	323086	323373	2429	-	.	ID="RND-1_FAMILY-562";Tend="1189";Tstart="902";shortTE="F";uid="8488b0a2-ef3f-4a9b-b001-296c6b4f592c"
WOFM01002124.1	RepeatMasker	Unknown	337532	337713	966	-	.	ID="RND-3_FAMILY-391";Tend="1173";Tstart="990";shortTE="F";uid="e5a53629-1392-4c32-be0d-19440619f876"
WOFM01002124.1	RepeatMasker	Unknown	70307	70431	498	-	.	ID="RND-6_FAMILY-5309";Tend="2332";Tstart="2211";shortTE="F";uid="07c5a380-41e7-45a7-9192-80ad5fe5af97"
WOFM01002124.1	RepeatMasker	LINE/L2	61229	61921	3842	-	.	ID="RND-1_FAMILY-257";Tend="1414";Tstart="802";shortTE="F";uid="69c8b01e-c44f-4759-84e5-efa87e08071e"
WOFM01002124.1	RepeatMasker	DNA/TcMar-Mariner	90889	91783	5521	-	.	ID="RND-5_FAMILY-9087";Tend="1854";Tstart="925";shortTE="F";uid="a52577b7-f614-4206-8dec-20289cf63e80"
WOFM01002124.1	RepeatMasker	DNA	186904	187199	1302	-	.	ID="RND-3_FAMILY-127";Tend="1356";Tstart="1078";shortTE="F";uid="46577233-0e95-439c-bf5e-82cd8b839309"
WOFM01002124.1	RepeatMasker	Unknown	342870	343322	2908	-	.	ID="RND-5_FAMILY-1103";Tend="1363";Tstart="917";shortTE="F";uid="fb226168-1bef-4b0e-b50f-46caef565d47"
WOFM01002124.1	RepeatMasker	DNA/TcMar-Tc4	343447	343794	2441	-	.	ID="RND-5_FAMILY-3844";Tend="1377";Tstart="1028";shortTE="F";uid="12c07fa1-51bf-411e-a1a1-10dbc7244a52"
WOFM01002124.1	RepeatMasker	Unknown	341251	341358	453	-	.	ID="RND-2_FAMILY-36";Tend="1792";Tstart="1694";shortTE="F";uid="0779d764-b54d-4dc2-bcdc-0bbdbdb0e31d"
WOFM01002124.1	RepeatMasker	LTR/Gypsy	201051	201704	1132	-	.	ID="RND-6_FAMILY-2735";Tend="7996";Tstart="7307";shortTE="F";uid="39398e18-ea3b-442b-9aae-10263af3f948"
WOFM01002124.1	RepeatMasker	LTR/Gypsy	149193	149646	3431	-	.	ID="RND-1_FAMILY-503";Tend="1190";Tstart="723";shortTE="F";uid="463c60a0-1290-415c-86cf-0049679a8971"
WOFM01002124.1	RepeatMasker	Unknown	57372	58081	3474	-	.	ID="RND-1_FAMILY-387";Tend="1701";Tstart="963";shortTE="F";uid="31e2fd15-ec41-45e0-939c-4848d1ccf773"
WOFM01002124.1	RepeatMasker	Unknown	346505	347007	913	-	.	ID="RND-1_FAMILY-982";Tend="1008";Tstart="30";shortTE="F";uid="5d5ea29a-da00-419a-958a-83c2cf6e2ff7"
WOFM01002124.1	RepeatMasker	Unknown	297873	298085	957	-	.	ID="RND-5_FAMILY-3330";Tend="950";Tstart="736";shortTE="F";uid="6af51183-0455-494c-8056-69514c9bf3a6"
WOFM01002124.1	RepeatMasker	DNA/Kolobok-T2	308071	308569	4055	-	.	ID="RND-6_FAMILY-1261";Tend="1134";Tstart="639";shortTE="F";uid="7358f335-edca-4266-a370-167477f52e0a"
WOFM01002124.1	RepeatMasker	DNA	186747	186910	1041	-	.	ID="RND-5_FAMILY-4767";Tend="1045";Tstart="886";shortTE="F";uid="5ba31eeb-c179-41da-9a26-813ac26ce652"
WOFM01002124.1	RepeatMasker	LTR/Gypsy	342019	342482	3945	-	.	ID="RND-1_FAMILY-226";Tend="7715";Tstart="7253";shortTE="F";uid="1e643017-33cd-455d-9632-f8d83ce63645"
WOFM01002124.1	RepeatMasker	Unknown	16502	16662	474	-	.	ID="RND-6_FAMILY-3053";Tend="1075";Tstart="904";shortTE="F";uid="2b160b5c-2fd1-4ba4-bee2-78eb90bcbfeb"
WOFM01002124.1	RepeatMasker	Unknown	25253	29632	32685	-	.	ID="RND-6_FAMILY-480";Tend="4533";Tstart="243";shortTE="F";uid="4eba9e93-43d3-495b-9480-0106024b3c09"
WOFM01002124.1	RepeatMasker	Unknown	100536	101024	1031	-	.	ID="RND-5_FAMILY-1463";Tend="1402";Tstart="978";shortTE="F";uid="f17489ac-d097-4fa7-8e65-e81259fe1fe5"
WOFM01002124.1	RepeatMasker	LTR/Gypsy	137806	138265	3367	-	.	ID="RND-1_FAMILY-156";Tend="715";Tstart="261";shortTE="F";uid="dcecacf9-e6d9-4610-8522-33de14b559cf"
WOFM01002124.1	RepeatMasker	Unknown	267044	267429	807	-	.	ID="RND-4_FAMILY-1083";Tend="1795";Tstart="1414";shortTE="F";uid="bebeafcf-7812-4aef-afa1-df5830ddd591"
WOFM01002124.1	RepeatMasker	Unknown	43703	44486	4896	-	.	ID="RND-4_FAMILY-84";Tend="1874";Tstart="1085";shortTE="F";uid="4fb44927-439f-403d-8574-bf652d25ca7a"
WOFM01002124.1	RepeatMasker	Unknown	297479	297657	1173	-	.	ID="RND-5_FAMILY-3330";Tend="1161";Tstart="984";shortTE="F";uid="acbe3e64-5b65-45f9-89a9-cb4d74790d8b"
WOFM01002124.1	RepeatMasker	Unknown	119329	119570	766	-	.	ID="RND-5_FAMILY-852";Tend="2171";Tstart="1914";shortTE="F";uid="338b5438-b6b9-470b-b29e-0fb83dc81819"
WOFM01002124.1	RepeatMasker	LTR/Gypsy	84957	85403	1496	-	.	ID="RND-6_FAMILY-1390";Tend="9363";Tstart="8867";shortTE="F";uid="200d4f78-00de-4970-aef5-78070c0eb7c2"
WOFM01002124.1	RepeatMasker	Unknown	52105	52500	2735	-	.	ID="RND-1_FAMILY-27";Tend="1483";Tstart="1083";shortTE="F";uid="d26491b7-110a-4501-a536-ca7792f589f7"
WOFM01002124.1	RepeatMasker	Unknown	42895	43024	955	-	.	ID="RND-1_FAMILY-197";Tend="1133";Tstart="1004";shortTE="F";uid="604df63e-2f33-4f38-b4aa-2a3da09b0118"
WOFM01002124.1	RepeatMasker	Unknown	236227	236482	931	-	.	ID="RND-5_FAMILY-2648";Tend="1116";Tstart="871";shortTE="F";uid="7fcabc04-c578-4c67-9e74-ff34d3f56ac4"
WOFM01002124.1	RepeatMasker	Unknown	232810	233231	1594	-	.	ID="RND-5_FAMILY-2299";Tend="1301";Tstart="873";shortTE="F";uid="1e6371f2-bb4b-439f-8616-131af647d37f"
WOFM01002124.1	RepeatMasker	Unknown	175697	175995	809	-	.	ID="RND-6_FAMILY-3099";Tend="1232";Tstart="957";shortTE="F";uid="ac170abd-4720-4b18-8820-c77d6b478434"
WOFM01002124.1	RepeatMasker	Unknown	82222	82659	2339	-	.	ID="RND-6_FAMILY-7056";Tend="1385";Tstart="906";shortTE="F";uid="fcd01fb2-3442-45b6-93b2-43903c160e90"
WOFM01002124.1	RepeatMasker	LTR/Gypsy	211534	219985	57293	-	.	ID="RND-6_FAMILY-7465";Tend="9051";Tstart="571";shortTE="F";uid="bc92fd0c-3c90-4bc5-9346-1edd59b9d58f"
WOFM01002124.1	RepeatMasker	Unknown	85886	85994	744	-	.	ID="RND-1_FAMILY-98";Tend="1474";Tstart="1366";shortTE="F";uid="5f265f0b-fe0c-4a66-9604-8da5fe1d1fb3"
WOFM01002124.1	RepeatMasker	DNA/TcMar-Tigger	323561	324045	1605	-	.	ID="RND-4_FAMILY-740";Tend="1491";Tstart="974";shortTE="F";uid="06529d59-1f39-4468-8ce8-291a747bbc15"
WOFM01002124.1	RepeatMasker	LTR/Gypsy	332500	332752	736	-	.	ID="GYPSY-24_DEL-I";Tend="2819";Tstart="2596";shortTE="F";uid="0a601580-1192-486b-84ae-9c74795f9c3c"
WOFM01002124.1	RepeatMasker	Unknown	154706	154929	1371	-	.	ID="RND-6_FAMILY-3099";Tend="1223";Tstart="985";shortTE="F";uid="b7d4b3de-7c25-4b82-b241-5e0cc3794b16"
WOFM01002124.1	RepeatMasker	LTR/Gypsy	269255	269355	427	-	.	ID="GYPSY-24_DEL-I";Tend="2693";Tstart="2588";shortTE="F";uid="7db91f0b-6bb6-4604-be7a-826e1333b836"
WOFM01002124.1	RepeatMasker	LTR/Gypsy	52502	53099	1403	-	.	ID="RND-1_FAMILY-150";TEgroup="ctg_1717%7CRND-1_FAMILY-150%7C1";Tend="8009";Tstart="4340";shortTE="F";uid="de2c3996-d398-4b06-bd70-849634db09f2"
WOFM01002124.1	RepeatMasker	Unknown	10616	10919	1345	-	.	ID="RND-1_FAMILY-416";Tend="1235";Tstart="976";shortTE="F";uid="3a30e48c-bd69-4ac6-8cf8-1660c94f3326"
WOFM01002124.1	RepeatMasker	DNA/hAT-hAT19	244956	245065	783	-	.	ID="RND-6_FAMILY-6401";Tend="7815";Tstart="7706";shortTE="F";uid="f8751819-13ae-4a3f-b5b8-8b1ea090d8d9"
WOFM01002124.1	RepeatMasker	Unknown	234199	234391	1303	-	.	ID="RND-6_FAMILY-644";Tend="523";Tstart="331";shortTE="F";uid="b7b90a7a-68ab-41bb-bb5f-ce3966174f15"
WOFM01002124.1	RepeatMasker	Unknown	271263	272016	5086	-	.	ID="RND-5_FAMILY-296";Tend="1703";Tstart="912";shortTE="F";uid="a8d96a31-9e50-4c30-a51e-68932a6f144e"
WOFM01002124.1	RepeatMasker	Unknown	238734	239064	1768	-	.	ID="RND-5_FAMILY-1076";Tend="1194";Tstart="867";shortTE="F";uid="17fc42be-f65f-422e-af52-7990286a234f"
WOFM01002124.1	RepeatMasker	LINE/L2	61924	62825	6085	-	.	ID="RND-1_FAMILY-253";Tend="1589";Tstart="693";shortTE="F";uid="84744e99-e86d-48d0-97d2-262b9fb4f960"
WOFM01002124.1	RepeatMasker	Unknown	53551	53736	1031	-	.	ID="RND-1_FAMILY-1";Tend="683";Tstart="497";shortTE="F";uid="3a56de57-a765-46d1-8a71-5fcb6b778fdb"
WOFM01002124.1	RepeatMasker	LINE/R2-NeSL	194448	194933	3020	-	.	ID="RND-3_FAMILY-38";Tend="1439";Tstart="932";shortTE="F";uid="b994ef15-e5dc-4434-80ea-0725e0d2c0ee"
WOFM01002124.1	RepeatMasker	Unknown	139286	139599	1835	-	.	ID="RND-1_FAMILY-58";Tend="1256";Tstart="954";shortTE="F";uid="0db504f8-8022-488b-8d31-179a06e2d949"
WOFM01002124.1	RepeatMasker	Unknown	60891	61244	2255	-	.	ID="RND-5_FAMILY-1103";Tend="1370";Tstart="1014";shortTE="F";uid="7e7f4b39-f82c-454d-93f6-f7c75041a687"
WOFM01002124.1	RepeatMasker	Unknown	86446	86813	2139	-	.	ID="RND-1_FAMILY-98";Tend="1369";Tstart="1001";shortTE="F";uid="ae6d9229-1523-43a0-9916-b776180ae864"
WOFM01002124.1	RepeatMasker	Unknown	206364	209587	22777	-	.	ID="RND-1_FAMILY-482";Tend="3197";Tstart="1";shortTE="F";uid="7e043e5f-45f9-42bb-84c1-2ddb140b257f"
WOFM01002124.1	RepeatMasker	RC/Helitron	141476	141637	494	-	.	ID="RND-1_FAMILY-621";Tend="1153";Tstart="981";shortTE="F";uid="9c3b2745-fbd4-4d71-acf9-9442a5a526de"
WOFM01002124.1	RepeatMasker	Unknown	161755	161979	1229	-	.	ID="RND-4_FAMILY-305";Tend="1144";Tstart="914";shortTE="F";uid="f75cb5b6-4010-4795-94a2-f991efc26048"
WOFM01002124.1	RepeatMasker	RC/Helitron	55804	56563	4019	-	.	ID="RND-6_FAMILY-1517";Tend="1772";Tstart="947";shortTE="F";uid="c3a4e63c-6623-44e4-ad88-32cc3ef1f238"
WOFM01002124.1	RepeatMasker	Unknown	337018	337212	984	-	.	ID="RND-3_FAMILY-391";Tend="1360";Tstart="1166";shortTE="F";uid="93826c98-b11e-45ba-b09f-fff137e63d5f"
WOFM01002124.1	RepeatMasker	DNA/hAT-Tip100	131409	131598	853	-	.	ID="RND-5_FAMILY-1758";Tend="1438";Tstart="1258";shortTE="F";uid="57355092-1b41-4c05-b039-a3a6b05f39d2"
WOFM01002124.1	RepeatMasker	DNA/Crypton-I	184172	184760	3366	-	.	ID="RND-3_FAMILY-131";Tend="1387";Tstart="790";shortTE="F";uid="106fccf2-e2d5-4a68-a1d7-fa214baf42ec"
WOFM01002124.1	RepeatMasker	Unknown	320610	321136	1932	-	.	ID="RND-6_FAMILY-14429";Tend="1200";Tstart="694";shortTE="F";uid="8e1e1c81-be2a-4532-9fe2-3da20c515366"
WOFM01002124.1	RepeatMasker	DNA/TcMar-Tigger	116374	116873	1672	-	.	ID="RND-4_FAMILY-740";Tend="1491";Tstart="961";shortTE="F";uid="a155f647-5274-439a-88f2-10e41757b105"
WOFM01002124.1	RepeatMasker	LINE/CR1	7865	8473	592	-	.	ID="RND-6_FAMILY-7492";Tend="1597";Tstart="955";shortTE="F";uid="f90b923b-c6a2-4041-b218-244c94b30bde"
WOFM01002124.1	RepeatMasker	Unknown	165109	165369	1429	-	.	ID="RND-1_FAMILY-1040";Tend="1135";Tstart="890";shortTE="F";uid="87bf5ef3-7bc8-4dc6-9073-8a4469bbc9f1"
WOFM01002124.1	RepeatMasker	DNA/hAT-Tip100	276898	277611	3378	-	.	ID="RND-5_FAMILY-1758";Tend="2020";Tstart="1259";shortTE="F";uid="8a3d9af2-7c0d-4381-8add-97a0872d6040"
WOFM01002124.1	RepeatMasker	Unknown	277626	278375	3803	-	.	ID="RND-4_FAMILY-2362";Tend="1608";Tstart="861";shortTE="F";uid="ab43e844-6fb0-4f16-ba59-efeb21027f53"
WOFM01002124.1	RepeatMasker	Unknown	15230	15457	856	-	.	ID="RND-6_FAMILY-3053";Tend="957";Tstart="726";shortTE="F";uid="e1616100-a4c9-4c93-88da-49ccaaef9173"
WOFM01002124.1	RepeatMasker	LINE/RTE-BovB	92715	93530	6475	-	.	ID="RND-1_FAMILY-409";Tend="1762";Tstart="955";shortTE="F";uid="67e44d51-b5f8-4b01-892e-747bb66e5d62"
WOFM01002124.1	RepeatMasker	Unknown	75990	76249	796	-	.	ID="RND-3_FAMILY-764";Tend="1300";Tstart="1001";shortTE="F";uid="cf66fa02-6589-4107-bd0d-b5a3f59c3f2c"
WOFM01002124.1	RepeatMasker	Unknown	245723	246893	4432	-	.	ID="RND-5_FAMILY-905";TEgroup="ctg_1717%7CRND-5_FAMILY-905%7C1";Tend="2353";Tstart="745";shortTE="F";uid="91ac584c-f6db-4005-b308-097d78f9d720"
WOFM01002124.1	RepeatMasker	Unknown	159523	160245	3317	-	.	ID="RND-5_FAMILY-241";Tend="1588";Tstart="907";shortTE="F";uid="f878c68e-aa9d-4eaa-93f4-508358208c7d"
WOFM01002124.1	RepeatMasker	Unknown	262523	263020	661	-	.	ID="RND-1_FAMILY-877";Tend="1736";Tstart="1258";shortTE="F";uid="b31ada83-772e-4e0c-8a72-062314bdb1f1"
WOFM01002124.1	RepeatMasker	Unknown	157343	157520	857	-	.	ID="RND-6_FAMILY-2720";Tend="1282";Tstart="1113";shortTE="F";uid="a463a51d-4418-4803-a484-bc423f2e3192"
WOFM01002124.1	RepeatMasker	DNA/TcMar-Mariner	157562	157806	433	-	.	ID="RND-6_FAMILY-9025";Tend="1598";Tstart="1351";shortTE="F";uid="62fbaa5b-0a04-4c3a-996d-63f5c5d34a75"
WOFM01002124.1	RepeatMasker	Unknown	12633	13086	462	-	.	ID="RND-6_FAMILY-1076";Tend="2162";Tstart="1731";shortTE="F";uid="4414762c-c9f5-419e-a2da-6f319f297c6e"
WOFM01002124.1	RepeatMasker	Unknown	155023	155559	2957	-	.	ID="RND-1_FAMILY-98";Tend="1485";Tstart="938";shortTE="F";uid="4a9dc35c-f6a2-46b1-9f17-aed0d139b17c"
WOFM01002124.1	RepeatMasker	DNA/Crypton-I	69996	70289	1185	-	.	ID="RND-4_FAMILY-246";Tend="1628";Tstart="1330";shortTE="F";uid="1af5fcc5-a885-48f4-991a-064c63e90da6"
WOFM01002124.1	RepeatMasker	Unknown	84605	84948	1890	-	.	ID="RND-1_FAMILY-319";Tend="1365";Tstart="1032";shortTE="F";uid="07e958bb-2839-4d3b-80ca-acea42be9b05"
WOFM01002124.1	RepeatMasker	Unknown	85399	85567	1011	-	.	ID="RND-6_FAMILY-2382";Tend="1812";Tstart="1644";shortTE="F";uid="ab53a4f5-ed3a-4b3f-bd41-c2717ae7001b"
WOFM01002124.1	RepeatMasker	DNA	297334	297495	1006	-	.	ID="RND-5_FAMILY-3205";Tend="1234";Tstart="1073";shortTE="F";uid="14fa77a6-04d0-4968-bdd5-d36c5280544e"
WOFM01002124.1	RepeatMasker	Unknown	179530	179823	1427	-	.	ID="RND-1_FAMILY-328";Tend="1284";Tstart="994";shortTE="F";uid="8048e252-ca58-4221-b7d8-7918960cdd46"
WOFM01002124.1	RepeatMasker	DNA/Kolobok-E	283603	284170	3757	-	.	ID="RND-1_FAMILY-700";Tend="1496";Tstart="923";shortTE="F";uid="3fa7770c-6325-40be-829e-0db2509d712c"
WOFM01002124.1	RepeatMasker	LTR/Gypsy	125561	125734	686	-	.	ID="GYPSY-24_DEL-I";Tend="2772";Tstart="2601";shortTE="F";uid="666e8bf4-9548-4412-8695-2a6030634f33"
WOFM01002124.1	RepeatMasker	Unknown	183377	183652	773	-	.	ID="RND-6_FAMILY-7920";Tend="1379";Tstart="1092";shortTE="F";uid="1a5e921c-2d56-4760-acb7-4cf0c51136c1"
WOFM01002124.1	RepeatMasker	LINE/R2-NeSL	6373	6921	3504	-	.	ID="RND-3_FAMILY-38";Tend="1456";Tstart="938";shortTE="F";uid="7d449cba-a096-4a42-8005-04c6f644c1a1"
WOFM01002124.1	RepeatMasker	Unknown	164303	164819	1911	-	.	ID="RND-4_FAMILY-1098";Tend="1564";Tstart="885";shortTE="F";uid="24a8e2ec-403e-49b9-a435-98a2512d3b10"
WOFM01002124.1	RepeatMasker	Unknown	103287	103741	3057	-	.	ID="RND-5_FAMILY-1463";Tend="1387";Tstart="936";shortTE="F";uid="545388bd-c78c-446c-9de5-6be9ff5d8a0b"
WOFM01002124.1	RepeatMasker	Unknown	195245	195605	2231	-	.	ID="RND-3_FAMILY-391";Tend="1340";Tstart="970";shortTE="F";uid="c62bcd2a-3499-4431-b498-c1d9af108860"
WOFM01002124.1	RepeatMasker	DNA/TcMar-Mariner	341281	341652	858	-	.	ID="RND-6_FAMILY-9025";Tend="1613";Tstart="1295";shortTE="F";uid="2a94056b-8029-48f9-b3a0-385355846205"
WOFM01002124.1	RepeatMasker	Unknown	6916	7661	4219	-	.	ID="RND-1_FAMILY-799";Tend="1536";Tstart="788";shortTE="F";uid="4e228a1d-842b-4d64-af13-c9d3448db1a6"
WOFM01002124.1	RepeatMasker	LTR/Gypsy	193396	194447	6960	-	.	ID="RND-1_FAMILY-446";Tend="1898";Tstart="827";shortTE="F";uid="267656c9-974d-4df0-a896-9a3a73091660"
WOFM01002124.1	RepeatMasker	Unknown	67904	68273	501	-	.	ID="RND-6_FAMILY-9194";Tend="1337";Tstart="978";shortTE="F";uid="8ac12a61-e57e-4b2d-8447-6f4aec09fed7"
WOFM01002124.1	RepeatMasker	DNA	186276	186735	2156	-	.	ID="RND-3_FAMILY-127";Tend="1816";Tstart="1356";shortTE="F";uid="ee87b60a-9361-499e-aa6f-5551e96d0321"
WOFM01002124.1	RepeatMasker	DNA/hAT-Tip100	40129	40610	2438	-	.	ID="RND-4_FAMILY-1429";Tend="1333";Tstart="823";shortTE="F";uid="12e43cee-54c3-4339-8dbd-56e85b31ae06"
WOFM01002124.1	RepeatMasker	Unknown	11279	11729	511	-	.	ID="RND-1_FAMILY-370";TEgroup="ctg_1717%7CRND-1_FAMILY-370%7C1";Tend="1302";Tstart="978";shortTE="F";uid="5f5ea9cf-9e35-4ff6-ad08-fe22729f971a"
WOFM01002124.1	RepeatMasker	DNA/hAT-Ac	101123	101649	2641	-	.	ID="RND-6_FAMILY-7182";Tend="1483";Tstart="921";shortTE="F";uid="1fa9684f-0922-4cc0-9ea5-c28cbe5d3ed6"
WOFM01002124.1	RepeatMasker	RC/Helitron	312317	312594	619	-	.	ID="RND-5_FAMILY-2792";Tend="1830";Tstart="1544";shortTE="F";uid="ec94eacb-c6d4-4cd5-80c4-1c4cada8aa4f"
WOFM01002124.1	RepeatMasker	Unknown	113344	113642	2047	-	.	ID="RND-5_FAMILY-602";Tend="1207";Tstart="909";shortTE="F";uid="b6830ee3-29cd-49ae-9abe-66f3c0bb2d56"
WOFM01002124.1	RepeatMasker	LTR/Gypsy	147391	147851	3942	-	.	ID="RND-1_FAMILY-156";Tend="7138";Tstart="6677";shortTE="F";uid="97f5f8f5-8844-4f7e-b9ca-c6c7e0375270"
WOFM01002124.1	RepeatMasker	Unknown	281344	281750	471	-	.	ID="RND-1_FAMILY-449";Tend="1590";Tstart="1185";shortTE="F";uid="9af9ca99-6db9-4422-bf90-99aeb8c47246"
WOFM01002124.1	RepeatMasker	Unknown	329261	329446	824	-	.	ID="RND-2_FAMILY-36";Tend="792";Tstart="617";shortTE="F";uid="4b2e0f58-6529-4a92-8d92-96d52d13eecc"
WOFM01002124.1	RepeatMasker	DNA/Crypton-I	260217	261592	4276	-	.	ID="rnd-4_family-246";Tend="1866";Tstart="823";shortTE="F";uid="8d178803-8c23-4d4c-8cfe-ae764880019f"
WOFM01002124.1	RepeatMasker	Unknown	278392	278560	551	-	.	ID="RND-6_FAMILY-1327";Tend="649";Tstart="481";shortTE="F";uid="ca74cc3d-132f-46f6-a8bc-122d9d8a7165"
WOFM01002124.1	RepeatMasker	Unknown	92155	92283	581	-	.	ID="RND-1_FAMILY-258";Tend="1018";Tstart="887";shortTE="F";uid="3f0542c8-7c39-4c80-81cd-1903d733ad9d"
WOFM01002124.1	RepeatMasker	Unknown	53778	54213	2208	-	.	ID="RND-4_FAMILY-84";Tend="1872";Tstart="1456";shortTE="F";uid="8d1e09a3-cad0-4e54-88ad-4e1d1092c9bc"
WOFM01002124.1	RepeatMasker	DNA/Crypton-I	112565	113069	3202	-	.	ID="RND-1_FAMILY-337";Tend="1414";Tstart="922";shortTE="F";uid="94761504-f91c-4170-9253-9384918e5f85"
WOFM01002124.1	RepeatMasker	DNA/Crypton-I	252978	253298	1607	-	.	ID="RND-6_FAMILY-4026";Tend="1271";Tstart="922";shortTE="F";uid="6af9fe78-1ba0-4ed5-8e69-260ffd6da6cc"
WOFM01002124.1	RepeatMasker	Unknown	86951	87147	1477	-	.	ID="RND-5_FAMILY-1089";Tend="1509";Tstart="1300";shortTE="F";uid="7be5258f-1038-4870-a384-9941e433f1da"
WOFM01000255.1	RepeatMasker	Unknown	171277	172239	6946	+	.	ID="RND-6_FAMILY-3860";Tend="1900";Tstart="817";shortTE="F";uid="11a56e93-7393-41ef-9cc4-0c4d6b6716c0"
WOFM01000255.1	RepeatMasker	Unknown	4885	5369	3165	+	.	ID="RND-1_FAMILY-629";Tend="1343";Tstart="857";shortTE="F";uid="3944f157-8fc4-4b0a-bd99-4f897009a2f0"
WOFM01000255.1	RepeatMasker	Unknown	348415	348744	1347	+	.	ID="RND-3_FAMILY-1197";Tend="2871";Tstart="2535";shortTE="F";uid="30199646-f756-4eaa-8be6-e31c4f71d3ed"
WOFM01000255.1	RepeatMasker	LTR/Gypsy	123420	129490	49916	+	.	ID="RND-1_FAMILY-845";Tend="6905";Tstart="760";shortTE="F";uid="7ac4902c-0b58-4ad3-a527-96ce5e1edb2a"
WOFM01000255.1	RepeatMasker	Unknown	80568	80813	1708	+	.	ID="RND-1_FAMILY-657";Tend="1121";Tstart="886";shortTE="F";uid="9ad5aff2-6b79-45d4-b67e-cbe423f27df7"
WOFM01000255.1	RepeatMasker	Unknown	62592	63582	7405	+	.	ID="RND-5_FAMILY-4559";Tend="1845";Tstart="887";shortTE="F";uid="488d987f-556e-43d7-960a-5b75bfe0ab04"
WOFM01000255.1	RepeatMasker	Unknown	197999	198123	447	+	.	ID="RND-1_FAMILY-383";Tend="1060";Tstart="929";shortTE="F";uid="c5614419-91a4-4ae3-a271-8403b2a13574"
WOFM01000255.1	RepeatMasker	Unknown	13715	13861	523	+	.	ID="RND-1_FAMILY-117";Tend="1219";Tstart="1075";shortTE="F";uid="8c687173-9c42-46b8-b56a-2607bed02654"
WOFM01000255.1	RepeatMasker	Unknown	61797	62191	1579	+	.	ID="RND-1_FAMILY-679";Tend="1364";Tstart="918";shortTE="F";uid="cd7b11a9-cf54-4287-979d-f9aed9b92587"
WOFM01000255.1	RepeatMasker	Unknown	168311	168621	909	+	.	ID="RND-1_FAMILY-328";Tend="1297";Tstart="990";shortTE="F";uid="0a81c2e2-fa1a-495f-82b6-6733e9e76cad"
WOFM01000255.1	RepeatMasker	LINE/RTE-BovB	299464	299572	420	+	.	ID="RND-1_FAMILY-691";Tend="1551";Tstart="1440";shortTE="F";uid="ab6319b1-e880-4fce-86ab-29ef0b2a6fb5"
WOFM01000255.1	RepeatMasker	Unknown	297643	297903	1793	+	.	ID="RND-1_FAMILY-117";Tend="1226";Tstart="959";shortTE="F";uid="56f2a7ec-b209-40e7-a0ee-2eb457d51c74"
WOFM01000255.1	RepeatMasker	Unknown	261601	262404	2128	+	.	ID="RND-4_FAMILY-2415";TEgroup="ctg_172%7CRND-4_FAMILY-2415%7C1";Tend="1626";Tstart="676";shortTE="F";uid="541f1d5d-62e3-4299-9824-7e8cc24c2b83"
WOFM01000255.1	RepeatMasker	Unknown	232415	232532	400	+	.	ID="RND-6_FAMILY-3099";Tend="1231";Tstart="1122";shortTE="F";uid="b929d74d-447c-4fad-8907-ea27d3f89062"
WOFM01000255.1	RepeatMasker	Unknown	193710	194014	1878	+	.	ID="RND-1_FAMILY-681";Tend="1270";Tstart="973";shortTE="F";uid="634a5f57-8562-4fed-b706-5069b608e2c6"
WOFM01000255.1	RepeatMasker	Unknown	275327	275615	1339	+	.	ID="RND-1_FAMILY-328";Tend="1275";Tstart="996";shortTE="F";uid="d4fdb2b0-be99-4b86-bf14-98e2fee7b927"
WOFM01000255.1	RepeatMasker	Unknown	322122	322335	1469	+	.	ID="RND-5_FAMILY-1247";Tend="1175";Tstart="960";shortTE="F";uid="62601c18-1ea7-43a7-8427-6615c7c15c95"
WOFM01000255.1	RepeatMasker	Unknown	165495	165900	1765	+	.	ID="RND-6_FAMILY-7056";Tend="1410";Tstart="912";shortTE="F";uid="b856965e-43ee-4101-8283-df6def6a246b"
WOFM01000255.1	RepeatMasker	Unknown	245956	246235	1806	+	.	ID="RND-6_FAMILY-3099";Tend="1231";Tstart="959";shortTE="F";uid="c3a458ad-d2a2-4bc7-bffd-9aa55f333ad1"
WOFM01000255.1	RepeatMasker	Unknown	92666	92891	1200	+	.	ID="RND-1_FAMILY-852";Tend="1182";Tstart="949";shortTE="F";uid="e770d87e-99bd-409e-8daa-8a38760af34e"
WOFM01000255.1	RepeatMasker	Unknown	98192	98405	1186	+	.	ID="RND-4_FAMILY-1523";Tend="1181";Tstart="976";shortTE="F";uid="8572314b-16fc-43a7-aa4c-098e3313e70c"
WOFM01000255.1	RepeatMasker	Unknown	174756	175010	1036	+	.	ID="RND-1_FAMILY-58";Tend="1243";Tstart="964";shortTE="F";uid="c943f38a-84dd-4f1b-8146-fc8ee215a2bb"
WOFM01000255.1	RepeatMasker	DNA/TcMar-Fot1	302338	303244	4978	+	.	ID="RND-1_FAMILY-655";Tend="1959";Tstart="999";shortTE="F";uid="ed33cefd-45e4-4b7f-856e-ba044114887a"
WOFM01000255.1	RepeatMasker	Unknown	82065	82549	1610	+	.	ID="RND-6_FAMILY-6082";Tend="1168";Tstart="742";shortTE="F";uid="80f5e2e9-3826-4b71-8028-ab03376d0446"
WOFM01000255.1	RepeatMasker	Unknown	303957	304439	1510	+	.	ID="RND-1_FAMILY-126";Tend="1763";Tstart="1018";shortTE="F";uid="bab165dd-be1d-47ae-a768-ce66043029a1"
WOFM01000255.1	RepeatMasker	LINE/R2-NeSL	95768	96117	1581	+	.	ID="RND-3_FAMILY-38";Tend="1325";Tstart="974";shortTE="F";uid="7a241b62-f76a-4a5d-82fd-26465cb8ffd4"
WOFM01000255.1	RepeatMasker	Unknown	314252	314424	919	+	.	ID="RND-3_FAMILY-526";Tend="1149";Tstart="981";shortTE="F";uid="3fa9cec9-220f-4ee4-a9af-14c492f5ac2b"
WOFM01000255.1	RepeatMasker	Unknown	187530	189250	10764	+	.	ID="RND-1_FAMILY-924";Tend="2475";Tstart="776";shortTE="F";uid="5452da9c-d219-47a6-b279-bcc74dec352d"
WOFM01000255.1	RepeatMasker	Unknown	306045	306213	572	+	.	ID="RND-1_FAMILY-264";Tend="1135";Tstart="957";shortTE="F";uid="1ea16541-43a7-41be-bb63-656740bcc771"
WOFM01000255.1	RepeatMasker	Unknown	59512	59804	2126	+	.	ID="RND-1_FAMILY-721";Tend="1191";Tstart="900";shortTE="F";uid="a3d429da-293d-4653-b3a8-6515417d3c92"
WOFM01000255.1	RepeatMasker	Unknown	321675	322124	3288	+	.	ID="RND-1_FAMILY-56";Tend="1397";Tstart="899";shortTE="F";uid="9f312a31-d40f-4f99-927b-1cfa4aec16f7"
WOFM01000255.1	RepeatMasker	LTR/Gypsy	72820	73054	1615	+	.	ID="RND-1_FAMILY-651";Tend="509";Tstart="277";shortTE="F";uid="403f8745-4a10-4025-a336-2fa184b83ecb"
WOFM01000255.1	RepeatMasker	LTR/Copia	333345	336065	21380	+	.	ID="RND-5_FAMILY-684";Tend="3998";Tstart="1174";shortTE="F";uid="c80a7d15-c651-4318-beab-e67921f3fb05"
WOFM01000255.1	RepeatMasker	RC/Helitron	176220	176433	1747	+	.	ID="RND-4_FAMILY-8";Tend="1120";Tstart="908";shortTE="F";uid="19bebc37-684e-4bfd-b959-fbc3f398c70d"
WOFM01000255.1	RepeatMasker	Unknown	339210	339620	3298	+	.	ID="RND-1_FAMILY-145";Tend="2332";Tstart="1921";shortTE="F";uid="b21a7cee-5906-47a5-985c-10c123bda4e0"
WOFM01000255.1	RepeatMasker	DNA/TcMar-Tc1	89676	90103	2997	+	.	ID="RND-5_FAMILY-576";Tend="1384";Tstart="947";shortTE="F";uid="69de82c4-03cb-4f88-82c0-e34b8d7991b5"
WOFM01000255.1	RepeatMasker	DNA	94297	94461	1119	+	.	ID="RND-5_FAMILY-4767";Tend="1051";Tstart="887";shortTE="F";uid="15961cad-e817-411f-b31c-c3a72a06ac09"
WOFM01000255.1	RepeatMasker	Unknown	232556	232711	653	+	.	ID="RND-2_FAMILY-36";Tend="1670";Tstart="1510";shortTE="F";uid="385c0848-5009-4cba-a46a-c9645f274f53"
WOFM01000255.1	RepeatMasker	Unknown	354198	354689	2668	+	.	ID="RND-6_FAMILY-4394";Tend="1332";Tstart="877";shortTE="F";uid="2435372c-d8d6-4e20-ac0c-6f9220f9f22a"
WOFM01000255.1	RepeatMasker	DNA	229277	229437	661	+	.	ID="RND-5_FAMILY-4767";Tend="1024";Tstart="888";shortTE="F";uid="0b260cee-1bc4-42ee-8244-55c6aa47ff10"
WOFM01000255.1	RepeatMasker	LTR/Gypsy	141528	141979	3828	+	.	ID="RND-1_FAMILY-226";Tend="1286";Tstart="830";shortTE="F";uid="db692495-7ea8-4cbf-ae6d-58b29f9158e2"
WOFM01000255.1	RepeatMasker	Unknown	4774	4890	700	+	.	ID="RND-1_FAMILY-117";Tend="1083";Tstart="963";shortTE="F";uid="b29c6701-ba9e-4092-83a3-4edc873c3c58"
WOFM01000255.1	RepeatMasker	LTR/Gypsy	19261	20447	8789	+	.	ID="RND-6_FAMILY-2424";Tend="1810";Tstart="609";shortTE="F";uid="5f468bdd-c73b-427f-8843-ed17af3f2c87"
WOFM01000255.1	RepeatMasker	Unknown	48032	48301	1639	+	.	ID="RND-5_FAMILY-2154";Tend="1213";Tstart="949";shortTE="F";uid="1acb89f8-f594-4a98-b13f-68fa7945d52c"
WOFM01000255.1	RepeatMasker	Unknown	256952	257613	2214	+	.	ID="RND-4_FAMILY-1370";Tend="1580";Tstart="963";shortTE="F";uid="50e3f3fc-a479-4516-a761-6b88943f602b"
WOFM01000255.1	RepeatMasker	Unknown	264672	264885	883	+	.	ID="RND-3_FAMILY-291";Tend="1204";Tstart="966";shortTE="F";uid="1626a600-b82a-4aad-a275-ddd47ae7c851"
WOFM01000255.1	RepeatMasker	LINE/CR1	288732	288939	1613	+	.	ID="RND-1_FAMILY-496";Tend="948";Tstart="745";shortTE="F";uid="d5a5bd60-32d4-4309-b6b6-ed2137b1267c"
WOFM01000255.1	RepeatMasker	Unknown	156836	157362	2371	+	.	ID="RND-6_FAMILY-1505";Tend="1463";Tstart="889";shortTE="F";uid="1b378ec8-9fce-4993-ab58-3972859d2889"
WOFM01000255.1	RepeatMasker	Unknown	242779	243057	1082	+	.	ID="RND-1_FAMILY-207";Tend="1254";Tstart="941";shortTE="F";uid="459093c4-9d8c-4426-997c-24854f0d2156"
WOFM01000255.1	RepeatMasker	LTR/Gypsy	254683	254860	509	+	.	ID="RND-6_FAMILY-2735";Tend="7994";Tstart="7836";shortTE="F";uid="38aee969-4b8d-48ae-812c-699977b94c5a"
WOFM01000255.1	RepeatMasker	LTR/Pao	233452	233726	1667	+	.	ID="RND-5_FAMILY-4697";Tend="467";Tstart="224";shortTE="F";uid="9138c9e4-d790-43b1-a8e1-8d060daf17d3"
WOFM01000255.1	RepeatMasker	Unknown	315471	316126	2898	+	.	ID="RND-2_FAMILY-36";Tend="1784";Tstart="1114";shortTE="F";uid="1f11df5e-7aee-40aa-b659-ee993c631826"
WOFM01000255.1	RepeatMasker	Unknown	204082	204703	2937	+	.	ID="RND-5_FAMILY-2648";Tend="1461";Tstart="868";shortTE="F";uid="f75c6897-7cb6-4234-99c2-6014d9ca165b"
WOFM01000255.1	RepeatMasker	Unknown	284178	284391	490	+	.	ID="RND-5_FAMILY-4056";Tend="1231";Tstart="1042";shortTE="F";uid="6d2fc29d-a3ab-4978-9656-48f6946d6d09"
WOFM01000255.1	RepeatMasker	Unknown	223436	224411	5924	+	.	ID="RND-1_FAMILY-902";Tend="1835";Tstart="827";shortTE="F";uid="04f7c60d-2797-48f7-88fe-cfd169f6e23f"
WOFM01000255.1	RepeatMasker	Unknown	113310	113479	997	+	.	ID="RND-5_FAMILY-246";Tend="1254";Tstart="930";shortTE="F";uid="3b5e5290-82e8-4caf-88fa-7e1353aa3908"
WOFM01000255.1	RepeatMasker	Unknown	47367	47807	1087	+	.	ID="RND-6_FAMILY-209";Tend="838";Tstart="440";shortTE="F";uid="389d6269-3395-4240-9c83-cf5f06dd671f"
WOFM01000255.1	RepeatMasker	Unknown	208159	208362	964	+	.	ID="RND-1_FAMILY-258";Tend="1683";Tstart="1504";shortTE="F";uid="5e4b9dda-81dd-473d-abf8-288ffb0a8447"
WOFM01000255.1	RepeatMasker	LTR/Pao	56910	57375	2575	+	.	ID="RND-1_FAMILY-33";Tend="1401";Tstart="936";shortTE="F";uid="c2a06b53-b3de-4466-a7f3-56315b16d00c"
WOFM01000255.1	RepeatMasker	DNA/Academ-1	199532	200085	2856	+	.	ID="RND-1_FAMILY-579";Tend="1802";Tstart="1261";shortTE="F";uid="f507b8da-69fe-4bf3-8886-06669f62f6c8"
WOFM01000255.1	RepeatMasker	Unknown	211633	211782	489	+	.	ID="RND-4_FAMILY-754";Tend="1876";Tstart="1727";shortTE="F";uid="42095d34-bef0-44e1-a809-2b701422d356"
WOFM01000255.1	RepeatMasker	Unknown	254244	254730	405	+	.	ID="RND-1_FAMILY-339";Tend="1502";Tstart="961";shortTE="F";uid="cf3fd466-0db8-48b3-ae78-d4ca7bb896fb"
WOFM01000255.1	RepeatMasker	Unknown	65974	66540	2917	+	.	ID="RND-5_FAMILY-2402";Tend="1451";Tstart="909";shortTE="F";uid="c403a4a8-15ac-4c46-9625-987fba177c64"
WOFM01000255.1	RepeatMasker	Unknown	113803	114118	1103	+	.	ID="RND-4_FAMILY-2537";Tend="1697";Tstart="1324";shortTE="F";uid="5112d911-fd09-4c05-a1b7-31e0213d4e3c"
WOFM01000255.1	RepeatMasker	DNA/Academ-1	66789	67972	8785	+	.	ID="RND-1_FAMILY-73";Tend="2005";Tstart="824";shortTE="F";uid="c124c5fa-bcbf-4529-ba35-430c55860dee"
WOFM01000255.1	RepeatMasker	Unknown	57771	58368	3564	+	.	ID="RND-6_FAMILY-1324";Tend="1458";Tstart="831";shortTE="F";uid="1f135ef3-7a22-49c3-b910-c8dbccd1cc6b"
WOFM01000255.1	RepeatMasker	Unknown	178874	179113	470	+	.	ID="RND-1_FAMILY-370";Tend="1263";Tstart="986";shortTE="F";uid="69f281df-23fb-4110-bb9a-d490d989f089"
WOFM01000255.1	RepeatMasker	Unknown	61336	61439	621	+	.	ID="RND-4_FAMILY-3825";Tend="1360";Tstart="1255";shortTE="F";uid="cdc3b324-6789-4895-ac65-5e72fe5670b6"
WOFM01000255.1	RepeatMasker	Unknown	165084	165430	1078	+	.	ID="RND-5_FAMILY-830";Tend="1271";Tstart="928";shortTE="F";uid="f7a2851b-24fc-4830-9035-fa1180deba0c"
WOFM01000255.1	RepeatMasker	Unknown	224422	224554	770	+	.	ID="RND-1_FAMILY-126";Tend="1764";Tstart="1609";shortTE="F";uid="b771b307-aa2e-44b1-b792-92cae2ff31e4"
WOFM01000255.1	RepeatMasker	Unknown	48822	49217	2323	+	.	ID="RND-4_FAMILY-282";Tend="1272";Tstart="871";shortTE="F";uid="f05df856-e50b-4da2-abd2-751d7d482ece"
WOFM01000255.1	RepeatMasker	Unknown	321203	321594	2849	+	.	ID="RND-1_FAMILY-733";Tend="1741";Tstart="1329";shortTE="F";uid="cb8df321-26d3-4d68-8278-ea98d7f2dc52"
WOFM01000255.1	RepeatMasker	Unknown	297916	298431	672	+	.	ID="RND-4_FAMILY-492";TEgroup="ctg_172%7CRND-4_FAMILY-492%7C1";Tend="1259";Tstart="876";shortTE="F";uid="5ada78be-63bc-40d1-bbe5-a0b6e46861c6"
WOFM01000255.1	RepeatMasker	Unknown	144951	145127	1458	+	.	ID="RND-1_FAMILY-70";Tend="1171";Tstart="995";shortTE="F";uid="72f1f201-4481-4292-9f72-f646559781ce"
WOFM01000255.1	RepeatMasker	Unknown	305794	306013	859	+	.	ID="RND-5_FAMILY-123";Tend="3195";Tstart="2986";shortTE="F";uid="0053df72-21a6-437d-a597-a7ed79e3481e"
WOFM01000255.1	RepeatMasker	Unknown	226217	226551	824	+	.	ID="RND-5_FAMILY-246";Tend="1244";Tstart="933";shortTE="F";uid="ace70d2e-f878-4abf-b71e-e9d648144bd1"
WOFM01000255.1	RepeatMasker	Unknown	260414	260982	2449	+	.	ID="RND-6_FAMILY-1182";Tend="1768";Tstart="1252";shortTE="F";uid="66a9f4c5-2992-49ca-8bb1-de3b12719b9e"
WOFM01000255.1	RepeatMasker	Unknown	194380	194607	902	+	.	ID="RND-4_FAMILY-1083";Tend="1181";Tstart="871";shortTE="F";uid="922c232c-5896-4320-91ef-9581d6e55cfc"
WOFM01000255.1	RepeatMasker	Unknown	347637	348404	3030	+	.	ID="RND-1_FAMILY-1054";Tend="1454";Tstart="622";shortTE="F";uid="8dc0d3a8-8483-452f-aa9d-950251b18e5d"
WOFM01000255.1	RepeatMasker	Unknown	62395	62602	696	+	.	ID="RND-6_FAMILY-756";Tend="724";Tstart="519";shortTE="F";uid="1278f444-3e25-485a-a0e7-71e94ec72040"
WOFM01000255.1	RepeatMasker	Unknown	266370	266623	652	+	.	ID="RND-1_FAMILY-175";TEgroup="ctg_172%7CRND-1_FAMILY-175%7C1";Tend="1047";Tstart="870";shortTE="F";uid="0b67983f-33c3-4439-9949-5d648f531798"
WOFM01000255.1	RepeatMasker	LTR/Copia	107149	112163	31565	+	.	ID="RND-4_FAMILY-542";Tend="5469";Tstart="424";shortTE="F";uid="70177392-fa68-4711-a9d7-3d935dbeb8ed"
WOFM01000255.1	RepeatMasker	DNA/hAT	197484	197953	2168	+	.	ID="RND-5_FAMILY-1560";Tend="1509";Tstart="1068";shortTE="F";uid="b32d43e7-14c0-4293-893a-4455bb36f74b"
WOFM01000255.1	RepeatMasker	LTR/Copia	326762	327155	3018	+	.	ID="RND-5_FAMILY-684";Tend="1178";Tstart="785";shortTE="F";uid="1e6a7fae-b615-4e5a-93ac-e19545e6dc63"
WOFM01000255.1	RepeatMasker	Unknown	64689	65051	2415	+	.	ID="RND-1_FAMILY-146";Tend="1237";Tstart="874";shortTE="F";uid="ee920832-d3af-4e09-821b-6585ee0953a3"
WOFM01000255.1	RepeatMasker	Unknown	231594	232140	1634	+	.	ID="RND-2_FAMILY-36";Tend="1559";Tstart="1001";shortTE="F";uid="66a72b40-7763-4e27-8f4d-c9f2ec04c0cb"
WOFM01000255.1	RepeatMasker	Unknown	135775	141167	37880	+	.	ID="RND-1_FAMILY-553";Tend="5836";Tstart="423";shortTE="F";uid="2985158f-381e-42f0-9435-79961285d612"
WOFM01000255.1	RepeatMasker	LTR/Gypsy	323092	323548	3583	+	.	ID="RND-1_FAMILY-503";Tend="7605";Tstart="7151";shortTE="F";uid="24ab6dd3-f092-470f-8117-89a73238fba7"
WOFM01000255.1	RepeatMasker	DNA/Merlin	264287	264500	827	+	.	ID="RND-5_FAMILY-944";Tend="1587";Tstart="1331";shortTE="F";uid="88d6640f-d089-4924-bed2-10e866826c1b"
WOFM01000255.1	RepeatMasker	DNA/CMC-Chapaev-3	210814	210951	762	+	.	ID="RND-1_FAMILY-472";Tend="1062";Tstart="928";shortTE="F";uid="2f97c058-f193-495a-be9b-2edc7f72e4ae"
WOFM01000255.1	RepeatMasker	Unknown	159157	159330	1341	+	.	ID="RND-1_FAMILY-70";Tend="1165";Tstart="992";shortTE="F";uid="bd666b86-929b-4a23-9033-2406202f0540"
WOFM01000255.1	RepeatMasker	DNA/hAT-Charlie	91014	91380	1843	+	.	ID="RND-4_FAMILY-4173";Tend="1234";Tstart="868";shortTE="F";uid="1f548c19-28a1-434a-9dca-410a3e4eff53"
WOFM01000255.1	RepeatMasker	Unknown	198117	198343	893	+	.	ID="RND-4_FAMILY-168";Tend="1285";Tstart="1034";shortTE="F";uid="1c7c1dd4-41c2-46f7-88b6-b35bdfc9c13c"
WOFM01000255.1	RepeatMasker	DNA/Ginger-2	56648	56787	571	+	.	ID="RND-4_FAMILY-572";Tend="1544";Tstart="1408";shortTE="F";uid="8122cd72-94be-47a2-9ccd-9e0a49b1d64a"
WOFM01000255.1	RepeatMasker	Unknown	158384	158797	2901	+	.	ID="RND-1_FAMILY-396";Tend="1272";Tstart="890";shortTE="F";uid="6480076e-0789-42df-bb3b-0cef0c05ac7c"
WOFM01000255.1	RepeatMasker	Unknown	181579	182157	941	+	.	ID="RND-1_FAMILY-380";Tend="1769";Tstart="1190";shortTE="F";uid="0c7d194c-0322-492b-8f6e-3d8008e64dd2"
WOFM01000255.1	RepeatMasker	Unknown	92053	92567	2717	+	.	ID="RND-1_FAMILY-387";Tend="1694";Tstart="1177";shortTE="F";uid="bd345b28-e7ff-49b0-9017-a8647eb62580"
WOFM01000255.1	RepeatMasker	Unknown	84591	84925	1754	+	.	ID="RND-5_FAMILY-733";Tend="1221";Tstart="886";shortTE="F";uid="25c0f25a-de2f-40cf-80ae-49a5bdc94614"
WOFM01000255.1	RepeatMasker	DNA/Crypton-I	59015	59242	782	+	.	ID="RND-4_FAMILY-246";Tend="1640";Tstart="1410";shortTE="F";uid="a76a3865-ef66-4057-9be7-34c110506f6c"
WOFM01000255.1	RepeatMasker	LTR/Gypsy	129491	131500	8351	+	.	ID="RND-4_FAMILY-463";Tend="7282";Tstart="5226";shortTE="F";uid="6a0f2b1f-8c28-49a4-a78a-425da955bfcc"
WOFM01000255.1	RepeatMasker	Unknown	96398	96745	1632	+	.	ID="RND-4_FAMILY-2933";Tend="1371";Tstart="974";shortTE="F";uid="e7ebbb9a-109a-4dfc-b52e-28af33f8c5c3"
WOFM01000255.1	RepeatMasker	DNA/Kolobok-T2	214276	220885	19179	+	.	ID="RND-1_FAMILY-16";TEgroup="ctg_172%7CRND-1_FAMILY-16%7C1";Tend="6994";Tstart="17";shortTE="F";uid="49654557-1d30-4765-8fcb-d6fce22f7ce2"
WOFM01000255.1	RepeatMasker	Unknown	97431	97986	1166	+	.	ID="RND-1_FAMILY-495";Tend="1536";Tstart="945";shortTE="F";uid="1e913a8a-1eab-4d85-a4b3-dd26e8211752"
WOFM01000255.1	RepeatMasker	RC/Helitron	315136	315279	596	+	.	ID="RND-6_FAMILY-4557";Tend="916";Tstart="772";shortTE="F";uid="bb6447e9-2555-4b15-9ea6-8ce730e46d9a"
WOFM01000255.1	RepeatMasker	LTR/Gypsy	354685	362319	40455	+	.	ID="RND-3_FAMILY-275";TEgroup="ctg_172%7CRND-3_FAMILY-275%7C1";Tend="7453";Tstart="334";shortTE="F";uid="433e605b-5971-4951-bc17-a73de6d640b9"
WOFM01000255.1	RepeatMasker	DNA/CMC-Chapaev-3	98890	99711	5859	+	.	ID="RND-5_FAMILY-3365";Tend="1344";Tstart="525";shortTE="F";uid="f7b8b682-1f96-4e65-ac6f-ff010080545f"
WOFM01000255.1	RepeatMasker	Unknown	58377	58773	2584	+	.	ID="RND-1_FAMILY-778";Tend="1955";Tstart="1563";shortTE="F";uid="41d711b6-80fe-4887-8958-34d91bad382c"
WOFM01000255.1	RepeatMasker	LTR/Copia	149275	156300	44652	+	.	ID="RND-3_FAMILY-470";Tend="7823";Tstart="776";shortTE="F";uid="1a669342-d6f8-4cff-989d-d4f882debf3b"
WOFM01000255.1	RepeatMasker	Unknown	174050	174299	890	+	.	ID="RND-6_FAMILY-5920";Tend="1181";Tstart="945";shortTE="F";uid="b5716d04-b697-427b-98f1-78d576182831"
WOFM01000255.1	RepeatMasker	Unknown	301116	301259	970	+	.	ID="RND-1_FAMILY-34";Tend="1799";Tstart="1656";shortTE="F";uid="6d0805d5-fd23-4858-a661-6c2ea1ac3290"
WOFM01000255.1	RepeatMasker	DNA	346803	347085	1633	+	.	ID="RND-5_FAMILY-3205";Tend="1515";Tstart="1221";shortTE="F";uid="79489bb8-03f7-4963-93b9-2b9cef09a59b"
WOFM01000255.1	RepeatMasker	Unknown	207898	208147	942	+	.	ID="RND-5_FAMILY-2154";Tend="1213";Tstart="938";shortTE="F";uid="84d19c70-870c-495f-bf09-f6c9288ec79a"
WOFM01000255.1	RepeatMasker	DNA/Kolobok-T2	91618	92045	1687	+	.	ID="RND-1_FAMILY-269";Tend="678";Tstart="253";shortTE="F";uid="50496e74-137c-41d6-acf5-151401f02648"
WOFM01000255.1	RepeatMasker	Unknown	189226	189762	3108	+	.	ID="RND-6_FAMILY-2349";Tend="1513";Tstart="965";shortTE="F";uid="2dcd4512-3437-4d98-b8b3-6ab16d4a1a26"
WOFM01000255.1	RepeatMasker	RC/Helitron	242614	242788	453	+	.	ID="RND-5_FAMILY-2792";Tend="1864";Tstart="1686";shortTE="F";uid="e4dc3fd0-83ed-44b9-aa74-6598ad67fa49"
WOFM01000255.1	RepeatMasker	Unknown	160016	160469	3760	+	.	ID="RND-1_FAMILY-295";Tend="1376";Tstart="922";shortTE="F";uid="d5d985f9-10a5-42ba-a818-52549e0c10ae"
WOFM01000255.1	RepeatMasker	LTR/Copia	147986	149273	8939	+	.	ID="RND-5_FAMILY-1806";Tend="7477";Tstart="6176";shortTE="F";uid="f15024cb-ded3-400b-9806-afe3ba30b708"
WOFM01000255.1	RepeatMasker	Unknown	318288	318766	3948	+	.	ID="RND-1_FAMILY-650";Tend="1420";Tstart="942";shortTE="F";uid="ee8eba49-e2bb-40f8-8af9-5f11ba5d0996"
WOFM01000255.1	RepeatMasker	DNA/CMC-Chapaev-3	106357	107144	4182	+	.	ID="RND-5_FAMILY-3365";Tend="2151";Tstart="1363";shortTE="F";uid="a65d1ad8-b702-4b4b-85ca-f1068db66426"
WOFM01000255.1	RepeatMasker	Unknown	160623	160762	1156	+	.	ID="RND-6_FAMILY-7579";Tend="2866";Tstart="2726";shortTE="F";uid="a25fa033-358f-4078-8f3b-d4ecd8f17c45"
WOFM01000255.1	RepeatMasker	Unknown	71444	71710	1335	+	.	ID="RND-1_FAMILY-169";Tend="1251";Tstart="930";shortTE="F";uid="9a3fc3ac-f523-4188-8bc0-a42b400e0b1d"
WOFM01000255.1	RepeatMasker	Unknown	243147	243445	742	+	.	ID="RND-4_FAMILY-2415";Tend="1213";Tstart="916";shortTE="F";uid="e0b048d8-3789-4d46-9c38-b30e721402fd"
WOFM01000255.1	RepeatMasker	DNA/Merlin	265002	265104	495	+	.	ID="RND-5_FAMILY-944";Tend="1719";Tstart="1621";shortTE="F";uid="9302e2aa-f343-4f07-9f88-eb96568b908c"
WOFM01000255.1	RepeatMasker	Unknown	268833	269380	1977	+	.	ID="RND-2_FAMILY-36";Tend="1752";Tstart="1178";shortTE="F";uid="b87f96a6-69d1-4017-8d93-88dc1bc500ee"
WOFM01000255.1	RepeatMasker	Unknown	207159	207403	1510	+	.	ID="RND-5_FAMILY-1076";Tend="1100";Tstart="860";shortTE="F";uid="08cb24ac-ad32-43df-a32e-b8e7a8547ff3"
WOFM01000255.1	RepeatMasker	LTR/Copia	145434	146582	7110	+	.	ID="RND-5_FAMILY-1808";Tend="2242";Tstart="1098";shortTE="F";uid="876c0337-3218-4768-afc4-9c85ae310357"
WOFM01000255.1	RepeatMasker	RC/Helitron	112142	113122	5411	+	.	ID="RND-5_FAMILY-2792";Tend="1876";Tstart="803";shortTE="F";uid="2d1080a5-da5a-4c49-ab5c-38ade9de5a80"
WOFM01000255.1	RepeatMasker	Unknown	69776	70057	1382	+	.	ID="RND-5_FAMILY-647";Tend="1194";Tstart="892";shortTE="F";uid="fe95a217-a639-4caf-9474-980700240742"
WOFM01000255.1	RepeatMasker	Unknown	198364	198640	1568	+	.	ID="RND-1_FAMILY-328";Tend="1284";Tstart="1008";shortTE="F";uid="b3fb5bf1-2381-42e1-bf5e-3bf77c48b09f"
WOFM01000255.1	RepeatMasker	Unknown	223088	223441	2183	+	.	ID="RND-4_FAMILY-265";Tend="1292";Tstart="937";shortTE="F";uid="81a7ffa3-846f-4d3b-94ea-a121a32f2f49"
WOFM01000255.1	RepeatMasker	LTR/Gypsy	24249	32532	69750	+	.	ID="RND-6_FAMILY-2424";Tend="8911";Tstart="609";shortTE="F";uid="3a728daa-0bef-45eb-96df-2337fb1a8e4f"
WOFM01000255.1	RepeatMasker	Unknown	352616	352802	645	+	.	ID="RND-1_FAMILY-402";Tend="1625";Tstart="1432";shortTE="F";uid="14956453-00e9-46a7-be94-b31bb3db15de"
WOFM01000255.1	RepeatMasker	LTR/Copia	339621	339767	962	+	.	ID="RND-1_FAMILY-1083";Tend="5967";Tstart="5823";shortTE="F";uid="2463dfe0-5ae2-439b-8e08-f4c8d3fa49e6"
WOFM01000255.1	RepeatMasker	Unknown	181370	181585	1525	+	.	ID="RND-6_FAMILY-11060";Tend="1197";Tstart="981";shortTE="F";uid="541f7523-6495-43e2-bbce-80395f56f371"
WOFM01000255.1	RepeatMasker	Unknown	48730	48848	912	+	.	ID="RND-3_FAMILY-391";Tend="1284";Tstart="1166";shortTE="F";uid="29bd5d60-2d89-4ec2-a802-4b0e7542a42e"
WOFM01000255.1	RepeatMasker	Unknown	252816	253382	524	+	.	ID="RND-1_FAMILY-10";Tend="1418";Tstart="918";shortTE="F";uid="87721056-05e5-49cd-ad82-f365f4483f6d"
WOFM01000255.1	RepeatMasker	LTR/Gypsy	50501	55730	24903	+	.	ID="RND-6_FAMILY-2014";TEgroup="ctg_172%7CRND-6_FAMILY-2014%7C1";Tend="7681";Tstart="791";shortTE="F";uid="8b107bcc-5a0d-4a98-bb2f-0a144fec64db"
WOFM01000255.1	RepeatMasker	Unknown	113533	113801	1379	+	.	ID="RND-5_FAMILY-1735";Tend="1416";Tstart="1168";shortTE="F";uid="eda11c3d-7cbf-4fcf-a5af-acb9c4e55cc1"
WOFM01000255.1	RepeatMasker	LTR/Gypsy	120243	120649	1931	+	.	ID="RND-4_FAMILY-463";Tend="714";Tstart="316";shortTE="F";uid="c70e0b4d-2df8-4068-913f-6394e972452c"
WOFM01000255.1	RepeatMasker	Unknown	82847	83214	1814	+	.	ID="RND-1_FAMILY-978";Tend="1356";Tstart="1000";shortTE="F";uid="36f1b4f3-9868-4e83-81b0-82a79663186d"
WOFM01000255.1	RepeatMasker	Unknown	78704	78995	1938	+	.	ID="RND-1_FAMILY-251";Tend="1203";Tstart="901";shortTE="F";uid="b29ace19-250e-4b65-bd8c-d50b2fb48957"
WOFM01000255.1	RepeatMasker	Unknown	298472	298702	1342	+	.	ID="RND-6_FAMILY-3099";Tend="1232";Tstart="998";shortTE="F";uid="40c00779-19ac-4552-aa69-b2cd28ebbdcf"
WOFM01000255.1	RepeatMasker	LTR/Copia	131502	135229	28493	-	.	ID="RND-4_FAMILY-712";Tend="5885";Tstart="2135";shortTE="F";uid="1571e6f5-0558-43c1-bd6e-9977a337c73e"
WOFM01000255.1	RepeatMasker	LTR/Copia	336065	337646	12596	-	.	ID="RND-1_FAMILY-946";Tend="2440";Tstart="851";shortTE="F";uid="797c6c94-6fe0-4958-a06a-a25a0194fa1b"
WOFM01000255.1	RepeatMasker	Unknown	308319	308509	1158	-	.	ID="RND-5_FAMILY-602";Tend="1099";Tstart="913";shortTE="F";uid="6558190e-b61b-413e-898d-2cdf82053c29"
WOFM01000255.1	RepeatMasker	Unknown	295756	296250	962	-	.	ID="RND-3_FAMILY-764";Tend="1545";Tstart="1084";shortTE="F";uid="76f0af78-aa6f-4355-8953-9126dab51780"
WOFM01000255.1	RepeatMasker	Unknown	292786	293174	1218	-	.	ID="RND-6_FAMILY-8731";Tend="1363";Tstart="1000";shortTE="F";uid="6510b327-9f28-46a8-9fd5-d9873e4a0c8d"
WOFM01000255.1	RepeatMasker	DNA/Ginger-2	86284	86518	909	-	.	ID="RND-4_FAMILY-388";Tend="1291";Tstart="1048";shortTE="F";uid="5a7eb439-db1c-4cb5-afe3-fdf61c37dd31"
WOFM01000255.1	RepeatMasker	Unknown	248740	249097	2218	-	.	ID="RND-5_FAMILY-602";Tend="1248";Tstart="908";shortTE="F";uid="6d9a503a-18a9-4bce-8c12-13d007e248a8"
WOFM01000255.1	RepeatMasker	DNA/hAT-Tip100	118340	119414	8224	-	.	ID="RND-1_FAMILY-19";Tend="1921";Tstart="819";shortTE="F";uid="e9584265-2fb1-4b74-9610-417e5097d2e6"
WOFM01000255.1	RepeatMasker	Unknown	265179	265812	2067	-	.	ID="RND-5_FAMILY-104";Tend="1609";Tstart="993";shortTE="F";uid="035f366d-a3ef-44b1-ac21-29f242a4a425"
WOFM01000255.1	RepeatMasker	LTR/ERV1	3102	3260	521	-	.	ID="RND-6_FAMILY-3332";Tend="792";Tstart="635";shortTE="F";uid="46df67b0-d080-480c-af26-e9a0ac4a77c3"
WOFM01000255.1	RepeatMasker	DNA	259820	260027	818	-	.	ID="RND-6_FAMILY-3129";Tend="1338";Tstart="1149";shortTE="F";uid="fc6139a8-9d37-4370-8c82-a6d06abdd27b"
WOFM01000255.1	RepeatMasker	DNA/Sola-1	7	322	528	-	.	ID="RND-5_FAMILY-2465";Tend="1640";Tstart="1332";shortTE="F";uid="961110fa-2b69-44c7-ac0d-a8f289352e7a"
WOFM01000255.1	RepeatMasker	Unknown	88050	88366	2090	-	.	ID="RND-1_FAMILY-251";Tend="1230";Tstart="906";shortTE="F";uid="a1b15fbb-90db-4f8f-87e8-f32222af52ea"
WOFM01000255.1	RepeatMasker	LTR/Gypsy	9344	11871	9473	-	.	ID="RND-1_FAMILY-109";Tend="6469";Tstart="3941";shortTE="F";uid="072ffea0-033f-4a93-9bf0-f0c4494b2be8"
WOFM01000255.1	RepeatMasker	Unknown	227724	228658	729	-	.	ID="RND-4_FAMILY-754";TEgroup="ctg_172%7CRND-4_FAMILY-754%7C1";Tend="1870";Tstart="748";shortTE="F";uid="75c0ef1b-fe07-4167-8e88-291dfea1ba8c"
WOFM01000255.1	RepeatMasker	LTR/Copia	72289	72789	862	-	.	ID="RND-6_FAMILY-354";Tend="4316";Tstart="3809";shortTE="F";uid="80906af1-8b31-48f6-95c8-ea0539cb7957"
WOFM01000255.1	RepeatMasker	Unknown	306638	307971	7281	-	.	ID="RND-6_FAMILY-3053";Tend="1783";Tstart="391";shortTE="F";uid="dc329d88-e644-47ee-9bce-40fa9e4d11a4"
WOFM01000255.1	RepeatMasker	DNA	268583	268818	863	-	.	ID="RND-3_FAMILY-127";Tend="1337";Tstart="1106";shortTE="F";uid="06c39377-61fd-4cbb-882e-83966e6bb479"
WOFM01000255.1	RepeatMasker	DNA/CMC-EnSpm	192312	192766	3353	-	.	ID="RND-1_FAMILY-350";Tend="1333";Tstart="897";shortTE="F";uid="26df142a-dfe8-49e8-83eb-15b044f34c32"
WOFM01000255.1	RepeatMasker	Unknown	49527	49823	792	-	.	ID="RND-3_FAMILY-764";Tend="1351";Tstart="1076";shortTE="F";uid="2d68e477-6769-4ddb-8407-bf23da350ac1"
WOFM01000255.1	RepeatMasker	Unknown	97201	97432	1039	-	.	ID="RND-5_FAMILY-1447";Tend="1562";Tstart="1297";shortTE="F";uid="907a7e77-9788-48c7-85f7-bb9e7278a6a7"
WOFM01000255.1	RepeatMasker	Unknown	207438	207904	2371	-	.	ID="RND-5_FAMILY-784";Tend="1499";Tstart="1049";shortTE="F";uid="0e103e20-16ff-468a-9080-a7e48e5f039b"
WOFM01000255.1	RepeatMasker	Unknown	167499	167679	1191	-	.	ID="RND-5_FAMILY-177";Tend="1512";Tstart="1333";shortTE="F";uid="38dc540a-56d0-47af-a83b-541ae313e2b5"
WOFM01000255.1	RepeatMasker	Unknown	48405	48729	1788	-	.	ID="RND-4_FAMILY-715";Tend="1335";Tstart="995";shortTE="F";uid="11905389-89d6-4298-885f-edf6ec6289e2"
WOFM01000255.1	RepeatMasker	Unknown	185950	186458	3498	-	.	ID="RND-6_FAMILY-7056";Tend="1411";Tstart="903";shortTE="F";uid="7833d672-471c-45ba-94fe-3bff1be58730"
WOFM01000255.1	RepeatMasker	Unknown	243576	245377	10081	-	.	ID="RND-1_FAMILY-313";Tend="2679";Tstart="844";shortTE="F";uid="cbc265f5-68b3-42a2-ab12-8a2384cf37ca"
WOFM01000255.1	RepeatMasker	Unknown	159569	160015	3515	-	.	ID="RND-1_FAMILY-609";Tend="1475";Tstart="1027";shortTE="F";uid="96c05fd0-a488-4af8-a19d-f4719f84b430"
WOFM01000255.1	RepeatMasker	Unknown	160464	160574	850	-	.	ID="RND-1_FAMILY-609";Tend="1040";Tstart="930";shortTE="F";uid="5d0661d1-4bf8-4360-8c7d-1c5b69e2adb0"
WOFM01000255.1	RepeatMasker	Unknown	86802	87104	706	-	.	ID="RND-1_FAMILY-370";Tend="1317";Tstart="977";shortTE="F";uid="0b3987a4-2365-42e5-8fc6-b463d5faa929"
WOFM01000255.1	RepeatMasker	RC/Helitron	287888	288322	2297	-	.	ID="RND-1_FAMILY-232";Tend="1304";Tstart="886";shortTE="F";uid="ff951ec3-1308-4958-8889-b27da3567788"
WOFM01000255.1	RepeatMasker	LTR/Copia	141976	144484	4859	-	.	ID="RND-6_FAMILY-6350";Tend="4682";Tstart="2165";shortTE="F";uid="e3c3810c-36e6-4662-b03c-6b2b8dde652f"
WOFM01000255.1	RepeatMasker	Unknown	93057	93291	1556	-	.	ID="RND-1_FAMILY-852";Tend="1178";Tstart="944";shortTE="F";uid="548c65a3-3430-4e43-b58c-65e5faac2385"
WOFM01000255.1	RepeatMasker	Unknown	282697	283001	1714	-	.	ID="RND-1_FAMILY-721";Tend="1187";Tstart="887";shortTE="F";uid="e4a48d78-226f-4a91-b295-de375908eebb"
WOFM01000255.1	RepeatMasker	DNA/hAT-Tip100	282286	282681	1161	-	.	ID="RND-4_FAMILY-959";Tend="1449";Tstart="1085";shortTE="F";uid="626b4775-e639-4fb7-8fbb-1c544b882ff7"
WOFM01000255.1	RepeatMasker	DNA/TcMar-Tc1	314176	314288	446	-	.	ID="MARINER-N22_AG";Tend="1307";Tstart="1192";shortTE="F";uid="4b5194cc-466c-4282-b5e5-d43ea4893ab3"
WOFM01000255.1	RepeatMasker	Unknown	179709	179833	764	-	.	ID="RND-3_FAMILY-526";Tend="1434";Tstart="1307";shortTE="F";uid="9db3ba83-1d12-46ac-9dbc-e3f1776c0248"
WOFM01000255.1	RepeatMasker	DNA/TcMar-Mariner	303792	304156	773	-	.	ID="RND-6_FAMILY-9025";Tend="1603";Tstart="1295";shortTE="F";uid="71fd476d-8859-4903-9375-9ed68d57a993"
WOFM01000255.1	RepeatMasker	Unknown	160777	160946	1055	-	.	ID="RND-1_FAMILY-175";Tend="1033";Tstart="862";shortTE="F";uid="15e09ad2-9dfd-43ab-86d4-815095452ab5"
WOFM01000255.1	RepeatMasker	Unknown	172391	172654	825	-	.	ID="RND-1_FAMILY-128";Tend="1258";Tstart="977";shortTE="F";uid="4cc16da0-0c75-458e-9ed9-235623e632a0"
WOFM01000255.1	RepeatMasker	DNA/Kolobok-T2	283693	284170	4051	-	.	ID="RND-1_FAMILY-15";Tend="1313";Tstart="836";shortTE="F";uid="ed4402d0-7c1e-4b0c-97ec-aa4145e6fe41"
WOFM01000255.1	RepeatMasker	Unknown	249260	249508	973	-	.	ID="RND-2_FAMILY-36";Tend="1668";Tstart="1426";shortTE="F";uid="c4b58f5f-d74d-46b2-a6d6-5e8acadd572f"
WOFM01000255.1	RepeatMasker	LTR/Gypsy	250332	250459	447	-	.	ID="GYPSY-24_DEL-I";Tend="2733";Tstart="2597";shortTE="F";uid="ef157443-f83f-4733-a9e3-c30ec76ade43"
WOFM01000255.1	RepeatMasker	Unknown	48302	48406	633	-	.	ID="RND-5_FAMILY-1289";Tend="1180";Tstart="1076";shortTE="F";uid="f46afe1a-2fef-4e4d-909b-6c68f4442317"
WOFM01000255.1	RepeatMasker	Unknown	306200	306340	782	-	.	ID="RND-6_FAMILY-3053";Tend="1901";Tstart="1764";shortTE="F";uid="b27c84f6-efc4-4541-ae32-6c11f2992f31"
WOFM01000255.1	RepeatMasker	Unknown	274216	274756	3652	-	.	ID="RND-1_FAMILY-424";Tend="4440";Tstart="3881";shortTE="F";uid="b9dfd668-8a55-4c87-bab8-82d265c9eebc"
WOFM01000255.1	RepeatMasker	Unknown	264538	264679	584	-	.	ID="RND-4_FAMILY-1521";Tend="1278";Tstart="1146";shortTE="F";uid="b7a0baf9-7812-4ca8-b2d9-0edc71508680"
WOFM01000255.1	RepeatMasker	Unknown	157924	158225	2072	-	.	ID="RND-6_FAMILY-1505";Tend="1123";Tstart="830";shortTE="F";uid="e74aa62e-613f-493a-8432-464402723571"
WOFM01000255.1	RepeatMasker	Unknown	60617	60884	1185	-	.	ID="RND-5_FAMILY-1463";Tend="1387";Tstart="1112";shortTE="F";uid="4300839e-a851-4f64-ba3f-69f581be7011"
WOFM01000255.1	RepeatMasker	Unknown	98655	98884	1232	-	.	ID="RND-5_FAMILY-1447";Tend="1079";Tstart="847";shortTE="F";uid="5ee4bf71-20ff-48cf-8099-610ce09a8e55"
WOFM01000255.1	RepeatMasker	Unknown	284770	284934	1231	-	.	ID="RND-6_FAMILY-3770";Tend="1144";Tstart="981";shortTE="F";uid="aa37f3d0-916b-401a-94d5-36a756b76922"
WOFM01000255.1	RepeatMasker	LTR/Copia	73060	73928	1837	-	.	ID="RND-6_FAMILY-6350";Tend="3319";Tstart="2450";shortTE="F";uid="6348de81-126d-4ccd-afa9-c528e79ef7df"
WOFM01000255.1	RepeatMasker	Unknown	45637	45910	2061	-	.	ID="RND-6_FAMILY-5283";Tend="1227";Tstart="954";shortTE="F";uid="f127d689-af15-4b5c-b244-845c17e82af7"
WOFM01000255.1	RepeatMasker	LTR/Copia	144519	144951	2285	-	.	ID="RND-4_FAMILY-1323";Tend="1196";Tstart="756";shortTE="F";uid="2eda7636-fb66-4e7d-aa3d-f4411990a643"
WOFM01000255.1	RepeatMasker	DNA	61671	61779	706	-	.	ID="RND-5_FAMILY-4767";Tend="1047";Tstart="940";shortTE="F";uid="312d4674-3921-4774-bbc7-3fd2cd8fc312"
WOFM01000255.1	RepeatMasker	DNA	198654	199243	2284	-	.	ID="RND-1_FAMILY-134";Tend="1469";Tstart="918";shortTE="F";uid="b48a1d5a-3634-4600-981a-1f8d937f5044"
WOFM01000255.1	RepeatMasker	Unknown	2121	3032	3418	-	.	ID="RND-5_FAMILY-4970";Tend="1632";Tstart="672";shortTE="F";uid="d9f52913-3cc9-480a-b2b0-237549bf7795"
WOFM01000255.1	RepeatMasker	Unknown	73942	74615	15095	-	.	ID="RND-5_FAMILY-207";Tend="3284";Tstart="2488";shortTE="F";uid="cf830402-202c-4b74-a94c-3a4caa3bcff4"
WOFM01000255.1	RepeatMasker	Unknown	305784	305952	944	-	.	ID="RND-1_FAMILY-247";Tend="1351";Tstart="1195";shortTE="F";uid="17a1c67e-c37e-4270-8c50-65d40638accf"
WOFM01000255.1	RepeatMasker	Unknown	231790	232182	692	-	.	ID="RND-1_FAMILY-924";Tend="1709";Tstart="1294";shortTE="F";uid="be9ae5a4-1d2d-47c2-a578-9e1205783d8e"
WOFM01000255.1	RepeatMasker	DNA/Academ-1	107001	107167	409	-	.	ID="RND-1_FAMILY-73";Tend="1548";Tstart="1377";shortTE="F";uid="0768233a-69e5-4047-b822-62d9799be92b"
WOFM01000255.1	RepeatMasker	LINE/CR1	265851	266198	1431	-	.	ID="RND-1_FAMILY-527";Tend="1383";Tstart="991";shortTE="F";uid="6f33e66c-336c-4df0-8b3e-698dd2cf30a0"
WOFM01000255.1	RepeatMasker	Unknown	97864	98191	517	-	.	ID="RND-1_FAMILY-131";Tend="1302";Tstart="896";shortTE="F";uid="1f1f5e8e-fdff-4743-8afe-c82af01ba2df"
WOFM01000255.1	RepeatMasker	Unknown	339493	339657	993	-	.	ID="RND-6_FAMILY-14885";Tend="973";Tstart="812";shortTE="F";uid="3be73835-7174-4147-94cd-1d114893987e"
WOFM01000255.1	RepeatMasker	Unknown	169433	169656	699	-	.	ID="RND-4_FAMILY-2415";Tend="1091";Tstart="880";shortTE="F";uid="0088d6bf-e06e-4fa0-8574-71827afbbdf3"
WOFM01000255.1	RepeatMasker	Unknown	89262	89705	2667	-	.	ID="RND-1_FAMILY-53";Tend="1556";Tstart="1091";shortTE="F";uid="e54a7a9b-f97c-4e82-8844-78b3d39376ab"
WOFM01000255.1	RepeatMasker	Unknown	318100	318291	1500	-	.	ID="RND-1_FAMILY-70";Tend="1185";Tstart="994";shortTE="F";uid="7f31f4db-c149-4d13-9ac9-741fe6bb82a6"
WOFM01000255.1	RepeatMasker	Unknown	61431	61604	552	-	.	ID="RND-5_FAMILY-1463";Tend="1113";Tstart="941";shortTE="F";uid="3794f42e-2b1a-48cc-977d-dee30c54b24f"
WOFM01000255.1	RepeatMasker	Unknown	240346	240691	1003	-	.	ID="RND-4_FAMILY-411";Tend="1192";Tstart="841";shortTE="F";uid="cc69cd53-d587-42fd-8518-db13812a4cfb"
WOFM01000255.1	RepeatMasker	LTR/Pao	327156	333344	883	-	.	ID="RND-6_FAMILY-10672";TEgroup="ctg_172%7CRND-6_FAMILY-10672%7C1";Tend="5782";Tstart="1";shortTE="F";uid="8a49b003-e1be-4e94-b86f-868d71d95eac"
WOFM01000255.1	RepeatMasker	Unknown	159330	159579	2054	-	.	ID="RND-1_FAMILY-198";Tend="1186";Tstart="937";shortTE="F";uid="ce76e97e-0432-4d6b-8a1b-638f3b86f92d"
WOFM01000255.1	RepeatMasker	Unknown	47183	47359	539	-	.	ID="RND-4_FAMILY-688";Tend="1349";Tstart="1190";shortTE="F";uid="fdb6c6ca-a3a9-491c-ba86-cf7aa888f114"
WOFM01000255.1	RepeatMasker	LTR/Copia	23731	24255	3995	-	.	ID="RND-1_FAMILY-107";Tend="2274";Tstart="1747";shortTE="F";uid="536bc7ec-35e2-420b-a253-19faea7f0409"
WOFM01000255.1	RepeatMasker	Unknown	250430	251954	10279	-	.	ID="RND-6_FAMILY-136";Tend="2242";Tstart="718";shortTE="F";uid="378bce98-43e3-4354-b1dd-8fa8c87708b0"
WOFM01000255.1	RepeatMasker	LTR/Copia	5522	9343	27982	-	.	ID="RND-5_FAMILY-675";Tend="7710";Tstart="756";shortTE="F";uid="436bf659-16bc-4733-ad89-6e8f334704fa"
WOFM01000255.1	RepeatMasker	Unknown	208432	208681	1463	-	.	ID="RND-6_FAMILY-2831";Tend="1216";Tstart="954";shortTE="F";uid="461cabe6-6005-42c8-98c2-d4b891d03724"
WOFM01000255.1	RepeatMasker	Unknown	298748	298929	906	-	.	ID="RND-4_FAMILY-455";Tend="1277";Tstart="1096";shortTE="F";uid="b19156ee-3873-4884-85e5-96615def7a84"
WOFM01000255.1	RepeatMasker	Unknown	290195	290537	1585	-	.	ID="RND-5_FAMILY-647";Tend="1199";Tstart="896";shortTE="F";uid="7b4af937-c873-4c66-a5c8-528c3662a34d"
WOFM01000255.1	RepeatMasker	Unknown	337646	339407	10601	-	.	ID="RND-6_FAMILY-7579";TEgroup="ctg_172%7CRND-6_FAMILY-7579%7C1";Tend="2866";Tstart="11";shortTE="F";uid="b77537d1-bc25-4e71-afd4-7c423413cb67"
WOFM01000255.1	RepeatMasker	Unknown	296323	296604	1503	-	.	ID="RND-5_FAMILY-647";Tend="1199";Tstart="894";shortTE="F";uid="226151b3-ec56-43dc-9d0c-c2000d80e161"
WOFM01000255.1	RepeatMasker	Unknown	47809	47971	537	-	.	ID="RND-4_FAMILY-688";Tend="1197";Tstart="1038";shortTE="F";uid="a2fb5cab-567a-41b7-b609-866211bb9ce3"
WOFM01000255.1	RepeatMasker	Unknown	75123	76641	15095	-	.	ID="RND-5_FAMILY-207";Tend="2487";Tstart="688";shortTE="F";uid="dcf1038e-0c1a-471a-a725-df74ca55e20e"
WOFM01000255.1	RepeatMasker	LINE/L2	304663	305630	6633	-	.	ID="RND-5_FAMILY-2134";Tend="1866";Tstart="856";shortTE="F";uid="ac0fcbe3-51ea-4cd4-88f0-eb41a808d814"
WOFM01000255.1	RepeatMasker	LTR/Gypsy	32533	36258	77967	-	.	ID="RND-5_FAMILY-1334";Tend="3894";Tstart="197";shortTE="F";uid="42fb2128-ee6e-4a8a-bf89-4baa7c18126c"
WOFM01000255.1	RepeatMasker	RC/Helitron	303578	303795	1333	-	.	ID="RND-5_FAMILY-2749";Tend="1635";Tstart="1423";shortTE="F";uid="312e9c56-f4dd-4a4c-a777-d87537df037c"
WOFM01000255.1	RepeatMasker	Unknown	91371	91567	618	-	.	ID="RND-6_FAMILY-756";Tend="1067";Tstart="856";shortTE="F";uid="c9f20833-978f-4d9d-8858-3d8c988a5175"
WOFM01000255.1	RepeatMasker	Unknown	267617	267855	1138	-	.	ID="RND-1_FAMILY-328";Tend="1224";Tstart="996";shortTE="F";uid="dd85460e-321f-4f6b-b91c-aefde097e4bc"
WOFM01000255.1	RepeatMasker	Unknown	234651	234794	457	-	.	ID="RND-5_FAMILY-4093";Tend="1415";Tstart="1265";shortTE="F";uid="399224e8-7335-4051-8617-71a50c6edae3"
WOFM01000255.1	RepeatMasker	Unknown	313952	314078	615	-	.	ID="RND-1_FAMILY-126";Tend="1762";Tstart="1629";shortTE="F";uid="22f97fd6-0be0-4a40-9c52-d4600ae6541b"
WOFM01000255.1	RepeatMasker	Unknown	300984	301093	404	-	.	ID="RND-1_FAMILY-370";Tend="1348";Tstart="1240";shortTE="F";uid="0ebcec03-994b-4db5-9d69-56b3254972e3"
WOFM01000255.1	RepeatMasker	LTR/Gypsy	38122	45313	36862	-	.	ID="RND-3_FAMILY-275";Tend="7458";Tstart="329";shortTE="F";uid="c0c909d6-bb85-4170-b73f-e2068eaab570"
WOFM01000255.1	RepeatMasker	Unknown	61173	61338	672	-	.	ID="RND-5_FAMILY-1089";Tend="1303";Tstart="1146";shortTE="F";uid="ba2baa95-fed0-4392-ab11-7598369e94ca"
WOFM01000255.1	RepeatMasker	Unknown	197098	197474	2120	-	.	ID="RND-1_FAMILY-60";Tend="1405";Tstart="979";shortTE="F";uid="1d683c19-cdae-4a5c-a820-de275afe30f5"
WOFM01000255.1	RepeatMasker	Unknown	260267	260760	1230	-	.	ID="RND-2_FAMILY-36";Tend="1776";Tstart="1279";shortTE="F";uid="9b531ddb-56e8-41ec-8c8c-46e4ce3ada3d"
WOFM01000255.1	RepeatMasker	Unknown	210085	210807	3389	-	.	ID="RND-1_FAMILY-10";Tend="1847";Tstart="1096";shortTE="F";uid="e4ca26ef-6338-45b9-92e5-1fc131954bde"
WOFM01000255.1	RepeatMasker	LTR/Gypsy	220979	221648	5376	-	.	ID="RND-6_FAMILY-42";Tend="8910";Tstart="8241";shortTE="F";uid="736175c1-9e05-4c2e-acb1-e2ecad11243c"
WOFM01000255.1	RepeatMasker	LTR/Copia	45304	45673	2686	-	.	ID="RND-1_FAMILY-165";Tend="929";Tstart="563";shortTE="F";uid="55c97b92-a081-4095-82fc-36485ad16e8e"
WOFM01000255.1	RepeatMasker	Unknown	306337	306658	1935	-	.	ID="RND-1_FAMILY-58";Tend="1257";Tstart="942";shortTE="F";uid="fb06caf4-9ee1-4428-8d30-f9c0323cbc98"
WOFM01000255.1	RepeatMasker	LTR/Copia	36234	38133	15235	-	.	ID="RND-6_FAMILY-152";Tend="3022";Tstart="1127";shortTE="F";uid="9c0ed52f-744a-4a04-b01f-f59eafab1188"
WOFM01000255.1	RepeatMasker	LTR/Gypsy	76885	77909	3389	-	.	ID="RND-1_FAMILY-150";Tend="2954";Tstart="1817";shortTE="F";uid="2b953d9c-041a-4613-acde-7f95c2772866"
WOFM01000255.1	RepeatMasker	DNA/Crypton-I	183394	183644	1327	-	.	ID="RND-6_FAMILY-4026";Tend="1289";Tstart="1026";shortTE="F";uid="a22120ff-89e7-46ad-8510-c821e9c1c64c"
WOFM01000255.1	RepeatMasker	LTR/Copia	324521	324817	858	-	.	ID="RND-1_FAMILY-939";Tend="1762";Tstart="1471";shortTE="F";uid="e11f4768-7c56-4be2-8bfb-fdea31ef17c6"
WOFM01000255.1	RepeatMasker	Unknown	113140	113309	1002	-	.	ID="RND-1_FAMILY-513";Tend="1311";Tstart="1140";shortTE="F";uid="8ca930f1-d62c-4de6-a134-29e9cb1584e9"
WOFM01000255.1	RepeatMasker	RC/Helitron	1795	2107	1153	-	.	ID="RND-5_FAMILY-2792";Tend="1863";Tstart="1536";shortTE="F";uid="bdcc1fa4-4fbe-4f30-8803-22d29f0edbfe"
WOFM01000255.1	RepeatMasker	Unknown	185409	185634	958	-	.	ID="RND-1_FAMILY-377";Tend="1218";Tstart="970";shortTE="F";uid="93520b5c-276f-47b7-af70-3eb25a324f5e"
WOFM01000255.1	RepeatMasker	LTR/Copia	71711	72270	1086	-	.	ID="RND-6_FAMILY-6350";Tend="4585";Tstart="4005";shortTE="F";uid="4153b7d1-2b89-45b2-b993-54fcdf1d8cfd"
WOFM01000255.1	RepeatMasker	Unknown	3851	4307	2262	-	.	ID="RND-5_FAMILY-1248";Tend="1490";Tstart="958";shortTE="F";uid="e3e9da2f-517b-487c-b0df-b066b4f68d75"
WOFM01000255.1	RepeatMasker	Unknown	63630	63731	580	-	.	ID="RND-1_FAMILY-75";Tend="1067";Tstart="962";shortTE="F";uid="5d840b53-4dc3-45cd-9a12-e6c793d5e6e6"
WOFM01000255.1	RepeatMasker	Unknown	289169	289954	4597	-	.	ID="RND-1_FAMILY-926";Tend="1750";Tstart="959";shortTE="F";uid="c8252b82-6ddd-4265-8378-01068ebcc82d"
WOFM01000255.1	RepeatMasker	DNA	174326	174570	675	-	.	ID="RND-1_FAMILY-134";Tend="1183";Tstart="926";shortTE="F";uid="88372f71-7e8e-4d67-bfc7-37ce7f0c2780"
WOFM01000255.1	RepeatMasker	DNA/CMC-EnSpm	190492	190938	2798	-	.	ID="RND-6_FAMILY-476";Tend="1248";Tstart="818";shortTE="F";uid="64582b3f-af85-4de0-b8b9-75ed34d6ec8a"
WOFM01000255.1	RepeatMasker	Unknown	179116	179709	3068	-	.	ID="RND-1_FAMILY-593";Tend="1644";Tstart="1064";shortTE="F";uid="c8c794f7-487a-4c7b-a38e-eb46b51d919d"
WOFM01000255.1	RepeatMasker	Unknown	86057	86303	558	-	.	ID="RND-4_FAMILY-1098";TEgroup="ctg_172%7CRND-4_FAMILY-1098%7C1";Tend="1061";Tstart="935";shortTE="F";uid="231d3501-9c57-40be-8030-027aeeb42419"
WOFM01000255.1	RepeatMasker	LTR/Copia	14404	19267	40560	-	.	ID="RND-1_FAMILY-107";Tend="6620";Tstart="1747";shortTE="F";uid="5fab7719-664e-4a3a-81c8-599a418a7873"
WOFM01000255.1	RepeatMasker	Unknown	324887	325199	821	-	.	ID="RND-1_FAMILY-70";TEgroup="ctg_172%7CRND-1_FAMILY-70%7C2";Tend="1164";Tstart="977";shortTE="F";uid="19eaa745-484e-40ee-80f0-222f32cba4a0"
WOFM01000255.1	RepeatMasker	Unknown	180473	180718	1157	-	.	ID="RND-1_FAMILY-593";Tend="1066";Tstart="841";shortTE="F";uid="cad6b2f9-1779-40fa-9b54-b637f9293a88"
WOFM01000255.1	RepeatMasker	LTR/Copia	141308	141534	603	-	.	ID="RND-6_FAMILY-6350";Tend="4871";Tstart="4671";shortTE="F";uid="2c90bd2b-8938-43b0-9086-a7f1900fda21"
WOFM01000255.1	RepeatMasker	Unknown	317990	318119	624	-	.	ID="RND-1_FAMILY-175";Tend="1051";Tstart="934";shortTE="F";uid="d806e6b8-29e0-40a5-8a3a-b801f88d73a6"
WOFM01000255.1	RepeatMasker	Unknown	206769	206933	563	-	.	ID="RND-5_FAMILY-784";Tend="1759";Tstart="1495";shortTE="F";uid="54159724-230f-4f0f-ac58-3ae8d19174ff"
WOFM01000255.1	RepeatMasker	Unknown	177743	178020	1342	-	.	ID="RND-1_FAMILY-387";Tend="1612";Tstart="1339";shortTE="F";uid="b10ac103-92ee-453e-a9b9-5a374d82d427"
WOFM01000255.1	RepeatMasker	Unknown	80481	80630	543	-	.	ID="RND-4_FAMILY-1091";Tend="1135";Tstart="999";shortTE="F";uid="9e96a9aa-ef02-4e97-b755-81f9cdda11f4"
WOFM01000255.1	RepeatMasker	DNA/TcMar-Tc4	322787	323006	986	-	.	ID="RND-5_FAMILY-3844";Tend="1352";Tstart="1116";shortTE="F";uid="7fb421ea-8634-4d5a-8d40-c37414b804ed"
WOFM01000255.1	RepeatMasker	Unknown	322337	322794	1464	-	.	ID="RND-1_FAMILY-70";TEgroup="ctg_172%7CRND-1_FAMILY-70%7C1";Tend="1168";Tstart="989";shortTE="F";uid="a8d3b6ec-ba7e-42a7-bec8-fae2c17229e7"
WOFM01000255.1	RepeatMasker	Unknown	158884	159161	2287	-	.	ID="RND-1_FAMILY-198";Tend="1461";Tstart="1183";shortTE="F";uid="c94205ff-3720-4de1-9032-b109f354f9e6"
WOFM01000255.1	RepeatMasker	DNA/TcMar-Mariner	74616	75122	2853	-	.	ID="RND-1_FAMILY-36";Tend="530";Tstart="3";shortTE="F";uid="26f5b78f-29a3-4732-8a01-dad85ebaaee1"
WOFM01000255.1	RepeatMasker	Unknown	13939	14409	3616	-	.	ID="RND-6_FAMILY-5283";Tend="1700";Tstart="1215";shortTE="F";uid="72560b19-fd0e-4e55-9650-172e5d408f29"
WOFM01000255.1	RepeatMasker	Unknown	309876	309985	667	-	.	ID="RND-6_FAMILY-638";Tend="1712";Tstart="1602";shortTE="F";uid="48738390-b1a7-4231-afa3-1def72e0af35"
WOFM01000255.1	RepeatMasker	LTR/Gypsy	11940	12669	2609	-	.	ID="RND-6_FAMILY-3881";Tend="8485";Tstart="7706";shortTE="F";uid="548c19b7-9127-4d86-a8c2-98726e953f5b"
WOFM01000255.1	RepeatMasker	Unknown	189969	190460	1013	-	.	ID="RND-4_FAMILY-527";Tend="1842";Tstart="1353";shortTE="F";uid="1d186fc4-20e3-408a-b72b-f152cda48b11"
WOFM01000255.1	RepeatMasker	Unknown	169210	169404	1019	-	.	ID="RND-1_FAMILY-264";Tend="1128";Tstart="939";shortTE="F";uid="babf68d3-d5ce-4085-97ab-c65d46acbaae"
WOFM01000255.1	RepeatMasker	Unknown	324160	324469	1219	-	.	ID="RND-4_FAMILY-282";Tend="1262";Tstart="960";shortTE="F";uid="3878f3ff-a5fe-4ef4-9022-e624d2cce384"
WOFM01000255.1	RepeatMasker	Unknown	181150	181387	1141	-	.	ID="RND-1_FAMILY-333";Tend="2740";Tstart="2501";shortTE="F";uid="bf0666d2-9d22-47e1-9b68-8473c8ae3d3a"
WOFM01000255.1	RepeatMasker	LINE/L2	67824	68006	857	-	.	ID="RND-1_FAMILY-257";Tend="1415";Tstart="1228";shortTE="F";uid="ee4a7ca1-9c15-48a9-a261-26ca811aed8d"
WOFM01000255.1	RepeatMasker	Unknown	158244	158395	1175	-	.	ID="RND-1_FAMILY-609";Tend="1697";Tstart="1546";shortTE="F";uid="1e00f9fe-6bce-407a-ae0a-ff82130076bf"
WOFM01000255.1	RepeatMasker	Unknown	296635	297650	6708	-	.	ID="RND-1_FAMILY-902";Tend="1843";Tstart="825";shortTE="F";uid="2a693d53-efd7-42eb-b373-688a3986645b"
WOFM01000255.1	RepeatMasker	LTR/Copia	145121	145435	1641	-	.	ID="RND-4_FAMILY-1323";Tend="758";Tstart="439";shortTE="F";uid="64a1214a-4a10-4fa8-aba4-2e7ca791ce43"
WOFM01000255.1	RepeatMasker	Unknown	267097	267325	879	-	.	ID="RND-5_FAMILY-129";Tend="1261";Tstart="1042";shortTE="F";uid="02b73c11-083b-4099-b312-121ff37a6714"
WOFM01000255.1	RepeatMasker	Unknown	213509	213860	2216	-	.	ID="RND-5_FAMILY-602";Tend="1246";Tstart="907";shortTE="F";uid="2b86e531-9dce-401e-8549-2ee4cf3eba92"
WOFM01000255.1	RepeatMasker	Unknown	180136	180477	1846	-	.	ID="RND-3_FAMILY-526";Tend="1318";Tstart="953";shortTE="F";uid="929d8d48-9f53-482e-b0b2-14841fbf86c4"
WOFM01000255.1	RepeatMasker	Unknown	233991	234187	837	-	.	ID="RND-1_FAMILY-626";Tend="1168";Tstart="969";shortTE="F";uid="5774c930-98e9-4918-8cd6-93412b5e1624"
WOFM01000255.1	RepeatMasker	Unknown	286950	287149	472	-	.	ID="RND-1_FAMILY-75";Tend="1122";Tstart="961";shortTE="F";uid="ac128ef9-7581-46f8-bdbe-73e338ef3adb"
WOFM01000255.1	RepeatMasker	DNA	173713	174051	1568	-	.	ID="RND-1_FAMILY-134";Tend="1577";Tstart="1243";shortTE="F";uid="f9acb13f-1ba7-4d2d-9581-dbf437958617"
WOFM01000255.1	RepeatMasker	DNA/Crypton-I	183944	184078	718	-	.	ID="RND-6_FAMILY-4026";Tend="1036";Tstart="900";shortTE="F";uid="e68d5452-e7db-4d56-95ca-840afcffe5d9"
WOFM01000255.1	RepeatMasker	DNA/Academ-1	211815	213123	7286	-	.	ID="rnd-4_family-1498";Tend="2248";Tstart="780";shortTE="F";uid="579e6ce2-3d86-4793-aa14-9cc6c9fa42f9"
WOFM01000255.1	RepeatMasker	Unknown	314415	315136	3496	-	.	ID="RND-1_FAMILY-103";Tend="1656";Tstart="933";shortTE="F";uid="edff2532-36fb-457b-9c39-ab641222a544"
WOFM01000255.1	RepeatMasker	Unknown	1203	1416	857	-	.	ID="RND-6_FAMILY-5871";Tend="1181";Tstart="975";shortTE="F";uid="d40224fb-20b9-4c65-b453-c068ec90b7ec"
WOFM01000255.1	RepeatMasker	LTR/Copia	271620	272124	697	-	.	ID="RND-1_FAMILY-1026";Tend="3395";Tstart="2888";shortTE="F";uid="0d551180-cd09-42eb-bfe3-83740439ec61"
WOFM01000255.1	RepeatMasker	LTR/Gypsy	99711	106119	18696	-	.	ID="RND-1_FAMILY-503";TEgroup="ctg_172%7CRND-1_FAMILY-503%7C1";Tend="7607";Tstart="699";shortTE="F";uid="a6804a91-f300-45d2-b784-58d752c79ed7"
WOFM01000255.1	RepeatMasker	Unknown	49357	49545	1479	-	.	ID="RND-1_FAMILY-70";Tend="1165";Tstart="978";shortTE="F";uid="a2a7671b-0ca2-40cf-8176-95bbbdb4c01a"
WOFM01000255.1	RepeatMasker	Unknown	183642	183943	2115	-	.	ID="RND-1_FAMILY-58";Tend="1254";Tstart="957";shortTE="F";uid="8bdaf527-4435-4ee1-9364-b2ae3f4489f8"
WOFM01000255.1	RepeatMasker	LTR/Gypsy	12659	13694	1775	-	.	ID="RND-4_FAMILY-463";Tend="1415";Tstart="316";shortTE="F";uid="0b856b3b-b49d-4a2b-9990-2d8aa180467e"
WOFM01000255.1	RepeatMasker	Unknown	179837	180133	2040	-	.	ID="RND-1_FAMILY-58";Tend="1252";Tstart="956";shortTE="F";uid="ec13f81f-eea1-4c0e-a63f-bca1d9ef931d"
WOFM01002127.1	RepeatMasker	Unknown	56514	56728	1490	+	.	ID="RND-1_FAMILY-681";Tend="1314";Tstart="1098";shortTE="F";uid="586de73b-8c91-415e-9b98-d589e23e0d9c"
WOFM01002127.1	RepeatMasker	DNA/P	39467	39666	602	+	.	ID="RND-1_FAMILY-37";Tend="4205";Tstart="4027";shortTE="F";uid="d2cbe861-98b8-4c29-9357-4c0a05470799"
WOFM01002127.1	RepeatMasker	Unknown	39578	41863	18366	+	.	ID="RND-6_FAMILY-1504";Tend="2353";Tstart="1";shortTE="F";uid="21558ca4-21eb-417a-9734-eb58cc9c6bde"
WOFM01002127.1	RepeatMasker	LTR/Pao	26227	31526	41942	+	.	ID="RND-1_FAMILY-932";Tend="8263";Tstart="2969";shortTE="F";uid="23389a43-2a08-42d0-aa19-2156e5284ca8"
WOFM01002127.1	RepeatMasker	DNA/P	36117	38807	20559	+	.	ID="RND-1_FAMILY-37";Tend="3561";Tstart="909";shortTE="F";uid="6ed6eeed-681b-439c-9470-3e29160fe041"
WOFM01002127.1	RepeatMasker	DNA/Crypton-I	49337	49720	2519	+	.	ID="RND-5_FAMILY-401";Tend="1369";Tstart="965";shortTE="F";uid="c40938ae-902f-444e-92ef-36889c4f8f73"
WOFM01002127.1	RepeatMasker	Unknown	56066	56196	1003	+	.	ID="RND-1_FAMILY-681";Tend="1105";Tstart="975";shortTE="F";uid="da7603af-6bbd-4391-b9cf-f4d013c294a2"
WOFM01002127.1	RepeatMasker	LTR/Copia	34640	34879	1394	+	.	ID="RND-5_FAMILY-675";Tend="993";Tstart="756";shortTE="F";uid="a5d14723-d364-41a5-b090-1549ebcd8009"
WOFM01002127.1	RepeatMasker	LTR/Gypsy	11926	12411	3316	+	.	ID="RND-1_FAMILY-378";Tend="11453";Tstart="10967";shortTE="F";uid="03e9c712-cc03-4c9d-b99a-1bb05e8f9f5d"
WOFM01002127.1	RepeatMasker	DNA/PiggyBac	31526	34624	27466	+	.	ID="RND-6_FAMILY-1781";Tend="4050";Tstart="939";shortTE="F";uid="7f6efddf-2ea0-4303-8a6e-b3869e51c704"
WOFM01002127.1	RepeatMasker	Unknown	42020	42150	527	+	.	ID="RND-5_FAMILY-688";Tend="1221";Tstart="1096";shortTE="F";uid="c09055cf-c08a-48e6-9a0f-d4991eb06400"
WOFM01002127.1	RepeatMasker	DNA/PiggyBac	17360	17555	1466	+	.	ID="RND-6_FAMILY-1781";Tend="945";Tstart="758";shortTE="F";uid="a348ef9f-ef4f-49e8-a254-b537a7927460"
WOFM01002127.1	RepeatMasker	Unknown	10962	11293	2370	+	.	ID="RND-6_FAMILY-12739";Tend="1653";Tstart="1335";shortTE="F";uid="b6dfb752-25cf-4a84-bf89-21a6defe40d0"
WOFM01002127.1	RepeatMasker	Unknown	53462	54039	3313	+	.	ID="RND-6_FAMILY-15";Tend="1633";Tstart="1070";shortTE="F";uid="6129b1fd-ba06-4a41-8f42-3d265ce95f73"
WOFM01002127.1	RepeatMasker	Unknown	53276	53406	944	+	.	ID="RND-1_FAMILY-247";Tend="1348";Tstart="1218";shortTE="F";uid="862a0204-d801-4391-8ef2-fd576289380c"
WOFM01002127.1	RepeatMasker	Unknown	55323	56033	4386	+	.	ID="RND-4_FAMILY-265";Tend="1695";Tstart="993";shortTE="F";uid="48c75211-cae0-4ef1-ab8c-f9bff6450fd8"
WOFM01002127.1	RepeatMasker	LTR/Gypsy	2261	6206	27494	-	.	ID="RND-4_FAMILY-463";Tend="4233";Tstart="312";shortTE="F";uid="7a45d12b-a792-47a0-a530-3d1c0949e64b"
WOFM01002127.1	RepeatMasker	Unknown	41863	42023	945	-	.	ID="RND-5_FAMILY-123";TEgroup="ctg_1720%7CRND-5_FAMILY-123%7C1";Tend="2490";Tstart="806";shortTE="F";uid="d0fee270-ddd8-480a-818c-e7ea2be6369f"
WOFM01002127.1	RepeatMasker	Unknown	56198	56515	2230	-	.	ID="RND-5_FAMILY-1247";Tend="1212";Tstart="897";shortTE="F";uid="8eea626f-8452-4986-b955-bf53a3a01264"
WOFM01002127.1	RepeatMasker	Unknown	52591	53086	3658	-	.	ID="RND-6_FAMILY-7056";Tend="1409";Tstart="911";shortTE="F";uid="77d711cc-c35b-474d-8109-df59571e3332"
WOFM01002127.1	RepeatMasker	Unknown	51883	52023	501	-	.	ID="RND-4_FAMILY-958";Tend="1377";Tstart="1243";shortTE="F";uid="1fe0cf25-63c8-4798-aa33-144e1192b810"
WOFM01002127.1	RepeatMasker	Unknown	49662	50164	2175	-	.	ID="RND-1_FAMILY-402";Tend="1329";Tstart="898";shortTE="F";uid="1baccce4-ba21-4056-aa60-d2da887b27ed"
WOFM01002127.1	RepeatMasker	Unknown	52276	52432	560	-	.	ID="RND-4_FAMILY-958";Tend="1190";Tstart="1036";shortTE="F";uid="315aec08-2e4e-4d56-af20-af94f29bccf9"
WOFM01002127.1	RepeatMasker	Unknown	44073	44253	981	-	.	ID="RND-1_FAMILY-75";Tend="1125";Tstart="960";shortTE="F";uid="a1f54a80-37ff-4dbe-aa8f-2b17fafca8b9"
WOFM01002127.1	RepeatMasker	Unknown	54956	55120	833	-	.	ID="RND-2_FAMILY-36";Tend="1596";Tstart="1426";shortTE="F";uid="b0d4dbf7-ea4d-4bdc-a167-446905b7cd2c"
WOFM01002127.1	RepeatMasker	LTR/Pao	17555	20966	26616	-	.	ID="RND-1_FAMILY-611";Tend="5244";Tstart="1835";shortTE="F";uid="b3d1bc6e-bdaa-4902-b046-ef0d7c006781"
WOFM01002127.1	RepeatMasker	Unknown	50343	50521	853	-	.	ID="RND-1_FAMILY-264";Tend="1123";Tstart="940";shortTE="F";uid="9efad19d-b2f9-4690-b465-5507599af97d"
WOFM01002127.1	RepeatMasker	Unknown	34886	36600	14272	-	.	ID="RND-6_FAMILY-1914";Tend="2601";Tstart="877";shortTE="F";uid="1be0497d-a370-48a7-a415-800888ae546f"
WOFM01002127.1	RepeatMasker	Unknown	53232	53403	704	-	.	ID="RND-5_FAMILY-123";Tend="3155";Tstart="2982";shortTE="F";uid="e8bc70b3-4eb8-45ab-8528-37f12091d40a"
WOFM01002127.1	RepeatMasker	LTR/Gypsy	1	2277	17726	-	.	ID="RND-1_FAMILY-781";Tend="5772";Tstart="3500";shortTE="F";uid="c7a108e3-8a82-4b80-adb1-47cf084cd211"
WOFM01002127.1	RepeatMasker	LTR/Copia	20964	26226	48083	-	.	ID="RND-1_FAMILY-510";Tend="6101";Tstart="840";shortTE="F";uid="81fce46a-c167-4970-a3e0-095f254797de"
WOFM01002127.1	RepeatMasker	Unknown	49209	49341	659	-	.	ID="RND-1_FAMILY-402";Tend="1465";Tstart="1316";shortTE="F";uid="a57ba2a4-dacf-46a3-a1aa-1343b1d75857"
WOFM01002127.1	RepeatMasker	Unknown	54520	54678	795	-	.	ID="RND-4_FAMILY-2362";Tend="996";Tstart="838";shortTE="F";uid="9e8da07f-8825-4cfb-9e61-d45a5a91e4bf"
WOFM01002127.1	RepeatMasker	LTR/Copia	6198	9558	20868	-	.	ID="RND-6_FAMILY-10684";Tend="3705";Tstart="1";shortTE="F";uid="1f1274be-04d4-4614-b5b2-1d7b5a8e5d4e"
WOFM01002128.1	RepeatMasker	Unknown	8231	8501	803	+	.	ID="RND-6_FAMILY-14429";Tend="1202";Tstart="922";shortTE="F";uid="21728bfd-b6ca-4f95-b002-602b777373bc"
WOFM01002128.1	RepeatMasker	Unknown	7490	7700	1193	+	.	ID="RND-4_FAMILY-2443";Tend="1198";Tstart="974";shortTE="F";uid="f3598d3f-4ee7-41c5-806d-19ea06a94eb5"
WOFM01002128.1	RepeatMasker	DNA/Kolobok-T2	1	5483	45800	+	.	ID="RND-1_FAMILY-16";Tend="6992";Tstart="1391";shortTE="F";uid="9c72c381-4329-481b-b3ad-97ecb8123a8a"
WOFM01002128.1	RepeatMasker	Unknown	7852	8235	2164	-	.	ID="RND-5_FAMILY-752";Tend="1425";Tstart="1034";shortTE="F";uid="fa39d3dc-2b68-4710-8991-3838f53bdacf"
WOFM01002128.1	RepeatMasker	Unknown	8272	8502	850	-	.	ID="RND-1_FAMILY-141";Tend="1173";Tstart="936";shortTE="F";uid="8c6703b7-f691-4750-9f01-005506a9c63b"
WOFM01002129.1	RepeatMasker	Unknown	11198	11620	2780	+	.	ID="RND-1_FAMILY-706";Tend="1529";Tstart="906";shortTE="F";uid="401e9e7b-fc10-4b3b-9ac9-fa59d9c81cb0"
WOFM01002129.1	RepeatMasker	DNA/PIF-Harbinger	11550	11877	2276	+	.	ID="RND-1_FAMILY-831";Tend="2733";Tstart="2408";shortTE="F";uid="48c63e9c-c56a-4d35-857b-eb82bf118bfd"
WOFM01002129.1	RepeatMasker	DNA/PIF-Harbinger	9703	11201	10614	+	.	ID="RND-1_FAMILY-831";Tend="2412";Tstart="924";shortTE="F";uid="4442f716-9ec8-4e7f-9b00-c74dd8b04d6c"
WOFM01002129.1	RepeatMasker	LTR/Copia	8062	9702	13427	-	.	ID="RND-6_FAMILY-6350";Tend="1692";Tstart="98";shortTE="F";uid="76107c55-a7dd-43b9-9825-a584c27b4da7"
WOFM01002129.1	RepeatMasker	LTR/Copia	1	8071	42809	-	.	ID="RND-1_FAMILY-946";Tend="5989";Tstart="716";shortTE="F";uid="bfc57ec3-6d59-4d56-b192-2eca15b983f2"
WOFM01002131.1	RepeatMasker	LTR/Copia	167	488	2541	-	.	ID="RND-1_FAMILY-1026";Tend="890";Tstart="567";shortTE="F";uid="90670704-3539-4637-ab07-98eee54a3c61"
WOFM01002131.1	RepeatMasker	Unknown	489	646	1261	-	.	ID="RND-1_FAMILY-198";Tend="1311";Tstart="1154";shortTE="F";uid="edd20245-d255-4853-8bb9-87a93da0874b"
WOFM01002134.1	RepeatMasker	LTR/Gypsy	1	1466	9756	-	.	ID="RND-1_FAMILY-1106";Tend="6302";Tstart="4826";shortTE="F";uid="b010e145-06be-4891-9311-ade6e56af29c"
WOFM01002135.1	RepeatMasker	DNA/P	21987	30056	55481	+	.	ID="RND-1_FAMILY-762";Tend="9159";Tstart="1073";shortTE="F";uid="2d72829d-b57b-4204-a4ca-4ffc9556c5f0"
WOFM01002135.1	RepeatMasker	DNA/P	1904	12367	26830	+	.	ID="RND-1_FAMILY-310";TEgroup="ctg_1728%7CRND-1_FAMILY-310%7C1";Tend="7836";Tstart="981";shortTE="F";uid="cb6fd6c2-1f04-4751-ba57-a8fe3983cb58"
WOFM01002135.1	RepeatMasker	LTR/Gypsy	2	1900	13000	-	.	ID="RND-6_FAMILY-2729";Tend="2783";Tstart="876";shortTE="F";uid="4a0a32ad-95c3-485e-aec3-78f71beaf9aa"
WOFM01002135.1	RepeatMasker	LTR/Gypsy	30032	33014	21384	-	.	ID="RND-1_FAMILY-1061";TEgroup="ctg_1728%7CRND-1_FAMILY-1061%7C1";Tend="7194";Tstart="3975";shortTE="F";uid="35186d27-00a1-4175-8290-7953d6bfaea3"
WOFM01002135.1	RepeatMasker	LTR/Gypsy	12566	20743	45566	-	.	ID="RND-1_FAMILY-923";Tend="8264";Tstart="1";shortTE="F";uid="439e6bea-eefd-487e-9f49-07543fd27cd6"
WOFM01002135.1	RepeatMasker	DNA/P	20744	22023	55525	-	.	ID="RND-1_FAMILY-986";Tend="2372";Tstart="1025";shortTE="F";uid="d7f193dd-db24-41aa-84be-6ee6fb3ad645"
WOFM01002136.1	RepeatMasker	Unknown	11217	14751	32752	+	.	ID="RND-5_FAMILY-536";Tend="5139";Tstart="1604";shortTE="F";uid="9186bcfe-3034-4895-9e67-31eb55f95283"
WOFM01002136.1	RepeatMasker	LTR/Gypsy	1	10139	84057	-	.	ID="RND-5_FAMILY-939";Tend="10089";Tstart="1";shortTE="F";uid="4a907266-2a74-4e73-9b4a-54446b979e23"
WOFM01000256.1	RepeatMasker	DNA/Crypton-I	196423	196682	1316	+	.	ID="RND-4_FAMILY-334";Tend="1688";Tstart="1440";shortTE="F";uid="bd104a9b-8ce6-4e81-b75d-39f3243c325e"
WOFM01000256.1	RepeatMasker	Unknown	313796	313909	478	+	.	ID="RND-6_FAMILY-2350";Tend="1235";Tstart="1116";shortTE="F";uid="9ed18704-d7f1-4c88-a389-06f763e5a1bd"
WOFM01000256.1	RepeatMasker	LTR/Gypsy	132761	133103	1684	+	.	ID="RND-5_FAMILY-3256";Tend="572";Tstart="365";shortTE="F";uid="a8a0f085-0fc2-4d75-bba5-d07f3661cc73"
WOFM01000256.1	RepeatMasker	Unknown	203021	203143	892	+	.	ID="RND-6_FAMILY-7920";Tend="1687";Tstart="1567";shortTE="F";uid="254dd458-b7c5-4329-8a44-6b5bf25f2f44"
WOFM01000256.1	RepeatMasker	RC/Helitron	234102	234624	4500	+	.	ID="RND-4_FAMILY-8";Tend="1748";Tstart="1226";shortTE="F";uid="28e19550-5c5d-4bf6-a689-ddf7fea71710"
WOFM01000256.1	RepeatMasker	LTR/Gypsy	147269	147672	2292	+	.	ID="RND-1_FAMILY-781";Tend="5937";Tstart="5541";shortTE="F";uid="bc5fb451-20c6-4204-80d8-09ba7dc6515d"
WOFM01000256.1	RepeatMasker	LTR/Gypsy	225954	226631	5677	+	.	ID="RND-6_FAMILY-1552";Tend="1446";Tstart="768";shortTE="F";uid="c3723108-2d0d-42e7-9722-64fc4d5be1e8"
WOFM01000256.1	RepeatMasker	Unknown	193575	193799	885	+	.	ID="RND-5_FAMILY-4056";Tend="1548";Tstart="1334";shortTE="F";uid="065c9ff0-622e-44fa-8228-1763bc02bccc"
WOFM01000256.1	RepeatMasker	Unknown	12008	12991	7388	+	.	ID="RND-1_FAMILY-1015";Tend="1920";Tstart="937";shortTE="F";uid="e1c8fcbc-477e-4d03-b9a4-499b7e14b014"
WOFM01000256.1	RepeatMasker	DNA	32405	32567	1128	+	.	ID="RND-5_FAMILY-4767";Tend="1053";Tstart="890";shortTE="F";uid="768b26ec-1f0c-4dc8-b352-e8b7ac5e3065"
WOFM01000256.1	RepeatMasker	Unknown	119656	119968	2622	+	.	ID="RND-6_FAMILY-7579";Tend="2689";Tstart="2377";shortTE="F";uid="3631ae0e-532e-4b9e-abba-66d905290612"
WOFM01000256.1	RepeatMasker	Unknown	232426	232620	495	+	.	ID="RND-1_FAMILY-197";Tend="1128";Tstart="921";shortTE="F";uid="70c034f6-ec45-4c75-b475-1db0c6c8e839"
WOFM01000256.1	RepeatMasker	Unknown	209558	209795	1054	+	.	ID="RND-1_FAMILY-251";Tend="1229";Tstart="993";shortTE="F";uid="582da468-5290-4d9b-ad92-a7396710cfba"
WOFM01000256.1	RepeatMasker	Unknown	203499	203687	790	+	.	ID="RND-6_FAMILY-5387";Tend="1370";Tstart="1189";shortTE="F";uid="c0272728-c30f-4cad-b674-c918d0554bfb"
WOFM01000256.1	RepeatMasker	DNA	93681	93841	1038	+	.	ID="RND-5_FAMILY-4767";Tend="1051";Tstart="887";shortTE="F";uid="53b43b67-983b-4c9b-8827-cb79d55b06ed"
WOFM01000256.1	RepeatMasker	Unknown	38334	38462	464	+	.	ID="RND-1_FAMILY-287";Tend="1275";Tstart="1150";shortTE="F";uid="1c67ec04-df1b-4008-8668-84913c2aa410"
WOFM01000256.1	RepeatMasker	LINE/RTE-BovB	284170	284535	2832	+	.	ID="RND-1_FAMILY-692";Tend="1117";Tstart="741";shortTE="F";uid="ea917197-5495-489c-8a52-fd1c06e38f7a"
WOFM01000256.1	RepeatMasker	Unknown	60249	60494	1514	+	.	ID="RND-4_FAMILY-726";Tend="1831";Tstart="1585";shortTE="F";uid="3df17f0f-b8d6-476a-962f-f180da214395"
WOFM01000256.1	RepeatMasker	Unknown	52684	53016	1440	+	.	ID="RND-2_FAMILY-36";Tend="954";Tstart="649";shortTE="F";uid="1e08d745-3f44-4a7f-9c58-f63777b5c6d0"
WOFM01000256.1	RepeatMasker	LINE/R2-NeSL	280553	281000	3182	+	.	ID="RND-3_FAMILY-38";Tend="1405";Tstart="941";shortTE="F";uid="fcfe0800-b90a-4e9b-9206-db5d1baa91e0"
WOFM01000256.1	RepeatMasker	Unknown	186620	187067	562	+	.	ID="RND-1_FAMILY-657";TEgroup="ctg_173%7CRND-1_FAMILY-657%7C1";Tend="1209";Tstart="886";shortTE="T";uid="76cddfa2-74ae-4d7f-92c1-aeae56240588"
WOFM01000256.1	RepeatMasker	DNA/TcMar-Mariner	356455	356694	766	+	.	ID="RND-6_FAMILY-9025";Tend="1546";Tstart="1296";shortTE="F";uid="afaf16cf-1804-49e2-9924-8044ae0b9f62"
WOFM01000256.1	RepeatMasker	Unknown	231283	232319	2495	+	.	ID="RND-1_FAMILY-233";TEgroup="ctg_173%7CRND-1_FAMILY-233%7C1";Tend="2797";Tstart="749";shortTE="F";uid="ec7f3bfc-7594-4776-af54-ecf8b5bc7fae"
WOFM01000256.1	RepeatMasker	LTR/Gypsy	124536	129516	41078	+	.	ID="RND-1_FAMILY-961";Tend="10231";Tstart="5247";shortTE="F";uid="1747c1a9-4df2-4a63-9e9b-f202c2fb06a1"
WOFM01000256.1	RepeatMasker	DNA/hAT-Tip100	993	1217	1050	+	.	ID="RND-4_FAMILY-959";Tend="1216";Tstart="1002";shortTE="F";uid="2ddd9c65-e37d-4f78-b67a-ceb3461019e6"
WOFM01000256.1	RepeatMasker	LTR/Copia	148208	148451	1264	+	.	ID="RND-5_FAMILY-675";Tend="996";Tstart="756";shortTE="F";uid="481b0560-2e18-4174-8f23-55a8ac0fbac1"
WOFM01000256.1	RepeatMasker	Unknown	113671	113800	900	+	.	ID="RND-6_FAMILY-14885";Tend="968";Tstart="831";shortTE="F";uid="c1a008c9-af88-4849-b4d1-f799c5f04040"
WOFM01000256.1	RepeatMasker	Unknown	19980	20093	851	+	.	ID="RND-1_FAMILY-682";Tend="1653";Tstart="1540";shortTE="F";uid="e9d62610-38c4-4fe1-8b81-07c82dd46474"
WOFM01000256.1	RepeatMasker	LTR/Copia	133522	135278	13881	+	.	ID="RND-6_FAMILY-1438";Tend="3504";Tstart="1722";shortTE="F";uid="746b219c-11bf-4811-ac46-1c9d31d17834"
WOFM01000256.1	RepeatMasker	DNA/TcMar-Tc1	242867	243914	3291	+	.	ID="RND-5_FAMILY-682";TEgroup="ctg_173%7CRND-5_FAMILY-682%7C1";Tend="1909";Tstart="1011";shortTE="F";uid="65f4b27b-06e8-401b-8abc-d745b0586c76"
WOFM01000256.1	RepeatMasker	Unknown	67573	67700	836	+	.	ID="RND-4_FAMILY-746";Tend="1609";Tstart="1482";shortTE="F";uid="5b9218a8-6357-448a-865d-e2c061a797d5"
WOFM01000256.1	RepeatMasker	DNA/Sola-1	76276	76678	694	+	.	ID="RND-5_FAMILY-2465";Tend="1729";Tstart="1351";shortTE="F";uid="6be2134c-4689-446d-bd83-6ec4f2bc73c6"
WOFM01000256.1	RepeatMasker	RC/Helitron	271345	271589	1039	+	.	ID="RND-5_FAMILY-1045";Tend="1311";Tstart="995";shortTE="F";uid="65bf1f56-3cbb-4b92-bb9b-7fff0b36b073"
WOFM01000256.1	RepeatMasker	Unknown	4140	4577	698	+	.	ID="RND-6_FAMILY-1182";Tend="1462";Tstart="955";shortTE="F";uid="97946cef-aa08-40c1-bf38-7f31ff3f1ffd"
WOFM01000256.1	RepeatMasker	Unknown	102796	103030	1631	+	.	ID="RND-6_FAMILY-5582";Tend="1105";Tstart="875";shortTE="F";uid="8eedfb4b-f751-4602-a332-f3ff92e1e548"
WOFM01000256.1	RepeatMasker	Unknown	355866	356070	481	+	.	ID="RND-5_FAMILY-1390";TEgroup="ctg_173%7CRND-5_FAMILY-1390%7C1";Tend="2529";Tstart="2053";shortTE="T";uid="982e4a02-002e-465f-8ee6-28719e67dc0a"
WOFM01000256.1	RepeatMasker	Unknown	35915	36879	8543	+	.	ID="RND-1_FAMILY-1041";Tend="1908";Tstart="944";shortTE="F";uid="88dfb0a2-0885-4d92-b50a-917abc14e956"
WOFM01000256.1	RepeatMasker	LTR/Gypsy	275373	275841	4166	+	.	ID="RND-2_FAMILY-41";Tend="528";Tstart="62";shortTE="F";uid="7ae0208a-5d01-44fb-993d-446f4d289a69"
WOFM01000256.1	RepeatMasker	LTR/Gypsy	276182	276299	486	+	.	ID="RND-5_FAMILY-1656";Tend="1531";Tstart="1404";shortTE="F";uid="8e5990a1-8c38-4add-92e2-45ab420f3780"
WOFM01000256.1	RepeatMasker	Unknown	352513	352652	957	+	.	ID="RND-1_FAMILY-852";Tend="1086";Tstart="947";shortTE="F";uid="a00519de-2556-41de-88f9-3ff41df069ac"
WOFM01000256.1	RepeatMasker	RC/Helitron	272649	272752	681	+	.	ID="RND-5_FAMILY-1045";Tend="1417";Tstart="1314";shortTE="F";uid="ca65feac-3486-4087-8bee-29a22925872e"
WOFM01000256.1	RepeatMasker	Unknown	82163	82279	676	+	.	ID="RND-5_FAMILY-1796";Tend="1123";Tstart="1008";shortTE="F";uid="2796f1dd-6fdc-4e52-88a4-4a241d2f460a"
WOFM01000256.1	RepeatMasker	Unknown	24874	26682	7883	+	.	ID="RND-1_FAMILY-299";Tend="2605";Tstart="919";shortTE="F";uid="4e67e0c8-d467-4cc5-ba3c-4582807f9ac3"
WOFM01000256.1	RepeatMasker	Unknown	276638	276822	496	+	.	ID="RND-1_FAMILY-117";Tend="1132";Tstart="950";shortTE="F";uid="77d450fe-cb95-4f7f-8513-737d6996d3f8"
WOFM01000256.1	RepeatMasker	LINE/R2-NeSL	355345	355864	3587	+	.	ID="RND-3_FAMILY-38";Tend="1438";Tstart="940";shortTE="F";uid="5f18f5cf-c0c8-4e34-91f0-da1a62bb63d2"
WOFM01000256.1	RepeatMasker	RC/Helitron	276971	277381	2419	+	.	ID="RND-1_FAMILY-466";Tend="1302";Tstart="876";shortTE="F";uid="d9fd2ba9-7de3-4089-a028-fcefec8f1ebe"
WOFM01000256.1	RepeatMasker	LTR/Gypsy	240554	241679	3115	+	.	ID="RND-1_FAMILY-259";Tend="6280";Tstart="5126";shortTE="F";uid="4d9c384e-2e95-43a5-ad9a-1c82b10a5cea"
WOFM01000256.1	RepeatMasker	LTR/Pao	48502	48713	481	+	.	ID="RND-1_FAMILY-263";Tend="311";Tstart="92";shortTE="F";uid="4df5dfa6-3b82-4a30-940f-c4a11dd49241"
WOFM01000256.1	RepeatMasker	Unknown	106782	107008	827	+	.	ID="RND-4_FAMILY-1521";Tend="1279";Tstart="1049";shortTE="F";uid="bfba54fd-07e0-437b-ae3d-5d8f97f7d59b"
WOFM01000256.1	RepeatMasker	Unknown	53015	53273	1542	+	.	ID="RND-5_FAMILY-602";Tend="1246";Tstart="989";shortTE="F";uid="ca25720e-4345-4a7b-a078-edc19135ed12"
WOFM01000256.1	RepeatMasker	Unknown	202291	202504	1474	+	.	ID="RND-6_FAMILY-7920";Tend="1571";Tstart="1358";shortTE="F";uid="92cb1b4b-ae9e-41a7-814b-f08678ce5d71"
WOFM01000256.1	RepeatMasker	Unknown	46026	46292	1060	+	.	ID="RND-5_FAMILY-2147";Tend="1360";Tstart="1072";shortTE="F";uid="4172e85f-7099-4f03-b75e-5a7a5f57763e"
WOFM01000256.1	RepeatMasker	Unknown	207236	207375	902	+	.	ID="RND-5_FAMILY-141";Tend="1526";Tstart="1391";shortTE="F";uid="7e90d321-5fac-407d-8b51-bc13334deedd"
WOFM01000256.1	RepeatMasker	Unknown	232619	232825	763	+	.	ID="RND-5_FAMILY-2154";Tend="1187";Tstart="967";shortTE="F";uid="34ce0702-a23e-43fe-9a30-1e332a2957d8"
WOFM01000256.1	RepeatMasker	DNA/TcMar-Tigger	54153	54300	794	+	.	ID="RND-4_FAMILY-740";Tend="1501";Tstart="1352";shortTE="F";uid="80c2ce09-3e74-4fb5-be8f-d49b6b1dd5d1"
WOFM01000256.1	RepeatMasker	DNA/Crypton-I	193977	194235	1027	+	.	ID="RND-4_FAMILY-334";Tend="1447";Tstart="1169";shortTE="F";uid="562eac3f-a4a9-4ec7-8921-e3b30e4c8cb6"
WOFM01000256.1	RepeatMasker	Unknown	6469	6792	1247	+	.	ID="RND-4_FAMILY-1438";Tend="1481";Tstart="1147";shortTE="F";uid="1085971d-826c-4a69-abf8-1d36198cfe59"
WOFM01000256.1	RepeatMasker	LTR/Copia	168478	169444	2412	+	.	ID="RND-6_FAMILY-354";Tend="3471";Tstart="2502";shortTE="F";uid="1da29962-c909-4dc8-be61-40240c203023"
WOFM01000256.1	RepeatMasker	Unknown	241966	242344	2515	+	.	ID="RND-5_FAMILY-1452";Tend="1114";Tstart="728";shortTE="F";uid="ca5b1e90-6af7-4c36-a89f-23acf0432c41"
WOFM01000256.1	RepeatMasker	Unknown	80930	81503	4167	+	.	ID="RND-1_FAMILY-915";Tend="1328";Tstart="751";shortTE="F";uid="30302265-5e11-4336-b149-eb2f0b7703ac"
WOFM01000256.1	RepeatMasker	LTR/Copia	138669	139036	2877	+	.	ID="RND-1_FAMILY-222";Tend="561";Tstart="193";shortTE="F";uid="277d404a-4487-4e7e-9672-9d49d2200878"
WOFM01000256.1	RepeatMasker	Unknown	307807	308011	1364	+	.	ID="RND-6_FAMILY-5871";Tend="1180";Tstart="975";shortTE="F";uid="c374145e-c741-4e2a-a925-5a4c9ea4ae57"
WOFM01000256.1	RepeatMasker	Unknown	26840	27076	957	+	.	ID="RND-5_FAMILY-123";Tend="1053";Tstart="802";shortTE="F";uid="22052710-00a7-40ce-a583-fdd9fe8e3f87"
WOFM01000256.1	RepeatMasker	DNA/Kolobok-E	268422	269025	3082	+	.	ID="RND-1_FAMILY-700";Tend="1502";Tstart="926";shortTE="F";uid="1563d31d-1bc9-4d7b-a77d-f8c18ff516d8"
WOFM01000256.1	RepeatMasker	LINE/R2-NeSL	109949	110451	3739	+	.	ID="RND-3_FAMILY-38";Tend="1452";Tstart="940";shortTE="F";uid="854ca388-7664-4a66-bc4f-0b757656489d"
WOFM01000256.1	RepeatMasker	Unknown	237525	237769	1441	+	.	ID="RND-1_FAMILY-249";Tend="1757";Tstart="1512";shortTE="F";uid="7547c17c-5fc6-4a04-9098-a3767cc46722"
WOFM01000256.1	RepeatMasker	Unknown	278296	278598	1612	+	.	ID="RND-6_FAMILY-5097";Tend="2158";Tstart="1853";shortTE="F";uid="7569750b-9d6f-4611-ba16-b26c710523b5"
WOFM01000256.1	RepeatMasker	Unknown	193190	193353	1141	+	.	ID="RND-6_FAMILY-3194";Tend="1058";Tstart="893";shortTE="F";uid="193418a0-9f59-4ead-baae-d551b9229722"
WOFM01000256.1	RepeatMasker	LTR/Gypsy	83303	83762	636	+	.	ID="RND-5_FAMILY-1723";Tend="493";Tstart="29";shortTE="F";uid="746c5d88-ed40-4d11-8c6b-0d43ecbb9b33"
WOFM01000256.1	RepeatMasker	Unknown	310993	311199	791	+	.	ID="RND-3_FAMILY-565";Tend="1475";Tstart="1261";shortTE="F";uid="9d8b96d3-d8c9-4826-bcc8-d545c244d470"
WOFM01000256.1	RepeatMasker	Unknown	196237	196426	1174	+	.	ID="RND-1_FAMILY-34";Tend="1802";Tstart="1614";shortTE="F";uid="0d83bbea-4a4e-4882-8dc1-d3907c24afb2"
WOFM01000256.1	RepeatMasker	LTR/Gypsy	219201	225956	53313	+	.	ID="RND-4_FAMILY-559";Tend="7551";Tstart="757";shortTE="F";uid="35d6db65-382b-44a5-a5a1-8d7d4852e40a"
WOFM01000256.1	RepeatMasker	Unknown	159295	160139	2975	+	.	ID="RND-1_FAMILY-34";Tend="1800";Tstart="946";shortTE="F";uid="8f741b8b-0e2a-4a33-95b7-34bfedc79c19"
WOFM01000256.1	RepeatMasker	DNA/Kolobok-T2	75485	75983	2903	+	.	ID="RND-1_FAMILY-15";Tend="1314";Tstart="811";shortTE="F";uid="242a8afa-eb1b-4de5-936e-cccdfbd8c51f"
WOFM01000256.1	RepeatMasker	LTR/Gypsy	61752	62383	1771	+	.	ID="RND-6_FAMILY-2734";Tend="9248";Tstart="8575";shortTE="F";uid="648c44c1-2c68-48c0-83e5-1003a139bc0b"
WOFM01000256.1	RepeatMasker	Unknown	324701	325016	536	+	.	ID="RND-4_FAMILY-2362";Tend="1270";Tstart="861";shortTE="F";uid="4b9ea01e-437b-451c-9da1-496fab5e9510"
WOFM01000256.1	RepeatMasker	DNA	187698	187804	481	+	.	ID="RND-1_FAMILY-134";Tend="1025";Tstart="917";shortTE="F";uid="0d9d200d-7342-41b7-89fc-4c906e96ab0a"
WOFM01000256.1	RepeatMasker	Unknown	308465	308927	1441	+	.	ID="RND-2_FAMILY-36";Tend="1295";Tstart="820";shortTE="F";uid="aacf5dca-0ff9-44fc-a0e9-864f6b189df5"
WOFM01000256.1	RepeatMasker	LTR/Copia	361924	367432	41946	+	.	ID="RND-4_FAMILY-344";Tend="6323";Tstart="734";shortTE="F";uid="38726550-b357-4655-8ba4-13962001f865"
WOFM01000256.1	RepeatMasker	LTR/Gypsy	293917	294447	505	+	.	ID="RND-4_FAMILY-1433";Tend="2295";Tstart="1778";shortTE="F";uid="7c434701-52e3-439d-a9c3-5a1a257fb261"
WOFM01000256.1	RepeatMasker	LINE/RTE-BovB	291385	293440	15642	+	.	ID="RND-6_FAMILY-2882";TEgroup="ctg_173%7CRND-6_FAMILY-2882%7C1";Tend="3571";Tstart="1152";shortTE="F";uid="a2d88a8d-a226-486e-8fa0-7aa4d29f4e3e"
WOFM01000256.1	RepeatMasker	Unknown	147788	147903	506	+	.	ID="RND-5_FAMILY-1247";Tend="1009";Tstart="894";shortTE="F";uid="84bc0598-e71f-463f-af5c-f233432a264d"
WOFM01000256.1	RepeatMasker	Unknown	33494	33860	2415	+	.	ID="RND-1_FAMILY-825";Tend="1379";Tstart="1013";shortTE="F";uid="0a202d4b-22ff-4992-8633-3991560e4973"
WOFM01000256.1	RepeatMasker	LTR/Copia	171191	171525	4035	+	.	ID="RND-6_FAMILY-6352";Tend="4120";Tstart="2031";shortTE="F";uid="ad3e8301-67fd-437d-9da9-3bfb35b9f083"
WOFM01000256.1	RepeatMasker	Unknown	149414	149594	1474	+	.	ID="RND-1_FAMILY-70";Tend="1171";Tstart="991";shortTE="F";uid="422a07eb-656e-4dcb-98ad-a0e0f8e2cc67"
WOFM01000256.1	RepeatMasker	Unknown	275163	275374	1322	+	.	ID="RND-1_FAMILY-27";Tend="2231";Tstart="2014";shortTE="F";uid="a96ac616-ac4d-4760-9ec4-b0af64d523f6"
WOFM01000256.1	RepeatMasker	LTR/Pao	81555	82159	4347	+	.	ID="RND-1_FAMILY-217";Tend="1721";Tstart="1115";shortTE="F";uid="ee1e32c5-4233-4efb-b9e8-d169bf224866"
WOFM01000256.1	RepeatMasker	DNA	4875	5591	1799	+	.	ID="RND-5_FAMILY-3205";TEgroup="ctg_173%7CRND-5_FAMILY-3205%7C1";Tend="1227";Tstart="612";shortTE="F";uid="d410ed6d-b881-483d-859d-1b7f178ba471"
WOFM01000256.1	RepeatMasker	DNA/Academ-1	84398	84607	899	+	.	ID="RND-5_FAMILY-3332";Tend="1235";Tstart="1033";shortTE="F";uid="69022a3f-618f-4ae8-b5a4-15c94ae2a317"
WOFM01000256.1	RepeatMasker	Unknown	182433	182602	1058	+	.	ID="RND-1_FAMILY-126";Tend="1764";Tstart="1597";shortTE="F";uid="26606ca5-882e-4cbf-9c71-5312eb27f6d4"
WOFM01000256.1	RepeatMasker	DNA/Sola-2	214619	214727	492	+	.	ID="RND-5_FAMILY-2736";Tend="1422";Tstart="1313";shortTE="F";uid="a3fa67d5-e704-47c1-bf31-537a30398b0b"
WOFM01000256.1	RepeatMasker	Unknown	211886	213861	11035	+	.	ID="RND-5_FAMILY-2131";Tend="2982";Tstart="863";shortTE="F";uid="858b8e9a-333d-4c6f-a733-adc476f396cf"
WOFM01000256.1	RepeatMasker	DNA/Crypton-I	344204	344649	1176	+	.	ID="rnd-3_family-131";Tend="1479";Tstart="991";shortTE="F";uid="fe9ffebf-88a4-48bb-8c1d-9b1050c7be2b"
WOFM01000256.1	RepeatMasker	Unknown	333201	333403	1072	+	.	ID="RND-4_FAMILY-413";Tend="1537";Tstart="1335";shortTE="F";uid="edc44816-5b83-4b40-b007-34c38f1701ae"
WOFM01000256.1	RepeatMasker	DNA/Crypton-I	338155	338612	1572	+	.	ID="RND-3_FAMILY-131";Tend="1498";Tstart="1023";shortTE="F";uid="26d54f1b-b0cd-4bd0-881f-967152c671e9"
WOFM01000256.1	RepeatMasker	Unknown	54919	55351	1551	+	.	ID="RND-6_FAMILY-108";Tend="1570";Tstart="1190";shortTE="F";uid="6aca0e9a-d6ff-497d-a622-57db47ce736c"
WOFM01000256.1	RepeatMasker	Unknown	162510	162797	831	+	.	ID="RND-1_FAMILY-402";Tend="1253";Tstart="882";shortTE="F";uid="87efa7ef-a5e5-41bf-88f6-61a957c38c07"
WOFM01000256.1	RepeatMasker	Unknown	354689	355349	3792	+	.	ID="RND-5_FAMILY-1390";Tend="2064";Tstart="1388";shortTE="F";uid="119b73ce-f82c-4974-8ceb-39e686f90725"
WOFM01000256.1	RepeatMasker	LTR/Gypsy	295168	295655	4072	+	.	ID="RND-1_FAMILY-23";Tend="6185";Tstart="5698";shortTE="F";uid="d6a8a8b2-465c-4b0a-8525-efd1f15ed9df"
WOFM01000256.1	RepeatMasker	Unknown	218045	218294	1060	+	.	ID="RND-1_FAMILY-903";Tend="1261";Tstart="972";shortTE="F";uid="c499e184-94bd-42be-b0df-d6b733ea8367"
WOFM01000256.1	RepeatMasker	Unknown	311610	312096	808	+	.	ID="RND-5_FAMILY-212";TEgroup="ctg_173%7CRND-5_FAMILY-212%7C1";Tend="1527";Tstart="941";shortTE="F";uid="5440ef37-622f-4ad6-8719-fb0064fee07c"
WOFM01000256.1	RepeatMasker	Unknown	335773	335960	1137	+	.	ID="RND-1_FAMILY-449";Tend="1844";Tstart="1659";shortTE="F";uid="72a702cd-e42d-4f62-92b4-3a92cfb7008c"
WOFM01000256.1	RepeatMasker	Unknown	64688	65024	830	+	.	ID="RND-4_FAMILY-454";Tend="1227";Tstart="909";shortTE="F";uid="3a722281-341d-4d96-aa4c-bc1f4b4f2bec"
WOFM01000256.1	RepeatMasker	Unknown	58292	58540	1752	+	.	ID="RND-1_FAMILY-338";Tend="1220";Tstart="976";shortTE="F";uid="de26489b-096f-4222-b0ed-8056ab4a99e0"
WOFM01000256.1	RepeatMasker	LTR/Pao	206819	207240	1586	+	.	ID="RND-1_FAMILY-33";Tend="1404";Tstart="978";shortTE="F";uid="57695a1c-19a7-4bba-a022-02d140502f78"
WOFM01000256.1	RepeatMasker	Unknown	256000	256239	1543	+	.	ID="RND-5_FAMILY-2131";Tend="1097";Tstart="858";shortTE="F";uid="67d83d30-1d71-4d69-b7d8-b9ad325696f4"
WOFM01000256.1	RepeatMasker	Unknown	176676	177387	4945	+	.	ID="RND-6_FAMILY-1708";Tend="1600";Tstart="860";shortTE="F";uid="321625fe-f4ef-48c5-9e85-474fb6a1c02c"
WOFM01000256.1	RepeatMasker	LTR/Gypsy	124249	124535	2408	+	.	ID="RND-5_FAMILY-1715";Tend="476";Tstart="191";shortTE="F";uid="839f2166-1503-4dff-afe5-058d8220922e"
WOFM01000256.1	RepeatMasker	Unknown	148617	149419	5085	+	.	ID="RND-5_FAMILY-4559";Tend="1699";Tstart="895";shortTE="F";uid="3e9ff16a-8656-4986-9203-53749814f00f"
WOFM01000256.1	RepeatMasker	Unknown	192240	192446	769	+	.	ID="RND-1_FAMILY-825";Tend="1091";Tstart="879";shortTE="F";uid="f26f3682-26bb-4fe0-9f24-58298f593d69"
WOFM01000256.1	RepeatMasker	Unknown	188157	188691	2740	+	.	ID="RND-1_FAMILY-933";Tend="1477";Tstart="917";shortTE="F";uid="0fc1701f-4201-47e6-b9dd-79a1f3a2698a"
WOFM01000256.1	RepeatMasker	Unknown	195214	195987	3742	+	.	ID="RND-1_FAMILY-38";Tend="3263";Tstart="2469";shortTE="F";uid="2fb976fb-6e9c-4c46-90cb-8e25d3f75d8d"
WOFM01000256.1	RepeatMasker	Unknown	351060	351311	1614	+	.	ID="RND-4_FAMILY-2443";Tend="1196";Tstart="953";shortTE="F";uid="b5566307-72d0-40c5-9f0a-f39454b7c3d0"
WOFM01000256.1	RepeatMasker	LTR/Gypsy	113563	113684	972	+	.	ID="RND-5_FAMILY-3256";Tend="495";Tstart="374";shortTE="F";uid="094d2428-339c-433e-9b53-7ab566339d0e"
WOFM01000256.1	RepeatMasker	Unknown	113890	116265	19905	+	.	ID="RND-6_FAMILY-7579";Tend="2386";Tstart="11";shortTE="F";uid="86ca99ae-323e-48b1-a00a-f589339e5b1b"
WOFM01000256.1	RepeatMasker	Unknown	335507	335760	1320	+	.	ID="RND-1_FAMILY-117";Tend="1225";Tstart="964";shortTE="F";uid="48ef6642-d9f7-4a63-bc6e-be7013065f09"
WOFM01000256.1	RepeatMasker	Unknown	136048	136871	6726	+	.	ID="RND-1_FAMILY-1139";Tend="1938";Tstart="1113";shortTE="F";uid="59e715e7-c0aa-4907-aca0-ea10cd8d6280"
WOFM01000256.1	RepeatMasker	Unknown	214754	215132	908	+	.	ID="RND-4_FAMILY-411";Tend="1324";Tstart="1020";shortTE="F";uid="38dc4dde-df11-4796-b305-a0a6a5685114"
WOFM01000256.1	RepeatMasker	DNA/Merlin	216676	217388	3891	+	.	ID="RND-5_FAMILY-944";Tend="1499";Tstart="788";shortTE="F";uid="2b89b561-69b2-44a1-8403-54e1ccaa7e2e"
WOFM01000256.1	RepeatMasker	DNA/TcMar-Tigger	53272	53554	1634	+	.	ID="RND-4_FAMILY-740";Tend="1334";Tstart="1026";shortTE="F";uid="c41092ec-f3ca-497b-b333-a617255bc9d3"
WOFM01000256.1	RepeatMasker	Unknown	46459	46756	1576	+	.	ID="RND-5_FAMILY-2147";Tend="1567";Tstart="1268";shortTE="F";uid="a3aa4089-3ae3-4e33-8d56-72a73c322e6e"
WOFM01000256.1	RepeatMasker	DNA/TcMar-Tigger	84141	84405	1324	+	.	ID="RND-4_FAMILY-740";Tend="1245";Tstart="976";shortTE="F";uid="fda5b709-9031-4339-9c36-8832a8826cfc"
WOFM01000256.1	RepeatMasker	Unknown	356717	357002	959	+	.	ID="RND-5_FAMILY-177";TEgroup="ctg_173%7CRND-5_FAMILY-177%7C1";Tend="1512";Tstart="1121";shortTE="F";uid="ef66f98d-5a30-493a-9cb7-c3e58b870d98"
WOFM01000256.1	RepeatMasker	Unknown	217567	218051	3022	+	.	ID="RND-4_FAMILY-2362";Tend="1356";Tstart="861";shortTE="F";uid="f603031a-5774-47be-9f82-4a7e2a4bb9ef"
WOFM01000256.1	RepeatMasker	RC/Helitron	277903	278122	1162	+	.	ID="RND-1_FAMILY-466";Tend="1522";Tstart="1297";shortTE="F";uid="12d29ccc-ebf1-438d-a188-e08967044c01"
WOFM01000256.1	RepeatMasker	Unknown	147879	148149	1761	+	.	ID="RND-6_FAMILY-1935";Tend="1218";Tstart="948";shortTE="F";uid="cb4825fe-6cd1-474b-8e6c-b3a15abfda90"
WOFM01000256.1	RepeatMasker	Unknown	272072	272420	2177	+	.	ID="RND-5_FAMILY-1972";Tend="2004";Tstart="1654";shortTE="F";uid="341a6334-e0af-4465-b3c7-05842b070b51"
WOFM01000256.1	RepeatMasker	Unknown	96362	96688	1373	+	.	ID="RND-5_FAMILY-4056";Tend="1508";Tstart="982";shortTE="F";uid="75a95658-14b5-4200-81d0-080fa72a75db"
WOFM01000256.1	RepeatMasker	Unknown	59419	59543	446	+	.	ID="RND-6_FAMILY-9706";Tend="1047";Tstart="917";shortTE="F";uid="aaebc6dc-9372-4915-9cec-744f7d1f2400"
WOFM01000256.1	RepeatMasker	Unknown	254779	255124	1890	+	.	ID="RND-1_FAMILY-377";Tend="1305";Tstart="963";shortTE="F";uid="f451cf4b-7997-4ebe-8c89-60141f62d993"
WOFM01000256.1	RepeatMasker	Unknown	279308	279448	585	+	.	ID="RND-4_FAMILY-900";Tend="1633";Tstart="1495";shortTE="F";uid="24811e93-3dfb-45fd-a811-e3663b815197"
WOFM01000256.1	RepeatMasker	Unknown	18905	19979	4468	+	.	ID="RND-1_FAMILY-639";Tend="1870";Tstart="779";shortTE="F";uid="f57d8be8-09f1-4d0d-aad4-776fef69d65e"
WOFM01000256.1	RepeatMasker	Unknown	43403	44406	2296	+	.	ID="RND-5_FAMILY-246";Tend="1697";Tstart="930";shortTE="F";uid="613fbde9-3440-4bb4-8bda-d040ab7ffa6e"
WOFM01000256.1	RepeatMasker	DNA/Crypton-I	339073	339186	633	+	.	ID="RND-4_FAMILY-246";Tend="1640";Tstart="1526";shortTE="F";uid="62f68e9e-5f05-4b61-835b-0eadc947270f"
WOFM01000256.1	RepeatMasker	Unknown	88854	88969	474	+	.	ID="RND-5_FAMILY-129";Tend="1326";Tstart="1213";shortTE="F";uid="3ef3391a-dcda-4d77-8b90-8018777fadf1"
WOFM01000256.1	RepeatMasker	Unknown	2335	2707	1462	+	.	ID="RND-4_FAMILY-413";Tend="1337";Tstart="921";shortTE="F";uid="d3a4a84a-1358-47ab-8b02-db8e6b362b5c"
WOFM01000256.1	RepeatMasker	DNA/CMC-EnSpm	273739	274103	779	+	.	ID="RND-6_FAMILY-476";Tend="1219";Tstart="820";shortTE="F";uid="8a0ad219-ab78-4ca3-a95a-9f74d0a331a0"
WOFM01000256.1	RepeatMasker	Unknown	253202	253419	512	+	.	ID="RND-6_FAMILY-734";Tend="1152";Tstart="929";shortTE="F";uid="0c7bc03e-536b-4502-a12e-1e2ea623f9bf"
WOFM01000256.1	RepeatMasker	Unknown	353637	354225	3631	+	.	ID="RND-5_FAMILY-1390";Tend="1392";Tstart="811";shortTE="F";uid="f5c954ea-ecea-4167-b3d9-feae3416e916"
WOFM01000256.1	RepeatMasker	Unknown	105977	106553	2067	+	.	ID="RND-1_FAMILY-10";Tend="1868";Tstart="936";shortTE="F";uid="3953edb0-7610-40d3-8058-122756910448"
WOFM01000256.1	RepeatMasker	Unknown	39738	39895	979	+	.	ID="RND-5_FAMILY-647";Tend="1048";Tstart="887";shortTE="F";uid="08251fb3-5489-495b-933d-809c4b547bd0"
WOFM01000256.1	RepeatMasker	Unknown	357003	357510	2702	+	.	ID="RND-5_FAMILY-473";Tend="1616";Tstart="1095";shortTE="F";uid="2f1cb138-442b-4f15-bcee-94287d3c334b"
WOFM01000256.1	RepeatMasker	LTR/Gypsy	140315	147032	41518	+	.	ID="RND-3_FAMILY-275";Tend="7056";Tstart="341";shortTE="F";uid="e4739100-9da2-4102-b722-cec3e05ed10c"
WOFM01000256.1	RepeatMasker	Unknown	275834	276100	1495	+	.	ID="RND-1_FAMILY-1";Tend="2091";Tstart="1826";shortTE="F";uid="a104ca07-4acc-40af-8dfc-a1f9e67f049d"
WOFM01000256.1	RepeatMasker	Unknown	65826	66156	1963	+	.	ID="RND-4_FAMILY-746";Tend="1483";Tstart="1155";shortTE="F";uid="de2769ed-739b-4f00-83bf-31f57d3f2377"
WOFM01000256.1	RepeatMasker	LINE/L2	234880	235154	1920	+	.	ID="RND-1_FAMILY-257";Tend="2482";Tstart="2197";shortTE="F";uid="bcca2a2a-be0c-46a4-9d24-3887a5ccb1ff"
WOFM01000256.1	RepeatMasker	DNA/PIF-Harbinger	27106	27314	586	+	.	ID="RND-1_FAMILY-228";Tend="7001";Tstart="6792";shortTE="F";uid="d9dcf0c5-2316-4c4b-bb5d-602f21b8158c"
WOFM01000256.1	RepeatMasker	RC/Helitron	233001	233521	684	+	.	ID="RND-1_FAMILY-636";Tend="1495";Tstart="969";shortTE="F";uid="7f5e767d-c401-44f1-a487-d53fd424d685"
WOFM01000256.1	RepeatMasker	Unknown	295659	295909	798	+	.	ID="RND-1_FAMILY-1043";Tend="1266";Tstart="1007";shortTE="F";uid="43aeafe3-bc85-43d1-a734-049af5957c41"
WOFM01000256.1	RepeatMasker	LTR/ERVL	295973	296252	697	+	.	ID="RND-6_FAMILY-2526";Tend="1857";Tstart="1583";shortTE="F";uid="65919d5c-502f-4da8-8cbc-e635f22cf67a"
WOFM01000256.1	RepeatMasker	Unknown	1276	1819	3264	+	.	ID="RND-5_FAMILY-3816";Tend="1165";Tstart="606";shortTE="F";uid="f3adc0c2-77e2-4e6c-ab6e-177a4b97d379"
WOFM01000256.1	RepeatMasker	RC/Helitron	273042	273319	1409	+	.	ID="RND-5_FAMILY-1045";Tend="1703";Tstart="1405";shortTE="F";uid="8499fc7b-bfbe-40b2-9476-0d5fccb76cba"
WOFM01000256.1	RepeatMasker	LTR/Pao	204998	205252	1810	+	.	ID="RND-1_FAMILY-32";Tend="1163";Tstart="909";shortTE="F";uid="0218f048-fda4-4354-8f33-fcd2b5dced27"
WOFM01000256.1	RepeatMasker	Unknown	76969	77160	590	+	.	ID="RND-4_FAMILY-305";Tend="1145";Tstart="909";shortTE="F";uid="d5e278be-8d25-4a8e-95bd-5650bd787f0a"
WOFM01000256.1	RepeatMasker	Unknown	7118	9525	949	+	.	ID="RND-6_FAMILY-3983";TEgroup="ctg_173%7CRND-6_FAMILY-3983%7C1";Tend="2415";Tstart="26";shortTE="F";uid="a2934ecc-976a-4748-9bb2-8e771c8a857a"
WOFM01000256.1	RepeatMasker	LTR/Copia	136854	138691	12489	+	.	ID="RND-6_FAMILY-1438";Tend="6877";Tstart="5038";shortTE="F";uid="39261395-10f8-4687-bf17-fac886d9bd3d"
WOFM01000256.1	RepeatMasker	Unknown	53565	53845	529	+	.	ID="RND-1_FAMILY-679";TEgroup="ctg_173%7CRND-1_FAMILY-679%7C1";Tend="1423";Tstart="928";shortTE="F";uid="8ef95f04-a492-460c-a3ec-b07a816c9732"
WOFM01000256.1	RepeatMasker	Unknown	192595	193010	3288	+	.	ID="RND-1_FAMILY-295";Tend="1379";Tstart="922";shortTE="F";uid="9ac21b7f-8d16-402d-a112-9bfa1ac2068a"
WOFM01000256.1	RepeatMasker	Unknown	238884	239263	2685	+	.	ID="RND-1_FAMILY-626";Tend="1325";Tstart="945";shortTE="F";uid="b10ff5af-b97a-4185-ae0b-7e529c99f359"
WOFM01000256.1	RepeatMasker	DNA/Academ-1	310670	310989	605	+	.	ID="rnd-5_family-1536";Tend="1857";Tstart="1589";shortTE="F";uid="210b5bd4-8e70-4af4-9200-245a6d529750"
WOFM01000256.1	RepeatMasker	Unknown	149829	150195	2182	+	.	ID="RND-6_FAMILY-1067";Tend="1273";Tstart="907";shortTE="F";uid="08ae65d3-feb1-46ed-b385-539cd63298b2"
WOFM01000256.1	RepeatMasker	Unknown	339476	339807	1262	+	.	ID="RND-1_FAMILY-247";Tend="1349";Tstart="950";shortTE="F";uid="5ff04154-203d-421b-bfc0-2deb980537d7"
WOFM01000256.1	RepeatMasker	LTR/Gypsy	359765	360028	1400	+	.	ID="RND-3_FAMILY-275";Tend="7452";Tstart="7212";shortTE="F";uid="acc4e947-9789-4628-8edf-646853244e8f"
WOFM01000256.1	RepeatMasker	Unknown	53859	54153	1876	+	.	ID="RND-1_FAMILY-58";Tend="1255";Tstart="959";shortTE="F";uid="6f63e4ef-4daf-463b-95c2-3a08e48e140f"
WOFM01000256.1	RepeatMasker	LTR/Gypsy	2826	3516	5199	+	.	ID="RND-6_FAMILY-1813";Tend="1429";Tstart="713";shortTE="F";uid="b5bb2e2a-4c78-4d5b-ad22-5bf68ffde578"
WOFM01000256.1	RepeatMasker	Unknown	300967	301140	798	+	.	ID="RND-6_FAMILY-1019";Tend="1184";Tstart="969";shortTE="F";uid="619385b4-9414-47f3-b423-5721c1f03bb7"
WOFM01000256.1	RepeatMasker	LTR/Gypsy	268168	268326	935	+	.	ID="RND-3_FAMILY-160";Tend="2209";Tstart="2047";shortTE="F";uid="45dc34dc-c87f-4530-b64f-2fd17762d76a"
WOFM01000256.1	RepeatMasker	Unknown	18373	18908	3524	+	.	ID="RND-1_FAMILY-682";Tend="1542";Tstart="993";shortTE="F";uid="dddfa82d-5aca-409a-832c-c3b030bdc7cf"
WOFM01000256.1	RepeatMasker	Unknown	283309	283424	750	+	.	ID="RND-1_FAMILY-126";Tend="1736";Tstart="1618";shortTE="F";uid="fb8821b4-7948-41e6-babc-406981ab23f3"
WOFM01000256.1	RepeatMasker	Unknown	108755	108974	981	+	.	ID="RND-3_FAMILY-291";Tend="1203";Tstart="966";shortTE="F";uid="52c5bc73-1161-4c96-8b28-496b95b49809"
WOFM01000256.1	RepeatMasker	Unknown	326738	326977	1631	-	.	ID="RND-4_FAMILY-2443";Tend="1197";Tstart="953";shortTE="F";uid="13823ae2-1be0-4aca-aeca-306993c65707"
WOFM01000256.1	RepeatMasker	LTR/Gypsy	361232	361912	5171	-	.	ID="RND-6_FAMILY-1552";Tend="1446";Tstart="766";shortTE="F";uid="400a656d-cfc6-4d88-856e-462708628353"
WOFM01000256.1	RepeatMasker	LTR/Gypsy	6658	6831	788	-	.	ID="RND-1_FAMILY-83";Tend="1524";Tstart="1340";shortTE="F";uid="9d12a526-1bc4-49a8-940a-b6812e011455"
WOFM01000256.1	RepeatMasker	DNA/Crypton-I	42513	42679	456	-	.	ID="RND-1_FAMILY-254";Tend="1105";Tstart="933";shortTE="F";uid="3d8814d0-c1a5-480d-bd7e-e3faf769ac2a"
WOFM01000256.1	RepeatMasker	Unknown	15158	15577	2203	-	.	ID="RND-5_FAMILY-6683";Tend="890";Tstart="464";shortTE="F";uid="2ba48f2f-20b7-49fa-af66-0a40e9c39a10"
WOFM01000256.1	RepeatMasker	Unknown	42659	43076	1466	-	.	ID="RND-1_FAMILY-208";Tend="1388";Tstart="989";shortTE="F";uid="e4d775ea-722d-40ac-9ea4-62aae0ce5ed5"
WOFM01000256.1	RepeatMasker	LTR/Copia	147033	147285	1124	-	.	ID="RND-5_FAMILY-675";Tend="993";Tstart="745";shortTE="F";uid="30288ed9-39b7-4d18-a4de-0e4012ff3a05"
WOFM01000256.1	RepeatMasker	DNA/CMC-EnSpm	71023	71137	644	-	.	ID="RND-5_FAMILY-5417";Tend="995";Tstart="882";shortTE="F";uid="45e3bf05-a5b2-4b19-8122-48e963304db5"
WOFM01000256.1	RepeatMasker	LTR/Copia	169467	171190	4848	-	.	ID="RND-1_FAMILY-1083";Tend="3037";Tstart="1319";shortTE="F";uid="2111e88a-1018-4e58-a70b-fc86f373f3b7"
WOFM01000256.1	RepeatMasker	Unknown	177642	177979	2499	-	.	ID="RND-1_FAMILY-396";Tend="1271";Tstart="897";shortTE="F";uid="237f9c10-62c2-4097-96a5-1043f99706ce"
WOFM01000256.1	RepeatMasker	DNA	188684	189197	2824	-	.	ID="RND-6_FAMILY-4595";Tend="1604";Tstart="1053";shortTE="F";uid="11d568d9-a732-4d64-bfae-e2ff269e5658"
WOFM01000256.1	RepeatMasker	Unknown	210495	210659	769	-	.	ID="RND-5_FAMILY-1103";Tend="1223";Tstart="1056";shortTE="F";uid="935fcc41-1bbf-4ee3-818d-8ac41ddeaae9"
WOFM01000256.1	RepeatMasker	LTR/Gypsy	76321	76817	745	-	.	ID="RND-6_FAMILY-7355";Tend="1527";Tstart="1072";shortTE="F";uid="251bfd21-db8e-4cb6-8797-59932f115fbe"
WOFM01000256.1	RepeatMasker	LTR/Copia	199976	202265	7201	-	.	ID="RND-6_FAMILY-6352";Tend="3197";Tstart="849";shortTE="F";uid="763bdfd0-fe72-47f1-8bb8-39ecc469be62"
WOFM01000256.1	RepeatMasker	Unknown	283412	283547	608	-	.	ID="RND-1_FAMILY-52";Tend="1076";Tstart="942";shortTE="F";uid="d46f5982-447d-45e8-a8b9-f376a7d60f78"
WOFM01000256.1	RepeatMasker	DNA/Crypton-I	336587	336896	1890	-	.	ID="RND-5_FAMILY-401";Tend="1320";Tstart="958";shortTE="F";uid="4b3350d2-0e70-4ba8-92e2-fd9e213d1449"
WOFM01000256.1	RepeatMasker	LTR/Copia	135265	136049	6248	-	.	ID="RND-5_FAMILY-233";Tend="1821";Tstart="1037";shortTE="F";uid="e028de2f-76ed-45e4-912b-0cb402f63713"
WOFM01000256.1	RepeatMasker	Unknown	313313	313495	1071	-	.	ID="RND-3_FAMILY-526";Tend="1168";Tstart="981";shortTE="F";uid="45131200-d425-4ddd-b374-ee3b054af67b"
WOFM01000256.1	RepeatMasker	Unknown	210790	210984	1061	-	.	ID="RND-1_FAMILY-197";Tend="1103";Tstart="899";shortTE="F";uid="194eb6a4-b0fb-4a05-9a2f-edd33fafae38"
WOFM01000256.1	RepeatMasker	LINE/R2-NeSL	89054	89545	1330	-	.	ID="RND-3_FAMILY-38";Tend="1428";Tstart="940";shortTE="F";uid="2c72ab5d-3503-4ae6-8311-349b5b849f58"
WOFM01000256.1	RepeatMasker	Unknown	334826	335283	2655	-	.	ID="RND-1_FAMILY-34";Tend="1804";Tstart="1347";shortTE="F";uid="ff208c1c-38d2-4b9f-8773-947cb0ea9b2b"
WOFM01000256.1	RepeatMasker	DNA/Academ-1	193417	193580	939	-	.	ID="RND-4_FAMILY-1498";Tend="1083";Tstart="908";shortTE="F";uid="7befebc8-a096-4fac-a0ef-b1f1b7356178"
WOFM01000256.1	RepeatMasker	DNA/Sola-2	298353	298575	647	-	.	ID="RND-6_FAMILY-1371";Tend="199";Tstart="41";shortTE="F";uid="4c528ce7-1e33-4c5d-a610-838b78e1fd6f"
WOFM01000256.1	RepeatMasker	LTR/Gypsy	360027	361232	8367	-	.	ID="RND-1_FAMILY-781";Tend="5933";Tstart="4725";shortTE="F";uid="18aa2ea8-f576-489f-b51c-3da23368f262"
WOFM01000256.1	RepeatMasker	Unknown	92706	92825	685	-	.	ID="RND-6_FAMILY-15";Tend="1756";Tstart="1623";shortTE="F";uid="a23d753c-92e7-4dc6-8cca-4c2d1c42cf4e"
WOFM01000256.1	RepeatMasker	DNA	309937	310044	446	-	.	ID="RND-5_FAMILY-3205";Tend="999";Tstart="894";shortTE="F";uid="81deb657-d17c-4870-8e40-4dfaf7bf4114"
WOFM01000256.1	RepeatMasker	Unknown	202498	203027	2897	-	.	ID="RND-5_FAMILY-1504";Tend="1557";Tstart="945";shortTE="F";uid="166475d0-d20f-4929-a053-03a16f2af61a"
WOFM01000256.1	RepeatMasker	LTR/Gypsy	284535	291385	55890	-	.	ID="RND-3_FAMILY-235";Tend="7677";Tstart="811";shortTE="F";uid="cc475828-8d67-48ac-9fa7-782b5b6c9cf5"
WOFM01000256.1	RepeatMasker	Unknown	149578	149740	1166	-	.	ID="RND-5_FAMILY-4559";Tend="1065";Tstart="897";shortTE="F";uid="608008ed-3dad-4259-bbb8-0a100f8feb34"
WOFM01000256.1	RepeatMasker	Unknown	337858	338112	1482	-	.	ID="RND-1_FAMILY-58";Tend="1258";Tstart="956";shortTE="F";uid="58de2a89-0e14-43c2-9f29-f4a4b32f6f61"
WOFM01000256.1	RepeatMasker	Unknown	324279	324388	783	-	.	ID="RND-1_FAMILY-626";Tend="1057";Tstart="948";shortTE="F";uid="50cc86d6-6b68-4777-aba8-725c1d4be7bc"
WOFM01000256.1	RepeatMasker	Unknown	16833	17006	553	-	.	ID="RND-6_FAMILY-357";Tend="967";Tstart="843";shortTE="F";uid="bfa3c00f-7074-4f85-9b20-3b85e46b43c6"
WOFM01000256.1	RepeatMasker	Unknown	299132	299646	2280	-	.	ID="RND-5_FAMILY-793";Tend="1469";Tstart="898";shortTE="F";uid="f9821bcc-4d67-4fc8-baf7-0ce5decd7e9c"
WOFM01000256.1	RepeatMasker	RC/Helitron	29533	30481	5139	-	.	ID="RND-5_FAMILY-2792";Tend="1831";Tstart="817";shortTE="F";uid="73980d84-7472-4958-a4c2-5d005e7067d7"
WOFM01000256.1	RepeatMasker	LTR/Gypsy	265267	265988	5399	-	.	ID="RND-6_FAMILY-1979";Tend="1450";Tstart="741";shortTE="F";uid="0e167ddd-5751-432f-a713-c1a8d9a352b7"
WOFM01000256.1	RepeatMasker	DNA/Sola-2	296404	296997	2519	-	.	ID="RND-6_FAMILY-6306";Tend="2380";Tstart="1777";shortTE="F";uid="0cd03111-ccad-4268-8eec-9f9c473b46b0"
WOFM01000256.1	RepeatMasker	Unknown	281732	282301	2951	-	.	ID="RND-1_FAMILY-799";Tend="2397";Tstart="1777";shortTE="F";uid="c6b4ee68-9e37-4983-9889-bc7399b50c99"
WOFM01000256.1	RepeatMasker	LTR/Gypsy	320553	321937	4997	-	.	ID="RND-1_FAMILY-781";Tend="3512";Tstart="2123";shortTE="F";uid="e51d203b-578b-4bb5-894c-fa428160cf09"
WOFM01000256.1	RepeatMasker	Unknown	270905	271363	2106	-	.	ID="RND-1_FAMILY-9";Tend="1625";Tstart="941";shortTE="F";uid="60ab7e01-49c1-4648-a3f0-fef8cf497521"
WOFM01000256.1	RepeatMasker	Unknown	218263	218454	726	-	.	ID="RND-6_FAMILY-756";Tend="1058";Tstart="860";shortTE="F";uid="9758c266-b626-460f-9ce3-4199c248416e"
WOFM01000256.1	RepeatMasker	Unknown	85810	88852	20954	-	.	ID="RND-6_FAMILY-803";TEgroup="ctg_173%7CRND-6_FAMILY-803%7C1";Tend="4415";Tstart="1525";shortTE="F";uid="51e11b21-a01f-447f-86a4-c60bbd8222fa"
WOFM01000256.1	RepeatMasker	Unknown	11783	11998	513	-	.	ID="RND-6_FAMILY-734";Tend="1154";Tstart="932";shortTE="F";uid="f57474f6-e681-4e7a-abf3-d356835012b3"
WOFM01000256.1	RepeatMasker	Unknown	239634	240537	2740	-	.	ID="RND-1_FAMILY-468";Tend="5601";Tstart="4684";shortTE="F";uid="9a76daf8-71b0-481c-8cdc-52e894beab1d"
WOFM01000256.1	RepeatMasker	Unknown	356315	356441	881	-	.	ID="RND-1_FAMILY-126";Tend="1762";Tstart="1631";shortTE="F";uid="f5c2a582-d982-4fc0-9fe2-5ad4a10d4632"
WOFM01000256.1	RepeatMasker	LINE/L2	233513	234110	4146	-	.	ID="RND-1_FAMILY-253";Tend="2416";Tstart="1820";shortTE="F";uid="48d9946d-1c54-45fa-8a29-eb0450f31d59"
WOFM01000256.1	RepeatMasker	Unknown	57400	57701	2225	-	.	ID="RND-1_FAMILY-58";Tend="1255";Tstart="956";shortTE="F";uid="05691325-5e11-4dbd-bd91-fc24eb877a19"
WOFM01000256.1	RepeatMasker	Unknown	49793	50017	1441	-	.	ID="RND-4_FAMILY-1523";Tend="1181";Tstart="965";shortTE="F";uid="24093539-055b-4d61-8ad2-3fc5b6c05925"
WOFM01000256.1	RepeatMasker	Unknown	313561	313718	809	-	.	ID="RND-5_FAMILY-1347";Tend="855";Tstart="698";shortTE="F";uid="806161b2-c1a4-4f55-98f6-36a5f49a3d35"
WOFM01000256.1	RepeatMasker	Unknown	272746	273043	1706	-	.	ID="RND-5_FAMILY-1289";Tend="1229";Tstart="906";shortTE="F";uid="1f6bdd15-bc52-4609-9b08-a495015fd5e5"
WOFM01000256.1	RepeatMasker	Unknown	71132	71958	2937	-	.	ID="RND-1_FAMILY-1139";Tend="1938";Tstart="1113";shortTE="F";uid="25c8bd28-9e91-4ecf-bb91-0b449009ac0c"
WOFM01000256.1	RepeatMasker	Unknown	44508	45585	5800	-	.	ID="RND-6_FAMILY-11075";Tend="2042";Tstart="969";shortTE="F";uid="cd5f27e8-9607-4521-b217-6d97ed1cb695"
WOFM01000256.1	RepeatMasker	DNA	14224	15139	3825	-	.	ID="RND-3_FAMILY-127";Tend="1815";Tstart="912";shortTE="F";uid="1006a1a0-29a8-4b2f-b178-eaca11810220"
WOFM01000256.1	RepeatMasker	Unknown	174372	174554	844	-	.	ID="RND-1_FAMILY-75";Tend="1134";Tstart="961";shortTE="F";uid="9369a9e0-43e0-42c1-80be-00feba5caed1"
WOFM01000256.1	RepeatMasker	DNA/Kolobok-E	298575	299039	2546	-	.	ID="RND-1_FAMILY-700";Tend="1379";Tstart="921";shortTE="F";uid="53b9ab38-7f1b-45df-b063-4916dbb0234c"
WOFM01000256.1	RepeatMasker	Unknown	300498	300786	1659	-	.	ID="RND-1_FAMILY-377";Tend="1300";Tstart="1012";shortTE="F";uid="404d6f7a-159b-498b-9a4f-26743199415e"
WOFM01000256.1	RepeatMasker	DNA/Sola-2	295907	296207	1355	-	.	ID="RND-6_FAMILY-1371";Tend="1412";Tstart="1111";shortTE="F";uid="b6ecc0b3-336a-47ef-85ee-da4005bbb2c9"
WOFM01000256.1	RepeatMasker	LTR/Gypsy	160685	162100	1509	-	.	ID="RND-1_FAMILY-96";TEgroup="ctg_173%7CRND-1_FAMILY-96%7C1";Tend="6953";Tstart="3348";shortTE="F";uid="b7563159-4495-4a7c-9c2f-431d8ac90ba0"
WOFM01000256.1	RepeatMasker	Unknown	357506	358103	1318	-	.	ID="RND-6_FAMILY-6937";TEgroup="ctg_173%7CRND-6_FAMILY-6937%7C1";Tend="1702";Tstart="96";shortTE="F";uid="81071541-f789-4b7d-a4e3-f3fa399352cd"
WOFM01000256.1	RepeatMasker	Unknown	241682	241970	1349	-	.	ID="RND-1_FAMILY-468";Tend="4669";Tstart="4375";shortTE="F";uid="c9816551-247c-451b-a66d-325beeb66f1c"
WOFM01000256.1	RepeatMasker	Unknown	49156	49374	1555	-	.	ID="RND-1_FAMILY-435";Tend="1141";Tstart="922";shortTE="F";uid="612e7411-d726-46f4-be52-a65d02a249ec"
WOFM01000256.1	RepeatMasker	Unknown	33263	33457	1160	-	.	ID="RND-1_FAMILY-435";Tend="1134";Tstart="938";shortTE="F";uid="7a416261-a232-402e-8628-4f9d1b0a5b8b"
WOFM01000256.1	RepeatMasker	DNA/TcMar-Tc1	91649	91889	1125	-	.	ID="RND-4_FAMILY-659";Tend="1238";Tstart="997";shortTE="F";uid="211444ab-38f3-4e41-8642-a56638a10823"
WOFM01000256.1	RepeatMasker	DNA/hAT-hAT19	51392	52170	3852	-	.	ID="RND-6_FAMILY-4704";Tend="1706";Tstart="933";shortTE="F";uid="386e4c17-8c37-423a-a297-da7c4357aa49"
WOFM01000256.1	RepeatMasker	DNA/Crypton-I	73197	73716	2658	-	.	ID="RND-3_FAMILY-893";Tend="1447";Tstart="907";shortTE="F";uid="e90f2cc3-a64a-47d6-9605-22f476a5f9a6"
WOFM01000256.1	RepeatMasker	Unknown	266309	266526	1083	-	.	ID="RND-5_FAMILY-1076";Tend="1089";Tstart="876";shortTE="F";uid="c32bab15-a6aa-4fa2-8e5d-2b0f6d4c0e30"
WOFM01000256.1	RepeatMasker	LTR/Gypsy	252634	252953	2024	-	.	ID="RND-1_FAMILY-792";Tend="3552";Tstart="3235";shortTE="F";uid="98598874-a7ba-4c63-ae45-d6a0e4d04428"
WOFM01000256.1	RepeatMasker	DNA/Academ-1	22671	23577	5654	-	.	ID="RND-1_FAMILY-314";Tend="1820";Tstart="891";shortTE="F";uid="11431037-de81-4c4a-ac2c-2d660b5aa3ab"
WOFM01000256.1	RepeatMasker	Unknown	91957	92200	808	-	.	ID="RND-5_FAMILY-2154";Tend="1207";Tstart="951";shortTE="F";uid="df125b43-d00e-4add-85c7-c24d417b646a"
WOFM01000256.1	RepeatMasker	Unknown	342945	343163	1415	-	.	ID="RND-1_FAMILY-251";Tend="1104";Tstart="881";shortTE="F";uid="aff3e786-b4f6-43ba-b8d4-5ce3fc381e3c"
WOFM01000256.1	RepeatMasker	Unknown	4572	4879	2008	-	.	ID="RND-1_FAMILY-306";Tend="1222";Tstart="924";shortTE="F";uid="6a53b2e8-6163-4de5-876b-6faf36d9a351"
WOFM01000256.1	RepeatMasker	RC/Helitron	310056	310583	4182	-	.	ID="RND-1_FAMILY-190";Tend="2048";Tstart="1509";shortTE="F";uid="19c0723b-1105-4ea5-af2e-4d88d5a9349e"
WOFM01000256.1	RepeatMasker	Unknown	187396	187660	1311	-	.	ID="RND-1_FAMILY-657";Tend="1156";Tstart="883";shortTE="F";uid="184a32db-e315-4d11-bd69-b8d7c362be00"
WOFM01000256.1	RepeatMasker	DNA	187968	188164	1286	-	.	ID="RND-6_FAMILY-4595";Tend="1791";Tstart="1596";shortTE="F";uid="1d0955b8-4ebf-43cd-a7ce-ce2181483f14"
WOFM01000256.1	RepeatMasker	Unknown	57701	57953	1595	-	.	ID="RND-6_FAMILY-151";Tend="1165";Tstart="918";shortTE="F";uid="c2606374-539d-496a-aa02-9883ef491d51"
WOFM01000256.1	RepeatMasker	LTR	32633	32944	1371	-	.	ID="RND-5_FAMILY-828";Tend="1163";Tstart="849";shortTE="F";uid="7e5fd35e-fa72-44f4-ba0f-531b8c6f6888"
WOFM01000256.1	RepeatMasker	DNA/hAT-hAT19	197071	197248	926	-	.	ID="RND-6_FAMILY-4704";Tend="1571";Tstart="1392";shortTE="F";uid="7b38535d-656d-4e5b-8940-4dbc4a85cde1"
WOFM01000256.1	RepeatMasker	DNA/Academ-1	195988	196145	8835	-	.	ID="rnd-1_family-73";Tend="1046";Tstart="808";shortTE="F";uid="db480f09-0e47-4bba-854d-e0d0b6d75269"
WOFM01000256.1	RepeatMasker	DNA/CMC-EnSpm	274109	274232	640	-	.	ID="RND-5_FAMILY-5417";Tend="1899";Tstart="1775";shortTE="F";uid="70ba7bb2-d74e-48d5-b140-b22e10e883af"
WOFM01000256.1	RepeatMasker	LTR/Gypsy	196125	196236	824	-	.	ID="RND-1_FAMILY-11";Tend="956";Tstart="845";shortTE="F";uid="32dcc7e4-cc22-4ac1-bd8e-be26be60bb4b"
WOFM01000256.1	RepeatMasker	LTR/Gypsy	129509	132788	21030	-	.	ID="RND-3_FAMILY-275";Tend="3533";Tstart="316";shortTE="F";uid="bd915dc5-9b69-410d-ad8f-5b9f385b5dcc"
WOFM01000256.1	RepeatMasker	Unknown	265089	265266	796	-	.	ID="RND-1_FAMILY-299";Tend="2558";Tstart="2388";shortTE="F";uid="bcf1f710-8b88-46f9-847c-c83b514951d4"
WOFM01000256.1	RepeatMasker	Unknown	80318	80820	1461	-	.	ID="RND-2_FAMILY-36";Tend="1670";Tstart="1225";shortTE="F";uid="3b0eb741-8121-4a7f-84ca-27431dd65300"
WOFM01000256.1	RepeatMasker	Unknown	26681	26847	650	-	.	ID="RND-1_FAMILY-117";Tend="1225";Tstart="1043";shortTE="F";uid="4e79864d-a4e0-4981-8ac0-479a5e51736e"
WOFM01000256.1	RepeatMasker	LTR/Gypsy	257956	264960	60827	-	.	ID="RND-5_FAMILY-1994";Tend="7846";Tstart="838";shortTE="F";uid="7b8ee29f-de2c-4f8c-b572-2eae77e05554"
WOFM01000256.1	RepeatMasker	DNA/Academ-1	194225	195213	8835	-	.	ID="rnd-1_family-73";Tend="2524";Tstart="1047";shortTE="F";uid="ae54b24e-51a4-4412-be74-fc646a2cf7df"
WOFM01000256.1	RepeatMasker	Unknown	187143	187411	1618	-	.	ID="RND-1_FAMILY-657";Tend="1165";Tstart="889";shortTE="F";uid="89976ef9-6428-48ce-a36a-89b1ae184abb"
WOFM01000256.1	RepeatMasker	Unknown	39177	39367	566	-	.	ID="RND-5_FAMILY-1388";Tend="1163";Tstart="990";shortTE="F";uid="920dcbe3-0d70-42fa-b3b1-4049997b48d5"
WOFM01000256.1	RepeatMasker	DNA/Merlin	276303	276640	1579	-	.	ID="RND-4_FAMILY-263";Tend="1131";Tstart="786";shortTE="F";uid="0f2c1dbd-7329-4e07-b4e8-649cbdb60396"
WOFM01000256.1	RepeatMasker	RC/Helitron	92821	93353	4537	-	.	ID="RND-4_FAMILY-8";Tend="1429";Tstart="896";shortTE="F";uid="586d6723-dbc0-4039-9a33-56c87ecbca98"
WOFM01000256.1	RepeatMasker	LTR/Gypsy	321927	324279	3384	-	.	ID="RND-1_FAMILY-109";Tend="3319";Tstart="778";shortTE="F";uid="de0aa15a-25ca-44f0-8136-0b489abc5ee2"
WOFM01000256.1	RepeatMasker	LINE/L2	234613	235101	3181	-	.	ID="RND-1_FAMILY-253";Tend="1827";Tstart="1289";shortTE="F";uid="d9554b2e-3a35-4c2f-87f0-734722deafda"
WOFM01000256.1	RepeatMasker	DNA/Sola-1	77160	77498	478	-	.	ID="RND-5_FAMILY-2465";Tend="1690";Tstart="1361";shortTE="F";uid="f0a50dc1-b52b-4696-bea9-225d367f796d"
WOFM01000256.1	RepeatMasker	LTR/Gypsy	9355	9970	3138	-	.	ID="RND-1_FAMILY-23";Tend="3417";Tstart="2810";shortTE="F";uid="16a29c5d-b97c-4638-8963-f9261fc4ac38"
WOFM01000256.1	RepeatMasker	LTR/Gypsy	242439	242852	890	-	.	ID="RND-1_FAMILY-792";Tend="5798";Tstart="5395";shortTE="F";uid="6fcc1d6e-16ad-42d0-bb4f-1f6618bea8de"
WOFM01000256.1	RepeatMasker	Unknown	198574	198851	1854	-	.	ID="RND-1_FAMILY-554";Tend="1252";Tstart="976";shortTE="F";uid="287f485c-e8ae-423a-8a54-6a5806a88aeb"
WOFM01000256.1	RepeatMasker	Unknown	297024	298215	4642	-	.	ID="RND-3_FAMILY-1197";Tend="2038";Tstart="729";shortTE="F";uid="9f06d4d6-bb59-4bf9-9115-82caf09221cc"
WOFM01000256.1	RepeatMasker	LTR/Gypsy	139036	140045	5306	-	.	ID="RND-1_FAMILY-1069";Tend="1091";Tstart="59";shortTE="F";uid="279f99d0-abb4-4f84-9ac9-534ab18c3fe0"
WOFM01000256.1	RepeatMasker	Unknown	356441	356665	1509	-	.	ID="RND-6_FAMILY-1182";Tend="1225";Tstart="998";shortTE="F";uid="dae6957e-9f82-4cc3-866e-9d1662d9781e"
WOFM01000256.1	RepeatMasker	Unknown	20139	20498	2233	-	.	ID="RND-5_FAMILY-1913";Tend="1326";Tstart="967";shortTE="F";uid="232c37e3-77a9-4fda-ae71-57c8b548e6c3"
WOFM01000256.1	RepeatMasker	Unknown	312429	312709	1456	-	.	ID="RND-3_FAMILY-526";Tend="1434";Tstart="1162";shortTE="F";uid="9d09d5ef-e875-489d-a6a5-4ec350d1703a"
WOFM01000256.1	RepeatMasker	Unknown	93345	93590	1509	-	.	ID="RND-6_FAMILY-15";Tend="1635";Tstart="1385";shortTE="F";uid="fe8ee3e9-40e5-4907-8838-cf9bdc937aa2"
WOFM01000256.1	RepeatMasker	Unknown	105367	105706	2506	-	.	ID="RND-1_FAMILY-670";Tend="1284";Tstart="943";shortTE="F";uid="8a1a8bbf-ad9d-4e74-ab70-6a8f9e30cec5"
WOFM01000256.1	RepeatMasker	Unknown	332835	333201	2392	-	.	ID="RND-4_FAMILY-282";Tend="1268";Tstart="902";shortTE="F";uid="a6fc0655-d202-487d-8028-96a23d7476c6"
WOFM01000256.1	RepeatMasker	Unknown	140052	140240	1212	-	.	ID="RND-1_FAMILY-169";Tend="1131";Tstart="943";shortTE="F";uid="30e62d05-05da-4985-bd1e-a9a1a3946707"
WOFM01000256.1	RepeatMasker	LTR/Gypsy	324805	325021	876	-	.	ID="RND-1_FAMILY-446";Tend="1756";Tstart="1538";shortTE="F";uid="031bf8c2-e276-4a76-b6e8-6bf06968dcd1"
WOFM01000256.1	RepeatMasker	Unknown	203143	203282	829	-	.	ID="RND-1_FAMILY-554";Tend="1105";Tstart="965";shortTE="F";uid="06c7c171-1c13-4b9a-abb6-948df4f25d0d"
WOFM01000256.1	RepeatMasker	LTR/Pao	205345	205810	3184	-	.	ID="RND-1_FAMILY-28";Tend="1415";Tstart="948";shortTE="F";uid="8d13059f-b808-4766-b2d7-703b1d35b65f"
WOFM01000256.1	RepeatMasker	Unknown	4268	4598	967	-	.	ID="RND-2_FAMILY-36";Tend="1302";Tstart="944";shortTE="F";uid="b5a4a1a3-0a4b-47f5-b354-8591cf9aadfa"
WOFM01000256.1	RepeatMasker	RC/Helitron	116266	119657	28484	-	.	ID="RND-6_FAMILY-7002";TEgroup="ctg_173%7CRND-6_FAMILY-7002%7C1";Tend="4559";Tstart="847";shortTE="F";uid="3858803e-9928-49df-a6ed-9586e87c1cde"
WOFM01000256.1	RepeatMasker	Unknown	236941	237195	1396	-	.	ID="RND-4_FAMILY-1470";Tend="1673";Tstart="1411";shortTE="F";uid="8b1299d5-f47c-4e05-a1a4-610c793740cf"
WOFM01000256.1	RepeatMasker	Unknown	304929	305083	461	-	.	ID="RND-1_FAMILY-872";Tend="1099";Tstart="968";shortTE="F";uid="28c5f6a9-8849-4329-9643-d621b9303ccb"
WOFM01000256.1	RepeatMasker	Unknown	52864	53038	611	-	.	ID="RND-6_FAMILY-532";Tend="486";Tstart="316";shortTE="F";uid="657da8c8-2ae1-4cc6-9d8e-47f075abddc9"
WOFM01000256.1	RepeatMasker	Unknown	66076	67578	6474	-	.	ID="RND-6_FAMILY-441";TEgroup="ctg_173%7CRND-6_FAMILY-441%7C1";Tend="1662";Tstart="134";shortTE="F";uid="0dd397ce-f0f9-4a02-8765-dbe747feb5c3"
WOFM01000256.1	RepeatMasker	LTR/Gypsy	245676	252632	55374	-	.	ID="RND-5_FAMILY-1723";Tend="6976";Tstart="18";shortTE="F";uid="43ac544a-9962-4f8b-a8d0-17bec0e4839c"
WOFM01000256.1	RepeatMasker	Unknown	24420	24875	3324	-	.	ID="RND-3_FAMILY-1197";Tend="2874";Tstart="2423";shortTE="F";uid="d10895a7-70ad-4b11-835a-eebd574562d4"
WOFM01000256.1	RepeatMasker	DNA/hAT	311016	311206	888	-	.	ID="RND-5_FAMILY-1560";Tend="1185";Tstart="978";shortTE="F";uid="8fb5e628-0de6-41ac-be26-709b6ee7d5b6"
WOFM01000256.1	RepeatMasker	Unknown	65739	65972	923	-	.	ID="RND-1_FAMILY-682";Tend="1654";Tstart="1398";shortTE="F";uid="e3614220-69d0-4013-a9eb-9c2a4287e6d9"
WOFM01000256.1	RepeatMasker	LTR/Gypsy	162103	162286	831	-	.	ID="RND-1_FAMILY-1061";Tend="1212";Tstart="1028";shortTE="F";uid="d31a2fb3-40c7-4091-8b64-e883b8eca06e"
WOFM01000256.1	RepeatMasker	Unknown	50074	50243	1334	-	.	ID="RND-1_FAMILY-70";Tend="1165";Tstart="996";shortTE="F";uid="7f2bfd11-e3f5-47a8-ba41-4b9dde05c588"
WOFM01000256.1	RepeatMasker	LINE/R2-NeSL	16313	16832	3029	-	.	ID="RND-3_FAMILY-38";Tend="1454";Tstart="960";shortTE="F";uid="b5917284-524c-4fe6-8c37-76d36760f353"
WOFM01000256.1	RepeatMasker	LTR/Copia	167876	168410	464	-	.	ID="RND-6_FAMILY-3006";Tend="5942";Tstart="5425";shortTE="F";uid="baf46483-fcd5-4a58-b59a-33a3ba0af424"
WOFM01000256.1	RepeatMasker	LTR/Gypsy	277366	277917	3058	-	.	ID="RND-5_FAMILY-1656";Tend="1506";Tstart="949";shortTE="F";uid="8bb17bd7-dd65-4dd1-97a9-786f3db507e5"
WOFM01000256.1	RepeatMasker	LINE/L2	232824	233012	1382	-	.	ID="RND-1_FAMILY-253";Tend="2595";Tstart="2407";shortTE="F";uid="24d59620-db3e-4dd8-8e45-1ed76e53a324"
WOFM01000256.1	RepeatMasker	LTR/Gypsy	317096	318053	3294	-	.	ID="RND-1_FAMILY-781";Tend="4465";Tstart="3507";shortTE="F";uid="818b41cb-6669-4fe6-8b6d-31fd5592714c"
WOFM01000256.1	RepeatMasker	Unknown	209903	210308	1624	-	.	ID="RND-4_FAMILY-754";Tend="1886";Tstart="1496";shortTE="F";uid="feb980c1-fbad-4442-aa62-064f73238948"
WOFM01000256.1	RepeatMasker	Unknown	316578	316833	1516	-	.	ID="RND-1_FAMILY-319";Tend="1366";Tstart="1096";shortTE="F";uid="4cc5aa9f-4a6f-4bde-8427-83b095dfe32e"
WOFM01000256.1	RepeatMasker	Unknown	332533	332840	1420	-	.	ID="RND-4_FAMILY-413";Tend="1528";Tstart="1208";shortTE="F";uid="052350c7-286c-47cf-8b83-b21415d0eb40"
WOFM01000256.1	RepeatMasker	Unknown	38863	39111	1539	-	.	ID="RND-6_FAMILY-5582";Tend="1134";Tstart="874";shortTE="F";uid="3e46a9d0-c336-45b3-a4a1-361b1c8e6d82"
WOFM01000256.1	RepeatMasker	Unknown	271929	272655	1761	-	.	ID="RND-1_FAMILY-56";TEgroup="ctg_173%7CRND-1_FAMILY-56%7C1";Tend="1408";Tstart="903";shortTE="F";uid="408fbda3-f985-47f1-ae06-cf09be205062"
WOFM01000256.1	RepeatMasker	Unknown	43068	43276	1124	-	.	ID="RND-4_FAMILY-1036";Tend="1159";Tstart="954";shortTE="F";uid="d5530b34-1104-4a2b-b53b-45b279c11fe5"
WOFM01000256.1	RepeatMasker	Unknown	110969	111151	456	-	.	ID="RND-6_FAMILY-3016";Tend="2397";Tstart="2200";shortTE="F";uid="655c7947-1a3d-42ae-aa7e-0210288fe2ba"
WOFM01000256.1	RepeatMasker	DNA/Kolobok-T2	52170	52648	4124	-	.	ID="RND-1_FAMILY-15";Tend="1312";Tstart="834";shortTE="F";uid="6dce40ce-f159-4041-98b7-4c7ad77c6ace"
WOFM01000256.1	RepeatMasker	Unknown	160192	160472	1333	-	.	ID="RND-1_FAMILY-377";Tend="1237";Tstart="963";shortTE="F";uid="524278e4-fd62-41dd-9af7-628a488ffb1c"
WOFM01000256.1	RepeatMasker	Unknown	147668	147774	585	-	.	ID="RND-1_FAMILY-486";Tend="1000";Tstart="889";shortTE="F";uid="75f31d4f-48d9-46fa-98d0-0f997a7d8a3d"
WOFM01000256.1	RepeatMasker	Unknown	77870	78586	4892	-	.	ID="RND-1_FAMILY-495";Tend="1617";Tstart="911";shortTE="F";uid="eeb8a404-47de-4393-8395-584ba01dbb2b"
WOFM01000256.1	RepeatMasker	Unknown	163719	164209	1765	-	.	ID="RND-4_FAMILY-958";Tend="1347";Tstart="852";shortTE="F";uid="c012b04d-02ea-424d-9088-1b092d0ba3c3"
WOFM01000256.1	RepeatMasker	Unknown	311197	311610	2059	-	.	ID="RND-5_FAMILY-1347";Tend="1356";Tstart="944";shortTE="F";uid="23c0e6f1-2c57-476f-a527-fef9374bf856"
WOFM01000256.1	RepeatMasker	Unknown	84806	85104	2453	-	.	ID="RND-1_FAMILY-959";Tend="1223";Tstart="924";shortTE="F";uid="03f98178-f0df-47b9-8110-8057f182fc22"
WOFM01000256.1	RepeatMasker	LINE/RTE-BovB	85164	85338	731	-	.	ID="RND-3_FAMILY-11";Tend="1475";Tstart="1278";shortTE="F";uid="d5ec5c7b-d7aa-4105-aab8-dd4b378911b5"
WOFM01000256.1	RepeatMasker	Unknown	6917	7124	1504	-	.	ID="RND-1_FAMILY-728";Tend="5276";Tstart="5069";shortTE="F";uid="697ddf16-463f-4863-9b36-4c599defb220"
WOFM01000256.1	RepeatMasker	DNA/CMC-EnSpm	70797	71028	1559	-	.	ID="RND-6_FAMILY-476";Tend="1877";Tstart="1642";shortTE="F";uid="e903a662-d6b7-42a9-be4d-dca4601f5bf0"
WOFM01000256.1	RepeatMasker	Unknown	57182	57345	956	-	.	ID="RND-6_FAMILY-151";Tend="1408";Tstart="1247";shortTE="F";uid="9cc7caf2-55be-4bde-9e12-01857eb9d7a2"
WOFM01000256.1	RepeatMasker	DNA/Kolobok-T2	527	1003	3973	-	.	ID="RND-1_FAMILY-269";Tend="7168";Tstart="6691";shortTE="F";uid="1edf8667-9326-4227-862e-065b2fe4ecc2"
WOFM01000256.1	RepeatMasker	Unknown	307422	307775	2253	-	.	ID="RND-4_FAMILY-986";Tend="1373";Tstart="1025";shortTE="F";uid="6f91772d-5ca4-43c6-935d-d3b9bca7aef8"
WOFM01000256.1	RepeatMasker	Unknown	308954	309920	8067	-	.	ID="RND-1_FAMILY-902";Tend="1841";Tstart="872";shortTE="F";uid="f963ebbf-c2e0-4dff-9b41-92cfe18e4617"
WOFM01000256.1	RepeatMasker	Unknown	283527	283653	532	-	.	ID="RND-1_FAMILY-10";Tend="1089";Tstart="969";shortTE="F";uid="0f575240-965f-48d4-9031-14e7dfa502f2"
WOFM01000256.1	RepeatMasker	LINE/R2-NeSL	207415	207698	1011	-	.	ID="RND-3_FAMILY-38";Tend="1323";Tstart="972";shortTE="F";uid="6732b7f0-b72b-4d41-b4bb-f155f1f78069"
WOFM01000256.1	RepeatMasker	Unknown	308012	308116	690	-	.	ID="RND-1_FAMILY-433";Tend="1798";Tstart="1693";shortTE="F";uid="e0f4bf1d-2956-4f7d-b7a6-29f2821a8dc5"
WOFM01000256.1	RepeatMasker	Unknown	181428	181736	1631	-	.	ID="RND-5_FAMILY-1933";Tend="1293";Tstart="989";shortTE="F";uid="367fa4f9-3e51-471a-9e10-efd2982b0230"
WOFM01000256.1	RepeatMasker	Unknown	33860	34262	1312	-	.	ID="RND-1_FAMILY-570";Tend="2003";Tstart="1485";shortTE="F";uid="2d84756d-b529-46cc-a461-101e3bf6316a"
WOFM01000256.1	RepeatMasker	Unknown	337560	337860	2421	-	.	ID="RND-1_FAMILY-959";Tend="1223";Tstart="923";shortTE="F";uid="89f117b5-1171-4c7c-a6c5-5f858bb5a48e"
WOFM01000256.1	RepeatMasker	Unknown	10015	10381	1318	-	.	ID="RND-3_FAMILY-565";TEgroup="ctg_173%7CRND-3_FAMILY-565%7C1";Tend="1471";Tstart="950";shortTE="F";uid="bfd09215-5a08-4224-affb-5a58f80bba0b"
WOFM01000256.1	RepeatMasker	RC/Helitron	27377	27612	1506	-	.	ID="RND-5_FAMILY-2749";Tend="1154";Tstart="922";shortTE="F";uid="433c682f-0ea6-4d85-8a72-c47da7e36a6e"
WOFM01000256.1	RepeatMasker	Unknown	197756	198565	2250	-	.	ID="RND-6_FAMILY-1824";TEgroup="ctg_173%7CRND-6_FAMILY-1824%7C1";Tend="1343";Tstart="965";shortTE="F";uid="30b31138-63d2-40f0-803e-46807434cd8f"
WOFM01000256.1	RepeatMasker	LTR/Gypsy	243963	245676	7940	-	.	ID="RND-1_FAMILY-792";Tend="5328";Tstart="3549";shortTE="F";uid="ca77f95b-bc39-47c7-ba52-e1a83459dfab"
WOFM01000256.1	RepeatMasker	LTR/Gypsy	226624	226812	1494	-	.	ID="RND-1_FAMILY-503";Tend="916";Tstart="730";shortTE="F";uid="4f750a5a-04d6-4e13-97f1-7a2f1a1a98c6"
WOFM01000256.1	RepeatMasker	Unknown	278598	279315	2185	-	.	ID="RND-5_FAMILY-1041";TEgroup="ctg_173%7CRND-5_FAMILY-1041%7C1";Tend="2099";Tstart="547";shortTE="F";uid="a244eb81-83f8-4fc0-9d7d-d3650d4178cd"
WOFM01000256.1	RepeatMasker	RC/Helitron	150208	150463	1270	-	.	ID="RND-4_FAMILY-1280";Tend="1762";Tstart="1496";shortTE="F";uid="a83da3eb-209c-4837-8f09-bf20f70634c5"
WOFM01000256.1	RepeatMasker	Unknown	293565	294391	3447	-	.	ID="RND-6_FAMILY-9161";Tend="1729";Tstart="736";shortTE="F";uid="defb34e8-28ec-4be0-a644-1d5aaee4fc87"
WOFM01000256.1	RepeatMasker	LTR/Gypsy	282599	283154	669	-	.	ID="RND-1_FAMILY-1048";Tend="6910";Tstart="6368";shortTE="F";uid="054c27f8-b652-47d3-a4b1-ae8c4a8d8d49"
WOFM01000256.1	RepeatMasker	Unknown	36916	37095	1136	-	.	ID="RND-4_FAMILY-1467";Tend="2173";Tstart="1994";shortTE="F";uid="8f2b363d-7a39-4595-adda-a956310866e2"
WOFM01000256.1	RepeatMasker	LTR/Copia	367431	368213	6623	-	.	ID="RND-3_FAMILY-708";Tend="1957";Tstart="1185";shortTE="F";uid="e2073978-a84c-4a78-968f-550787563827"
WOFM01000256.1	RepeatMasker	Unknown	37709	37960	1786	-	.	ID="RND-1_FAMILY-58";Tend="1205";Tstart="957";shortTE="F";uid="25014e6a-5500-4e48-98cf-4d53c71de741"
WOFM01000256.1	RepeatMasker	DNA/Kolobok-T2	354223	354687	2683	-	.	ID="RND-1_FAMILY-15";Tend="1302";Tstart="836";shortTE="F";uid="b8bc8530-e5e1-41bb-b5e9-07c0ebc82057"
WOFM01000256.1	RepeatMasker	Unknown	193022	193214	820	-	.	ID="RND-1_FAMILY-58";Tend="1243";Tstart="923";shortTE="F";uid="769a249f-5984-4be2-a2c2-a1fcf55e431d"
WOFM01000256.1	RepeatMasker	Unknown	312711	313316	2805	-	.	ID="RND-1_FAMILY-103";Tend="1655";Tstart="933";shortTE="F";uid="b355e43d-0034-4af3-ae6b-ac2b7a7d0d0c"
WOFM01000256.1	RepeatMasker	LTR/Gypsy	371582	374297	18014	-	.	ID="RND-6_FAMILY-1552";Tend="9064";Tstart="6452";shortTE="F";uid="21dda0d0-d223-4bfa-a171-ca191af95054"
WOFM01000256.1	RepeatMasker	Unknown	187713	187964	1685	-	.	ID="RND-3_FAMILY-391";Tend="1331";Tstart="1077";shortTE="F";uid="4a52bde1-53e6-4f32-87a8-836c46c0ad75"
WOFM01000256.1	RepeatMasker	Unknown	335281	335449	1090	-	.	ID="RND-1_FAMILY-435";Tend="1136";Tstart="945";shortTE="F";uid="9ba5742e-e823-4939-a092-278a13c5d37e"
WOFM01000256.1	RepeatMasker	Unknown	266559	266777	850	-	.	ID="RND-4_FAMILY-1083";Tend="1803";Tstart="1592";shortTE="F";uid="0f593566-9651-4891-a938-84d977370b78"
WOFM01000256.1	RepeatMasker	DNA/MULE-MuDR	343299	344031	4590	-	.	ID="RND-6_FAMILY-6114";Tend="1666";Tstart="941";shortTE="F";uid="abba87a1-8759-46aa-9d49-e0f33083b497"
WOFM01000256.1	RepeatMasker	DNA/Crypton-I	346122	346397	1394	-	.	ID="RND-5_FAMILY-401";Tend="1320";Tstart="965";shortTE="F";uid="9ea5de61-7015-4424-a8e5-cf215abbda58"
WOFM01000256.1	RepeatMasker	LTR/Gypsy	275374	275905	2784	-	.	ID="RND-3_FAMILY-235";Tend="1264";Tstart="748";shortTE="F";uid="bb0099d1-bb4b-4710-bd7a-3670f9edcb41"
WOFM01000256.1	RepeatMasker	LTR/Gypsy	368212	370927	19542	-	.	ID="RND-6_FAMILY-42";Tend="8908";Tstart="6211";shortTE="F";uid="70671ddf-2beb-4c7f-8884-777deb6b593c"
WOFM01000256.1	RepeatMasker	Unknown	38060	38447	1424	-	.	ID="RND-6_FAMILY-2894";Tend="1922";Tstart="1514";shortTE="F";uid="5cb141e3-7601-4759-8fed-338557dae348"
WOFM01000256.1	RepeatMasker	DNA/Kolobok-T2	124381	124564	537	-	.	ID="RND-1_FAMILY-15";Tend="989";Tstart="807";shortTE="F";uid="8243157e-8c4e-4827-91d8-a16b40f06a0b"
WOFM01000256.1	RepeatMasker	Unknown	13625	14226	3128	-	.	ID="RND-5_FAMILY-6683";Tend="1512";Tstart="908";shortTE="F";uid="c585c2b4-f7d9-4384-88b7-96805d176cc4"
WOFM01000256.1	RepeatMasker	Unknown	113687	114087	3122	-	.	ID="RND-1_FAMILY-145";Tend="2323";Tstart="1921";shortTE="F";uid="a0950ba6-a89e-4dd9-bda3-a4b6c57061f7"
WOFM01000256.1	RepeatMasker	LTR/Gypsy	370928	371518	4499	-	.	ID="RND-1_FAMILY-83";Tend="1522";Tstart="926";shortTE="F";uid="76268836-d1dc-4572-86fd-502b0b202e3d"
WOFM01000256.1	RepeatMasker	Unknown	10386	10729	2156	-	.	ID="RND-5_FAMILY-3588";Tend="1285";Tstart="945";shortTE="F";uid="3b68b111-7287-4ddf-b059-7a18cd8b4c06"
WOFM01000256.1	RepeatMasker	DNA/Crypton-I	42129	42342	936	-	.	ID="rnd-3_family-893";Tend="1490";Tstart="1267";shortTE="F";uid="0c67f0d5-c057-4321-a4bc-740fee234470"
WOFM01000256.1	RepeatMasker	LTR/Gypsy	133100	133529	2377	-	.	ID="RND-1_FAMILY-1059";Tend="7354";Tstart="6918";shortTE="F";uid="2e161f55-64df-43b0-97ce-1a0d88a3da99"
WOFM01002137.1	RepeatMasker	LTR/Gypsy	1508	9344	69445	+	.	ID="RND-1_FAMILY-150";Tend="8036";Tstart="180";shortTE="F";uid="875f0669-140a-4d38-96b9-978e106d1e33"
WOFM01002137.1	RepeatMasker	LTR/Copia	11115	11430	2102	+	.	ID="RND-6_FAMILY-153";Tend="7041";Tstart="6745";shortTE="F";uid="94c81e96-408d-4b70-ab16-e47dd38f39f2"
WOFM01002137.1	RepeatMasker	LTR/Copia	9313	10208	5902	+	.	ID="RND-1_FAMILY-788";Tend="8182";Tstart="7304";shortTE="F";uid="eb30710c-038a-4cdd-b402-efaa1d781c64"
WOFM01002137.1	RepeatMasker	Unknown	10913	11091	1377	+	.	ID="RND-1_FAMILY-70";Tend="1174";Tstart="996";shortTE="F";uid="f0757e86-8432-4493-a8be-73401e7138cd"
WOFM01002137.1	RepeatMasker	LTR/Copia	1	1508	11777	+	.	ID="RND-5_FAMILY-1268";Tend="5650";Tstart="4140";shortTE="F";uid="bdd6aa0e-21c7-40d1-b15d-c8a46475d626"
WOFM01002137.1	RepeatMasker	Unknown	10202	10456	1652	-	.	ID="RND-1_FAMILY-706";Tend="1183";Tstart="898";shortTE="F";uid="49fee836-e73b-465b-bd52-6eeec4740d8d"
WOFM01002137.1	RepeatMasker	Unknown	10445	10902	1450	-	.	ID="RND-6_FAMILY-8021";Tend="3000";Tstart="2559";shortTE="F";uid="4aece631-6298-4e23-b71c-e484fd5abed6"
WOFM01002138.1	RepeatMasker	DNA/P	4475	4826	1025	+	.	ID="RND-1_FAMILY-986";Tend="1587";Tstart="1226";shortTE="F";uid="c3fd6a6f-f12c-4d6f-ab31-3fa78aaa6ac8"
WOFM01002138.1	RepeatMasker	Unknown	5740	6502	2808	-	.	ID="RND-1_FAMILY-553";Tend="5838";Tstart="5094";shortTE="F";uid="d51c85bf-c1aa-4641-ae3d-b8417dbb9f80"
WOFM01002138.1	RepeatMasker	Unknown	5149	5726	1645	-	.	ID="RND-1_FAMILY-52";Tend="1554";Tstart="949";shortTE="F";uid="5d832fea-744b-4f15-b9a8-c918102e8ca7"
WOFM01002138.1	RepeatMasker	DNA/Crypton-I	2493	2856	1963	-	.	ID="RND-6_FAMILY-4026";Tend="1313";Tstart="930";shortTE="F";uid="c6a7f200-c0f5-4735-942b-1c8ab96c8c3e"
WOFM01002138.1	RepeatMasker	DNA/Crypton-I	2848	3227	1437	-	.	ID="RND-1_FAMILY-240";Tend="1435";Tstart="1045";shortTE="F";uid="c11e75d6-96ad-4fa0-9688-1914bcd6c6cd"
WOFM01002138.1	RepeatMasker	Unknown	1481	1620	975	-	.	ID="RND-1_FAMILY-264";Tend="1086";Tstart="947";shortTE="F";uid="26e2c82e-3aa6-4709-8ecd-fca43d286614"
WOFM01002139.1	RepeatMasker	Unknown	460	786	533	+	.	ID="RND-1_FAMILY-807";TEgroup="ctg_1732%7CRND-1_FAMILY-807%7C1";Tend="1157";Tstart="975";shortTE="T";uid="2bb70620-c703-4c57-9fe1-1fb2aeae22a2"
WOFM01002139.1	RepeatMasker	DNA/Sola-1	13407	14056	3721	+	.	ID="RND-5_FAMILY-2465";Tend="1026";Tstart="379";shortTE="F";uid="fd843326-28b8-4884-82a1-52a6fed64fe6"
WOFM01002139.1	RepeatMasker	Unknown	279	454	1172	+	.	ID="RND-1_FAMILY-58";Tend="1240";Tstart="1065";shortTE="F";uid="dcc9eee8-1f12-4655-8409-d062ac148c51"
WOFM01002139.1	RepeatMasker	Unknown	11037	11204	940	+	.	ID="RND-1_FAMILY-1";Tend="764";Tstart="596";shortTE="F";uid="5f204652-7fb2-4b39-b9b8-fb308f523008"
WOFM01002139.1	RepeatMasker	Unknown	9919	10264	1867	+	.	ID="RND-6_FAMILY-2885";Tend="1245";Tstart="898";shortTE="F";uid="59a3ba32-090a-47ec-ba9c-7593213e2d8d"
WOFM01002139.1	RepeatMasker	Unknown	3	251	1458	+	.	ID="RND-6_FAMILY-7056";Tend="1407";Tstart="1144";shortTE="F";uid="d4b7b9ae-2767-40cc-8f00-6c7e3be86d50"
WOFM01002139.1	RepeatMasker	DNA/CMC-Chapaev-3	13344	13460	702	+	.	ID="RND-6_FAMILY-496";Tend="1130";Tstart="1015";shortTE="F";uid="7d284fef-4e33-44be-8638-94ec7a4f8af4"
WOFM01002139.1	RepeatMasker	Unknown	9007	9334	1747	+	.	ID="RND-1_FAMILY-590";Tend="1486";Tstart="1181";shortTE="F";uid="bbe51697-2cd9-4bd2-858b-87ebc08a8c1c"
WOFM01002139.1	RepeatMasker	Unknown	11950	12320	1232	+	.	ID="RND-1_FAMILY-10";Tend="1869";Tstart="1498";shortTE="F";uid="85b4aa7a-1363-4767-a33b-9173466e10d2"
WOFM01002139.1	RepeatMasker	DNA/TcMar-Mariner	10259	10449	780	+	.	ID="RND-1_FAMILY-372";Tend="1937";Tstart="1743";shortTE="F";uid="3cd266a1-9682-4c1d-b81a-d5d681e265b4"
WOFM01002139.1	RepeatMasker	Unknown	2491	4520	7290	-	.	ID="RND-6_FAMILY-270";Tend="2698";Tstart="758";shortTE="F";uid="86522ed5-a884-4236-8ad1-91ed3f813985"
WOFM01002139.1	RepeatMasker	Unknown	973	1407	1867	-	.	ID="RND-5_FAMILY-3472";Tend="1237";Tstart="881";shortTE="F";uid="d73febff-abe8-47b1-b1cd-dbc67d6c98a4"
WOFM01002139.1	RepeatMasker	Unknown	7252	7469	490	-	.	ID="RND-1_FAMILY-175";Tend="1053";Tstart="884";shortTE="F";uid="5718b572-78f0-4abc-bc86-8aa3ac4c7b44"
WOFM01002139.1	RepeatMasker	Unknown	5363	5821	2799	-	.	ID="RND-1_FAMILY-416";Tend="1417";Tstart="976";shortTE="F";uid="c05228b3-d1ea-4e2b-9046-9483088121b4"
WOFM01002140.1	RepeatMasker	RC/Helitron	6390	6911	4459	+	.	ID="RND-4_FAMILY-8";Tend="1752";Tstart="1231";shortTE="F";uid="57a28594-7d3d-4695-8203-2d8ef9093eca"
WOFM01002140.1	RepeatMasker	Unknown	14839	14952	620	+	.	ID="RND-5_FAMILY-2154";Tend="1205";Tstart="1093";shortTE="F";uid="2f669296-f980-4578-9b4f-45147856a85e"
WOFM01002140.1	RepeatMasker	Unknown	6091	6391	1989	+	.	ID="RND-1_FAMILY-169";Tend="1257";Tstart="957";shortTE="F";uid="527b0379-b0a8-48e3-ba8f-b87359c083a1"
WOFM01002140.1	RepeatMasker	Unknown	201	431	681	+	.	ID="RND-6_FAMILY-517";Tend="2159";Tstart="1928";shortTE="F";uid="ff3f342c-5014-4d94-bcaa-070b961210ba"
WOFM01002140.1	RepeatMasker	Unknown	13215	13418	588	+	.	ID="RND-5_FAMILY-2154";Tend="1085";Tstart="868";shortTE="F";uid="0943ab57-2a3d-4007-872b-a7c6f563da83"
WOFM01002140.1	RepeatMasker	Unknown	8736	8937	614	+	.	ID="RND-5_FAMILY-6275";Tend="1273";Tstart="1080";shortTE="F";uid="772b6fe1-d2d4-49a3-9deb-31a836631360"
WOFM01002140.1	RepeatMasker	Unknown	9227	10062	3366	+	.	ID="RND-2_FAMILY-36";Tend="1776";Tstart="964";shortTE="F";uid="e2b66363-bcda-437a-a41c-c74cecd207cd"
WOFM01002140.1	RepeatMasker	Unknown	11019	11153	574	+	.	ID="RND-6_FAMILY-1076";Tend="2727";Tstart="2592";shortTE="F";uid="6d3c08dc-40e5-4f14-8399-fc10ff356a46"
WOFM01002140.1	RepeatMasker	Unknown	13413	14177	736	-	.	ID="RND-6_FAMILY-517";Tend="2233";Tstart="1395";shortTE="F";uid="6644a0a6-67b3-44ce-bad7-3b63a49cc446"
WOFM01002140.1	RepeatMasker	Unknown	11769	11953	633	-	.	ID="RND-6_FAMILY-734";Tend="1138";Tstart="930";shortTE="F";uid="67cdf0f2-a2a0-48f2-944d-85503c938bba"
WOFM01002140.1	RepeatMasker	Unknown	12195	12318	409	-	.	ID="RND-6_FAMILY-3598";Tend="885";Tstart="762";shortTE="F";uid="6bc58838-dfb3-4ae5-960c-19fee563bff9"
WOFM01002140.1	RepeatMasker	LTR/Gypsy	919	6102	11954	-	.	ID="RND-6_FAMILY-1";Tend="5596";Tstart="471";shortTE="F";uid="234818b4-ea2b-4b77-b11d-cd8f8c7ce988"
WOFM01002140.1	RepeatMasker	Unknown	8735	8907	1008	-	.	ID="RND-1_FAMILY-126";Tend="1764";Tstart="1603";shortTE="F";uid="91a0115a-c9b3-4e76-9fa0-48fae423191c"
WOFM01002141.1	RepeatMasker	LTR/Pao	323	2344	6023	+	.	ID="RND-1_FAMILY-196";Tend="1560";Tstart="11";shortTE="F";uid="b36ce8ae-6924-40c5-b7c8-def5fa7219eb"
WOFM01002142.1	RepeatMasker	Unknown	9729	9858	849	+	.	ID="RND-1_FAMILY-486";Tend="1041";Tstart="893";shortTE="F";uid="b85bdc73-51dc-4961-a487-7ac472bf13ab"
WOFM01002142.1	RepeatMasker	LINE/R2-NeSL	1637	2163	3174	+	.	ID="RND-3_FAMILY-38";Tend="1460";Tstart="941";shortTE="F";uid="4c2dae5e-5cd5-4b6f-b469-d6439c500763"
WOFM01002142.1	RepeatMasker	Unknown	18043	18477	752	+	.	ID="RND-6_FAMILY-2349";Tend="1356";Tstart="955";shortTE="F";uid="3e9f3abc-b683-4e1e-8446-1a7c54c9db9c"
WOFM01002142.1	RepeatMasker	Unknown	19238	19527	2042	+	.	ID="RND-1_FAMILY-328";Tend="1284";Tstart="994";shortTE="F";uid="3bf94f6a-bdc4-420b-8305-ab7fd19ad667"
WOFM01002142.1	RepeatMasker	Unknown	3054	3299	1220	+	.	ID="RND-1_FAMILY-117";Tend="1225";Tstart="954";shortTE="F";uid="117ed243-6195-4332-a612-905bce8ac537"
WOFM01002142.1	RepeatMasker	Unknown	19600	20091	771	+	.	ID="RND-3_FAMILY-764";Tend="1574";Tstart="1076";shortTE="F";uid="2a1dac8a-e072-405e-b25c-2e0003f68c8f"
WOFM01002142.1	RepeatMasker	Unknown	18461	18798	1757	+	.	ID="RND-5_FAMILY-715";Tend="1270";Tstart="889";shortTE="F";uid="6599158c-6ed7-45b4-979f-e643c8f5700f"
WOFM01002142.1	RepeatMasker	Unknown	11341	11529	957	+	.	ID="RND-1_FAMILY-438";Tend="1158";Tstart="959";shortTE="F";uid="bac2054c-89f1-4d32-bd8d-283a41e3a5f3"
WOFM01002142.1	RepeatMasker	DNA	18791	19150	820	+	.	ID="RND-6_FAMILY-3844";Tend="1830";Tstart="1469";shortTE="F";uid="07f0b154-2e7b-4dd1-a1e4-530e82680060"
WOFM01002142.1	RepeatMasker	Unknown	5512	5971	1975	-	.	ID="RND-3_FAMILY-526";Tend="1434";Tstart="953";shortTE="F";uid="30523539-6898-4935-801b-a9266d382fa8"
WOFM01002142.1	RepeatMasker	Unknown	18363	18498	557	-	.	ID="RND-6_FAMILY-2382";Tend="1619";Tstart="1483";shortTE="F";uid="151eef00-8c49-4e69-89d9-ab44b8ebe457"
WOFM01002142.1	RepeatMasker	Unknown	2855	3067	1136	-	.	ID="RND-5_FAMILY-1796";Tend="1426";Tstart="1211";shortTE="F";uid="ba46f7ba-f3da-46f0-a38b-01a0c4c22cdc"
WOFM01002142.1	RepeatMasker	Unknown	18010	18298	750	-	.	ID="RND-1_FAMILY-51";Tend="1561";Tstart="1252";shortTE="F";uid="faffd5d8-e10f-41e6-8ae2-ca736798b992"
WOFM01002142.1	RepeatMasker	Unknown	2560	2782	1254	-	.	ID="RND-4_FAMILY-580";Tend="1201";Tstart="976";shortTE="F";uid="a44f57d7-3400-4ded-931b-f2242cc89ffe"
WOFM01002142.1	RepeatMasker	Unknown	13940	15572	5314	-	.	ID="RND-5_FAMILY-2131";Tend="2526";Tstart="854";shortTE="F";uid="19a37dcb-f225-458e-8c7e-a481d93043fd"
WOFM01002142.1	RepeatMasker	Unknown	3279	3468	687	-	.	ID="RND-5_FAMILY-1796";Tend="1231";Tstart="1021";shortTE="F";uid="2eaa7cd9-4cb2-4ec3-9428-ca69d5f9922d"
WOFM01002142.1	RepeatMasker	Unknown	13382	13610	1179	-	.	ID="RND-4_FAMILY-282";Tend="1208";Tstart="976";shortTE="F";uid="2e9f3761-1da4-4fb0-bc90-edeb1ffa9e38"
WOFM01002142.1	RepeatMasker	Unknown	6595	8171	10449	-	.	ID="RND-1_FAMILY-27";Tend="2442";Tstart="762";shortTE="F";uid="cfc42ea3-6316-4382-a8a4-3109973195fb"
WOFM01002143.1	RepeatMasker	Unknown	446	699	1474	+	.	ID="RND-1_FAMILY-562";Tend="1191";Tstart="903";shortTE="F";uid="397a3bfa-232c-4fa5-bce5-560aadc13ecc"
WOFM01002143.1	RepeatMasker	LTR/Copia	28819	32261	14198	+	.	ID="RND-1_FAMILY-587";Tend="6498";Tstart="3025";shortTE="F";uid="0ebb6266-9054-4a47-94fa-1c795e8c9a1d"
WOFM01002143.1	RepeatMasker	Unknown	2617	3073	1185	+	.	ID="RND-6_FAMILY-5826";Tend="1360";Tstart="910";shortTE="F";uid="fba4a87c-0539-45c7-a2a8-556e6a4b66db"
WOFM01002143.1	RepeatMasker	Unknown	53205	53477	1568	+	.	ID="RND-4_FAMILY-2443";Tend="1214";Tstart="938";shortTE="F";uid="01c435ef-df1e-4b90-8842-e6a81c35802c"
WOFM01002143.1	RepeatMasker	LTR/Gypsy	21852	23738	15322	+	.	ID="RND-5_FAMILY-1130";Tend="8278";Tstart="6399";shortTE="F";uid="fe39c61e-8698-4d64-a8dd-4af8e5f14bf3"
WOFM01002143.1	RepeatMasker	Unknown	10444	10831	2022	+	.	ID="RND-6_FAMILY-407";Tend="358";Tstart="24";shortTE="F";uid="61e7e449-5cff-4a22-9091-9734568b8a50"
WOFM01002143.1	RepeatMasker	DNA/hAT-Pegasus	24753	25625	1347	+	.	ID="RND-1_FAMILY-316";TEgroup="ctg_1736%7CRND-1_FAMILY-316%7C1";Tend="1959";Tstart="816";shortTE="F";uid="af427a18-0bf9-4c43-9a40-470944935364"
WOFM01002143.1	RepeatMasker	Unknown	32966	33357	2237	+	.	ID="RND-1_FAMILY-825";Tend="1379";Tstart="958";shortTE="F";uid="91a25874-0958-4941-a196-fab21e84d0c7"
WOFM01002143.1	RepeatMasker	Unknown	4521	4666	550	+	.	ID="RND-6_FAMILY-6307";Tend="1133";Tstart="994";shortTE="F";uid="482ffcb2-8fb1-4a1e-acdb-29307cfa1f28"
WOFM01002143.1	RepeatMasker	DNA/hAT-Tip100	13993	15925	1694	+	.	ID="RND-6_FAMILY-694";Tend="2941";Tstart="1000";shortTE="F";uid="283fe50e-e9be-4b0f-a9b1-560f570654b0"
WOFM01002143.1	RepeatMasker	LTR/Gypsy	40272	51634	85958	+	.	ID="RND-1_FAMILY-378";Tend="11452";Tstart="1";shortTE="F";uid="780a3c9c-3f7c-45e1-a1f0-0ae2d52c5565"
WOFM01002143.1	RepeatMasker	LTR/Gypsy	18195	20685	18576	+	.	ID="RND-1_FAMILY-1061";Tend="3123";Tstart="593";shortTE="F";uid="317df555-d5ef-45a6-9440-85d0c7b0f182"
WOFM01002143.1	RepeatMasker	Unknown	9403	9824	458	+	.	ID="RND-1_FAMILY-482";Tend="3191";Tstart="2774";shortTE="F";uid="84de2c5d-a076-421d-aae0-9663fe80c201"
WOFM01002143.1	RepeatMasker	LTR/Copia	25625	27656	10266	+	.	ID="RND-6_FAMILY-1438";Tend="2597";Tstart="570";shortTE="F";uid="91b54efc-8671-4760-bab7-a9b5f127266a"
WOFM01002143.1	RepeatMasker	Unknown	55488	55706	909	+	.	ID="RND-1_FAMILY-438";Tend="1163";Tstart="950";shortTE="F";uid="376b1b5e-3f12-46e5-9660-91443b4dc84c"
WOFM01002143.1	RepeatMasker	Unknown	11036	13065	10603	+	.	ID="RND-6_FAMILY-407";Tend="2297";Tstart="333";shortTE="F";uid="dc233316-f477-4324-a189-45bc4f880502"
WOFM01002143.1	RepeatMasker	Unknown	56259	56476	1167	+	.	ID="RND-3_FAMILY-291";Tend="1209";Tstart="968";shortTE="F";uid="32ea2d55-a2e3-4101-b82e-dce4f3d30bb0"
WOFM01002143.1	RepeatMasker	LTR/Copia	27926	28495	3194	+	.	ID="RND-6_FAMILY-1438";TEgroup="ctg_1736%7CRND-6_FAMILY-1438%7C1";Tend="4541";Tstart="3291";shortTE="F";uid="92d437d6-fc72-4dbe-8ed8-4263387e6972"
WOFM01002143.1	RepeatMasker	Unknown	3868	3977	535	+	.	ID="RND-6_FAMILY-5826";Tend="1463";Tstart="1357";shortTE="F";uid="13e3d4e6-8880-441f-9b00-91302042fce7"
WOFM01002143.1	RepeatMasker	LTR/Gypsy	39551	40021	3380	+	.	ID="RND-1_FAMILY-378";Tend="11448";Tstart="10976";shortTE="F";uid="77798e94-0cac-4f05-87b7-9da796053d8b"
WOFM01002143.1	RepeatMasker	DNA/Crypton-I	27655	27864	966	+	.	ID="RND-1_FAMILY-57";Tend="1434";Tstart="1228";shortTE="F";uid="e33fa4d0-6f2b-4f0d-8724-212818574c50"
WOFM01002143.1	RepeatMasker	LTR/Gypsy	37948	38293	1995	+	.	ID="RND-5_FAMILY-1656";Tend="1533";Tstart="1184";shortTE="F";uid="795aaf52-ce20-492c-9272-a4019a6e2b54"
WOFM01002143.1	RepeatMasker	DNA/Merlin	8048	8314	1033	-	.	ID="RND-4_FAMILY-263";Tend="1065";Tstart="784";shortTE="F";uid="4a8ae07f-f053-433a-9af0-4348553a39d9"
WOFM01002143.1	RepeatMasker	Unknown	35684	35855	611	-	.	ID="RND-5_FAMILY-784";Tend="1467";Tstart="1296";shortTE="F";uid="804b01c7-e912-4be0-b038-dcfc28c9fe4c"
WOFM01002143.1	RepeatMasker	RC/Helitron	33482	33767	1822	-	.	ID="RND-1_FAMILY-466";Tend="1566";Tstart="1289";shortTE="F";uid="bc531dcf-804c-43aa-97c4-4d4ebcfdb349"
WOFM01002143.1	RepeatMasker	LTR/Gypsy	24052	24781	1415	-	.	ID="RND-6_FAMILY-42";Tend="8983";Tstart="8241";shortTE="F";uid="cd37dd5b-7d7b-4675-9fa5-6655093e35ed"
WOFM01002143.1	RepeatMasker	Unknown	27789	27910	522	-	.	ID="RND-6_FAMILY-902";Tend="1055";Tstart="937";shortTE="F";uid="eb046799-d0b9-4ae4-acb2-3b74479db835"
WOFM01002143.1	RepeatMasker	RC/Helitron	54802	55055	493	-	.	ID="RND-1_FAMILY-621";Tend="1282";Tstart="1017";shortTE="F";uid="c2b47637-3fd7-4029-8d47-9781ab771004"
WOFM01002143.1	RepeatMasker	LTR/Pao	57910	58644	5671	-	.	ID="RND-1_FAMILY-813";Tend="5666";Tstart="4936";shortTE="F";uid="0f1d1d2d-e171-46de-a04a-b15bddfd2aae"
WOFM01002143.1	RepeatMasker	Unknown	7809	8084	1365	-	.	ID="RND-1_FAMILY-117";Tend="1254";Tstart="948";shortTE="F";uid="b69020ae-6be8-405e-aa75-e840c9f501ff"
WOFM01002143.1	RepeatMasker	DNA/hAT-Tip100	34773	35592	4691	-	.	ID="RND-6_FAMILY-3400";Tend="1599";Tstart="771";shortTE="F";uid="6308d43c-8e25-43fa-a18c-c098ace3c3b7"
WOFM01002143.1	RepeatMasker	DNA/Merlin	7505	7836	1637	-	.	ID="RND-4_FAMILY-263";Tend="1384";Tstart="1048";shortTE="F";uid="af7159be-c49c-40f9-b31b-21ba7e7af8ea"
WOFM01002143.1	RepeatMasker	Unknown	217	362	808	-	.	ID="RND-5_FAMILY-3473";Tend="1116";Tstart="970";shortTE="F";uid="ed656f1a-40bc-4839-94c1-ea8f66a2d13b"
WOFM01002143.1	RepeatMasker	DNA/hAT-Tip100	33990	34470	1175	-	.	ID="RND-6_FAMILY-3400";Tend="2170";Tstart="1723";shortTE="F";uid="d48ce56a-8704-44cc-b2d8-b2026c39b7fc"
WOFM01002143.1	RepeatMasker	DNA/Crypton-I	935	1223	684	-	.	ID="rnd-4_family-246";Tend="1668";Tstart="1397";shortTE="F";uid="86f61228-b4c4-4130-965f-b8c69e3dc5c1"
WOFM01002143.1	RepeatMasker	DNA/Crypton-I	3071	3807	3751	-	.	ID="RND-3_FAMILY-131";Tend="1829";Tstart="1058";shortTE="F";uid="a00afdf2-a489-4545-95e9-1c8d55903d4d"
WOFM01002143.1	RepeatMasker	Unknown	8425	8974	470	-	.	ID="RND-6_FAMILY-1974";TEgroup="ctg_1736%7CRND-6_FAMILY-1974%7C1";Tend="1613";Tstart="876";shortTE="F";uid="33513677-3169-450e-bbef-e952014d2b1e"
WOFM01002143.1	RepeatMasker	Unknown	17510	17804	1153	-	.	ID="RND-1_FAMILY-10";Tend="1865";Tstart="1596";shortTE="F";uid="ab333d1e-8963-4d82-b5b8-a22795bfc0f4"
WOFM01002143.1	RepeatMasker	Unknown	23964	24142	530	-	.	ID="RND-5_FAMILY-994";Tend="1488";Tstart="1311";shortTE="F";uid="682a602e-906d-40ef-a56d-55278fbc26a2"
WOFM01002143.1	RepeatMasker	Unknown	8948	9153	595	-	.	ID="RND-5_FAMILY-3473";Tend="1095";Tstart="894";shortTE="F";uid="aae479f2-f0c7-4701-9dbc-a6fe699d669b"
WOFM01002143.1	RepeatMasker	Unknown	38293	38804	1454	-	.	ID="RND-6_FAMILY-1657";Tend="1407";Tstart="882";shortTE="F";uid="3cb3089a-5e55-4dde-befd-4b1ea6d910c1"
WOFM01002143.1	RepeatMasker	LTR/Gypsy	28493	28810	1537	-	.	ID="RND-1_FAMILY-925";Tend="3629";Tstart="3282";shortTE="F";uid="f0a565ea-b996-433a-b970-657760671482"
WOFM01002143.1	RepeatMasker	LTR/Gypsy	20686	21850	9403	-	.	ID="RND-1_FAMILY-209";Tend="4079";Tstart="2915";shortTE="F";uid="3106b661-6a55-41bb-8203-5608759cdce8"
WOFM01002143.1	RepeatMasker	LTR/Copia	57392	57913	3967	-	.	ID="RND-5_FAMILY-309";Tend="7480";Tstart="6951";shortTE="F";uid="853345bb-778a-4b63-b687-9ea7fa928192"
WOFM01002144.1	RepeatMasker	Unknown	9074	9394	1178	+	.	ID="RND-1_FAMILY-247";Tend="1346";Tstart="961";shortTE="F";uid="17f21d84-0c66-4ecb-ba5e-3f16262f1e72"
WOFM01002144.1	RepeatMasker	Unknown	1898	2108	410	+	.	ID="RND-6_FAMILY-659";Tend="2777";Tstart="2624";shortTE="F";uid="5a627ebd-318f-4009-a696-2328a4a7526a"
WOFM01002144.1	RepeatMasker	DNA/Crypton-I	9961	10076	544	+	.	ID="RND-1_FAMILY-240";Tend="1089";Tstart="954";shortTE="F";uid="dbbc916e-aa92-4f76-88aa-1653bfd4b227"
WOFM01002144.1	RepeatMasker	Unknown	20139	20307	1032	+	.	ID="RND-1_FAMILY-27";Tend="919";Tstart="752";shortTE="F";uid="4042792c-a13c-4598-9a0a-d0fd761d7812"
WOFM01002144.1	RepeatMasker	Unknown	13025	13238	409	+	.	ID="RND-6_FAMILY-734";Tend="1154";Tstart="904";shortTE="F";uid="92347936-d303-425e-b5a8-5d7037b831ad"
WOFM01002144.1	RepeatMasker	LINE/Penelope	20840	21048	1168	+	.	ID="RND-6_FAMILY-5286";Tend="3842";Tstart="3633";shortTE="F";uid="1470ec7a-4971-4263-8c42-fa07a09b3f61"
WOFM01002144.1	RepeatMasker	Unknown	18796	18986	889	+	.	ID="RND-4_FAMILY-265";Tend="1799";Tstart="1608";shortTE="F";uid="369c6e87-1c8f-45cd-bf7d-88221bf7f308"
WOFM01002144.1	RepeatMasker	Unknown	16855	17099	1750	+	.	ID="RND-1_FAMILY-338";Tend="1219";Tstart="975";shortTE="F";uid="3e983887-255f-4bdc-8f08-e2f8ebb58f69"
WOFM01002144.1	RepeatMasker	DNA/CMC-Transib	32637	32780	773	+	.	ID="RND-4_FAMILY-1691";Tend="1301";Tstart="1157";shortTE="F";uid="1518ba05-877d-449c-8a74-d98f87305381"
WOFM01002144.1	RepeatMasker	Unknown	18998	19265	782	+	.	ID="RND-5_FAMILY-123";Tend="3248";Tstart="2983";shortTE="F";uid="15f44644-39b5-4858-aa3e-7e99d8843ac3"
WOFM01002144.1	RepeatMasker	Unknown	28346	29440	5286	+	.	ID="RND-6_FAMILY-517";Tend="2227";Tstart="1148";shortTE="F";uid="75299a0a-29a8-4b02-952d-06f7e7e44154"
WOFM01002144.1	RepeatMasker	RC/Helitron	21047	21225	545	+	.	ID="RND-1_FAMILY-466";Tend="1609";Tstart="1449";shortTE="F";uid="3285347d-c146-4faa-8350-5f0a424845ac"
WOFM01002144.1	RepeatMasker	LTR/Copia	26409	26842	1542	+	.	ID="RND-1_FAMILY-111";Tend="1061";Tstart="641";shortTE="F";uid="5759d072-b603-4841-81e9-98c43f92ee32"
WOFM01002144.1	RepeatMasker	Unknown	1	1665	9772	+	.	ID="RND-6_FAMILY-659";Tend="2551";Tstart="718";shortTE="F";uid="b0ad8c15-fdf9-4b10-b9e3-64c898fb5801"
WOFM01002144.1	RepeatMasker	Unknown	26848	27554	3242	+	.	ID="RND-1_FAMILY-126";Tend="1764";Tstart="1052";shortTE="F";uid="415d93df-7769-4b1a-bf26-e5c2bd6854fd"
WOFM01002144.1	RepeatMasker	DNA/CMC-EnSpm	4549	7380	12487	+	.	ID="RND-5_FAMILY-1430";Tend="4297";Tstart="1432";shortTE="F";uid="68480266-f67e-4433-8918-d680a3e752f5"
WOFM01002144.1	RepeatMasker	LTR/Gypsy	8298	8776	2648	+	.	ID="RND-5_FAMILY-1656";Tend="1535";Tstart="1063";shortTE="F";uid="fa7af163-e1d7-4b76-a57c-569e03dc5f00"
WOFM01002144.1	RepeatMasker	Unknown	15241	15457	991	+	.	ID="RND-1_FAMILY-10";Tend="1326";Tstart="1108";shortTE="F";uid="4fc3effe-6969-46a6-a7b4-77341573acf7"
WOFM01002144.1	RepeatMasker	Unknown	27847	28102	440	-	.	ID="RND-5_FAMILY-1973";Tend="1732";Tstart="1479";shortTE="F";uid="f67ed6ca-744f-436f-a47b-4a2470b94663"
WOFM01002144.1	RepeatMasker	LTR/Gypsy	15986	16859	5614	-	.	ID="RND-3_FAMILY-160";Tend="2190";Tstart="1289";shortTE="F";uid="7bf13d07-1822-4e9c-854e-977ec40219d9"
WOFM01002144.1	RepeatMasker	DNA/hAT-Tip100	14760	15077	1569	-	.	ID="RND-4_FAMILY-959";Tend="1223";Tstart="908";shortTE="F";uid="bf909297-dedd-4f3d-a397-6dbe0eed5d1c"
WOFM01002144.1	RepeatMasker	Unknown	31489	31622	663	-	.	ID="RND-1_FAMILY-10";Tend="1111";Tstart="977";shortTE="F";uid="f99f9d70-8005-4854-a129-7b317af7187c"
WOFM01002144.1	RepeatMasker	Unknown	22408	24581	10826	-	.	ID="RND-1_FAMILY-175";Tend="2004";Tstart="16";shortTE="F";uid="d89927a3-cbc9-4d38-bb31-f5ada2d81cc4"
WOFM01002144.1	RepeatMasker	Unknown	26505	26847	2289	-	.	ID="RND-6_FAMILY-14429";Tend="1268";Tstart="339";shortTE="F";uid="905095ae-2152-40d6-9828-7bd132759470"
WOFM01002144.1	RepeatMasker	DNA/CMC-Transib	18143	18954	3513	-	.	ID="RND-4_FAMILY-1691";Tend="1545";Tstart="759";shortTE="F";uid="6633a848-307f-4d97-93f7-f46b1d53251a"
WOFM01002144.1	RepeatMasker	Unknown	28105	28349	852	-	.	ID="RND-2_FAMILY-36";Tend="1658";Tstart="1441";shortTE="F";uid="e6bca129-33c2-47fa-beeb-f1d9d216b0d9"
WOFM01002144.1	RepeatMasker	Unknown	21198	22023	5418	-	.	ID="RND-6_FAMILY-2894";Tend="1792";Tstart="981";shortTE="F";uid="01a4b33c-61a8-4a4f-9922-77063a1a3074"
WOFM01002144.1	RepeatMasker	DNA/CMC-Transib	20274	20840	2507	-	.	ID="RND-5_FAMILY-7174";Tend="1565";Tstart="980";shortTE="F";uid="eaf93a06-84f0-4852-ac6a-f0b73e5ddd54"
WOFM01002144.1	RepeatMasker	RC/Helitron	15426	15871	2951	-	.	ID="RND-6_FAMILY-1361";Tend="1420";Tstart="964";shortTE="F";uid="4f5597b8-749b-4f87-8dd5-d95d5ff461cc"
WOFM01002144.1	RepeatMasker	Unknown	18988	19148	926	-	.	ID="RND-1_FAMILY-247";Tend="1355";Tstart="1194";shortTE="F";uid="a2c31270-f508-4ad2-a361-74f7fa1f72aa"
WOFM01002144.1	RepeatMasker	Unknown	10263	10500	1438	-	.	ID="RND-5_FAMILY-784";Tend="1151";Tstart="911";shortTE="F";uid="d7be8453-1041-471c-9081-c0b790b2377e"
WOFM01002144.1	RepeatMasker	Unknown	17533	17911	1773	-	.	ID="RND-5_FAMILY-2147";Tend="1430";Tstart="1071";shortTE="F";uid="18af52d2-d390-486a-85e2-c98be1ff844b"
WOFM01002144.1	RepeatMasker	Unknown	30523	31265	3911	-	.	ID="RND-1_FAMILY-10";Tend="1869";Tstart="1142";shortTE="F";uid="bde5e97c-6cbd-4080-8c0e-7b9dfbdac657"
WOFM01002144.1	RepeatMasker	Unknown	6267	8118	8518	-	.	ID="RND-6_FAMILY-1294";Tend="2326";Tstart="473";shortTE="F";uid="d6322493-02e1-4829-a1b2-382b55438a3f"
WOFM01002145.1	RepeatMasker	LTR/Copia	98	5438	46745	+	.	ID="RND-1_FAMILY-538";Tend="6091";Tstart="771";shortTE="F";uid="43347c28-d156-43d2-91c2-fb42a468c61e"
WOFM01002145.1	RepeatMasker	LTR/Gypsy	5436	6164	4507	-	.	ID="RND-1_FAMILY-109";Tend="7751";Tstart="7061";shortTE="F";uid="5803d1bd-d09f-4ee0-9b34-3bd63552d948"
WOFM01002145.1	RepeatMasker	Unknown	6	111	480	-	.	ID="RND-1_FAMILY-413";Tend="1539";Tstart="1437";shortTE="F";uid="75dd402b-1f29-44b3-a8fa-4b295e6dd79d"
WOFM01000257.1	RepeatMasker	Unknown	154789	155509	2460	+	.	ID="RND-4_FAMILY-1083";Tend="1802";Tstart="1076";shortTE="F";uid="c0cb8487-77b3-41d2-be10-4485f9256ad1"
WOFM01000257.1	RepeatMasker	Unknown	537	730	988	+	.	ID="RND-1_FAMILY-117";Tend="1227";Tstart="991";shortTE="F";uid="ce020747-f618-4893-befd-1fb14fc04d6e"
WOFM01000257.1	RepeatMasker	DNA/Maverick	331402	334892	23673	+	.	ID="rnd-6_family-1293";Tend="5501";Tstart="1273";shortTE="F";uid="2f6dfde0-a2b6-4f84-b45d-6b2ebed6b768"
WOFM01000257.1	RepeatMasker	Unknown	172225	172340	681	+	.	ID="RND-6_FAMILY-3053";Tend="1400";Tstart="1280";shortTE="F";uid="558aed90-385f-4217-b69d-83b63a79f398"
WOFM01000257.1	RepeatMasker	LTR/Pao	22898	23221	1677	+	.	ID="RND-1_FAMILY-1035";Tend="991";Tstart="674";shortTE="F";uid="11c4fec8-0d2a-46ac-96ea-00612f1ab974"
WOFM01000257.1	RepeatMasker	Unknown	93080	93218	993	+	.	ID="RND-1_FAMILY-9";Tend="1529";Tstart="1391";shortTE="F";uid="576e822f-8f68-46f8-82f6-2c7d8734a198"
WOFM01000257.1	RepeatMasker	Unknown	200507	200934	1278	+	.	ID="RND-4_FAMILY-411";Tend="1297";Tstart="847";shortTE="F";uid="85ab4997-ff2a-405d-9c86-8cfff744d0f3"
WOFM01000257.1	RepeatMasker	Unknown	281796	282193	589	+	.	ID="RND-4_FAMILY-829";TEgroup="ctg_174%7CRND-4_FAMILY-829%7C1";Tend="1845";Tstart="1257";shortTE="F";uid="620d2ce9-519b-4dbb-a8fb-efcf39797adb"
WOFM01000257.1	RepeatMasker	LTR/Gypsy	142271	142937	5424	+	.	ID="RND-6_FAMILY-42";Tend="8906";Tstart="8241";shortTE="F";uid="4d24dcc3-7639-420b-87d5-7217bc52f8f9"
WOFM01000257.1	RepeatMasker	Unknown	285791	286001	620	+	.	ID="RND-5_FAMILY-187";Tend="1049";Tstart="863";shortTE="F";uid="f742d992-1816-4af2-92b8-feac37b0b058"
WOFM01000257.1	RepeatMasker	Unknown	269881	270771	3214	+	.	ID="RND-5_FAMILY-1296";Tend="1823";Tstart="840";shortTE="F";uid="c23e4c64-b6cf-4a20-a6cc-d134b71c276c"
WOFM01000257.1	RepeatMasker	Unknown	171469	172047	3318	+	.	ID="RND-1_FAMILY-814";Tend="1891";Tstart="1308";shortTE="F";uid="e43f4b20-d05b-488f-b9e4-057c49fbd39d"
WOFM01000257.1	RepeatMasker	Unknown	243940	244071	588	+	.	ID="RND-3_FAMILY-213";Tend="1009";Tstart="872";shortTE="F";uid="596ce567-0f8d-42b0-a54f-5a1172ff9a9d"
WOFM01000257.1	RepeatMasker	Unknown	205736	206513	5594	+	.	ID="RND-1_FAMILY-529";Tend="1614";Tstart="841";shortTE="F";uid="f71984e8-b8be-4a8e-9995-03491ab5bd37"
WOFM01000257.1	RepeatMasker	DNA/Crypton-I	208271	208813	2369	+	.	ID="RND-6_FAMILY-470";Tend="1417";Tstart="811";shortTE="F";uid="a6d05274-7f03-43e0-a0b2-60a315f8e170"
WOFM01000257.1	RepeatMasker	Unknown	259032	259321	1412	+	.	ID="RND-4_FAMILY-282";Tend="1238";Tstart="960";shortTE="F";uid="f7a5f7e0-60e0-4f34-94f0-5da102e5faee"
WOFM01000257.1	RepeatMasker	LTR/Copia	32300	32755	2987	+	.	ID="RND-1_FAMILY-404";Tend="1194";Tstart="738";shortTE="F";uid="28160a49-6738-42d4-aa71-03f2633d89d3"
WOFM01000257.1	RepeatMasker	Unknown	219067	219259	957	+	.	ID="RND-5_FAMILY-784";Tend="1763";Tstart="1489";shortTE="F";uid="440e6235-0b33-4a18-99a8-ce3093465742"
WOFM01000257.1	RepeatMasker	DNA/Maverick	328035	328636	1293	+	.	ID="POLINTON-1_TC";Tend="894";Tstart="269";shortTE="F";uid="55b8d058-5375-4cd0-873c-4bb97643713a"
WOFM01000257.1	RepeatMasker	Unknown	120915	121035	430	+	.	ID="RND-6_FAMILY-4333";Tend="1351";Tstart="1217";shortTE="F";uid="23a9022e-1f8b-40b9-bb10-1e70755a293a"
WOFM01000257.1	RepeatMasker	Unknown	109178	110318	3743	+	.	ID="RND-4_FAMILY-84";TEgroup="ctg_174%7CRND-4_FAMILY-84%7C1";Tend="1883";Tstart="938";shortTE="F";uid="932ce70f-a616-4782-ace6-b1cbcd994917"
WOFM01000257.1	RepeatMasker	Unknown	259627	259767	720	+	.	ID="RND-6_FAMILY-756";Tend="1059";Tstart="919";shortTE="F";uid="a690b40d-28c9-48c5-b1fd-84e7e6242f98"
WOFM01000257.1	RepeatMasker	Unknown	116952	117385	1923	+	.	ID="RND-1_FAMILY-133";Tend="1340";Tstart="908";shortTE="F";uid="e8e52ee1-4fb3-4737-a454-60b281fab82d"
WOFM01000257.1	RepeatMasker	Unknown	187321	187478	1091	+	.	ID="RND-6_FAMILY-2894";Tend="1959";Tstart="1797";shortTE="F";uid="dd7d4ad9-bfd4-4a8e-8ab9-0139b022c558"
WOFM01000257.1	RepeatMasker	Unknown	298371	299161	4447	+	.	ID="RND-1_FAMILY-249";Tend="1769";Tstart="996";shortTE="F";uid="71976a92-671e-4fe7-9c2f-2e0c6475835a"
WOFM01000257.1	RepeatMasker	DNA/TcMar-Tigger	115566	115755	588	+	.	ID="RND-4_FAMILY-568";Tend="1357";Tstart="1168";shortTE="F";uid="194871b9-c835-41be-b625-776a611c3279"
WOFM01000257.1	RepeatMasker	DNA/Crypton-I	117491	118200	3107	+	.	ID="RND-4_FAMILY-334";Tend="1680";Tstart="884";shortTE="F";uid="6b42ad62-8609-4c7c-a504-fe501c81e2a1"
WOFM01000257.1	RepeatMasker	Unknown	37476	37851	2273	+	.	ID="RND-1_FAMILY-554";Tend="1345";Tstart="969";shortTE="F";uid="957958f5-2d06-4891-9949-0788033db7a1"
WOFM01000257.1	RepeatMasker	Unknown	173355	173518	1070	+	.	ID="RND-1_FAMILY-58";Tend="1120";Tstart="957";shortTE="F";uid="9d38bc0e-553c-4645-a4b2-1d588d544863"
WOFM01000257.1	RepeatMasker	Unknown	209200	209766	3052	+	.	ID="RND-1_FAMILY-159";Tend="1851";Tstart="1070";shortTE="F";uid="d634c38b-1d85-499a-b77d-25fe1fcddf5a"
WOFM01000257.1	RepeatMasker	RC/Helitron	243062	243559	705	+	.	ID="RND-1_FAMILY-636";Tend="1483";Tstart="966";shortTE="F";uid="f245a81f-3629-4207-982f-c86ca2c90c01"
WOFM01000257.1	RepeatMasker	Unknown	75694	75903	1197	+	.	ID="RND-1_FAMILY-438";Tend="1164";Tstart="959";shortTE="F";uid="43de3f4b-3fee-4815-80d7-0993c8e2e0ed"
WOFM01000257.1	RepeatMasker	LTR/Pao	30223	32321	11945	+	.	ID="RND-1_FAMILY-1035";Tend="3118";Tstart="1044";shortTE="F";uid="edb96059-a38b-4580-a8b5-bfef9260b98a"
WOFM01000257.1	RepeatMasker	Unknown	172046	172228	1184	+	.	ID="RND-1_FAMILY-197";Tend="1129";Tstart="922";shortTE="F";uid="3783ca19-e9b7-4ffb-8722-5b26e0b3e3cc"
WOFM01000257.1	RepeatMasker	LTR/Copia	280056	280446	1489	+	.	ID="RND-1_FAMILY-136";Tend="1107";Tstart="718";shortTE="F";uid="9eb517dd-c6aa-4349-8d2a-28437a1e6b03"
WOFM01000257.1	RepeatMasker	Unknown	136160	136440	1176	+	.	ID="RND-5_FAMILY-2648";Tend="1116";Tstart="854";shortTE="F";uid="fdef096b-253f-40de-b36a-fa7968799e1a"
WOFM01000257.1	RepeatMasker	Unknown	201203	202796	9407	+	.	ID="RND-5_FAMILY-905";Tend="2349";Tstart="744";shortTE="F";uid="90feb0b7-83e9-4f45-b9f6-ef330fda259b"
WOFM01000257.1	RepeatMasker	Unknown	131862	132525	5540	+	.	ID="RND-1_FAMILY-811";Tend="1602";Tstart="939";shortTE="F";uid="7cc41657-112c-4951-8e0c-31125a46127e"
WOFM01000257.1	RepeatMasker	Unknown	199403	199687	1639	+	.	ID="RND-1_FAMILY-58";Tend="1257";Tstart="972";shortTE="F";uid="b03e0678-ae67-42c2-b058-bf71cfbb5859"
WOFM01000257.1	RepeatMasker	LINE/R2-NeSL	187443	187801	1769	+	.	ID="RND-3_FAMILY-38";Tend="1356";Tstart="938";shortTE="F";uid="362e3652-42d0-4651-a98f-0f7eedea804c"
WOFM01000257.1	RepeatMasker	Unknown	189905	190664	4321	+	.	ID="RND-1_FAMILY-39";Tend="1621";Tstart="867";shortTE="F";uid="1aea5d08-c9de-490e-80b2-0b1080782f61"
WOFM01000257.1	RepeatMasker	DNA/Crypton-I	300912	301268	2145	+	.	ID="RND-5_FAMILY-401";Tend="1319";Tstart="947";shortTE="F";uid="107de8f0-617c-4229-8fc4-92d97ac97bdb"
WOFM01000257.1	RepeatMasker	Unknown	104665	104830	1004	+	.	ID="RND-6_FAMILY-6584";Tend="1212";Tstart="1051";shortTE="F";uid="7eb3781d-3798-4548-b523-3695fc827577"
WOFM01000257.1	RepeatMasker	Unknown	22211	22504	1870	+	.	ID="RND-5_FAMILY-1247";Tend="1193";Tstart="894";shortTE="F";uid="cb9eee71-9072-481d-b53c-eb51cc575dd5"
WOFM01000257.1	RepeatMasker	Unknown	115380	115507	607	+	.	ID="RND-6_FAMILY-1076";Tend="2719";Tstart="2592";shortTE="F";uid="00e07b5d-85ae-445f-a4b7-1ead53c70c0b"
WOFM01000257.1	RepeatMasker	DNA/TcMar-Tigger	114962	115335	1302	+	.	ID="RND-4_FAMILY-568";Tend="1176";Tstart="857";shortTE="F";uid="2243baab-808c-4553-81b3-bb07a805a8c3"
WOFM01000257.1	RepeatMasker	LTR/Gypsy	229545	229950	1795	+	.	ID="RND-5_FAMILY-1994";Tend="1263";Tstart="837";shortTE="F";uid="15423343-bc85-47df-863f-a39d7c40930c"
WOFM01000257.1	RepeatMasker	Unknown	95358	95884	4089	+	.	ID="RND-1_FAMILY-198";Tend="1464";Tstart="930";shortTE="F";uid="84d6ff96-a338-4f3a-acb8-9ae09bc14b33"
WOFM01000257.1	RepeatMasker	Unknown	187113	187322	1286	+	.	ID="RND-1_FAMILY-197";Tend="1128";Tstart="894";shortTE="F";uid="73d31dce-026b-41c5-bd53-b0e751364fe8"
WOFM01000257.1	RepeatMasker	LTR/Copia	66541	67031	3884	+	.	ID="RND-1_FAMILY-788";Tend="1095";Tstart="605";shortTE="F";uid="4047183c-c627-4a94-aab4-07a4cda72ee7"
WOFM01000257.1	RepeatMasker	Unknown	22569	22882	1939	+	.	ID="RND-1_FAMILY-868";Tend="1288";Tstart="978";shortTE="F";uid="caa4ccfd-ea5a-4ea9-9091-9adb435b2f3c"
WOFM01000257.1	RepeatMasker	LTR/Copia	183819	184087	2210	+	.	ID="RND-6_FAMILY-3428";Tend="993";Tstart="726";shortTE="F";uid="053e20b5-90f0-4e46-b8cb-860db3d97a4f"
WOFM01000257.1	RepeatMasker	DNA	313889	314033	803	+	.	ID="RND-5_FAMILY-4767";Tend="1050";Tstart="885";shortTE="F";uid="caa41f0d-0ec8-40ca-894a-ba309a96d437"
WOFM01000257.1	RepeatMasker	Unknown	199115	199380	1520	+	.	ID="RND-6_FAMILY-2350";Tend="1204";Tstart="955";shortTE="F";uid="0da8f9d2-d699-4271-b590-0d9c3e8db9ca"
WOFM01000257.1	RepeatMasker	DNA/Crypton-I	183390	183648	1062	+	.	ID="RND-6_FAMILY-470";Tend="1627";Tstart="1368";shortTE="F";uid="491d8c11-4444-4399-b95e-66914fd6ec67"
WOFM01000257.1	RepeatMasker	RC/Helitron	212282	212600	598	+	.	ID="RND-1_FAMILY-621";Tend="1282";Tstart="979";shortTE="F";uid="88d0e71d-6e8d-4773-9d10-aad4292a10dc"
WOFM01000257.1	RepeatMasker	Unknown	176112	176288	828	+	.	ID="RND-3_FAMILY-291";Tend="1167";Tstart="968";shortTE="F";uid="a04f50a0-f109-4f18-bd00-ae67fefdd7eb"
WOFM01000257.1	RepeatMasker	Unknown	259474	259640	903	+	.	ID="RND-6_FAMILY-1182";Tend="1775";Tstart="1610";shortTE="F";uid="c5204e36-b7a6-4e84-a22b-8ba683753d22"
WOFM01000257.1	RepeatMasker	DNA/P	158130	158461	542	+	.	ID="RND-6_FAMILY-4028";Tend="2602";Tstart="2246";shortTE="F";uid="d4d5b6c8-6a21-4476-8e3e-967fbcbea0a6"
WOFM01000257.1	RepeatMasker	DNA/CMC-Transib	218458	219151	2665	+	.	ID="RND-5_FAMILY-7174";Tend="1603";Tstart="822";shortTE="F";uid="cb9ea7a9-a8a0-476a-b983-fccfb534aed3"
WOFM01000257.1	RepeatMasker	DNA	179847	180002	1126	+	.	ID="RND-5_FAMILY-3205";Tend="1226";Tstart="1072";shortTE="F";uid="a8cd7b04-8e93-4f46-aff2-6dd08526c030"
WOFM01000257.1	RepeatMasker	Unknown	237423	237577	1061	+	.	ID="RND-5_FAMILY-192";Tend="1070";Tstart="920";shortTE="F";uid="6def71d4-ca5b-44c1-9a3c-268939e76a6d"
WOFM01000257.1	RepeatMasker	Unknown	139180	139549	1666	+	.	ID="RND-1_FAMILY-746";Tend="2446";Tstart="2127";shortTE="F";uid="c23f974f-167a-4970-b643-eddd76ed7682"
WOFM01000257.1	RepeatMasker	Unknown	322817	323884	3743	+	.	ID="RND-2_FAMILY-36";Tend="1646";Tstart="603";shortTE="F";uid="34a3f46a-8447-40a7-8497-62a2a08f8dea"
WOFM01000257.1	RepeatMasker	DNA/Maverick	328855	331406	18785	+	.	ID="RND-6_FAMILY-1293";Tend="2454";Tstart="1";shortTE="F";uid="65878503-d45f-468a-b0cb-c3da1e03c641"
WOFM01000257.1	RepeatMasker	Unknown	105720	105946	1099	+	.	ID="RND-6_FAMILY-6584";Tend="1492";Tstart="1266";shortTE="F";uid="b86fe0d0-a292-4759-b8e9-f3855c719a41"
WOFM01000257.1	RepeatMasker	Unknown	217822	218075	827	+	.	ID="RND-5_FAMILY-733";Tend="1063";Tstart="790";shortTE="F";uid="d71b6220-cb70-4e19-b884-4a43497e8769"
WOFM01000257.1	RepeatMasker	Unknown	191878	192008	432	+	.	ID="RND-1_FAMILY-264";Tend="1071";Tstart="936";shortTE="F";uid="03f222e9-550b-4ad7-bd7e-58d509d8b8de"
WOFM01000257.1	RepeatMasker	LTR/Copia	67030	67890	6166	+	.	ID="RND-5_FAMILY-1268";Tend="1131";Tstart="269";shortTE="F";uid="db4573db-1daf-4c37-97c0-23646b6b5928"
WOFM01000257.1	RepeatMasker	LINE/CR1	104008	104670	3378	+	.	ID="RND-5_FAMILY-655";Tend="1385";Tstart="795";shortTE="F";uid="5d8fcb88-c33f-4e44-9bcb-7b0e27704684"
WOFM01000257.1	RepeatMasker	Unknown	258468	258766	1825	+	.	ID="RND-1_FAMILY-251";Tend="1202";Tstart="907";shortTE="F";uid="0a0feb47-ed4e-4170-9a4a-06c3a97ec0a2"
WOFM01000257.1	RepeatMasker	Unknown	215473	215764	2095	+	.	ID="RND-1_FAMILY-58";Tend="1257";Tstart="972";shortTE="F";uid="dee94502-27c6-4707-baef-68beb8f8bd87"
WOFM01000257.1	RepeatMasker	Unknown	98416	99859	621	+	.	ID="RND-6_FAMILY-1658";TEgroup="ctg_174%7CRND-6_FAMILY-1658%7C1";Tend="1848";Tstart="564";shortTE="T";uid="1b643450-03fc-4619-b37a-150ae2162409"
WOFM01000257.1	RepeatMasker	DNA/Crypton-I	215762	216000	1214	+	.	ID="RND-6_FAMILY-4026";Tend="1295";Tstart="1058";shortTE="F";uid="c1fac60a-83e6-4fc1-9884-ca7b0688df22"
WOFM01000257.1	RepeatMasker	Unknown	242468	243076	688	+	.	ID="RND-6_FAMILY-2894";TEgroup="ctg_174%7CRND-6_FAMILY-2894%7C1";Tend="1775";Tstart="976";shortTE="F";uid="8a273c16-bb62-4417-9693-23dc6d5c82d8"
WOFM01000257.1	RepeatMasker	Unknown	315025	315146	461	+	.	ID="RND-4_FAMILY-1083";Tend="1591";Tstart="1445";shortTE="F";uid="e378e59b-9534-4f75-9760-b0f3becb8c06"
WOFM01000257.1	RepeatMasker	Unknown	286405	287055	4437	+	.	ID="RND-5_FAMILY-3588";Tend="1591";Tstart="947";shortTE="F";uid="35b5c379-0b60-4905-968f-adc09c3b7cea"
WOFM01000257.1	RepeatMasker	Unknown	95881	96074	1359	+	.	ID="RND-5_FAMILY-1247";Tend="1136";Tstart="937";shortTE="F";uid="d5ee613a-eb4d-4da5-aff3-3c1744702b93"
WOFM01000257.1	RepeatMasker	Unknown	325849	326142	453	+	.	ID="RND-5_FAMILY-640";TEgroup="ctg_174%7CRND-5_FAMILY-640%7C1";Tend="1561";Tstart="804";shortTE="T";uid="f9172622-1a77-4a13-b4b2-0ca8b410ca49"
WOFM01000257.1	RepeatMasker	Unknown	243539	243725	1072	+	.	ID="RND-4_FAMILY-84";Tend="1879";Tstart="1725";shortTE="F";uid="f1e2c244-af9d-4587-a22e-8cfdd1f83d42"
WOFM01000257.1	RepeatMasker	Unknown	171320	171451	461	+	.	ID="RND-6_FAMILY-1076";Tend="2727";Tstart="2595";shortTE="F";uid="296eec2f-c326-454f-91e4-cc744139c610"
WOFM01000257.1	RepeatMasker	Unknown	218072	218471	2327	+	.	ID="RND-5_FAMILY-784";Tend="1502";Tstart="1115";shortTE="F";uid="69f8ad92-4758-475f-859c-6a75f582c3cc"
WOFM01000257.1	RepeatMasker	DNA/hAT-Tip100	134798	135288	3952	+	.	ID="RND-5_FAMILY-679";Tend="1461";Tstart="965";shortTE="F";uid="41e7d8b1-6a9b-45d0-8859-d68cbe303523"
WOFM01000257.1	RepeatMasker	Unknown	15361	15504	504	+	.	ID="RND-4_FAMILY-1370";Tend="1146";Tstart="961";shortTE="F";uid="de62ebcb-0fa8-4b7b-8066-d0581250bde6"
WOFM01000257.1	RepeatMasker	DNA/TcMar-Tc1	280601	281210	3763	+	.	ID="RND-5_FAMILY-1070";Tend="1543";Tstart="940";shortTE="F";uid="15527f75-9e30-4487-83d0-ffee7d319016"
WOFM01000257.1	RepeatMasker	Unknown	182623	182936	735	+	.	ID="RND-5_FAMILY-192";Tend="1144";Tstart="898";shortTE="F";uid="51faba45-b67f-417b-acd9-093df1769c24"
WOFM01000257.1	RepeatMasker	Unknown	269625	269829	882	+	.	ID="RND-1_FAMILY-258";Tend="1679";Tstart="1478";shortTE="F";uid="cbe367dd-0685-498e-ac83-1220a3dd14c8"
WOFM01000257.1	RepeatMasker	DNA/Kolobok-T2?	138224	138447	1310	+	.	ID="RND-1_FAMILY-62";Tend="1193";Tstart="966";shortTE="F";uid="64d0cf84-e47b-4ed9-a528-009e3cec9bfd"
WOFM01000257.1	RepeatMasker	LTR/Gypsy	340813	347762	60736	+	.	ID="RND-5_FAMILY-1723";Tend="6975";Tstart="3";shortTE="F";uid="a8fb2430-ba56-4209-b554-49d9cc4e1002"
WOFM01000257.1	RepeatMasker	Unknown	92915	93093	557	+	.	ID="RND-4_FAMILY-1467";TEgroup="ctg_174%7CRND-4_FAMILY-1467%7C1";Tend="1317";Tstart="1213";shortTE="T";uid="fe4cdfea-d5bb-4e09-a4a5-b2a448fdc3cf"
WOFM01000257.1	RepeatMasker	Unknown	203698	203928	944	+	.	ID="RND-5_FAMILY-714";Tend="1248";Tstart="1009";shortTE="F";uid="ec2d97f5-9e91-4986-b4f4-85c0350eecac"
WOFM01000257.1	RepeatMasker	Unknown	314179	314711	2868	+	.	ID="RND-4_FAMILY-1083";Tend="1457";Tstart="939";shortTE="F";uid="7209ec98-ab5c-4e52-a328-b1d9b0758447"
WOFM01000257.1	RepeatMasker	Unknown	110316	110608	1790	+	.	ID="RND-1_FAMILY-2";Tend="2432";Tstart="2142";shortTE="F";uid="42cd0821-dc03-4519-ace0-8adcd97d6b60"
WOFM01000257.1	RepeatMasker	LTR/Copia	23251	30216	36898	+	.	ID="RND-3_FAMILY-470";Tend="7822";Tstart="776";shortTE="F";uid="dc2ceb23-c9db-4830-9a61-25c08726e0cf"
WOFM01000257.1	RepeatMasker	Unknown	34859	35134	1914	+	.	ID="RND-6_FAMILY-1824";Tend="1263";Tstart="989";shortTE="F";uid="80cdea28-1082-43a7-90ab-0a310e977d8f"
WOFM01000257.1	RepeatMasker	Unknown	76578	76678	482	+	.	ID="RND-4_FAMILY-900";Tend="1603";Tstart="1502";shortTE="F";uid="ca7d87bb-ac3b-4d20-ab6b-a23ea02e179c"
WOFM01000257.1	RepeatMasker	Unknown	172339	172639	1598	+	.	ID="RND-1_FAMILY-814";Tend="2423";Tstart="2125";shortTE="F";uid="f48b49c3-f95c-4140-b430-5cbdd472a809"
WOFM01000257.1	RepeatMasker	Unknown	204680	205176	1936	+	.	ID="RND-1_FAMILY-624";Tend="1429";Tstart="940";shortTE="F";uid="ca1375db-82ec-4218-8f77-8f4b596a4107"
WOFM01000257.1	RepeatMasker	Unknown	52208	52910	4899	-	.	ID="RND-6_FAMILY-6372";Tend="1660";Tstart="936";shortTE="F";uid="586f05b5-768b-4aad-9398-d0c547b93348"
WOFM01000257.1	RepeatMasker	Unknown	280413	280530	783	-	.	ID="RND-1_FAMILY-500";Tend="1088";Tstart="974";shortTE="F";uid="ee61a7db-5f93-4aa8-9e76-4f051bf7df47"
WOFM01000257.1	RepeatMasker	DNA/TcMar-Mariner	256431	256786	1180	-	.	ID="RND-6_FAMILY-9025";Tend="1612";Tstart="1290";shortTE="F";uid="3a169f5d-50d4-41b5-9d5d-caa36472858c"
WOFM01000257.1	RepeatMasker	Unknown	115948	116119	604	-	.	ID="RND-6_FAMILY-671";Tend="1351";Tstart="1209";shortTE="F";uid="819344f7-702f-452a-a3bd-e6c3993d0184"
WOFM01000257.1	RepeatMasker	Unknown	187291	187458	1122	-	.	ID="RND-1_FAMILY-1";Tend="1242";Tstart="972";shortTE="F";uid="c28307a2-8cd8-48c9-8a77-456c588bbb97"
WOFM01000257.1	RepeatMasker	Unknown	188383	189336	6235	-	.	ID="RND-4_FAMILY-84";Tend="1883";Tstart="937";shortTE="F";uid="ef4f6e2e-728e-41de-affe-28327554fb57"
WOFM01000257.1	RepeatMasker	Unknown	116110	116955	5713	-	.	ID="RND-1_FAMILY-759";Tend="1796";Tstart="927";shortTE="F";uid="480dccac-f99d-4317-8259-540c4706b396"
WOFM01000257.1	RepeatMasker	Unknown	141664	141947	701	-	.	ID="RND-4_FAMILY-1923";Tend="1234";Tstart="970";shortTE="F";uid="a9fbe60c-c66a-4e20-afa5-fe4bb0fc945c"
WOFM01000257.1	RepeatMasker	Unknown	183024	183262	767	-	.	ID="RND-6_FAMILY-6307";Tend="1261";Tstart="1019";shortTE="F";uid="d826b9a1-7ccc-46c6-b1ad-ac8bb8c5be55"
WOFM01000257.1	RepeatMasker	DNA/TcMar-Tc1	203859	204678	4444	-	.	ID="RND-5_FAMILY-1070";Tend="1776";Tstart="953";shortTE="F";uid="4761ea3e-5fc2-4588-88fd-6ee64f01f59a"
WOFM01000257.1	RepeatMasker	Unknown	70957	71270	1520	-	.	ID="RND-5_FAMILY-3423";Tend="1600";Tstart="1301";shortTE="F";uid="158fbc27-2128-4c7c-98d2-5480e4f67a94"
WOFM01000257.1	RepeatMasker	LTR/Gypsy	138250	138765	3653	-	.	ID="RND-3_FAMILY-235";Tend="1264";Tstart="746";shortTE="F";uid="59348d95-7ed5-45b0-9212-c072061b66dc"
WOFM01000257.1	RepeatMasker	LINE/L2	257474	257585	572	-	.	ID="L2-10_HMEL";Tend="2181";Tstart="2067";shortTE="F";uid="f4e39320-3d36-48d7-935e-bb36f1298a28"
WOFM01000257.1	RepeatMasker	Unknown	256718	257514	3769	-	.	ID="RND-2_FAMILY-36";Tend="1570";Tstart="754";shortTE="F";uid="b3c596c9-41f3-421e-8f27-957ec68dbfa2"
WOFM01000257.1	RepeatMasker	Unknown	105198	105730	2502	-	.	ID="RND-1_FAMILY-339";Tend="1617";Tstart="973";shortTE="F";uid="ca6329d0-6079-4dd5-89d4-af79900aaacb"
WOFM01000257.1	RepeatMasker	DNA/Kolobok-T2	125913	126577	4601	-	.	ID="RND-1_FAMILY-16";Tend="3252";Tstart="2586";shortTE="F";uid="e572fdf0-75a1-4dd9-a2e3-1f08631daa43"
WOFM01000257.1	RepeatMasker	DNA/Maverick	337450	337558	526	-	.	ID="RND-6_FAMILY-12896";Tend="3770";Tstart="3686";shortTE="F";uid="15724ca2-7080-4744-917a-ae8123bab83c"
WOFM01000257.1	RepeatMasker	Unknown	269516	269622	493	-	.	ID="RND-4_FAMILY-1083";Tend="1188";Tstart="1081";shortTE="F";uid="7cb31694-30bc-4e96-b89d-23f9cec2f7d0"
WOFM01000257.1	RepeatMasker	DNA/Maverick	347760	348220	3968	-	.	ID="RND-6_FAMILY-12896";Tend="1064";Tstart="604";shortTE="F";uid="217dc4cf-3094-4a5a-a58e-de60713fffc0"
WOFM01000257.1	RepeatMasker	RC/Helitron	257526	258041	2932	-	.	ID="RND-1_FAMILY-466";Tend="1617";Tstart="1093";shortTE="F";uid="25c9d690-12b0-48c0-9727-b5ebc638f1e4"
WOFM01000257.1	RepeatMasker	Unknown	73132	73332	1085	-	.	ID="RND-1_FAMILY-117";Tend="1224";Tstart="987";shortTE="F";uid="3307148e-9814-47c3-818a-70f07145f619"
WOFM01000257.1	RepeatMasker	Unknown	93081	93237	551	-	.	ID="RND-4_FAMILY-1370";Tend="1095";Tstart="945";shortTE="F";uid="4e741f5d-3247-4522-a764-136fd95eaa39"
WOFM01000257.1	RepeatMasker	Unknown	170901	171316	2337	-	.	ID="RND-1_FAMILY-521";Tend="2391";Tstart="1962";shortTE="F";uid="129fd555-222a-4084-8c3e-6fd0af33c5d0"
WOFM01000257.1	RepeatMasker	Unknown	300649	300789	838	-	.	ID="RND-5_FAMILY-4056";Tend="1546";Tstart="1407";shortTE="F";uid="64fae9b6-941b-4f7b-bb26-c8b05c452015"
WOFM01000257.1	RepeatMasker	Unknown	296180	296877	3481	-	.	ID="RND-5_FAMILY-784";Tend="1613";Tstart="956";shortTE="F";uid="a99478c8-2d04-4162-b948-c5263944e462"
WOFM01000257.1	RepeatMasker	Unknown	154678	155076	707	-	.	ID="RND-6_FAMILY-3132";Tend="1610";Tstart="1229";shortTE="F";uid="09c22ca8-cd57-4120-a3c9-632070d28fd4"
WOFM01000257.1	RepeatMasker	Unknown	142943	143201	1652	-	.	ID="RND-1_FAMILY-562";Tend="1198";Tstart="899";shortTE="F";uid="d73ad26e-250f-44b6-a1a6-022f12fa58ac"
WOFM01000257.1	RepeatMasker	Unknown	320589	320964	422	-	.	ID="RND-6_FAMILY-2885";TEgroup="ctg_174%7CRND-6_FAMILY-2885%7C1";Tend="1247";Tstart="985";shortTE="F";uid="fd53a343-2ef5-439d-b39a-62c6723a063c"
WOFM01000257.1	RepeatMasker	Unknown	218170	218508	530	-	.	ID="RND-4_FAMILY-454";Tend="1112";Tstart="792";shortTE="F";uid="227164b8-23f0-462a-a451-32cdd1178d88"
WOFM01000257.1	RepeatMasker	Unknown	131357	131556	1201	-	.	ID="RND-1_FAMILY-126";Tend="1555";Tstart="1356";shortTE="F";uid="0c02efc6-75cf-4de8-a3c3-72d66987c69b"
WOFM01000257.1	RepeatMasker	LTR/Gypsy	193152	198851	46725	-	.	ID="RND-6_FAMILY-550";Tend="6426";Tstart="741";shortTE="F";uid="4c416809-1378-4936-a69b-eb1c502cdab4"
WOFM01000257.1	RepeatMasker	Unknown	321081	321286	1272	-	.	ID="RND-5_FAMILY-3163";Tend="1161";Tstart="957";shortTE="F";uid="5dc01d5b-2434-4bc2-ba74-5802b5a3a578"
WOFM01000257.1	RepeatMasker	Unknown	308890	309047	965	-	.	ID="RND-1_FAMILY-75";Tend="1118";Tstart="960";shortTE="F";uid="1a5c74a5-d504-4294-8be6-46aef8a9162e"
WOFM01000257.1	RepeatMasker	DNA	71982	72710	2046	-	.	ID="RND-5_FAMILY-3205";Tend="1227";Tstart="478";shortTE="F";uid="4b81f6cb-88a9-4573-aab0-73841230f3ee"
WOFM01000257.1	RepeatMasker	Unknown	94953	95277	2166	-	.	ID="RND-3_FAMILY-391";Tend="1215";Tstart="896";shortTE="F";uid="e04f9fc1-a34d-442f-8373-cb460ebcb24f"
WOFM01000257.1	RepeatMasker	RC/Helitron	4848	5495	1993	-	.	ID="RND-5_FAMILY-2792";TEgroup="ctg_174%7CRND-5_FAMILY-2792%7C1";Tend="1868";Tstart="798";shortTE="F";uid="c1aff6d2-4dbf-4449-a90d-de3e6ac65cda"
WOFM01000257.1	RepeatMasker	DNA/Maverick	338237	340812	21385	-	.	ID="RND-6_FAMILY-12896";Tend="3565";Tstart="1072";shortTE="F";uid="1bde0bb0-987f-4147-9f75-51e36bd01940"
WOFM01000257.1	RepeatMasker	LTR/Gypsy	32757	34647	6508	-	.	ID="RND-1_FAMILY-406";Tend="2691";Tstart="786";shortTE="F";uid="95433d22-35ea-480b-bbf8-6807f3e52d62"
WOFM01000257.1	RepeatMasker	Unknown	93409	93841	1464	-	.	ID="RND-5_FAMILY-192";Tend="1386";Tstart="931";shortTE="F";uid="67906a93-4c29-48ba-a135-3fb27861cbdf"
WOFM01000257.1	RepeatMasker	Unknown	184091	184242	680	-	.	ID="RND-6_FAMILY-756";Tend="1003";Tstart="850";shortTE="F";uid="bd97ce10-27cc-4bc8-a880-ee956a4cc31f"
WOFM01000257.1	RepeatMasker	Unknown	138707	139146	2573	-	.	ID="RND-6_FAMILY-3053";Tend="1195";Tstart="744";shortTE="F";uid="fd46606c-ffba-4ed2-b7a7-050f6df9810a"
WOFM01000257.1	RepeatMasker	DNA/Crypton-I	160095	160522	1876	-	.	ID="RND-1_FAMILY-240";Tend="1466";Tstart="956";shortTE="F";uid="2e721742-a747-473d-affc-2f140a91c3ec"
WOFM01000257.1	RepeatMasker	Unknown	268908	269472	2407	-	.	ID="RND-5_FAMILY-784";Tend="1631";Tstart="1072";shortTE="F";uid="75d4aca4-5341-41d6-a631-69cb0cdc7267"
WOFM01000257.1	RepeatMasker	Unknown	92931	93071	1006	-	.	ID="RND-1_FAMILY-39";Tend="1590";Tstart="1448";shortTE="F";uid="70ffa878-7cca-415a-8dc1-b71eca49a040"
WOFM01000257.1	RepeatMasker	Unknown	287058	287827	5477	-	.	ID="RND-1_FAMILY-529";Tend="1609";Tstart="841";shortTE="F";uid="c68f3060-f3ed-439a-ba4b-6701990bfa73"
WOFM01000257.1	RepeatMasker	LTR/Gypsy	192337	193172	6253	-	.	ID="RND-1_FAMILY-184";Tend="7263";Tstart="6439";shortTE="F";uid="94ec7ab7-d4fe-4934-8150-2a91f400e4ff"
WOFM01000257.1	RepeatMasker	Unknown	258798	259013	1306	-	.	ID="RND-5_FAMILY-979";Tend="1139";Tstart="910";shortTE="F";uid="603ec3f8-ac0e-4ddd-ac0a-2d3c41102ab4"
WOFM01000257.1	RepeatMasker	Unknown	104830	105120	930	-	.	ID="RND-5_FAMILY-129";Tend="1325";Tstart="1039";shortTE="F";uid="9abde7d9-deeb-4339-be43-410f5a0cb934"
WOFM01000257.1	RepeatMasker	Unknown	34685	34859	1460	-	.	ID="RND-1_FAMILY-70";Tend="1169";Tstart="995";shortTE="F";uid="802886eb-8f40-4968-8dcb-93453b0549ec"
WOFM01000257.1	RepeatMasker	Unknown	213971	215119	6602	-	.	ID="RND-1_FAMILY-126";Tend="1764";Tstart="667";shortTE="F";uid="b5ff1a5f-1212-4ec9-9018-ebca962dc6b0"
WOFM01000257.1	RepeatMasker	DNA/TcMar-Fot1	312742	313697	7091	-	.	ID="RND-5_FAMILY-1163";Tend="1895";Tstart="941";shortTE="F";uid="41573051-77d4-440f-9415-d3974c27772a"
WOFM01000257.1	RepeatMasker	Unknown	314701	315061	2360	-	.	ID="RND-1_FAMILY-251";Tend="1235";Tstart="880";shortTE="F";uid="03c6d3ce-f798-483a-81ac-b6d257a8a8e7"
WOFM01000257.1	RepeatMasker	Unknown	247091	248053	6366	-	.	ID="RND-6_FAMILY-9161";Tend="1726";Tstart="754";shortTE="F";uid="9162993a-93ad-4acd-b6a9-0db2f4bd0a08"
WOFM01000257.1	RepeatMasker	Unknown	186541	187136	2994	-	.	ID="RND-1_FAMILY-27";Tend="1471";Tstart="887";shortTE="F";uid="1dee91e9-2fc6-4af2-9368-b9b4ebde9131"
WOFM01000257.1	RepeatMasker	Unknown	141130	141640	1092	-	.	ID="RND-5_FAMILY-526";Tend="1527";Tstart="759";shortTE="F";uid="659dc669-3f1b-4432-a364-dbf7abe6eec8"
WOFM01000257.1	RepeatMasker	DNA/Academ-1	234237	234829	2254	-	.	ID="RND-1_FAMILY-579";Tend="1427";Tstart="836";shortTE="F";uid="39a2ae62-55a9-4ce3-b96f-5c624482a595"
WOFM01000257.1	RepeatMasker	Unknown	158128	158413	584	-	.	ID="RND-6_FAMILY-3016";Tend="2397";Tstart="2071";shortTE="F";uid="0575215a-3f42-4403-937f-5a5205792236"
WOFM01000257.1	RepeatMasker	Unknown	169506	169675	795	-	.	ID="RND-6_FAMILY-446";Tend="1702";Tstart="1547";shortTE="F";uid="c73764f7-361f-49a0-af5f-7d770b28a9ec"
WOFM01000257.1	RepeatMasker	Unknown	146467	146787	1713	-	.	ID="RND-4_FAMILY-1923";Tend="1277";Tstart="969";shortTE="F";uid="9c80f9e2-9dd6-4701-bdbf-e7527291a73e"
WOFM01000257.1	RepeatMasker	Unknown	139571	139867	1482	-	.	ID="RND-1_FAMILY-58";Tend="1259";Tstart="942";shortTE="F";uid="f3160075-7af8-4262-be20-17a36e5e2662"
WOFM01000257.1	RepeatMasker	Unknown	283936	285737	15242	-	.	ID="RND-6_FAMILY-853";Tend="2513";Tstart="713";shortTE="F";uid="77f2b41e-f152-45b6-9c66-5fd7e65ecb66"
WOFM01000257.1	RepeatMasker	Unknown	71285	71489	779	-	.	ID="RND-4_FAMILY-3825";Tend="1365";Tstart="1169";shortTE="F";uid="1d56784d-730a-4bc1-8880-92563e5bda95"
WOFM01000257.1	RepeatMasker	Unknown	301266	301822	3287	-	.	ID="RND-1_FAMILY-195";Tend="1481";Tstart="931";shortTE="F";uid="dde3c9ad-7c33-4f56-a4a6-6c71d38f3f98"
WOFM01000257.1	RepeatMasker	Unknown	217534	217830	1089	-	.	ID="RND-1_FAMILY-258";Tend="1682";Tstart="1435";shortTE="F";uid="3d3b00cb-2321-4f8e-a142-1c2294f38241"
WOFM01000257.1	RepeatMasker	Unknown	16319	16934	3961	-	.	ID="RND-1_FAMILY-525";Tend="1573";Tstart="949";shortTE="F";uid="b3c37600-2557-45f5-94e5-36dc0aed083b"
WOFM01000257.1	RepeatMasker	Unknown	321313	321576	1285	-	.	ID="RND-5_FAMILY-2154";Tend="1213";Tstart="949";shortTE="F";uid="7c6a82b2-8818-43e4-bb10-802f4ddeb45d"
WOFM01000257.1	RepeatMasker	LTR/Gypsy	101039	101511	2981	-	.	ID="RND-3_FAMILY-235";Tend="1264";Tstart="805";shortTE="F";uid="527cb4e8-9131-45c9-9672-6837c2f20f0a"
WOFM01000257.1	RepeatMasker	Unknown	289965	290947	5868	-	.	ID="RND-5_FAMILY-487";Tend="1794";Tstart="797";shortTE="F";uid="31084566-8bba-4f22-82a5-87fc7cfc5b7e"
WOFM01000257.1	RepeatMasker	Unknown	234931	235074	509	-	.	ID="RND-6_FAMILY-5582";Tend="1012";Tstart="875";shortTE="F";uid="bcb5ea35-2a48-4c55-a544-962c62f841c9"
WOFM01000257.1	RepeatMasker	Unknown	184232	184358	723	-	.	ID="RND-5_FAMILY-1089";Tend="1278";Tstart="1154";shortTE="F";uid="6b1983b8-4f1c-474b-9b15-87a84a74772b"
WOFM01000257.1	RepeatMasker	Unknown	275086	275721	3538	-	.	ID="RND-6_FAMILY-1576";Tend="1563";Tstart="947";shortTE="F";uid="36699147-67d6-4dd6-a00c-62ab220295fc"
WOFM01000257.1	RepeatMasker	Unknown	258037	258299	1759	-	.	ID="RND-1_FAMILY-117";Tend="1228";Tstart="964";shortTE="F";uid="0a00cdc3-3a9b-4ea8-9ce8-af38ed053b04"
WOFM01000257.1	RepeatMasker	Unknown	266050	268343	13450	-	.	ID="RND-1_FAMILY-0";Tend="3397";Tstart="859";shortTE="F";uid="0978fa81-edfd-4adb-8fbd-128117de417a"
WOFM01000257.1	RepeatMasker	Unknown	184740	185243	2087	-	.	ID="RND-4_FAMILY-1083";Tend="1681";Tstart="1153";shortTE="F";uid="661c8f5e-bf33-4c14-bea8-7f56d5e836eb"
WOFM01000257.1	RepeatMasker	LTR/Gypsy	55129	62103	39950	-	.	ID="RND-1_FAMILY-74";Tend="7771";Tstart="838";shortTE="F";uid="4ee1ee1b-d154-45f0-9d43-6f5bd01df1ff"
WOFM01000257.1	RepeatMasker	Unknown	235658	236425	5939	-	.	ID="RND-1_FAMILY-529";Tend="1609";Tstart="841";shortTE="F";uid="40fd50d8-771d-4530-a5df-2d861906bf27"
WOFM01000257.1	RepeatMasker	Unknown	179649	179863	1278	-	.	ID="RND-1_FAMILY-117";Tend="1173";Tstart="948";shortTE="F";uid="ce759ad7-0b3c-4734-b54a-ffe62eced8aa"
WOFM01000257.1	RepeatMasker	LINE/RTE-BovB	251319	253938	11173	-	.	ID="RND-1_FAMILY-692";Tend="3568";Tstart="741";shortTE="F";uid="cc469c26-3ec4-4b7f-91b7-f9022f1edab5"
WOFM01000257.1	RepeatMasker	Unknown	185241	185662	1493	-	.	ID="RND-1_FAMILY-10";Tend="1824";Tstart="1400";shortTE="F";uid="784fdc96-06dc-4fca-844c-eedec257f556"
WOFM01000257.1	RepeatMasker	DNA/Kolobok-T2	125384	125865	1524	-	.	ID="RND-6_FAMILY-1261";Tend="6211";Tstart="5730";shortTE="F";uid="2f2ed811-c1c0-4a06-afd5-4240416493c4"
WOFM01000257.1	RepeatMasker	Unknown	293054	293253	509	-	.	ID="RND-6_FAMILY-9161";Tend="983";Tstart="791";shortTE="F";uid="7ad08635-5d58-4f53-8f15-7c386233b79e"
WOFM01000257.1	RepeatMasker	LINE/L2	282103	282267	462	-	.	ID="RND-5_FAMILY-2134";Tend="993";Tstart="844";shortTE="F";uid="9c91486f-fb53-44b0-9548-41ae65c7d768"
WOFM01000257.1	RepeatMasker	LINE/CR1	242482	243044	1002	-	.	ID="RND-6_FAMILY-7492";Tend="1596";Tstart="999";shortTE="F";uid="ab587594-d032-432a-ae95-526ed36772e6"
WOFM01000257.1	RepeatMasker	Unknown	185647	186021	2250	-	.	ID="RND-1_FAMILY-2";Tend="2439";Tstart="2068";shortTE="F";uid="b278742a-6acb-404c-b50e-a7f1cd36cf4b"
WOFM01000257.1	RepeatMasker	Unknown	232462	232567	614	-	.	ID="RND-4_FAMILY-411";Tend="1174";Tstart="1069";shortTE="F";uid="86b1d245-5e6e-43f2-91e0-2cef96046848"
WOFM01000257.1	RepeatMasker	LTR/Gypsy	108319	108772	1051	-	.	ID="RND-1_FAMILY-1061";Tend="7202";Tstart="6756";shortTE="F";uid="fcbb343a-d1b8-4c05-a84e-4514d43ffc6d"
WOFM01000257.1	RepeatMasker	LTR/Gypsy	230197	230881	5237	-	.	ID="RND-6_FAMILY-42";Tend="8926";Tstart="8241";shortTE="F";uid="14a00739-1799-4d0a-9d2b-b961f6a95f60"
WOFM01000257.1	RepeatMasker	Unknown	279867	280153	2280	-	.	ID="RND-1_FAMILY-500";Tend="1363";Tstart="1082";shortTE="F";uid="3646897a-10cc-46b3-838a-3f85deeeed7a"
WOFM01000257.1	RepeatMasker	DNA	98475	98644	1068	-	.	ID="RND-5_FAMILY-4767";Tend="1071";Tstart="902";shortTE="F";uid="29a47fba-42b3-4f62-a35b-95a535927983"
WOFM01000257.1	RepeatMasker	LINE/CR1	302949	303383	1951	-	.	ID="RND-1_FAMILY-527";Tend="1508";Tstart="1062";shortTE="F";uid="68790bf2-985e-4b25-b736-815cf7657b66"
WOFM01000257.1	RepeatMasker	Unknown	291368	291536	623	-	.	ID="RND-5_FAMILY-1089";Tend="1306";Tstart="1155";shortTE="F";uid="c0b7b9bb-c422-4726-9cc9-01855c746328"
WOFM01000257.1	RepeatMasker	Unknown	55	499	2163	-	.	ID="RND-6_FAMILY-7056";Tend="1408";Tstart="913";shortTE="F";uid="4bf6c7ad-e525-4bbf-801e-00e685310c21"
WOFM01000257.1	RepeatMasker	Unknown	320464	320593	559	-	.	ID="RND-6_FAMILY-756";Tend="1059";Tstart="927";shortTE="F";uid="d7f56746-0630-4302-aa1a-99abcd7c9938"
WOFM01000257.1	RepeatMasker	Unknown	179000	179631	2294	-	.	ID="RND-2_FAMILY-36";Tend="1439";Tstart="648";shortTE="F";uid="eca1a4be-8d6c-4633-9c78-52328ec91dc5"
WOFM01000257.1	RepeatMasker	Unknown	244033	244258	428	-	.	ID="RND-1_FAMILY-247";Tend="1066";Tstart="859";shortTE="F";uid="0befcf23-e7e2-41d8-9ddc-fd2ddd44f104"
WOFM01000257.1	RepeatMasker	RC/Helitron	258302	258473	1063	-	.	ID="RND-1_FAMILY-466";Tend="1093";Tstart="918";shortTE="F";uid="31f3d312-c7ae-48f7-bfea-8341ceb7da2c"
WOFM01000257.1	RepeatMasker	LTR/Gypsy	78375	89247	64314	-	.	ID="RND-1_FAMILY-346";Tend="10952";Tstart="2";shortTE="F";uid="227d035c-9aea-403f-8291-e5fd2eb9bf0a"
WOFM01000257.1	RepeatMasker	Unknown	136855	137103	853	-	.	ID="RND-5_FAMILY-123";Tend="3243";Tstart="2983";shortTE="F";uid="fad1f77c-6cb3-4fe2-855d-1228c37a4289"
WOFM01000257.1	RepeatMasker	Unknown	141984	142270	1419	-	.	ID="RND-4_FAMILY-1098";Tend="1227";Tstart="941";shortTE="F";uid="9d145523-277b-4190-b965-ecdad7a2fa24"
WOFM01002147.1	RepeatMasker	LTR/Copia	8300	9615	1642	+	.	ID="RND-6_FAMILY-3002";Tend="1594";Tstart="267";shortTE="F";uid="2b58d824-4be1-490c-9aa3-21d66a05c188"
WOFM01002147.1	RepeatMasker	Unknown	1875	2258	1142	+	.	ID="RND-1_FAMILY-10";Tend="1863";Tstart="1521";shortTE="F";uid="63e76c8b-ae61-411e-8672-c194fc49d5d6"
WOFM01002147.1	RepeatMasker	LTR/Copia	4613	6982	2623	+	.	ID="RND-4_FAMILY-1323";Tend="3749";Tstart="1330";shortTE="F";uid="2dd18e03-53c8-4eaf-b021-d29ff623ca67"
WOFM01002147.1	RepeatMasker	Unknown	1113	1285	482	+	.	ID="RND-1_FAMILY-10";Tend="1108";Tstart="967";shortTE="F";uid="1bbb5ed3-2e41-46e9-8594-ce54068c195a"
WOFM01002147.1	RepeatMasker	LTR/Gypsy	14765	20037	17971	-	.	ID="RND-1_FAMILY-961";TEgroup="ctg_1740%7CRND-1_FAMILY-961%7C1";Tend="10223";Tstart="3228";shortTE="F";uid="1ee3374a-b745-4f7c-89cd-1f1d589271da"
WOFM01002147.1	RepeatMasker	Unknown	3318	3887	3526	-	.	ID="RND-1_FAMILY-104";Tend="1915";Tstart="953";shortTE="F";uid="12bcef72-ce8e-4d50-b25e-7ec50a7b225d"
WOFM01002147.1	RepeatMasker	Unknown	357	743	1914	-	.	ID="RND-1_FAMILY-133";Tend="1344";Tstart="892";shortTE="F";uid="2c98212e-5016-4d67-9051-f66f051f7946"
WOFM01002147.1	RepeatMasker	Unknown	2782	3288	3218	-	.	ID="RND-5_FAMILY-141";Tend="1495";Tstart="956";shortTE="F";uid="91acf528-2c54-4d42-895a-89cd6fa74ce8"
WOFM01002147.1	RepeatMasker	Unknown	12399	14764	18173	-	.	ID="RND-1_FAMILY-674";Tend="4214";Tstart="1837";shortTE="F";uid="68c5e0bd-1587-4f5f-ae63-ea143804acd4"
WOFM01002147.1	RepeatMasker	LTR/Gypsy	11731	12399	5521	-	.	ID="RND-1_FAMILY-91";Tend="7296";Tstart="6629";shortTE="F";uid="915e23ac-2134-410a-91c0-86fcbc5656d8"
WOFM01002147.1	RepeatMasker	LTR/Gypsy	6984	7562	3775	-	.	ID="RND-5_FAMILY-1656";Tend="1533";Tstart="962";shortTE="F";uid="5621bf34-db34-4f58-a932-a4ca30d7a8ea"
WOFM01002147.1	RepeatMasker	Unknown	1443	1713	611	-	.	ID="RND-1_FAMILY-328";Tend="1278";Tstart="996";shortTE="F";uid="74363520-7b84-4e2b-bab4-3af8c5267402"
WOFM01002147.1	RepeatMasker	Unknown	10686	11737	7172	-	.	ID="RND-1_FAMILY-674";Tend="5230";Tstart="4205";shortTE="F";uid="c36b57ec-f3d1-4710-b0fe-27ada6e833e0"
WOFM01002148.1	RepeatMasker	DNA/TcMar-Mariner	51457	51573	532	+	.	ID="rnd-5_family-138";Tend="958";Tstart="823";shortTE="F";uid="2a1229f0-573d-43c4-82ba-7978331b18a8"
WOFM01002148.1	RepeatMasker	LINE/L2	58991	59113	587	+	.	ID="L2-10_HMEL";Tend="2191";Tstart="2069";shortTE="F";uid="1fb41ddc-adad-4428-9815-18af41a82c7f"
WOFM01002148.1	RepeatMasker	DNA/Crypton-I	44162	44500	2047	+	.	ID="RND-1_FAMILY-57";Tend="1521";Tstart="1177";shortTE="F";uid="5d654a90-6cda-4f1f-9726-eedef92681f2"
WOFM01002148.1	RepeatMasker	Unknown	27503	27853	1545	+	.	ID="RND-4_FAMILY-1370";Tend="1354";Tstart="1024";shortTE="F";uid="9d247ae0-9f7b-469a-bce6-70ef89e0508b"
WOFM01002148.1	RepeatMasker	Unknown	86563	86694	761	+	.	ID="RND-1_FAMILY-70";Tend="1098";Tstart="965";shortTE="F";uid="7c924673-000b-4f0d-89b8-d65956aaff3f"
WOFM01002148.1	RepeatMasker	Unknown	13987	14860	3840	+	.	ID="RND-1_FAMILY-126";Tend="1624";Tstart="765";shortTE="F";uid="11c20547-8368-4d79-848b-860ad2f45af9"
WOFM01002148.1	RepeatMasker	LTR/Gypsy	48610	49278	5451	+	.	ID="RND-1_FAMILY-91";Tend="7294";Tstart="6626";shortTE="F";uid="5c986320-18e7-411d-86de-7fe8f5ccc9c3"
WOFM01002148.1	RepeatMasker	LTR/Gypsy	21695	22161	610	+	.	ID="RND-6_FAMILY-7355";Tend="1522";Tstart="1088";shortTE="F";uid="5a73e045-5116-4717-a5e1-4b5a78af79d8"
WOFM01002148.1	RepeatMasker	Unknown	30230	30466	1386	+	.	ID="RND-3_FAMILY-291";Tend="1206";Tstart="969";shortTE="F";uid="87763042-7999-4873-96df-2fc277a2dfea"
WOFM01002148.1	RepeatMasker	Unknown	44488	44594	565	+	.	ID="RND-5_FAMILY-1005";Tend="1360";Tstart="1256";shortTE="F";uid="93511a0d-ec11-4100-8db6-d3e33b309faa"
WOFM01002148.1	RepeatMasker	Unknown	66026	67506	7557	+	.	ID="RND-1_FAMILY-313";Tend="2688";Tstart="1170";shortTE="F";uid="fea59d74-7aee-476b-b0c4-deea9e35f4c7"
WOFM01002148.1	RepeatMasker	Unknown	7525	8221	4091	+	.	ID="RND-4_FAMILY-84";Tend="1745";Tstart="989";shortTE="F";uid="c0de8f78-5f5a-418b-aee1-42367847b718"
WOFM01002148.1	RepeatMasker	LINE/L2	8514	12619	36477	+	.	ID="RND-1_FAMILY-250";Tend="4925";Tstart="786";shortTE="F";uid="150d0ea1-d131-4405-9ff3-445065d3cecb"
WOFM01002148.1	RepeatMasker	Unknown	22947	23762	3329	+	.	ID="RND-4_FAMILY-84";Tend="1927";Tstart="931";shortTE="F";uid="59825143-a3f6-406e-869c-76baf8c357a8"
WOFM01002148.1	RepeatMasker	Unknown	31896	32123	500	+	.	ID="RND-5_FAMILY-1606";Tend="1242";Tstart="996";shortTE="F";uid="3cbe44cd-8c65-45cf-bc46-60bdc01262c7"
WOFM01002148.1	RepeatMasker	Unknown	68082	68477	1662	+	.	ID="RND-6_FAMILY-7056";Tend="1417";Tstart="906";shortTE="F";uid="c0d6a999-abd1-471a-bcaa-545d5dd6ebc6"
WOFM01002148.1	RepeatMasker	LTR/Gypsy	919	2377	11736	+	.	ID="RND-1_FAMILY-503";Tend="3406";Tstart="1947";shortTE="F";uid="e4e172e7-61dd-4af7-b58c-62c281fce6d1"
WOFM01002148.1	RepeatMasker	LTR/Gypsy	59501	60060	3428	+	.	ID="RND-1_FAMILY-156";Tend="713";Tstart="240";shortTE="F";uid="e5bcc9ce-38b2-4d81-851e-076c7def3801"
WOFM01002148.1	RepeatMasker	Unknown	59083	59251	995	+	.	ID="RND-3_FAMILY-526";Tend="1149";Tstart="981";shortTE="F";uid="9205b0fe-454a-4576-9a3c-5a93b6d31999"
WOFM01002148.1	RepeatMasker	Unknown	68670	69669	1875	+	.	ID="RND-1_FAMILY-1139";Tend="1932";Tstart="958";shortTE="F";uid="f125c36a-7fa6-409a-bba0-1b5bba584d3b"
WOFM01002148.1	RepeatMasker	DNA/Kolobok-T2?	385	918	2630	+	.	ID="RND-1_FAMILY-67";TEgroup="ctg_1741%7CRND-1_FAMILY-67%7C1";Tend="2983";Tstart="728";shortTE="F";uid="4e599bc3-c98e-4728-89a6-5d559ff4b77a"
WOFM01002148.1	RepeatMasker	Unknown	64534	64701	1383	+	.	ID="RND-1_FAMILY-1099";Tend="1037";Tstart="869";shortTE="F";uid="a2822975-21ed-4f87-8886-70c12b28c11c"
WOFM01002148.1	RepeatMasker	DNA/Crypton-I	26201	26812	2093	+	.	ID="RND-6_FAMILY-470";Tend="1608";Tstart="991";shortTE="F";uid="b025bb6b-21a7-4a91-b5e0-7360432eeef1"
WOFM01002148.1	RepeatMasker	Unknown	51105	51286	599	+	.	ID="RND-5_FAMILY-634";Tend="2958";Tstart="2786";shortTE="F";uid="8390e7bd-b6bd-46aa-9b48-30901bc03868"
WOFM01002148.1	RepeatMasker	Unknown	23844	23945	404	+	.	ID="RND-4_FAMILY-413";Tend="1533";Tstart="1442";shortTE="F";uid="39bd2d92-298b-4046-8536-5d6fc8551ab2"
WOFM01002148.1	RepeatMasker	LTR/Copia	64879	65146	809	+	.	ID="RND-4_FAMILY-344";Tend="991";Tstart="731";shortTE="F";uid="7ac5e75f-7b5b-4ab8-94fb-b1fd21ff2827"
WOFM01002148.1	RepeatMasker	LTR/Gypsy	86694	86892	1583	+	.	ID="RND-1_FAMILY-82";Tend="7489";Tstart="7290";shortTE="F";uid="b3cdf49f-b22a-4ba6-b39b-27a83b6b1aac"
WOFM01002148.1	RepeatMasker	DNA/Kolobok-T2?	4846	6271	7006	+	.	ID="RND-1_FAMILY-62";Tend="1446";Tstart="1";shortTE="F";uid="c0bc574d-7420-44c5-add2-c404c376c1ba"
WOFM01002148.1	RepeatMasker	LTR/Gypsy	8270	8476	673	+	.	ID="GYPSY68-I_AG";Tend="2265";Tstart="2113";shortTE="F";uid="7c802a32-e431-44eb-8506-d239cad69ddb"
WOFM01002148.1	RepeatMasker	Unknown	6266	6472	1356	+	.	ID="RND-5_FAMILY-705";Tend="1536";Tstart="1329";shortTE="F";uid="c7c53d43-a1e9-492c-aea8-aad9f070289b"
WOFM01002148.1	RepeatMasker	Unknown	67514	67930	2126	+	.	ID="RND-4_FAMILY-1024";Tend="1314";Tstart="925";shortTE="F";uid="de920285-7f8b-42ef-9859-b1df6d327639"
WOFM01002148.1	RepeatMasker	Unknown	1	393	1885	+	.	ID="RND-5_FAMILY-705";Tend="1337";Tstart="970";shortTE="F";uid="a4aab43e-3c9f-4661-959e-5bea38813f6d"
WOFM01002148.1	RepeatMasker	LTR/Pao	16459	16709	1123	+	.	ID="RND-1_FAMILY-440";Tend="7847";Tstart="7598";shortTE="F";uid="d3564634-7766-4e7b-9040-558f5377c89f"
WOFM01002148.1	RepeatMasker	LTR/Gypsy	3144	4845	23130	+	.	ID="RND-1_FAMILY-503";Tend="6159";Tstart="4453";shortTE="F";uid="6b1d8e20-a90b-4269-ade6-1d9bf7def923"
WOFM01002148.1	RepeatMasker	LTR/Gypsy	73458	81315	56043	+	.	ID="RND-1_FAMILY-150";Tend="8025";Tstart="176";shortTE="F";uid="9e0fb851-2983-4841-9ee5-8420908c7fe0"
WOFM01002148.1	RepeatMasker	Unknown	15933	16070	547	+	.	ID="RND-1_FAMILY-10";Tend="1104";Tstart="972";shortTE="F";uid="f3006f45-a200-44d9-9e65-7e19ed86a4ce"
WOFM01002148.1	RepeatMasker	Unknown	27860	28554	3340	+	.	ID="RND-4_FAMILY-829";Tend="1765";Tstart="1038";shortTE="F";uid="c1e9711c-33e0-4c95-a4f1-a1691fa0ccef"
WOFM01002148.1	RepeatMasker	LTR/Copia	84711	86210	7069	+	.	ID="RND-6_FAMILY-617";Tend="2458";Tstart="975";shortTE="F";uid="68973358-d50b-413a-add8-d2742f20a92a"
WOFM01002148.1	RepeatMasker	DNA/Academ-1	57016	57534	2034	-	.	ID="RND-1_FAMILY-579";Tend="1802";Tstart="1253";shortTE="F";uid="71e607d8-bce4-4ad2-bbe8-761223073733"
WOFM01002148.1	RepeatMasker	Unknown	50785	51119	1029	-	.	ID="RND-4_FAMILY-900";Tend="1609";Tstart="1286";shortTE="F";uid="c759722b-138d-4581-ae35-2aa257b8bb83"
WOFM01002148.1	RepeatMasker	Unknown	59256	59414	998	-	.	ID="RND-4_FAMILY-1091";Tend="1131";Tstart="972";shortTE="F";uid="29a35183-ca03-4bb5-affd-9c28ec7c3fc0"
WOFM01002148.1	RepeatMasker	Unknown	12580	12808	968	-	.	ID="RND-1_FAMILY-2";Tend="1068";Tstart="740";shortTE="F";uid="454d8f93-0b00-40c6-a5bd-d874e443f718"
WOFM01002148.1	RepeatMasker	Unknown	59980	60229	1665	-	.	ID="RND-4_FAMILY-986";Tend="1272";Tstart="1020";shortTE="F";uid="ef37a370-2bc4-497c-a80a-52010b2081a9"
WOFM01002148.1	RepeatMasker	Unknown	30486	31240	2360	-	.	ID="RND-6_FAMILY-6082";Tend="1324";Tstart="603";shortTE="F";uid="18283e79-7364-470d-a1f9-c3895fd1ce7e"
WOFM01002148.1	RepeatMasker	Unknown	18256	18438	444	-	.	ID="RND-4_FAMILY-1083";Tend="1262";Tstart="1085";shortTE="F";uid="fcaa97b4-e942-4855-8559-a39b4a0ec5e6"
WOFM01002148.1	RepeatMasker	Unknown	59406	59522	712	-	.	ID="RND-1_FAMILY-146";Tend="1237";Tstart="1121";shortTE="F";uid="91326b95-e8a4-41f7-b4a6-0ecdc397beb5"
WOFM01002148.1	RepeatMasker	Unknown	26824	26964	412	-	.	ID="RND-4_FAMILY-2443";Tend="1103";Tstart="952";shortTE="F";uid="a74a11cf-187a-4507-809b-f05eef6dd3ad"
WOFM01002148.1	RepeatMasker	Unknown	21322	21600	1177	-	.	ID="RND-5_FAMILY-2648";Tend="1117";Tstart="859";shortTE="F";uid="3c2ea235-b081-4930-9939-fbc34299f535"
WOFM01002148.1	RepeatMasker	RC/Helitron	60249	60417	709	-	.	ID="RND-4_FAMILY-1280";Tend="1790";Tstart="1608";shortTE="F";uid="65837f82-ede2-4ee4-af1e-1327fd4783a8"
WOFM01002148.1	RepeatMasker	LINE/I	64688	64876	604	-	.	ID="RND-1_FAMILY-686";Tend="2900";Tstart="2713";shortTE="F";uid="eb6bfb89-b03a-4c7d-9356-73f24bdbbbd8"
WOFM01002148.1	RepeatMasker	LTR/Pao	32268	43006	86752	-	.	ID="RND-5_FAMILY-4697";Tend="10956";Tstart="155";shortTE="F";uid="bba8f4c9-f68f-4603-ae2c-4ad0c8fddcd1"
WOFM01002148.1	RepeatMasker	LINE/I	62924	64538	2811	-	.	ID="RND-1_FAMILY-1098";Tend="4405";Tstart="2765";shortTE="F";uid="852662c8-b6fc-4efe-9c3e-ade303cb6554"
WOFM01002148.1	RepeatMasker	Unknown	28525	28702	920	-	.	ID="RND-6_FAMILY-9161";Tend="956";Tstart="781";shortTE="F";uid="2bc3b55a-2fe6-4467-8b81-c5c99060dd8c"
WOFM01002148.1	RepeatMasker	Unknown	67954	68089	629	-	.	ID="RND-4_FAMILY-1467";Tend="1042";Tstart="893";shortTE="F";uid="982a99e3-37ee-4ed6-8eb4-58f2c8a6aa78"
WOFM01002148.1	RepeatMasker	LTR/Copia	13930	14256	459	-	.	ID="RND-1_FAMILY-68";Tend="6220";Tstart="5903";shortTE="F";uid="b5ccf433-2152-464c-b61a-737e097c1b99"
WOFM01002148.1	RepeatMasker	LTR/ERVL	51267	51456	473	-	.	ID="RND-6_FAMILY-2526";Tend="1844";Tstart="1667";shortTE="F";uid="0714817d-c25c-4ee6-9f7e-6214db6f8891"
WOFM01002148.1	RepeatMasker	DNA/Sola-1	21864	22218	567	-	.	ID="RND-5_FAMILY-2465";Tend="1694";Tstart="1344";shortTE="F";uid="ad7b790c-4749-4324-a1e5-48f71b149fee"
WOFM01002148.1	RepeatMasker	DNA/Kolobok-T2?	27066	27527	3867	-	.	ID="RND-1_FAMILY-62";Tend="1441";Tstart="981";shortTE="F";uid="cb9a1d1a-671f-440e-b412-45bc48311a8c"
WOFM01002148.1	RepeatMasker	LTR/Copia	81298	84651	28214	-	.	ID="RND-1_FAMILY-64";Tend="4133";Tstart="767";shortTE="F";uid="c21dcb90-841b-4b19-aa52-1f1f52d8e6b3"
WOFM01002148.1	RepeatMasker	Unknown	68467	68600	595	-	.	ID="RND-4_FAMILY-1467";Tend="903";Tstart="773";shortTE="F";uid="ab34f8de-0eb3-4293-9cd9-bfb5d930a8c2"
WOFM01002148.1	RepeatMasker	Unknown	22746	22959	806	-	.	ID="RND-4_FAMILY-413";Tend="1521";Tstart="1280";shortTE="F";uid="083b9e84-a356-49ed-a9f3-f2210e2758ff"
WOFM01002148.1	RepeatMasker	Unknown	6696	7289	1250	-	.	ID="RND-5_FAMILY-3446";Tend="1535";Tstart="915";shortTE="F";uid="74b1d223-14c5-47e0-b96e-d48232f97ead"
WOFM01002148.1	RepeatMasker	RC/Helitron	58926	59082	502	-	.	ID="RND-4_FAMILY-1280";TEgroup="ctg_1741%7CRND-4_FAMILY-1280%7C1";Tend="1961";Tstart="1452";shortTE="T";uid="3661a635-e841-49dc-a498-cd007cc54ae0"
WOFM01002148.1	RepeatMasker	LTR/Copia	69757	73462	31753	-	.	ID="RND-1_FAMILY-201";Tend="7084";Tstart="3377";shortTE="F";uid="db0166ab-01a1-40e7-8cbb-c70e1a4bd13c"
WOFM01002148.1	RepeatMasker	LTR/Gypsy	2374	3144	6488	-	.	ID="RND-3_FAMILY-235";Tend="4846";Tstart="4076";shortTE="F";uid="9d9e6a38-d575-4cb1-b2f2-c303b1ba9c77"
WOFM01002148.1	RepeatMasker	Unknown	48572	48847	409	-	.	ID="RND-1_FAMILY-339";Tend="1657";Tstart="1362";shortTE="F";uid="89fb71ed-ccd4-40dd-954a-d2474246d660"
WOFM01002148.1	RepeatMasker	RC/Helitron	16170	16346	489	-	.	ID="RND-4_FAMILY-618";Tend="1394";Tstart="1208";shortTE="F";uid="eb0d6030-3f69-4bb1-b95e-402c083cc15e"
WOFM01002148.1	RepeatMasker	LTR/Copia	65150	65268	466	-	.	ID="RND-5_FAMILY-1268";Tend="1224";Tstart="1106";shortTE="F";uid="34ca2e4a-4dd5-44de-8038-8b414b22a6d6"
WOFM01002148.1	RepeatMasker	DNA/Kolobok-T2?	8324	8513	668	-	.	ID="KOLOBOK-N1_AEC";Tend="7524";Tstart="7334";shortTE="F";uid="f620ce0f-2997-4466-8f53-8f337a88db28"
WOFM01002148.1	RepeatMasker	DNA/Crypton-I	57586	58586	5282	-	.	ID="RND-4_FAMILY-246";Tend="1867";Tstart="820";shortTE="F";uid="27de67ae-4300-4452-aa41-93d6626bae9b"
WOFM01002148.1	RepeatMasker	Unknown	7383	7526	544	-	.	ID="RND-4_FAMILY-2443";TEgroup="ctg_1741%7CRND-4_FAMILY-2443%7C1";Tend="1200";Tstart="956";shortTE="T";uid="ca794cd7-9281-4c56-82a0-ff770848b521"
WOFM01002148.1	RepeatMasker	Unknown	61864	62470	4946	-	.	ID="RND-1_FAMILY-120";Tend="1570";Tstart="945";shortTE="F";uid="010301eb-7272-4b26-a843-f42a3ccbb849"
WOFM01002149.1	RepeatMasker	Unknown	151592	151854	1865	+	.	ID="RND-1_FAMILY-1040";Tend="1147";Tstart="887";shortTE="F";uid="de9ce777-8ec1-4ccb-b81e-df1418f7982d"
WOFM01002149.1	RepeatMasker	LTR/Pao	210738	211528	1838	+	.	ID="RND-6_FAMILY-2432";Tend="2091";Tstart="1304";shortTE="F";uid="cdef393a-0da2-4dd6-8b8d-dccae7b3606d"
WOFM01002149.1	RepeatMasker	LTR/Gypsy	213656	214306	519	+	.	ID="GYPSY-93_CQ-I";Tend="3662";Tstart="2819";shortTE="F";uid="d5870df2-8ca3-4b64-82bc-5bcd388d2868"
WOFM01002149.1	RepeatMasker	Unknown	33624	33806	1075	+	.	ID="RND-1_FAMILY-75";Tend="1124";Tstart="884";shortTE="F";uid="782b31a4-3d6c-4100-9472-dc58f275ab86"
WOFM01002149.1	RepeatMasker	Unknown	83956	84224	1444	+	.	ID="RND-1_FAMILY-117";Tend="1226";Tstart="949";shortTE="F";uid="30420928-bfba-40c9-a0b6-c99e39deea82"
WOFM01002149.1	RepeatMasker	DNA/Crypton-I	196814	196967	624	+	.	ID="RND-4_FAMILY-334";Tend="1687";Tstart="1528";shortTE="F";uid="b369b5fa-d5fb-46ea-bbdc-5935d35a18d7"
WOFM01002149.1	RepeatMasker	Unknown	12069	12190	705	+	.	ID="RND-5_FAMILY-1933";Tend="1098";Tstart="977";shortTE="F";uid="757abc2e-252d-4fd0-b72c-96442d8ec84b"
WOFM01002149.1	RepeatMasker	DNA	88998	89609	2867	+	.	ID="RND-1_FAMILY-134";Tend="1549";Tstart="959";shortTE="F";uid="d057d2fe-430a-4c2b-ac9e-bfb7cf74fc37"
WOFM01002149.1	RepeatMasker	Unknown	21718	22306	3801	+	.	ID="RND-6_FAMILY-1576";Tend="1561";Tstart="994";shortTE="F";uid="f72478c6-ae2e-4a4c-a8ed-d600fd7c01ee"
WOFM01002149.1	RepeatMasker	Unknown	26759	26935	911	+	.	ID="RND-2_FAMILY-36";Tend="795";Tstart="618";shortTE="F";uid="1e5eb907-889d-41d5-bf4e-b4305a40c655"
WOFM01002149.1	RepeatMasker	Unknown	88385	88653	1688	+	.	ID="RND-1_FAMILY-251";Tend="1161";Tstart="889";shortTE="F";uid="ce1087a2-6e07-4f01-9b80-915f4435e905"
WOFM01002149.1	RepeatMasker	Unknown	185954	186393	3287	+	.	ID="RND-1_FAMILY-947";Tend="1398";Tstart="959";shortTE="F";uid="ae9f906b-deee-44d7-bb2c-dadeed2b9437"
WOFM01002149.1	RepeatMasker	DNA	195867	196090	795	+	.	ID="RND-1_FAMILY-134";Tend="1113";Tstart="930";shortTE="F";uid="36561ee8-e743-477d-8798-fd7c1fb4c7f7"
WOFM01002149.1	RepeatMasker	Unknown	68290	68427	837	+	.	ID="RND-1_FAMILY-10";Tend="1113";Tstart="975";shortTE="F";uid="37461bd9-6d6e-4a50-a90b-170f14468f68"
WOFM01002149.1	RepeatMasker	Unknown	222938	223245	2463	+	.	ID="RND-1_FAMILY-984";Tend="1256";Tstart="946";shortTE="F";uid="bee4e7a4-67b2-4cf1-8cde-3651c9f68d18"
WOFM01002149.1	RepeatMasker	Unknown	51772	51924	694	+	.	ID="RND-1_FAMILY-9";Tend="1089";Tstart="937";shortTE="F";uid="68e5a415-d1c3-497c-bafa-b9ff51df8b70"
WOFM01002149.1	RepeatMasker	Unknown	51209	51372	949	+	.	ID="RND-4_FAMILY-1098";Tend="1119";Tstart="945";shortTE="F";uid="81454c88-5689-4be9-95bd-9bc705e720b2"
WOFM01002149.1	RepeatMasker	Unknown	199489	199670	956	+	.	ID="RND-6_FAMILY-3099";Tend="1130";Tstart="953";shortTE="F";uid="7ead0912-27c7-4d66-a355-08628e0ffeea"
WOFM01002149.1	RepeatMasker	Unknown	96887	97137	1063	+	.	ID="RND-3_FAMILY-526";Tend="1179";Tstart="954";shortTE="F";uid="0012d671-b630-4a32-b9a7-c48c78252d03"
WOFM01002149.1	RepeatMasker	Unknown	141295	142070	4217	+	.	ID="RND-6_FAMILY-2443";Tend="1376";Tstart="540";shortTE="F";uid="c788b1d6-0bd9-4994-bcc3-0323369eb875"
WOFM01002149.1	RepeatMasker	DNA/Crypton-I	78903	79117	1281	+	.	ID="rnd-1_family-57";Tend="1525";Tstart="1310";shortTE="F";uid="16cf78a2-024c-47ec-8877-be213e3330c2"
WOFM01002149.1	RepeatMasker	Unknown	32029	32294	1105	+	.	ID="RND-4_FAMILY-282";Tend="1208";Tstart="933";shortTE="F";uid="338ac62b-6cfa-4d98-9a9f-ae260b94e258"
WOFM01002149.1	RepeatMasker	Unknown	231112	231408	1521	+	.	ID="RND-5_FAMILY-5573";Tend="1305";Tstart="971";shortTE="F";uid="f3b33a12-9b17-4f70-9c70-afc2c4544935"
WOFM01002149.1	RepeatMasker	Unknown	206370	207013	2710	+	.	ID="RND-2_FAMILY-36";Tend="1622";Tstart="781";shortTE="F";uid="30f5595e-dd6e-4ad2-a0c6-64e9de1b8c25"
WOFM01002149.1	RepeatMasker	Unknown	114454	114672	1338	+	.	ID="RND-1_FAMILY-328";Tend="1208";Tstart="990";shortTE="F";uid="48df80cd-d2b4-460c-9d09-0bbcd6de00d3"
WOFM01002149.1	RepeatMasker	Unknown	207334	207542	745	+	.	ID="RND-2_FAMILY-36";Tend="1779";Tstart="1573";shortTE="F";uid="417b9463-8496-4849-8623-3f91d0a100df"
WOFM01002149.1	RepeatMasker	Unknown	36371	36720	2604	+	.	ID="RND-1_FAMILY-370";Tend="1349";Tstart="982";shortTE="F";uid="2ee21a83-5b71-48f4-aadf-4188e13294f4"
WOFM01002149.1	RepeatMasker	LTR/Pao	53469	63506	49798	+	.	ID="RND-6_FAMILY-2787";Tend="7072";Tstart="1";shortTE="F";uid="c14e752e-8286-4694-9718-733af5d8ce2e"
WOFM01002149.1	RepeatMasker	Unknown	223940	224218	2150	+	.	ID="RND-1_FAMILY-984";Tend="1524";Tstart="1246";shortTE="F";uid="1a18f8f0-c0a4-4f0e-aa3c-ead15dbfc241"
WOFM01002149.1	RepeatMasker	Unknown	63600	63884	1340	+	.	ID="RND-4_FAMILY-1098";Tend="1398";Tstart="1117";shortTE="F";uid="141e6ff9-c3eb-4ab5-adda-d4641dc55c76"
WOFM01002149.1	RepeatMasker	Unknown	130890	131030	857	+	.	ID="RND-6_FAMILY-3920";Tend="1127";Tstart="995";shortTE="F";uid="8abfafe9-ffdd-415a-8dc7-d784c6de7f58"
WOFM01002149.1	RepeatMasker	Unknown	7416	8273	5425	+	.	ID="RND-4_FAMILY-84";Tend="1741";Tstart="894";shortTE="F";uid="e3d477ad-65ec-4413-9f2b-8b98102c3231"
WOFM01002149.1	RepeatMasker	Unknown	84228	84611	2322	+	.	ID="RND-5_FAMILY-397";Tend="1244";Tstart="868";shortTE="F";uid="e81466f0-8e1a-4ed4-adb7-d19c783ee134"
WOFM01002149.1	RepeatMasker	DNA/Crypton-I	78694	78925	1072	+	.	ID="RND-1_FAMILY-254";Tend="1170";Tstart="938";shortTE="F";uid="ced2920e-d577-4e4d-ba0b-f54acbffa5c3"
WOFM01002149.1	RepeatMasker	DNA/CMC-EnSpm	90307	90742	3712	+	.	ID="RND-1_FAMILY-350";Tend="1332";Tstart="896";shortTE="F";uid="1e982fe8-96fe-4676-9743-05f6b39bf7ac"
WOFM01002149.1	RepeatMasker	Unknown	67423	67800	546	+	.	ID="RND-4_FAMILY-1083";Tend="1600";Tstart="1058";shortTE="F";uid="15ea7a36-2654-4cc9-9c85-6c11af2b4082"
WOFM01002149.1	RepeatMasker	Unknown	68841	70593	10333	+	.	ID="RND-5_FAMILY-190";Tend="2589";Tstart="759";shortTE="F";uid="1f46875d-1377-4358-a283-0b0e0b15d9d7"
WOFM01002149.1	RepeatMasker	Unknown	215864	215976	927	+	.	ID="RND-1_FAMILY-370";Tend="1346";Tstart="1234";shortTE="F";uid="daab3cec-0d90-4370-bce9-6c4680b899ea"
WOFM01002149.1	RepeatMasker	Unknown	200946	201586	3681	+	.	ID="RND-6_FAMILY-1576";Tend="1573";Tstart="949";shortTE="F";uid="75748db1-146a-4f36-bcdd-c330f2d6c5fc"
WOFM01002149.1	RepeatMasker	LTR/Gypsy	104014	104452	3621	+	.	ID="RND-1_FAMILY-503";Tend="7594";Tstart="7153";shortTE="F";uid="d4748b04-9eec-4a88-8fa5-0c52e5a47d97"
WOFM01002149.1	RepeatMasker	Unknown	86750	87459	1848	+	.	ID="RND-5_FAMILY-784";TEgroup="ctg_1742%7CRND-5_FAMILY-784%7C1";Tend="1624";Tstart="978";shortTE="F";uid="aa1cead5-b6f1-4617-bf81-0e0d5531cb83"
WOFM01002149.1	RepeatMasker	Unknown	199659	199926	1511	+	.	ID="RND-4_FAMILY-2443";Tend="1209";Tstart="950";shortTE="F";uid="f8447ede-c610-49dd-91d5-afdb0390497a"
WOFM01002149.1	RepeatMasker	Unknown	198498	198841	2249	+	.	ID="RND-1_FAMILY-681";Tend="1316";Tstart="970";shortTE="F";uid="bd9d4d2a-e955-4290-9742-bd9ae5320a83"
WOFM01002149.1	RepeatMasker	Unknown	88127	88249	625	+	.	ID="RND-5_FAMILY-784";Tend="1637";Tstart="1505";shortTE="F";uid="bf3fa154-e54f-4954-89c0-aaa11cc355f9"
WOFM01002149.1	RepeatMasker	Unknown	49974	50403	2672	+	.	ID="RND-1_FAMILY-60";Tend="1399";Tstart="945";shortTE="F";uid="4ecad5b5-ea0d-4e02-bbad-e57031d2add2"
WOFM01002149.1	RepeatMasker	Unknown	27954	28490	2264	+	.	ID="RND-2_FAMILY-36";Tend="1780";Tstart="1241";shortTE="F";uid="ab1b3d81-e894-4519-99ba-4babf95ef6da"
WOFM01002149.1	RepeatMasker	Unknown	70595	71022	2420	+	.	ID="RND-5_FAMILY-2402";Tend="1451";Tstart="1008";shortTE="F";uid="0c115bfa-f8e6-4c2a-8ba9-e9ef67630f48"
WOFM01002149.1	RepeatMasker	Unknown	2655	2841	1155	+	.	ID="RND-1_FAMILY-133";Tend="1342";Tstart="1120";shortTE="F";uid="95fdbae2-ab58-4673-8dbd-dfd365fc1661"
WOFM01002149.1	RepeatMasker	Unknown	83	310	1341	+	.	ID="RND-1_FAMILY-133";Tend="1124";Tstart="894";shortTE="F";uid="efba77eb-220e-40cd-aebf-0cfcc156af94"
WOFM01002149.1	RepeatMasker	LTR/Gypsy	102422	102533	549	+	.	ID="RND-6_FAMILY-5486";Tend="893";Tstart="779";shortTE="F";uid="e69aa895-b668-4d0e-b5dc-22eab96dc4a8"
WOFM01002149.1	RepeatMasker	Unknown	68403	68849	2536	+	.	ID="RND-6_FAMILY-4162";Tend="1271";Tstart="817";shortTE="F";uid="ffad2a17-6290-4e74-9fcb-e99e92703933"
WOFM01002149.1	RepeatMasker	Unknown	145468	146722	3157	+	.	ID="RND-5_FAMILY-6275";TEgroup="ctg_1742%7CRND-5_FAMILY-6275%7C1";Tend="2075";Tstart="362";shortTE="F";uid="5bccf3da-b30a-498f-a320-f90bd791fe7a"
WOFM01002149.1	RepeatMasker	Unknown	182168	182483	1854	+	.	ID="RND-5_FAMILY-1933";Tend="1290";Tstart="987";shortTE="F";uid="2cbc4d49-e87c-43cd-8c13-92f87325e093"
WOFM01002149.1	RepeatMasker	Unknown	15779	16235	782	+	.	ID="RND-1_FAMILY-517";TEgroup="ctg_1742%7CRND-1_FAMILY-517%7C1";Tend="1237";Tstart="897";shortTE="F";uid="c11864c1-bfc1-421d-af09-85c259a76800"
WOFM01002149.1	RepeatMasker	DNA/Academ-1	114669	115315	4226	+	.	ID="RND-1_FAMILY-656";Tend="1624";Tstart="949";shortTE="F";uid="b144d6a7-e4e1-49b7-86a6-d9c66a3cedf3"
WOFM01002149.1	RepeatMasker	Unknown	9728	11659	895	+	.	ID="RND-1_FAMILY-27";TEgroup="ctg_1742%7CRND-1_FAMILY-27%7C1";Tend="2554";Tstart="744";shortTE="F";uid="1660e7e7-ae8c-43bd-b9bd-efaee4111c2f"
WOFM01002149.1	RepeatMasker	Unknown	64394	64696	1253	+	.	ID="RND-4_FAMILY-1098";Tend="1682";Tstart="1384";shortTE="F";uid="be54fdfc-8231-4174-9086-bf66e4958ef5"
WOFM01002149.1	RepeatMasker	Unknown	176753	176948	825	+	.	ID="RND-5_FAMILY-123";Tend="3195";Tstart="2983";shortTE="F";uid="b99e008f-75c4-4120-b72c-70255f61f7d3"
WOFM01002149.1	RepeatMasker	DNA	7239	7387	839	+	.	ID="RND-5_FAMILY-3205";Tend="1226";Tstart="1078";shortTE="F";uid="ca810b37-4d50-4270-af12-3f41bbcd4a4c"
WOFM01002149.1	RepeatMasker	Unknown	44497	44993	1812	+	.	ID="RND-4_FAMILY-454";Tend="1391";Tstart="885";shortTE="F";uid="86964fa3-2b0d-4653-8a2f-0a424df6a92f"
WOFM01002149.1	RepeatMasker	Unknown	223242	223940	4927	+	.	ID="RND-1_FAMILY-609";Tend="1697";Tstart="920";shortTE="F";uid="776c2945-8de4-46d1-a55d-fdb962dabac9"
WOFM01002149.1	RepeatMasker	Unknown	153475	153609	669	+	.	ID="RND-1_FAMILY-53";Tend="1067";Tstart="946";shortTE="F";uid="2257d76e-1dc2-402e-bae9-c05fb166d179"
WOFM01002149.1	RepeatMasker	Unknown	152304	153342	6499	+	.	ID="RND-5_FAMILY-749";Tend="1660";Tstart="575";shortTE="F";uid="23e5376d-bcd6-44d1-91fd-10f2bd0fbcfb"
WOFM01002149.1	RepeatMasker	RC/Helitron	216276	216480	942	+	.	ID="RND-6_FAMILY-1030";Tend="487";Tstart="272";shortTE="F";uid="5541a3b4-ae96-4f07-89b1-6e1e51d86250"
WOFM01002149.1	RepeatMasker	Unknown	2948	3804	1578	+	.	ID="RND-5_FAMILY-2558";TEgroup="ctg_1742%7CRND-5_FAMILY-2558%7C1";Tend="1551";Tstart="854";shortTE="F";uid="8b06bce4-ee3d-4931-9afd-a006053f3765"
WOFM01002149.1	RepeatMasker	Unknown	83030	83368	1030	+	.	ID="RND-5_FAMILY-129";Tend="1325";Tstart="1017";shortTE="F";uid="15d96a8a-ddc2-4ee7-a882-9d982feb9d55"
WOFM01002149.1	RepeatMasker	Unknown	48589	48988	2534	+	.	ID="RND-1_FAMILY-776";Tend="1364";Tstart="949";shortTE="F";uid="0c6e4f13-8606-44b9-92d4-49ed6e33ba12"
WOFM01002149.1	RepeatMasker	Unknown	115712	115924	800	+	.	ID="RND-5_FAMILY-123";Tend="3192";Tstart="2982";shortTE="F";uid="d6577f3a-dd88-4ab6-87f8-19aa0e2b5815"
WOFM01002149.1	RepeatMasker	LTR/Gypsy	25801	26067	816	+	.	ID="RND-6_FAMILY-3881";Tend="8481";Tstart="8244";shortTE="F";uid="714c4729-530d-4cef-9556-5a717833960d"
WOFM01002149.1	RepeatMasker	Unknown	32588	32768	949	+	.	ID="RND-5_FAMILY-1933";Tend="1263";Tstart="1078";shortTE="F";uid="e99ec26a-4cc7-4032-8d81-598d2ff927c7"
WOFM01002149.1	RepeatMasker	DNA/TcMar-Mariner	87458	88089	4031	+	.	ID="RND-1_FAMILY-683";Tend="1582";Tstart="951";shortTE="F";uid="15c58470-a381-4de1-a398-d3eb8c4fde45"
WOFM01002149.1	RepeatMasker	LTR/Gypsy	212238	212819	516	+	.	ID="GYPSY-93_CQ-I";Tend="2424";Tstart="1549";shortTE="F";uid="69ac544d-98b6-4b39-a83f-10fff5b7f793"
WOFM01002149.1	RepeatMasker	Unknown	8255	8391	467	+	.	ID="MINIME_DN";Tend="429";Tstart="341";shortTE="F";uid="4ded0c17-8ad9-4b9c-ba1c-728f4553771d"
WOFM01002149.1	RepeatMasker	Unknown	311	2565	11356	+	.	ID="RND-1_FAMILY-1054";Tend="2846";Tstart="630";shortTE="F";uid="46f124a9-7845-4263-ab8c-28f74db3c045"
WOFM01002149.1	RepeatMasker	Unknown	204012	204329	2356	+	.	ID="RND-5_FAMILY-1247";Tend="1214";Tstart="896";shortTE="F";uid="a93e6dda-f54b-4138-a7eb-bead247e6612"
WOFM01002149.1	RepeatMasker	DNA/Sola-1	18747	19696	3352	+	.	ID="RND-5_FAMILY-2465";TEgroup="ctg_1742%7CRND-5_FAMILY-2465%7C1";Tend="2671";Tstart="406";shortTE="F";uid="d8b95853-2251-43ba-b26d-72bafb72ec32"
WOFM01002149.1	RepeatMasker	Unknown	205639	206167	2305	+	.	ID="RND-2_FAMILY-36";Tend="1646";Tstart="1113";shortTE="F";uid="11b5696c-0eb5-4cce-90bd-159c25f444f7"
WOFM01002149.1	RepeatMasker	RC/Helitron	65877	66288	2364	+	.	ID="RND-1_FAMILY-232";Tend="1337";Tstart="917";shortTE="F";uid="38f591fb-1128-4158-91e7-f1a77e572d87"
WOFM01002149.1	RepeatMasker	RC/Helitron	4399	4585	720	+	.	ID="RND-5_FAMILY-2792";Tend="1710";Tstart="1537";shortTE="F";uid="04b850c4-138c-4665-80cc-e0b3ce956e1e"
WOFM01002149.1	RepeatMasker	LINE/R2-NeSL	63864	64407	2879	+	.	ID="RND-3_FAMILY-38";Tend="1458";Tstart="921";shortTE="F";uid="d79e3ad8-7f4c-4ac7-9936-cf52820fc214"
WOFM01002149.1	RepeatMasker	Unknown	119600	119719	577	+	.	ID="RND-1_FAMILY-258";Tend="1021";Tstart="903";shortTE="F";uid="31dd9add-9a8f-4674-8794-771f7c07d5d8"
WOFM01002149.1	RepeatMasker	Unknown	50771	50910	663	+	.	ID="RND-3_FAMILY-213";Tend="1009";Tstart="871";shortTE="F";uid="33e93a30-52e2-4773-8079-26dc613a9523"
WOFM01002149.1	RepeatMasker	Unknown	52660	52801	3066	+	.	ID="RND-1_FAMILY-10";Tend="1858";Tstart="1100";shortTE="F";uid="375f4cc9-837f-4af6-9222-e1ba72bf8f0e"
WOFM01002149.1	RepeatMasker	DNA/TcMar-Tc1	207162	207368	790	+	.	ID="RND-1_FAMILY-318";Tend="5074";Tstart="4871";shortTE="F";uid="8150ee9e-384f-43e3-a3b0-7c120e229b10"
WOFM01002149.1	RepeatMasker	Unknown	101808	102432	4587	+	.	ID="RND-1_FAMILY-27";Tend="1938";Tstart="872";shortTE="F";uid="48b31e49-8898-4e1d-a966-2adcd5a5ddb2"
WOFM01002149.1	RepeatMasker	Unknown	22313	22618	2093	+	.	ID="RND-1_FAMILY-251";Tend="1229";Tstart="907";shortTE="F";uid="71deaad4-93e5-4d44-8114-d5916b26dd9f"
WOFM01002149.1	RepeatMasker	Unknown	224811	225346	2892	+	.	ID="RND-1_FAMILY-198";Tend="1470";Tstart="935";shortTE="F";uid="69c5ec27-e1d6-4ba3-85b0-780abcfdfd59"
WOFM01002149.1	RepeatMasker	Unknown	110077	110323	718	+	.	ID="RND-4_FAMILY-2415";Tend="1295";Tstart="1022";shortTE="F";uid="2ff7692c-783c-4738-a5e6-55ad3f040f08"
WOFM01002149.1	RepeatMasker	Unknown	189471	189682	772	+	.	ID="RND-5_FAMILY-123";Tend="3191";Tstart="2983";shortTE="F";uid="b8508095-9737-4b5c-b473-8946c467def1"
WOFM01002149.1	RepeatMasker	Unknown	186549	186783	1494	-	.	ID="RND-6_FAMILY-2831";Tend="1159";Tstart="932";shortTE="F";uid="67d94b36-0fe7-4d0c-9702-b464431bdacd"
WOFM01002149.1	RepeatMasker	Unknown	84617	84744	516	-	.	ID="RND-5_FAMILY-784";Tend="1024";Tstart="886";shortTE="F";uid="b735327c-3325-45dc-aae9-8deb6994e791"
WOFM01002149.1	RepeatMasker	Unknown	229451	230322	3256	-	.	ID="RND-6_FAMILY-1182";Tend="1739";Tstart="947";shortTE="F";uid="8dc7bb1c-04b4-400d-82b2-145b2628fd63"
WOFM01002149.1	RepeatMasker	DNA/Sola-1	150177	150539	832	-	.	ID="RND-5_FAMILY-2465";Tend="1694";Tstart="1336";shortTE="F";uid="668d0948-acc0-494d-9e4e-558d20dcaeaa"
WOFM01002149.1	RepeatMasker	Unknown	222600	222837	1299	-	.	ID="RND-1_FAMILY-133";Tend="1144";Tstart="894";shortTE="F";uid="269d8223-38f7-4004-a0f5-603fbb08c24d"
WOFM01002149.1	RepeatMasker	Unknown	176295	176628	1092	-	.	ID="RND-5_FAMILY-4056";TEgroup="ctg_1742%7CRND-5_FAMILY-4056%7C1";Tend="1550";Tstart="1112";shortTE="F";uid="8f332371-dc08-4471-966d-59ab200ee911"
WOFM01002149.1	RepeatMasker	Unknown	203586	203943	798	-	.	ID="RND-2_FAMILY-36";TEgroup="ctg_1742%7CRND-2_FAMILY-36%7C1";Tend="1773";Tstart="643";shortTE="F";uid="63724e23-d53b-4047-a9f2-e9541c874c9b"
WOFM01002149.1	RepeatMasker	LTR/Gypsy	37552	44294	55138	-	.	ID="RND-1_FAMILY-503";Tend="7605";Tstart="715";shortTE="F";uid="bd38aaab-0e34-4144-baec-ae6ded06cfc0"
WOFM01002149.1	RepeatMasker	Unknown	144161	144386	613	-	.	ID="RND-6_FAMILY-2111";Tend="1330";Tstart="1105";shortTE="F";uid="b8b0901a-15e6-4689-a8e2-32610b0487dd"
WOFM01002149.1	RepeatMasker	Unknown	68265	68446	806	-	.	ID="RND-6_FAMILY-1708";TEgroup="ctg_1742%7CRND-6_FAMILY-1708%7C1";Tend="1614";Tstart="1436";shortTE="T";uid="eadceca7-602e-40d1-b154-872df79ad8b7"
WOFM01002149.1	RepeatMasker	Unknown	105249	105470	864	-	.	ID="RND-4_FAMILY-1438";Tend="1521";Tstart="1296";shortTE="F";uid="5e13051f-a40e-4aaa-b733-a374ce2d64bc"
WOFM01002149.1	RepeatMasker	Unknown	35873	36116	962	-	.	ID="RND-1_FAMILY-338";Tend="1225";Tstart="963";shortTE="F";uid="c5411dfa-c396-4f7c-a249-0b2883cb77c1"
WOFM01002149.1	RepeatMasker	Unknown	115710	115864	940	-	.	ID="RND-1_FAMILY-247";Tend="1347";Tstart="1197";shortTE="F";uid="89869c30-114b-4851-8f92-e83bb5b45a8a"
WOFM01002149.1	RepeatMasker	Unknown	87033	87198	1176	-	.	ID="RND-6_FAMILY-5582";Tend="1106";Tstart="940";shortTE="F";uid="8a479641-2048-4e9b-b57c-2af7c8c5bf49"
WOFM01002149.1	RepeatMasker	RC/Helitron	47732	48193	3119	-	.	ID="RND-6_FAMILY-1030";Tend="1664";Tstart="1212";shortTE="F";uid="c0b8e009-8e73-4c82-9288-fbdcea9d98ae"
WOFM01002149.1	RepeatMasker	Unknown	224701	224817	540	-	.	ID="RND-1_FAMILY-175";TEgroup="ctg_1742%7CRND-1_FAMILY-175%7C1";Tend="1053";Tstart="869";shortTE="F";uid="317917c7-b5d3-49a5-87d8-b9b2be23540a"
WOFM01002149.1	RepeatMasker	Unknown	174509	175266	5287	-	.	ID="RND-1_FAMILY-529";Tend="1610";Tstart="841";shortTE="F";uid="8c8050b9-0f14-426a-97c0-2803c0097719"
WOFM01002149.1	RepeatMasker	DNA/hAT-hAT19	106047	106217	707	-	.	ID="RND-6_FAMILY-4704";Tend="1572";Tstart="1393";shortTE="F";uid="6809d241-462b-47b8-bc95-4a17b2d0da5e"
WOFM01002149.1	RepeatMasker	RC/Helitron	172076	172648	935	-	.	ID="RND-6_FAMILY-1361";TEgroup="ctg_1742%7CRND-6_FAMILY-1361%7C1";Tend="1414";Tstart="981";shortTE="F";uid="a50054d6-993c-4573-a38e-720f1d716fb7"
WOFM01002149.1	RepeatMasker	LINE/L2	4711	4871	466	-	.	ID="RND-6_FAMILY-8900";Tend="3627";Tstart="3465";shortTE="F";uid="1f10063c-81c2-41d4-88df-f589e905b185"
WOFM01002149.1	RepeatMasker	Unknown	189468	189602	1010	-	.	ID="RND-1_FAMILY-247";Tend="1347";Tstart="1218";shortTE="F";uid="e993a553-42e3-42f4-8c2d-27ad53c1ab63"
WOFM01002149.1	RepeatMasker	RC/Helitron	51445	51780	2159	-	.	ID="RND-1_FAMILY-232";Tend="1349";Tstart="1006";shortTE="F";uid="08ab7920-2af3-454b-b7be-535c54520ee5"
WOFM01002149.1	RepeatMasker	Unknown	26736	26915	704	-	.	ID="RND-6_FAMILY-1327";Tend="670";Tstart="490";shortTE="F";uid="1d7faad2-f6de-430e-b168-74c0837f2019"
WOFM01002149.1	RepeatMasker	Unknown	189984	192478	18611	-	.	ID="RND-1_FAMILY-0";Tend="3392";Tstart="860";shortTE="F";uid="afd28051-0365-4191-9407-a93d9a4c7f50"
WOFM01002149.1	RepeatMasker	Unknown	209007	209505	2069	-	.	ID="RND-2_FAMILY-36";Tend="1779";Tstart="1242";shortTE="F";uid="f271f175-2942-49ff-938c-9cff733f42bd"
WOFM01002149.1	RepeatMasker	Unknown	29870	30048	1014	-	.	ID="RND-1_FAMILY-70";Tend="1171";Tstart="995";shortTE="F";uid="0bd684fb-1750-4d3a-921a-e89685e07756"
WOFM01002149.1	RepeatMasker	Unknown	152046	152239	412	-	.	ID="RND-1_FAMILY-197";Tend="1145";Tstart="924";shortTE="F";uid="7da42e0b-03b1-4ab5-b781-41f1707f3cbd"
WOFM01002149.1	RepeatMasker	Unknown	199906	200355	2658	-	.	ID="RND-6_FAMILY-1182";Tend="1507";Tstart="1032";shortTE="F";uid="2dafd7ce-6952-4896-b569-752362e76f60"
WOFM01002149.1	RepeatMasker	LINE/R2-NeSL	158509	159026	3678	-	.	ID="RND-3_FAMILY-38";Tend="1439";Tstart="932";shortTE="F";uid="aaf4e60e-169a-4560-93bb-a81011657555"
WOFM01002149.1	RepeatMasker	DNA	105117	105231	524	-	.	ID="RND-5_FAMILY-3205";Tend="1227";Tstart="1107";shortTE="F";uid="21ebd8b4-ec44-4030-bfdf-46aeda6eaa07"
WOFM01002149.1	RepeatMasker	Unknown	66301	66601	1989	-	.	ID="RND-1_FAMILY-306";Tend="1220";Tstart="920";shortTE="F";uid="8a631a8f-3aa6-4343-9bf9-734902f9e202"
WOFM01002149.1	RepeatMasker	Unknown	95675	95993	871	-	.	ID="RND-6_FAMILY-1708";Tend="1597";Tstart="1271";shortTE="F";uid="0e391131-0885-454d-b783-58b3cf411452"
WOFM01002149.1	RepeatMasker	Unknown	119717	120250	2603	-	.	ID="RND-5_FAMILY-784";Tend="1406";Tstart="887";shortTE="F";uid="d78bf2dc-f0b6-48cd-8d50-59b40c63d992"
WOFM01002149.1	RepeatMasker	Unknown	24868	25234	2822	-	.	ID="RND-1_FAMILY-370";Tend="1358";Tstart="993";shortTE="F";uid="6941a569-065b-4425-bbc7-06fb4689894c"
WOFM01002149.1	RepeatMasker	Unknown	210104	210257	775	-	.	ID="RND-2_FAMILY-36";Tend="773";Tstart="617";shortTE="F";uid="44048671-6e30-4e10-8319-f8ba69a3886d"
WOFM01002149.1	RepeatMasker	RC/Helitron	105529	105858	2313	-	.	ID="RND-6_FAMILY-469";Tend="1348";Tstart="1018";shortTE="F";uid="483c0fca-eb65-4c93-8fb9-7b76522eb9d0"
WOFM01002149.1	RepeatMasker	Unknown	117894	118024	587	-	.	ID="RND-6_FAMILY-3099";Tend="1231";Tstart="1105";shortTE="F";uid="d855de74-d8cf-4a37-b9d9-f048dd7d93c8"
WOFM01002149.1	RepeatMasker	Unknown	94039	94193	1001	-	.	ID="RND-1_FAMILY-70";Tend="1172";Tstart="995";shortTE="F";uid="6295c20e-2312-427b-9faa-efc7917965ff"
WOFM01002149.1	RepeatMasker	DNA/Ginger-2	183833	183969	411	-	.	ID="RND-4_FAMILY-388";Tend="1200";Tstart="1064";shortTE="F";uid="6d00e2ef-8356-4bed-803d-147f32979c15"
WOFM01002149.1	RepeatMasker	Unknown	97147	97586	1745	-	.	ID="RND-1_FAMILY-679";Tend="1398";Tstart="924";shortTE="F";uid="68b08613-ce78-4963-9d92-892abb302bf0"
WOFM01002149.1	RepeatMasker	Unknown	77359	77675	1578	-	.	ID="RND-1_FAMILY-306";Tend="1239";Tstart="926";shortTE="F";uid="c5cc6393-91f4-4f39-aeea-d724ea84627c"
WOFM01002149.1	RepeatMasker	Unknown	195833	196044	642	-	.	ID="RND-3_FAMILY-391";Tend="1370";Tstart="1162";shortTE="F";uid="562ffd2e-938b-4656-b027-28a7c8a96ce7"
WOFM01002149.1	RepeatMasker	Unknown	151851	152062	1277	-	.	ID="RND-2_FAMILY-36";Tend="987";Tstart="773";shortTE="F";uid="76db8f32-a7c3-442e-ae56-d6c7c457fa88"
WOFM01002149.1	RepeatMasker	Unknown	89604	90142	2715	-	.	ID="RND-5_FAMILY-2822";Tend="1437";Tstart="849";shortTE="F";uid="7849e032-0acb-4ac5-9b16-21d37623619c"
WOFM01002149.1	RepeatMasker	Unknown	129777	130101	2100	-	.	ID="RND-1_FAMILY-251";Tend="1230";Tstart="902";shortTE="F";uid="dda98cc7-975a-43a5-b158-9fc1187fc7d3"
WOFM01002149.1	RepeatMasker	Unknown	184229	184867	3542	-	.	ID="RND-1_FAMILY-590";Tend="1578";Tstart="942";shortTE="F";uid="b85d4736-51eb-44b9-ba90-feab335f3f75"
WOFM01002149.1	RepeatMasker	Unknown	202898	203185	1703	-	.	ID="RND-5_FAMILY-2402";Tend="1446";Tstart="1167";shortTE="F";uid="7a59e773-54ab-4f71-918a-236b6b04b8e3"
WOFM01002149.1	RepeatMasker	RC/Helitron	32767	33030	801	-	.	ID="RND-1_FAMILY-190";Tend="2050";Tstart="1815";shortTE="F";uid="93f2eae0-1f9e-44f7-97a6-b736a1342fc8"
WOFM01002149.1	RepeatMasker	Unknown	83371	83941	2100	-	.	ID="RND-5_FAMILY-784";Tend="2036";Tstart="961";shortTE="F";uid="74bdd067-28bc-464f-888f-f4ce1c510e5b"
WOFM01002149.1	RepeatMasker	Unknown	206954	207338	1635	-	.	ID="RND-1_FAMILY-562";Tend="1218";Tstart="904";shortTE="F";uid="db982ddf-87af-42d4-ad4d-5a6e18a7958d"
WOFM01002149.1	RepeatMasker	Unknown	222111	222313	1224	-	.	ID="RND-1_FAMILY-133";Tend="1343";Tstart="1137";shortTE="F";uid="7cf56d58-566d-43bb-832e-2999e34a2a36"
WOFM01002149.1	RepeatMasker	Unknown	194225	194968	2306	-	.	ID="RND-1_FAMILY-853";Tend="1764";Tstart="1011";shortTE="F";uid="c42bacae-1187-411e-ad3d-0a5ea5df2724"
WOFM01002149.1	RepeatMasker	Unknown	52174	52577	2716	-	.	ID="RND-1_FAMILY-930";Tend="1366";Tstart="968";shortTE="F";uid="dc74c4c2-b3d1-4f4d-9445-a237048a7e95"
WOFM01002149.1	RepeatMasker	Unknown	151127	151598	1666	-	.	ID="RND-2_FAMILY-36";Tend="1794";Tstart="988";shortTE="F";uid="de90125e-120e-4142-aa04-28946c40c67e"
WOFM01002149.1	RepeatMasker	Unknown	196240	196820	3685	-	.	ID="RND-1_FAMILY-768";Tend="1769";Tstart="1189";shortTE="F";uid="507ee311-9a08-4fcd-a2eb-ec4333ba8a7c"
WOFM01002149.1	RepeatMasker	Unknown	184974	185462	3151	-	.	ID="RND-6_FAMILY-7056";Tend="1422";Tstart="915";shortTE="F";uid="173f7895-5d06-44c8-aaf1-16260b5c31ae"
WOFM01002149.1	RepeatMasker	LINE/R2-NeSL	3831	3939	540	-	.	ID="RND-3_FAMILY-38";Tend="1431";Tstart="1323";shortTE="F";uid="45c8270a-144c-4585-890a-a9c886f997ad"
WOFM01002149.1	RepeatMasker	Unknown	47528	47767	818	-	.	ID="RND-5_FAMILY-3009";Tend="1478";Tstart="1235";shortTE="F";uid="f25a72ae-86bb-4ea1-874d-5cda431b9f85"
WOFM01002149.1	RepeatMasker	Unknown	17707	18122	2461	-	.	ID="RND-1_FAMILY-60";Tend="1406";Tstart="961";shortTE="F";uid="07dbb2a7-65bb-4eae-9c2c-516e7aaf0f83"
WOFM01002149.1	RepeatMasker	Unknown	45065	45347	1005	-	.	ID="RND-5_FAMILY-647";Tend="1199";Tstart="896";shortTE="F";uid="6b09a456-58e0-4c0d-b63c-1c9e5349f1e7"
WOFM01002149.1	RepeatMasker	Unknown	52802	53392	3678	-	.	ID="RND-1_FAMILY-871";Tend="1776";Tstart="1199";shortTE="F";uid="82880ef7-4dfa-4a34-b701-21aa7b1e38db"
WOFM01002149.1	RepeatMasker	DNA/Crypton-I	16231	17721	7215	-	.	ID="RND-6_FAMILY-1565";Tend="2320";Tstart="774";shortTE="F";uid="d9c48415-f020-4217-9547-8f328ab92e22"
WOFM01002149.1	RepeatMasker	Unknown	33045	33655	1954	-	.	ID="RND-1_FAMILY-8";Tend="1818";Tstart="1049";shortTE="F";uid="d3f787b8-04f4-483b-9274-df04b25000d3"
WOFM01002149.1	RepeatMasker	Unknown	153609	153798	1147	-	.	ID="RND-6_FAMILY-1576";Tend="1119";Tstart="930";shortTE="F";uid="e62edb46-efbe-4196-8b36-e0a26589b1f2"
WOFM01002149.1	RepeatMasker	Unknown	198068	198499	529	-	.	ID="RND-1_FAMILY-58";TEgroup="ctg_1742%7CRND-1_FAMILY-58%7C1";Tend="1259";Tstart="1013";shortTE="T";uid="7ac6e6cd-9571-4480-a3ab-b13016944555"
WOFM01002149.1	RepeatMasker	Unknown	71019	71444	2163	-	.	ID="RND-4_FAMILY-1370";Tend="1413";Tstart="961";shortTE="F";uid="0bfceb55-3f68-45d4-be5f-52030bddb5c1"
WOFM01002149.1	RepeatMasker	Unknown	101514	101807	2020	-	.	ID="RND-4_FAMILY-84";Tend="1728";Tstart="1427";shortTE="F";uid="e04c4c4b-f48a-4b50-a9a5-3463aa913321"
WOFM01002149.1	RepeatMasker	Unknown	224217	224719	3445	-	.	ID="RND-1_FAMILY-56";Tend="1397";Tstart="909";shortTE="F";uid="52dd0319-eb6b-4d12-8f74-5ecf82388711"
WOFM01002149.1	RepeatMasker	Unknown	99796	100246	3121	-	.	ID="RND-1_FAMILY-60";Tend="1407";Tstart="961";shortTE="F";uid="d69745da-98ef-4169-b909-d0f779701cd3"
WOFM01002149.1	RepeatMasker	RC/Helitron	6639	7207	3223	-	.	ID="RND-5_FAMILY-4613";Tend="1336";Tstart="767";shortTE="F";uid="c16e166f-65d6-4c7e-a911-5ee776e312d1"
WOFM01002149.1	RepeatMasker	DNA/hAT-Charlie	173743	173969	855	-	.	ID="RND-4_FAMILY-4173";Tend="1234";Tstart="975";shortTE="F";uid="30278345-3af1-4915-ab82-9d9efc2a5c5a"
WOFM01002149.1	RepeatMasker	Unknown	160868	161115	844	-	.	ID="RND-1_FAMILY-328";Tend="1282";Tstart="990";shortTE="F";uid="7b591048-8180-4257-b93a-e079770454bb"
WOFM01002149.1	RepeatMasker	Unknown	116085	116345	1807	-	.	ID="RND-5_FAMILY-2154";Tend="1214";Tstart="949";shortTE="F";uid="3c3613b2-9cc4-4d70-b379-72737d0e5c70"
WOFM01002149.1	RepeatMasker	Unknown	20804	21723	3636	-	.	ID="RND-1_FAMILY-9";Tend="1722";Tstart="843";shortTE="F";uid="0a8a5e50-fa43-427a-9747-65425da1cdae"
WOFM01002149.1	RepeatMasker	LTR/Gypsy	44378	44956	1607	-	.	ID="RND-4_FAMILY-1433";Tend="2022";Tstart="1387";shortTE="F";uid="52ec2c33-09af-419c-8bfb-b2b01809f670"
WOFM01002149.1	RepeatMasker	DNA/Crypton-I	90744	90990	1171	-	.	ID="RND-6_FAMILY-4026";Tend="1197";Tstart="925";shortTE="F";uid="85461e6f-2beb-4c80-973c-e05448aa5bac"
WOFM01002149.1	RepeatMasker	Unknown	78123	78419	1354	-	.	ID="RND-5_FAMILY-2131";Tend="2854";Tstart="2542";shortTE="F";uid="3de9e848-0af4-4ce2-8110-26c340c4ae80"
WOFM01002149.1	RepeatMasker	Unknown	8371	8543	1167	-	.	ID="RND-1_FAMILY-2";Tend="910";Tstart="740";shortTE="F";uid="c431c9b0-0c46-41bd-851b-10baf5868a1b"
WOFM01002149.1	RepeatMasker	DNA/Crypton-I	18106	18276	845	-	.	ID="RND-6_FAMILY-1565";Tend="794";Tstart="625";shortTE="F";uid="415cc5fd-3c80-4fcf-935c-d6c762239e9c"
WOFM01002149.1	RepeatMasker	LTR/Pao	204654	205357	4846	-	.	ID="RND-5_FAMILY-2768";Tend="1630";Tstart="924";shortTE="F";uid="f3f6da20-8486-4428-ace8-503669fc3ba5"
WOFM01002149.1	RepeatMasker	Unknown	231738	233442	10078	-	.	ID="RND-1_FAMILY-2";Tend="2430";Tstart="745";shortTE="F";uid="3e790430-c295-4248-92cb-a0a8c0215a0c"
WOFM01002150.1	RepeatMasker	Unknown	1525	1869	2775	+	.	ID="RND-1_FAMILY-969";Tend="1238";Tstart="894";shortTE="F";uid="80c6919d-0bd4-469a-8031-0428606758c2"
WOFM01002150.1	RepeatMasker	LTR/Gypsy	8517	16340	69395	+	.	ID="RND-6_FAMILY-3881";Tend="8469";Tstart="643";shortTE="F";uid="6ec453bf-4142-4dad-b5c7-ffb472d2f8e4"
WOFM01002150.1	RepeatMasker	LTR/Gypsy	1298	1494	610	+	.	ID="RND-1_FAMILY-109";Tend="1030";Tstart="833";shortTE="F";uid="fd3a1c5b-71bd-4d4f-b490-b63903066d63"
WOFM01002150.1	RepeatMasker	Unknown	7948	8176	1935	-	.	ID="RND-6_FAMILY-2186";Tend="1737";Tstart="1509";shortTE="F";uid="a7983307-8238-4198-9e2f-56a2b15b6c07"
WOFM01002150.1	RepeatMasker	Unknown	16338	16846	4502	-	.	ID="RND-6_FAMILY-2186";Tend="1439";Tstart="930";shortTE="F";uid="ff696fd2-2bbe-4004-83a6-1cc3f6d3ab4c"
WOFM01002150.1	RepeatMasker	LTR/Copia	2559	7989	48432	-	.	ID="RND-1_FAMILY-222";Tend="5587";Tstart="174";shortTE="F";uid="ed6a3466-c00c-4a89-8fd1-27f55f448d33"
WOFM01002150.1	RepeatMasker	LTR/Copia	8166	8434	2096	-	.	ID="RND-1_FAMILY-165";Tend="7670";Tstart="7405";shortTE="F";uid="5c85ebc5-f42d-431b-be44-468a49410b79"
WOFM01002150.1	RepeatMasker	Unknown	2033	2629	4872	-	.	ID="RND-6_FAMILY-2186";Tend="2310";Tstart="1732";shortTE="F";uid="0cbd8c49-2b2b-4ad3-8c64-0d8c5cb6ff8d"
WOFM01002151.1	RepeatMasker	Unknown	4	11452	16427	+	.	ID="RND-6_FAMILY-1294";Tend="4763";Tstart="1";shortTE="F";uid="28fe85df-bf40-4729-8408-670b3083d58a"
WOFM01002151.1	RepeatMasker	Unknown	22912	23061	494	-	.	ID="RND-1_FAMILY-1094";Tend="1847";Tstart="1698";shortTE="F";uid="f9b107ea-2a7a-4444-8363-02a0f1332c12"
WOFM01002151.1	RepeatMasker	DNA/CMC-EnSpm	14567	14766	1055	-	.	ID="RND-5_FAMILY-1430";Tend="340";Tstart="180";shortTE="F";uid="55d444a5-b342-4719-a533-484d683ac32d"
WOFM01002151.1	RepeatMasker	DNA/CMC-EnSpm	10179	14311	31638	-	.	ID="RND-5_FAMILY-1430";Tend="4424";Tstart="359";shortTE="F";uid="d9ec3bcc-8f4d-4f40-9516-c13b62753c82"
WOFM01002152.1	RepeatMasker	Unknown	1	585	4864	-	.	ID="RND-5_FAMILY-536";Tend="827";Tstart="233";shortTE="F";uid="3ff43adc-75fc-4d74-995e-a7f88a746922"
WOFM01002153.1	RepeatMasker	LTR/Copia	3695	9040	46837	+	.	ID="RND-1_FAMILY-1070";Tend="5601";Tstart="251";shortTE="F";uid="571e9559-2282-4ab4-b479-1947ba9a1ac6"
WOFM01002153.1	RepeatMasker	LTR/Copia	9041	9184	1150	-	.	ID="RND-1_FAMILY-334";Tend="991";Tstart="835";shortTE="F";uid="01f3cfc9-ccad-441d-9eec-8a4c68803750"
WOFM01002153.1	RepeatMasker	LTR/Copia	1	3690	29162	-	.	ID="RND-1_FAMILY-238";Tend="4771";Tstart="1059";shortTE="F";uid="0ed327b3-f46c-42d2-9975-a7f9de38574b"
WOFM01002154.1	RepeatMasker	Unknown	7	521	4184	+	.	ID="RND-6_FAMILY-361";Tend="1587";Tstart="1063";shortTE="F";uid="22f5c52b-3cab-4d8b-9c9f-52291441cdf6"
WOFM01002154.1	RepeatMasker	LTR/Gypsy	516	5009	30601	-	.	ID="RND-5_FAMILY-2318";Tend="8068";Tstart="3441";shortTE="F";uid="53aff52f-d9eb-4316-b20a-f7650a2b19a1"
WOFM01002155.1	RepeatMasker	DNA/Kolobok-T2	3656	4140	2750	+	.	ID="RND-1_FAMILY-269";Tend="681";Tstart="196";shortTE="F";uid="005b0252-916f-4748-91de-22ab0f45b9a6"
WOFM01002155.1	RepeatMasker	DNA/hAT-Tip100	11573	11759	896	+	.	ID="RND-5_FAMILY-530";Tend="1156";Tstart="953";shortTE="F";uid="18f10131-331a-4b84-b878-50f4b0fa0745"
WOFM01002155.1	RepeatMasker	RC/Helitron	9355	9726	874	+	.	ID="RND-5_FAMILY-2749";Tend="1297";Tstart="921";shortTE="F";uid="5a50e8f3-c4dd-4f23-9431-95027f689952"
WOFM01002155.1	RepeatMasker	DNA/TcMar-Tc1	10961	11572	2267	+	.	ID="RND-5_FAMILY-576";Tend="1616";Tstart="956";shortTE="F";uid="05844960-0ebb-49c3-bac0-df72f38ff332"
WOFM01002155.1	RepeatMasker	DNA/TcMar-Tc1	18399	19074	2361	+	.	ID="RND-5_FAMILY-576";Tend="1700";Tstart="953";shortTE="F";uid="542a3641-7e73-424d-89a7-090be70ed0f2"
WOFM01002155.1	RepeatMasker	LTR/Gypsy	1	1630	13810	+	.	ID="RND-6_FAMILY-2729";Tend="7207";Tstart="5575";shortTE="F";uid="8d626085-fcd0-48c7-96c2-2e1e8e630d06"
WOFM01002155.1	RepeatMasker	DNA/TcMar-Tc1	11839	11982	492	-	.	ID="RND-5_FAMILY-576";Tend="1091";Tstart="956";shortTE="F";uid="1ae699c1-2f68-4931-99b7-261fb6e7ff99"
WOFM01002155.1	RepeatMasker	Unknown	11965	12254	625	-	.	ID="RND-5_FAMILY-4056";Tend="1413";Tstart="1093";shortTE="F";uid="c1fdd537-695a-44f7-b638-f751f44240c7"
WOFM01002155.1	RepeatMasker	DNA	5967	6156	903	-	.	ID="RND-5_FAMILY-4767";Tend="1070";Tstart="893";shortTE="F";uid="86f365af-be98-4298-8f7b-9e014e5420c8"
WOFM01002155.1	RepeatMasker	Unknown	12269	12380	614	-	.	ID="RND-5_FAMILY-4549";Tend="1052";Tstart="942";shortTE="F";uid="e8e6a673-f727-4166-b328-47df4ca69f39"
WOFM01002155.1	RepeatMasker	LTR/Gypsy	13928	15140	4602	-	.	ID="RND-5_FAMILY-950";Tend="2498";Tstart="1322";shortTE="F";uid="3f8b4a08-8de5-4a74-b283-864fdeb4aef4"
WOFM01002155.1	RepeatMasker	Unknown	15169	16037	3967	-	.	ID="RND-5_FAMILY-207";Tend="1687";Tstart="791";shortTE="F";uid="98ff4df2-4bb0-4e38-a9b0-2e1149bdaa80"
WOFM01002155.1	RepeatMasker	Unknown	2346	3054	2240	-	.	ID="RND-4_FAMILY-754";Tend="1402";Tstart="689";shortTE="F";uid="1c7481d4-66a2-41a4-bcc4-307443484bdb"
WOFM01002155.1	RepeatMasker	Unknown	5859	5966	635	-	.	ID="RND-5_FAMILY-1186";Tend="1279";Tstart="996";shortTE="F";uid="430a0edb-b0b3-4119-adcf-d0eca39c5a2a"
WOFM01002155.1	RepeatMasker	DNA/TcMar-Tc1	2057	2332	724	-	.	ID="RND-5_FAMILY-576";Tend="1267";Tstart="970";shortTE="F";uid="5e3eeb36-3810-41b9-a3a0-b6668b075d72"
WOFM01002155.1	RepeatMasker	DNA/Maverick	1647	2068	3383	-	.	ID="RND-6_FAMILY-5769";Tend="673";Tstart="244";shortTE="F";uid="56a1b33b-e28c-437b-8b74-e429a0dce24d"
WOFM01002155.1	RepeatMasker	Unknown	7084	7507	1333	-	.	ID="RND-1_FAMILY-853";Tend="1766";Tstart="1327";shortTE="F";uid="e528be59-4075-40ec-a302-8748162b71bc"
WOFM01002155.1	RepeatMasker	Unknown	19096	19780	1980	-	.	ID="RND-4_FAMILY-754";Tend="1419";Tstart="694";shortTE="F";uid="32c49807-2ca8-4978-83d7-b80b86aa7e2f"
WOFM01002155.1	RepeatMasker	Unknown	4374	4794	2234	-	.	ID="RND-3_FAMILY-391";Tend="1339";Tstart="897";shortTE="F";uid="c2550a96-d60b-43a7-94cc-a117b3e2eb0c"
WOFM01002155.1	RepeatMasker	DNA/Kolobok-T2	13313	13879	819	-	.	ID="RND-1_FAMILY-15";Tend="6469";Tstart="5893";shortTE="F";uid="f642d24e-4cd1-44bd-be96-f2e51457bf9e"
WOFM01002156.1	RepeatMasker	LTR/Pao	1	4382	31644	-	.	ID="RND-5_FAMILY-1473";Tend="5062";Tstart="708";shortTE="F";uid="9c66b3f5-ec3e-4897-8ee9-c59c1e688a24"
WOFM01000258.1	RepeatMasker	Unknown	1289142	1289302	508	+	.	ID="RND-6_FAMILY-2580";Tend="1406";Tstart="1246";shortTE="F";uid="f308f5e9-0262-43b0-bf47-a16c6a2ca28a"
WOFM01000258.1	RepeatMasker	DNA/Crypton-I	1974594	1974894	528	+	.	ID="RND-4_FAMILY-334";Tend="1367";Tstart="1077";shortTE="F";uid="54cbe123-25cc-4378-abc1-d2450289d16d"
WOFM01000258.1	RepeatMasker	LINE/CR1	1262902	1263347	2439	+	.	ID="RND-1_FAMILY-527";Tend="1508";Tstart="967";shortTE="F";uid="c1774afb-76e3-4ae6-b473-ab6fe669c5f3"
WOFM01000258.1	RepeatMasker	DNA/CMC-Transib	2285827	2286532	3376	+	.	ID="RND-5_FAMILY-7174";Tend="1578";Tstart="861";shortTE="F";uid="cd6097d9-6382-463f-ab49-ce7f4ec89ad2"
WOFM01000258.1	RepeatMasker	Unknown	902272	902442	982	+	.	ID="RND-5_FAMILY-2154";Tend="1141";Tstart="949";shortTE="F";uid="3b5a4606-1734-4210-b9ca-151bf6cf4e21"
WOFM01000258.1	RepeatMasker	Unknown	1707788	1708093	2568	+	.	ID="RND-1_FAMILY-396";Tend="1202";Tstart="897";shortTE="F";uid="92977846-208c-4acf-9901-e3d959673d0e"
WOFM01000258.1	RepeatMasker	Unknown	937826	938021	436	+	.	ID="RND-5_FAMILY-1390";Tend="2281";Tstart="2087";shortTE="F";uid="f0d736e7-b4d2-4306-ae11-5dbcbee344d9"
WOFM01000258.1	RepeatMasker	Unknown	1580389	1580732	2114	+	.	ID="RND-1_FAMILY-599";Tend="1238";Tstart="897";shortTE="F";uid="b34429f8-192d-4675-a851-0454cfeb0e94"
WOFM01000258.1	RepeatMasker	RC/Helitron	724147	724344	1352	+	.	ID="RND-1_FAMILY-100";Tend="1335";Tstart="1132";shortTE="F";uid="8f3c5c8a-77c9-434b-9de1-dab28d03083a"
WOFM01000258.1	RepeatMasker	Unknown	2376545	2377023	2909	+	.	ID="RND-1_FAMILY-51";Tend="1446";Tstart="966";shortTE="F";uid="c822b94e-54dd-408b-9eef-6e0d1aaf2ee3"
WOFM01000258.1	RepeatMasker	Unknown	384751	384959	874	+	.	ID="RND-4_FAMILY-1509";Tend="1247";Tstart="1043";shortTE="F";uid="04fbba2f-3107-41f5-9539-eb9910a21327"
WOFM01000258.1	RepeatMasker	DNA/Crypton-I	1463622	1463983	2319	+	.	ID="RND-4_FAMILY-246";Tend="1869";Tstart="1500";shortTE="F";uid="9583bf5a-ae88-4569-a818-fa98078c75a4"
WOFM01000258.1	RepeatMasker	Unknown	779228	779929	3072	+	.	ID="RND-2_FAMILY-36";Tend="1415";Tstart="658";shortTE="F";uid="e69fca30-3912-417b-8a8f-210b00670e21"
WOFM01000258.1	RepeatMasker	DNA/Crypton-I	2130670	2131359	3553	+	.	ID="RND-6_FAMILY-470";Tend="1510";Tstart="804";shortTE="F";uid="d88473ab-7f74-4bdf-9408-9e3972c8aa2f"
WOFM01000258.1	RepeatMasker	Unknown	508021	508178	1011	+	.	ID="RND-1_FAMILY-75";Tend="1129";Tstart="974";shortTE="F";uid="6ef886e3-c006-42a2-b0b8-194ea33c57f0"
WOFM01000258.1	RepeatMasker	DNA/hAT-Ac	731353	731859	3748	+	.	ID="RND-1_FAMILY-1119";Tend="1431";Tstart="880";shortTE="F";uid="c491ea8e-7ce0-4639-96ee-c9b0a95d23c7"
WOFM01000258.1	RepeatMasker	Unknown	2026907	2027686	2173	+	.	ID="RND-1_FAMILY-27";Tend="1519";Tstart="762";shortTE="F";uid="c4d3b791-8a9a-418d-ac6c-ace2585c5800"
WOFM01000258.1	RepeatMasker	Unknown	802957	803493	3514	+	.	ID="RND-6_FAMILY-15424";Tend="1112";Tstart="593";shortTE="F";uid="bd710287-f190-4d6f-8076-fad34fb21b74"
WOFM01000258.1	RepeatMasker	Unknown	1990664	1991498	834	+	.	ID="RND-5_FAMILY-749";TEgroup="ctg_175%7CRND-5_FAMILY-749%7C1";Tend="1815";Tstart="584";shortTE="F";uid="842d05f4-e384-4c51-a5f3-61f9b7042d46"
WOFM01000258.1	RepeatMasker	Unknown	1381380	1382111	4989	+	.	ID="RND-1_FAMILY-103";Tend="1658";Tstart="931";shortTE="F";uid="2aa9dedf-fd4b-4429-bce7-dca8487fe068"
WOFM01000258.1	RepeatMasker	DNA/TcMar-Fot1	481457	481615	1120	+	.	ID="RND-1_FAMILY-574";Tend="1888";Tstart="1731";shortTE="F";uid="21c2083d-4f04-41b1-ad09-64ac86aa0086"
WOFM01000258.1	RepeatMasker	Unknown	471085	471674	2294	+	.	ID="RND-1_FAMILY-7";Tend="2972";Tstart="2367";shortTE="F";uid="d907ba88-b9e1-416c-87a9-9f7fb9e1bccf"
WOFM01000258.1	RepeatMasker	Unknown	2195714	2195888	973	+	.	ID="RND-1_FAMILY-264";Tend="1116";Tstart="937";shortTE="F";uid="5090f64c-a0e3-4378-be10-53ed5dc8bed9"
WOFM01000258.1	RepeatMasker	DNA/Crypton-I	1659311	1659788	2727	+	.	ID="RND-1_FAMILY-254";Tend="1379";Tstart="913";shortTE="F";uid="44994a0d-b94f-4235-a4b1-8523a83bd091"
WOFM01000258.1	RepeatMasker	Unknown	2052301	2052789	2734	+	.	ID="RND-4_FAMILY-2362";Tend="1865";Tstart="1367";shortTE="F";uid="4ae94406-b49d-49ab-8949-01306cf40041"
WOFM01000258.1	RepeatMasker	Unknown	79334	79780	3663	+	.	ID="RND-1_FAMILY-295";Tend="1378";Tstart="919";shortTE="F";uid="e751054b-50ba-4ebf-9626-f9a031a1213f"
WOFM01000258.1	RepeatMasker	DNA/hAT-Ac	1273406	1274329	3297	+	.	ID="RND-6_FAMILY-14908";Tend="1406";Tstart="452";shortTE="F";uid="bcee9436-4584-4ce4-b3f4-7d8e8606eb03"
WOFM01000258.1	RepeatMasker	Unknown	688153	689335	3439	+	.	ID="RND-2_FAMILY-36";Tend="1784";Tstart="655";shortTE="F";uid="9ebe49a1-78a4-4135-84ab-bd9cbe575892"
WOFM01000258.1	RepeatMasker	Unknown	658234	658544	633	+	.	ID="RND-6_FAMILY-4775";Tend="1206";Tstart="886";shortTE="F";uid="1c991a16-fa7c-4667-85de-ae78e30568b7"
WOFM01000258.1	RepeatMasker	Unknown	122417	124083	13458	+	.	ID="RND-5_FAMILY-5862";Tend="2733";Tstart="1105";shortTE="F";uid="22069016-e1a5-47d9-a451-f59a858399c4"
WOFM01000258.1	RepeatMasker	Unknown	520431	521131	4481	+	.	ID="RND-6_FAMILY-9161";Tend="1505";Tstart="791";shortTE="F";uid="4f66d4ff-9bed-4ef9-8d8a-eec79ee053cb"
WOFM01000258.1	RepeatMasker	Unknown	2274861	2275228	1446	+	.	ID="RND-5_FAMILY-187";Tend="1207";Tstart="848";shortTE="F";uid="53727410-59f5-4073-99b7-0ced7bbaf24b"
WOFM01000258.1	RepeatMasker	Unknown	2090651	2090902	662	+	.	ID="RND-1_FAMILY-58";Tend="1261";Tstart="1010";shortTE="F";uid="e9db4b45-a8f7-4c86-b721-090b2d1a5ccb"
WOFM01000258.1	RepeatMasker	Unknown	652777	653255	2701	+	.	ID="RND-1_FAMILY-10";Tend="1580";Tstart="1105";shortTE="F";uid="9847d339-7667-4674-9bc1-1bbc5033570e"
WOFM01000258.1	RepeatMasker	Unknown	1186520	1187327	5115	+	.	ID="RND-6_FAMILY-1816";Tend="1696";Tstart="907";shortTE="F";uid="9b601a24-4578-4781-9fdf-712d36370d9a"
WOFM01000258.1	RepeatMasker	Unknown	1230438	1230855	2150	+	.	ID="RND-5_FAMILY-1606";Tend="1776";Tstart="1360";shortTE="F";uid="003bec45-57a1-431a-9e94-263727a49f49"
WOFM01000258.1	RepeatMasker	LTR/Gypsy	2427893	2428137	491	+	.	ID="RND-4_FAMILY-463";Tend="557";Tstart="313";shortTE="F";uid="c6e7f1a5-74b7-49ca-9fb4-51063d958519"
WOFM01000258.1	RepeatMasker	Unknown	1638672	1638877	1261	+	.	ID="RND-1_FAMILY-438";Tend="1162";Tstart="959";shortTE="F";uid="e03f2c76-f777-4b44-be2e-3f4da9e6ea26"
WOFM01000258.1	RepeatMasker	Unknown	988777	989156	3212	+	.	ID="RND-1_FAMILY-500";Tend="1362";Tstart="983";shortTE="F";uid="2d8c5560-d4bb-410d-91ca-fa8d637bcca7"
WOFM01000258.1	RepeatMasker	Unknown	1227354	1228025	3524	+	.	ID="RND-5_FAMILY-1606";Tend="1360";Tstart="650";shortTE="F";uid="eaf79942-9e3d-4a7f-ad80-7c15806d9e86"
WOFM01000258.1	RepeatMasker	Unknown	2349588	2349763	1044	+	.	ID="RND-1_FAMILY-317";Tend="1084";Tstart="910";shortTE="F";uid="b5b0500c-fe01-4a63-8b96-8b2f9bc7a827"
WOFM01000258.1	RepeatMasker	LTR/Copia	1035881	1038555	13577	+	.	ID="RND-1_FAMILY-335";TEgroup="ctg_175%7CRND-1_FAMILY-335%7C1";Tend="8163";Tstart="1854";shortTE="F";uid="d8d50c35-efa4-491c-8969-4d7014eec628"
WOFM01000258.1	RepeatMasker	Unknown	859301	859625	2399	+	.	ID="RND-5_FAMILY-3473";Tend="1285";Tstart="962";shortTE="F";uid="2bcb2f6a-c5c3-4d46-8260-e6c31a9d082a"
WOFM01000258.1	RepeatMasker	Unknown	2153887	2154011	809	+	.	ID="RND-1_FAMILY-247";Tend="1341";Tstart="1218";shortTE="F";uid="204caf58-a33b-441a-8fd9-cc81ab955903"
WOFM01000258.1	RepeatMasker	Unknown	1647584	1647904	1953	+	.	ID="RND-1_FAMILY-58";Tend="1282";Tstart="945";shortTE="F";uid="1fc6be33-b81f-4e65-85ba-2a305e4e7730"
WOFM01000258.1	RepeatMasker	DNA/Academ-1	1643354	1643629	1585	+	.	ID="RND-4_FAMILY-1498";Tend="1097";Tstart="780";shortTE="F";uid="da047b90-9bb7-4d25-b69f-2265b4908364"
WOFM01000258.1	RepeatMasker	Unknown	1924598	1924889	1450	+	.	ID="RND-1_FAMILY-141";Tend="1213";Tstart="939";shortTE="F";uid="a85c5040-3111-4a0b-84e8-b3ee0062b8fd"
WOFM01000258.1	RepeatMasker	Unknown	2002982	2003222	1370	+	.	ID="RND-3_FAMILY-291";Tend="1216";Tstart="969";shortTE="F";uid="f46d9470-53df-4b1d-b7bc-380200cc1087"
WOFM01000258.1	RepeatMasker	LTR/Copia	2311806	2319286	52739	+	.	ID="RND-1_FAMILY-335";Tend="8166";Tstart="672";shortTE="F";uid="5583e6fd-fdb2-4181-bb3a-59e571ad1a04"
WOFM01000258.1	RepeatMasker	Unknown	1152242	1152357	405	+	.	ID="RND-5_FAMILY-4056";Tend="1077";Tstart="958";shortTE="F";uid="3fac7363-7fa0-45b3-a14b-7b9a2efb02dc"
WOFM01000258.1	RepeatMasker	DNA	33485	33649	926	+	.	ID="RND-5_FAMILY-4767";Tend="1053";Tstart="885";shortTE="F";uid="c666f101-1cf2-4dd8-af40-d8f4a332dce0"
WOFM01000258.1	RepeatMasker	Unknown	198180	198284	554	+	.	ID="RND-6_FAMILY-12353";Tend="1127";Tstart="1023";shortTE="F";uid="e8b10b47-d454-475a-9578-9e2cb5c06d91"
WOFM01000258.1	RepeatMasker	Unknown	380654	381086	2152	+	.	ID="RND-6_FAMILY-2720";Tend="1375";Tstart="945";shortTE="F";uid="9cbabdc3-7a6a-4baa-afa0-43935264a304"
WOFM01000258.1	RepeatMasker	RC/Helitron	390371	390872	4074	+	.	ID="RND-5_FAMILY-1275";Tend="6115";Tstart="5615";shortTE="F";uid="46fc8249-885f-481f-bfde-494c1c52eb76"
WOFM01000258.1	RepeatMasker	DNA/Academ-1	485502	486158	3900	+	.	ID="RND-1_FAMILY-243";Tend="1857";Tstart="1179";shortTE="F";uid="8a80cb9b-cbef-493a-8fe4-18fa5443f1c7"
WOFM01000258.1	RepeatMasker	Unknown	1047273	1047634	1526	+	.	ID="RND-5_FAMILY-246";Tend="1305";Tstart="934";shortTE="F";uid="ffa36b0a-d6a2-4434-ae80-0dade740e8ec"
WOFM01000258.1	RepeatMasker	Unknown	626105	626330	716	+	.	ID="RND-3_FAMILY-291";Tend="1203";Tstart="965";shortTE="F";uid="74e93f5b-9b01-46ac-a801-d6a6cdf65163"
WOFM01000258.1	RepeatMasker	DNA/CMC-EnSpm	574514	574708	1343	+	.	ID="RND-1_FAMILY-350";Tend="1089";Tstart="894";shortTE="F";uid="f84eccb4-a4f7-4b29-b325-1416809508bd"
WOFM01000258.1	RepeatMasker	LTR/Gypsy	2118431	2119117	5447	+	.	ID="RND-1_FAMILY-419";Tend="6974";Tstart="6286";shortTE="F";uid="9ad75d42-89ba-40e8-869b-8a1f66145d7d"
WOFM01000258.1	RepeatMasker	Unknown	934825	935083	1218	+	.	ID="RND-1_FAMILY-117";Tend="1224";Tstart="948";shortTE="F";uid="c6559eab-8dd1-42de-a8fd-331ecb92263c"
WOFM01000258.1	RepeatMasker	Unknown	1001041	1001352	1614	+	.	ID="RND-4_FAMILY-1370";Tend="1279";Tstart="963";shortTE="F";uid="f3aa5770-4b20-43d2-8132-6bda1a05e538"
WOFM01000258.1	RepeatMasker	Unknown	2022033	2022235	1278	+	.	ID="RND-1_FAMILY-504";Tend="1149";Tstart="951";shortTE="F";uid="a51cb863-21a7-4fcd-b950-26ee98461a02"
WOFM01000258.1	RepeatMasker	Unknown	1621975	1622315	2216	+	.	ID="RND-4_FAMILY-860";Tend="1310";Tstart="960";shortTE="F";uid="a3c4ba3f-cc18-4331-a6d8-8cb2a687b4b9"
WOFM01000258.1	RepeatMasker	DNA/Academ-1	1549791	1550501	4548	+	.	ID="RND-1_FAMILY-73";Tend="1557";Tstart="828";shortTE="F";uid="b2f86063-f362-4729-8a19-d5c86a264517"
WOFM01000258.1	RepeatMasker	Unknown	2031758	2032044	1572	+	.	ID="RND-6_FAMILY-3099";Tend="1249";Tstart="953";shortTE="F";uid="2e77d6bb-50a0-478e-8e1c-fc7fbca7c106"
WOFM01000258.1	RepeatMasker	Unknown	777588	777699	415	+	.	ID="RND-6_FAMILY-15";Tend="847";Tstart="726";shortTE="F";uid="700d8469-6253-4c86-b4a6-cd1c9afb609e"
WOFM01000258.1	RepeatMasker	Unknown	554055	554526	1609	+	.	ID="RND-6_FAMILY-7056";Tend="1410";Tstart="955";shortTE="F";uid="7d00128a-6c59-42cd-8970-eff25954f72a"
WOFM01000258.1	RepeatMasker	Unknown	711050	711172	918	+	.	ID="RND-1_FAMILY-264";Tend="1123";Tstart="1001";shortTE="F";uid="75faeaea-3ccc-4ab9-afb8-b928238552e9"
WOFM01000258.1	RepeatMasker	Unknown	1508176	1508458	1089	+	.	ID="RND-1_FAMILY-26";TEgroup="ctg_175%7CRND-1_FAMILY-26%7C1";Tend="1057";Tstart="918";shortTE="F";uid="b276197d-9166-44d8-9426-c10f1c14186d"
WOFM01000258.1	RepeatMasker	Unknown	268179	268740	2553	+	.	ID="RND-4_FAMILY-454";Tend="1298";Tstart="755";shortTE="F";uid="563ad58a-a8b7-4781-b249-1f027f783fb7"
WOFM01000258.1	RepeatMasker	LTR/Copia	2418532	2423816	43510	+	.	ID="RND-1_FAMILY-393";Tend="6063";Tstart="756";shortTE="F";uid="33e3285d-276c-49d4-9374-ee8ed3306454"
WOFM01000258.1	RepeatMasker	Unknown	673646	674182	1542	+	.	ID="RND-1_FAMILY-468";Tend="5601";Tstart="5033";shortTE="F";uid="dd30a36c-9dc0-44d7-a23f-9de38b70394c"
WOFM01000258.1	RepeatMasker	Unknown	2230114	2230251	576	+	.	ID="RND-5_FAMILY-1011";Tend="1522";Tstart="1387";shortTE="F";uid="aafd28a7-d1f9-49d6-bbf4-570c57032eef"
WOFM01000258.1	RepeatMasker	LTR/Copia	2429994	2434309	34510	+	.	ID="RND-4_FAMILY-712";Tend="4907";Tstart="600";shortTE="F";uid="baab3ea3-6701-4a3f-a078-1ec165aff809"
WOFM01000258.1	RepeatMasker	Unknown	2042288	2042567	1043	+	.	ID="RND-4_FAMILY-986";Tend="1374";Tstart="1095";shortTE="F";uid="8ed7e9ad-20c1-4a06-b26f-dc02a95f256b"
WOFM01000258.1	RepeatMasker	DNA/Kolobok-T2	721979	722433	892	+	.	ID="RND-4_FAMILY-21";Tend="1193";Tstart="730";shortTE="F";uid="2ba70ca8-6c6d-4cc5-9b53-f518181cffc6"
WOFM01000258.1	RepeatMasker	DNA/CMC-EnSpm	407974	408692	839	+	.	ID="RND-1_FAMILY-476";Tend="1514";Tstart="783";shortTE="F";uid="8a9dc0b5-c945-40ed-8ba3-d6fe3380d8f9"
WOFM01000258.1	RepeatMasker	RC/Helitron	1100452	1101105	2849	+	.	ID="RND-6_FAMILY-3452";Tend="1140";Tstart="615";shortTE="F";uid="9e5f0097-08e4-4526-8f92-e10b3309188c"
WOFM01000258.1	RepeatMasker	LINE/R2-NeSL	255461	255840	1763	+	.	ID="RND-3_FAMILY-38";Tend="1323";Tstart="941";shortTE="F";uid="a62f4660-ade1-4153-8743-472921643c6d"
WOFM01000258.1	RepeatMasker	DNA/hAT-hAT19	611672	611856	889	+	.	ID="RND-6_FAMILY-4704";Tend="1572";Tstart="1393";shortTE="F";uid="0e6dec23-98b9-42f9-81f7-8445bb140dec"
WOFM01000258.1	RepeatMasker	Unknown	530454	530606	876	+	.	ID="RND-6_FAMILY-5871";Tend="1119";Tstart="967";shortTE="F";uid="9598ce60-06e3-4082-aefa-f7fcb7ee76ab"
WOFM01000258.1	RepeatMasker	Unknown	1475616	1475835	1328	+	.	ID="RND-5_FAMILY-268";Tend="1315";Tstart="1078";shortTE="F";uid="6c7c4ea1-17b9-4193-9cfd-a368ed652a18"
WOFM01000258.1	RepeatMasker	Unknown	1874979	1875666	3948	+	.	ID="RND-1_FAMILY-103";Tend="1623";Tstart="937";shortTE="F";uid="390a1257-19b5-44dd-bb9f-7df44cb0d886"
WOFM01000258.1	RepeatMasker	DNA/Ginger-2	1269293	1269850	808	+	.	ID="RND-4_FAMILY-388";Tend="1272";Tstart="735";shortTE="F";uid="ea4b40a3-6049-4d5c-861d-bf51ecf22e7a"
WOFM01000258.1	RepeatMasker	DNA/Kolobok-T2	301006	301474	3286	+	.	ID="RND-1_FAMILY-16";Tend="515";Tstart="37";shortTE="F";uid="11a091ae-8bf7-40cb-8967-77a02bf607fc"
WOFM01000258.1	RepeatMasker	DNA/TcMar-Mariner	2109451	2109631	424	+	.	ID="RND-5_FAMILY-138";Tend="1131";Tstart="997";shortTE="F";uid="7e434fe1-995e-4c90-86c2-3eea9b8575a8"
WOFM01000258.1	RepeatMasker	Unknown	776152	777124	6985	+	.	ID="RND-6_FAMILY-1657";Tend="1848";Tstart="881";shortTE="F";uid="a119f654-d483-413a-8a82-9998748dc97a"
WOFM01000258.1	RepeatMasker	RC/Helitron	2264750	2265113	1838	+	.	ID="RND-5_FAMILY-2749";Tend="1306";Tstart="946";shortTE="F";uid="d547991a-dce2-45b4-9009-a31cfc69e87d"
WOFM01000258.1	RepeatMasker	Unknown	2436272	2436905	5034	+	.	ID="RND-1_FAMILY-811";Tend="1596";Tstart="946";shortTE="F";uid="ed4dc8b4-c385-4cd6-af3c-99eae0d043b5"
WOFM01000258.1	RepeatMasker	Unknown	1761332	1761617	1573	+	.	ID="RND-6_FAMILY-3099";Tend="1257";Tstart="957";shortTE="F";uid="f7c07357-1f3f-48ff-9d7f-c37b718dcc8c"
WOFM01000258.1	RepeatMasker	DNA/hAT-hAT19	1479145	1479477	1707	+	.	ID="RND-5_FAMILY-3111";Tend="1267";Tstart="931";shortTE="F";uid="e5a90473-ae40-4fef-b394-d8680d155f6e"
WOFM01000258.1	RepeatMasker	Unknown	1239644	1239827	1083	+	.	ID="RND-4_FAMILY-986";Tend="1374";Tstart="1186";shortTE="F";uid="7915e0ab-22b3-4bc5-bc0c-a44b65d61dc7"
WOFM01000258.1	RepeatMasker	Unknown	1651558	1652378	5788	+	.	ID="RND-6_FAMILY-2894";Tend="1794";Tstart="981";shortTE="F";uid="d9e03615-5a56-450e-9adb-68349c8cc584"
WOFM01000258.1	RepeatMasker	Unknown	1933591	1933796	941	+	.	ID="RND-5_FAMILY-2154";Tend="1215";Tstart="997";shortTE="F";uid="ee4cb5ae-f0cf-4b98-9a9e-d3ccb1df636a"
WOFM01000258.1	RepeatMasker	LTR/Gypsy	79843	80230	1612	+	.	ID="RND-6_FAMILY-1330";Tend="4420";Tstart="4021";shortTE="F";uid="4eb3ea4b-1402-450d-ba90-dd829a38371f"
WOFM01000258.1	RepeatMasker	Unknown	1852399	1852628	1640	+	.	ID="RND-6_FAMILY-1504";Tend="2242";Tstart="2012";shortTE="F";uid="9766b598-b72e-46dc-b514-1c6d0a5f86c3"
WOFM01000258.1	RepeatMasker	Unknown	566410	566911	2547	+	.	ID="RND-1_FAMILY-10";Tend="1848";Tstart="1353";shortTE="F";uid="bc96957c-229b-4b7b-81fb-1dd8b49835ea"
WOFM01000258.1	RepeatMasker	Unknown	1453703	1453934	1310	+	.	ID="RND-6_FAMILY-3099";Tend="1218";Tstart="959";shortTE="F";uid="75c29e8c-9b91-4fad-ac3a-710cf0884ada"
WOFM01000258.1	RepeatMasker	Unknown	847008	847254	2089	+	.	ID="RND-1_FAMILY-1111";Tend="1242";Tstart="982";shortTE="F";uid="3323544b-2656-426a-84b8-277738b03373"
WOFM01000258.1	RepeatMasker	Unknown	548170	549168	4897	+	.	ID="RND-6_FAMILY-195";Tend="1840";Tstart="887";shortTE="F";uid="90940c52-9516-4fce-9a9f-9735d42af6f9"
WOFM01000258.1	RepeatMasker	LTR/Gypsy	463458	464220	1968	+	.	ID="RND-6_FAMILY-4763";Tend="1705";Tstart="952";shortTE="F";uid="5fecd560-484b-43c1-9768-d08db8af9eb5"
WOFM01000258.1	RepeatMasker	Unknown	526989	527292	842	+	.	ID="RND-2_FAMILY-36";Tend="1670";Tstart="1366";shortTE="F";uid="dd05313f-c648-41f3-9d23-1320ba481120"
WOFM01000258.1	RepeatMasker	Unknown	1404791	1405045	1713	+	.	ID="RND-4_FAMILY-449";Tend="1225";Tstart="972";shortTE="F";uid="e77153dc-2318-4780-b45c-52321b873467"
WOFM01000258.1	RepeatMasker	Unknown	833844	834103	1658	+	.	ID="RND-6_FAMILY-5582";Tend="1130";Tstart="874";shortTE="F";uid="2b9ecf67-da8c-4316-bce6-8b37f76ce3c0"
WOFM01000258.1	RepeatMasker	Unknown	521432	521593	682	+	.	ID="RND-1_FAMILY-197";Tend="1128";Tstart="990";shortTE="F";uid="5b5599aa-c0b3-4b26-baa7-622ef1584d1d"
WOFM01000258.1	RepeatMasker	DNA/Kolobok-T2	1942736	1943224	4083	+	.	ID="RND-4_FAMILY-21";Tend="7769";Tstart="7281";shortTE="F";uid="4bc26e77-96b5-4586-a580-39010ca9da11"
WOFM01000258.1	RepeatMasker	Unknown	31880	32475	1942	+	.	ID="RND-5_FAMILY-836";Tend="1249";Tstart="926";shortTE="F";uid="b255771b-39de-4008-b91a-c39eecd8fd3d"
WOFM01000258.1	RepeatMasker	DNA/Academ-1	1572086	1573311	5633	+	.	ID="RND-5_FAMILY-1536";Tend="1907";Tstart="674";shortTE="F";uid="c8e06d41-36f7-4e76-83c7-ec3bfc5b6e65"
WOFM01000258.1	RepeatMasker	DNA	281787	282119	2624	+	.	ID="RND-1_FAMILY-560";Tend="1280";Tstart="934";shortTE="F";uid="9458580e-777c-4ce6-83cb-47e68a1636d3"
WOFM01000258.1	RepeatMasker	Unknown	340987	341345	2046	+	.	ID="RND-6_FAMILY-9161";Tend="1730";Tstart="1378";shortTE="F";uid="5df01e31-fa48-484e-a0ba-446cdab36732"
WOFM01000258.1	RepeatMasker	Unknown	1890273	1890589	1622	+	.	ID="RND-5_FAMILY-784";Tend="1463";Tstart="1145";shortTE="F";uid="c25d6edd-ffd5-49d9-8b54-32d669ea03c6"
WOFM01000258.1	RepeatMasker	Unknown	1124487	1124723	1394	+	.	ID="RND-1_FAMILY-504";Tend="1182";Tstart="949";shortTE="F";uid="07666187-c91e-40b3-a353-7787db718952"
WOFM01000258.1	RepeatMasker	Unknown	2377970	2378317	2031	+	.	ID="RND-1_FAMILY-146";Tend="1229";Tstart="875";shortTE="F";uid="61e5f3aa-76f4-44c9-b966-009b43204d3b"
WOFM01000258.1	RepeatMasker	Unknown	1076473	1076600	425	+	.	ID="RND-6_FAMILY-1076";Tend="2723";Tstart="2595";shortTE="F";uid="530ad13c-078b-498f-b5a7-b1696212f93f"
WOFM01000258.1	RepeatMasker	DNA/CMC-Transib	1759452	1759840	1655	+	.	ID="RND-4_FAMILY-1691";Tend="1260";Tstart="873";shortTE="F";uid="b16e1383-e72f-4e4e-bba1-0d149efe96b9"
WOFM01000258.1	RepeatMasker	LTR/Copia	540584	547772	52392	+	.	ID="RND-6_FAMILY-1438";Tend="7850";Tstart="560";shortTE="F";uid="416171a0-7543-4b46-b5c7-8c5e51bb18ab"
WOFM01000258.1	RepeatMasker	DNA/MULE-MuDR	2003267	2003659	1992	+	.	ID="RND-6_FAMILY-1081";Tend="1439";Tstart="1053";shortTE="F";uid="04b56839-4812-4d2e-9393-a2d8006aaef5"
WOFM01000258.1	RepeatMasker	DNA/Sola-1	167732	168013	476	+	.	ID="RND-5_FAMILY-2465";Tend="1697";Tstart="1400";shortTE="F";uid="21faffa2-d033-4b90-9873-379d338bd9b9"
WOFM01000258.1	RepeatMasker	LTR/Copia	1274544	1274735	549	+	.	ID="RND-5_FAMILY-4028";Tend="2377";Tstart="2181";shortTE="F";uid="7870a2f1-7dbe-4ad9-bb79-9add2b23afe1"
WOFM01000258.1	RepeatMasker	Unknown	2410987	2411203	977	+	.	ID="RND-5_FAMILY-212";Tend="1528";Tstart="1257";shortTE="F";uid="f6de9a88-e4f5-42c2-b023-b5e3a9f0e678"
WOFM01000258.1	RepeatMasker	Unknown	2399901	2400149	1552	+	.	ID="RND-6_FAMILY-1500";Tend="515";Tstart="277";shortTE="F";uid="77e93af7-7557-47dd-ae53-2b156f419a46"
WOFM01000258.1	RepeatMasker	LTR/Gypsy	201344	201546	954	+	.	ID="RND-1_FAMILY-55";Tend="1179";Tstart="973";shortTE="F";uid="7e89de34-3f45-4445-8028-a2b1e1f55f14"
WOFM01000258.1	RepeatMasker	DNA	619244	619405	1194	+	.	ID="RND-5_FAMILY-4767";Tend="1047";Tstart="886";shortTE="F";uid="347c553d-282a-4b51-8528-9926f7ad85c9"
WOFM01000258.1	RepeatMasker	RC/Helitron	540307	540459	566	+	.	ID="RND-1_FAMILY-232";Tend="1063";Tstart="923";shortTE="F";uid="fd0706c9-77bf-4fb9-a9f6-b2eaf0a8d703"
WOFM01000258.1	RepeatMasker	DNA/hAT-Ac	2244451	2244578	989	+	.	ID="RND-1_FAMILY-1119";Tend="1291";Tstart="1164";shortTE="F";uid="0a13f617-86ce-4d1d-ba1c-35ae117cb992"
WOFM01000258.1	RepeatMasker	Unknown	734919	735395	3645	+	.	ID="RND-1_FAMILY-955";Tend="1426";Tstart="950";shortTE="F";uid="62697356-8534-44ee-82f3-fe0e3313c481"
WOFM01000258.1	RepeatMasker	DNA/CMC-EnSpm	1099982	1100368	3112	+	.	ID="RND-1_FAMILY-350";Tend="1334";Tstart="943";shortTE="F";uid="6de26d1f-41c2-476f-8dd3-a29d9287e8ce"
WOFM01000258.1	RepeatMasker	DNA/Kolobok-T2	1877311	1877647	1965	+	.	ID="RND-1_FAMILY-15";Tend="7788";Tstart="7458";shortTE="F";uid="35212fd7-0aa0-4475-be03-b8368fdd7a20"
WOFM01000258.1	RepeatMasker	Unknown	96992	97280	1681	+	.	ID="RND-5_FAMILY-2601";Tend="1496";Tstart="1204";shortTE="F";uid="ce534acf-7225-4f34-bae3-0fd0cb77afe6"
WOFM01000258.1	RepeatMasker	Unknown	2193888	2194230	2295	+	.	ID="RND-1_FAMILY-670";Tend="1280";Tstart="940";shortTE="F";uid="32dd5dce-90f7-4153-8e0b-26a2bff16e2a"
WOFM01000258.1	RepeatMasker	RC/Helitron	1111170	1111377	462	+	.	ID="RND-5_FAMILY-2192";Tend="1031";Tstart="806";shortTE="F";uid="6a16368f-6c4f-4dd7-bc40-735b853c6e0a"
WOFM01000258.1	RepeatMasker	DNA/hAT-Charlie	1642451	1642560	684	+	.	ID="RND-4_FAMILY-4173";Tend="1083";Tstart="975";shortTE="F";uid="a39a8208-1711-4a79-a04a-96c4d5cf7cf1"
WOFM01000258.1	RepeatMasker	DNA/MULE-MuDR?	1878615	1879389	2742	+	.	ID="RND-5_FAMILY-3385";Tend="1653";Tstart="866";shortTE="F";uid="d48d4aac-c18b-4ce2-96b9-9e2cc99b7728"
WOFM01000258.1	RepeatMasker	Unknown	1149161	1149289	564	+	.	ID="RND-5_FAMILY-3510";Tend="1295";Tstart="1159";shortTE="F";uid="ac872c4a-39fd-4d0b-9077-d16b77808409"
WOFM01000258.1	RepeatMasker	Unknown	225844	227723	15492	+	.	ID="RND-1_FAMILY-313";Tend="2679";Tstart="844";shortTE="F";uid="3f50cecb-31a8-4e7f-ad31-f67a7750b994"
WOFM01000258.1	RepeatMasker	Unknown	507704	508027	2367	+	.	ID="RND-1_FAMILY-178";Tend="1281";Tstart="961";shortTE="F";uid="71d9aa7f-4435-4c85-bb2f-2f386c2a04b1"
WOFM01000258.1	RepeatMasker	DNA/Academ-1	1436547	1437273	4305	+	.	ID="RND-1_FAMILY-579";Tend="1512";Tstart="805";shortTE="F";uid="0b2185b1-c275-4d9f-bc03-546f49e37aa3"
WOFM01000258.1	RepeatMasker	DNA/hAT-Tip100	1881845	1882762	5644	+	.	ID="RND-4_FAMILY-1527";Tend="1926";Tstart="956";shortTE="F";uid="90ad0db7-dbe6-4d3c-b39d-0233a6e169fd"
WOFM01000258.1	RepeatMasker	Unknown	733813	734200	1312	+	.	ID="RND-1_FAMILY-771";TEgroup="ctg_175%7CRND-1_FAMILY-771%7C1";Tend="1726";Tstart="1170";shortTE="F";uid="e19933ba-7011-4be3-8119-20d73d1b1265"
WOFM01000258.1	RepeatMasker	DNA/Sola-2	944017	944135	787	+	.	ID="RND-5_FAMILY-2736";Tend="949";Tstart="829";shortTE="F";uid="1bae5a8d-04ce-4b7b-870b-a453d3da7abb"
WOFM01000258.1	RepeatMasker	LTR/Gypsy	616649	617194	1728	+	.	ID="RND-1_FAMILY-792";Tend="10410";Tstart="9862";shortTE="F";uid="0eeca4d8-e635-4946-8ac9-0b6c4b7f3526"
WOFM01000258.1	RepeatMasker	DNA/Crypton-I	1465797	1465926	552	+	.	ID="RND-1_FAMILY-240";Tend="1466";Tstart="1321";shortTE="F";uid="f38a5309-702b-425b-85db-8f635264de42"
WOFM01000258.1	RepeatMasker	LTR/Gypsy	315877	316274	1837	+	.	ID="RND-6_FAMILY-550";Tend="1168";Tstart="739";shortTE="F";uid="14b8ccaa-c037-44e0-8d9f-fc2188a3d2f2"
WOFM01000258.1	RepeatMasker	LTR/Copia	2399466	2399736	1534	+	.	ID="RND-5_FAMILY-5017";Tend="679";Tstart="441";shortTE="F";uid="8ed31d31-1feb-401f-9e7f-2ab44216fd22"
WOFM01000258.1	RepeatMasker	LTR/Gypsy	877261	877691	3769	+	.	ID="RND-5_FAMILY-1994";Tend="1263";Tstart="833";shortTE="F";uid="a9f681a6-ee4b-4b5b-a758-45b0faddf493"
WOFM01000258.1	RepeatMasker	Unknown	1537502	1537809	2059	+	.	ID="RND-1_FAMILY-58";Tend="1262";Tstart="954";shortTE="F";uid="926a7105-46d3-445d-a9c8-2060d4bccb8f"
WOFM01000258.1	RepeatMasker	LTR/Gypsy	1999952	2000141	480	+	.	ID="RND-3_FAMILY-235";Tend="961";Tstart="784";shortTE="F";uid="25fa84de-28d6-4d0d-b8bc-a11cd71ca47c"
WOFM01000258.1	RepeatMasker	DNA/Crypton-I	1998552	1998959	1937	+	.	ID="RND-4_FAMILY-531";Tend="1361";Tstart="937";shortTE="F";uid="e953743d-0ecb-427f-89e2-5f3befda5ac3"
WOFM01000258.1	RepeatMasker	DNA/hAT-Tip100	186158	186847	871	+	.	ID="RND-5_FAMILY-347";TEgroup="ctg_175%7CRND-5_FAMILY-347%7C1";Tend="1201";Tstart="660";shortTE="F";uid="9016ada5-9f9b-4409-a823-5597cbe21d1a"
WOFM01000258.1	RepeatMasker	Unknown	414045	414151	629	+	.	ID="RND-5_FAMILY-2494";Tend="1175";Tstart="1061";shortTE="F";uid="5e0dfae1-4d61-46df-81ce-da6d48eb0a8b"
WOFM01000258.1	RepeatMasker	Unknown	409417	409583	653	+	.	ID="RND-5_FAMILY-271";Tend="1052";Tstart="895";shortTE="F";uid="596b87a2-e5fe-43ff-a274-9c371b775d0e"
WOFM01000258.1	RepeatMasker	Unknown	1622515	1622927	2439	+	.	ID="RND-1_FAMILY-133";Tend="1302";Tstart="894";shortTE="F";uid="f0d1348d-6377-48fd-9639-f7075b024860"
WOFM01000258.1	RepeatMasker	DNA/TcMar-Fot1	479620	480336	4255	+	.	ID="RND-1_FAMILY-574";Tend="1642";Tstart="901";shortTE="F";uid="e861467f-0b67-47ee-aad9-6a10876551c8"
WOFM01000258.1	RepeatMasker	RC/Helitron	1487759	1488015	1551	+	.	ID="RND-5_FAMILY-1045";Tend="1239";Tstart="977";shortTE="F";uid="059c7c4f-6fcb-4e64-a297-65e8d5e68375"
WOFM01000258.1	RepeatMasker	DNA/Crypton-I	1601850	1602412	2737	+	.	ID="RND-3_FAMILY-893";Tend="1481";Tstart="907";shortTE="F";uid="41fa9173-84fc-4bf9-8943-b0ff81ce34bd"
WOFM01000258.1	RepeatMasker	Unknown	1340135	1340378	448	+	.	ID="RND-6_FAMILY-1462";Tend="1483";Tstart="1240";shortTE="F";uid="0364a17e-fb06-402d-84b4-30f335fa8a95"
WOFM01000258.1	RepeatMasker	Unknown	1708176	1708336	822	+	.	ID="RND-5_FAMILY-192";Tend="1155";Tstart="977";shortTE="F";uid="88f6b7cd-ffcf-4927-bcd8-146e7487009a"
WOFM01000258.1	RepeatMasker	DNA/Kolobok-T2?	1469718	1470281	2009	+	.	ID="RND-1_FAMILY-67";Tend="1309";Tstart="734";shortTE="F";uid="7daa78bb-6cc1-4a20-b220-ec41eaeb793f"
WOFM01000258.1	RepeatMasker	Unknown	2228248	2228507	1193	+	.	ID="RND-1_FAMILY-377";Tend="1215";Tstart="952";shortTE="F";uid="25087871-9b72-466c-bf73-7789c3065ef5"
WOFM01000258.1	RepeatMasker	Unknown	510749	511022	601	+	.	ID="RND-5_FAMILY-3178";Tend="674";Tstart="392";shortTE="F";uid="d6a0c725-1689-4da2-a4e2-47feb9cd6213"
WOFM01000258.1	RepeatMasker	LTR/Gypsy	1867290	1869584	19017	+	.	ID="RND-1_FAMILY-960";Tend="8493";Tstart="6202";shortTE="F";uid="8000c69f-6b7a-4727-9ea3-c8296ca4ab3c"
WOFM01000258.1	RepeatMasker	Unknown	1270841	1271005	852	+	.	ID="RND-6_FAMILY-1708";Tend="1595";Tstart="1430";shortTE="F";uid="83c5a464-ace1-4de2-8be4-9107043aa0da"
WOFM01000258.1	RepeatMasker	Unknown	317111	317592	2145	+	.	ID="RND-1_FAMILY-258";Tend="1417";Tstart="920";shortTE="F";uid="a450382d-7b3e-40ce-b588-6c561ada46eb"
WOFM01000258.1	RepeatMasker	Unknown	1554517	1555051	2448	+	.	ID="RND-1_FAMILY-258";Tend="1472";Tstart="917";shortTE="F";uid="c914b908-9aa3-409f-88a2-f80e48d0b4f4"
WOFM01000258.1	RepeatMasker	Unknown	802483	802812	626	+	.	ID="RND-1_FAMILY-807";TEgroup="ctg_175%7CRND-1_FAMILY-807%7C2";Tend="1157";Tstart="972";shortTE="T";uid="32842486-1507-4e45-b554-8f73eb2e59b5"
WOFM01000258.1	RepeatMasker	DNA/Crypton-I	1462447	1462829	2215	+	.	ID="RND-4_FAMILY-246";Tend="1859";Tstart="1477";shortTE="F";uid="37054435-4e5f-4e36-9dbe-99fd29309b71"
WOFM01000258.1	RepeatMasker	LTR/Gypsy	2389803	2391841	11990	+	.	ID="RND-1_FAMILY-109";Tend="3422";Tstart="1400";shortTE="F";uid="d16de735-bf0a-4f54-b600-2f10d16bec91"
WOFM01000258.1	RepeatMasker	DNA/TcMar-Mariner	534686	535116	2252	+	.	ID="RND-1_FAMILY-683";Tend="1722";Tstart="1250";shortTE="F";uid="f9165f59-9245-4d3d-8b47-4927b96961b1"
WOFM01000258.1	RepeatMasker	Unknown	985479	986194	3465	+	.	ID="RND-1_FAMILY-38";Tend="3263";Tstart="2577";shortTE="F";uid="93d66e85-672a-4483-9aba-eebe917d8a7c"
WOFM01000258.1	RepeatMasker	RC/Helitron	1664778	1665227	2784	+	.	ID="RND-6_FAMILY-1361";Tend="1417";Tstart="984";shortTE="F";uid="8411b206-ddb9-47d5-8abe-d83e1caa2425"
WOFM01000258.1	RepeatMasker	RC/Helitron	1610198	1610368	732	+	.	ID="RND-6_FAMILY-1030";Tend="1422";Tstart="1255";shortTE="F";uid="8c337368-4be5-455d-baba-7c55da42ef6f"
WOFM01000258.1	RepeatMasker	Unknown	2077443	2077697	1259	+	.	ID="RND-3_FAMILY-526";Tend="1450";Tstart="1204";shortTE="F";uid="8162d289-2286-4080-aa66-3f1db158aab3"
WOFM01000258.1	RepeatMasker	Unknown	1922791	1923142	2185	+	.	ID="RND-1_FAMILY-251";Tend="1227";Tstart="891";shortTE="F";uid="a3959890-e564-4494-9826-96bff81e9e7b"
WOFM01000258.1	RepeatMasker	Unknown	316671	317113	979	+	.	ID="RND-5_FAMILY-129";Tend="1314";Tstart="992";shortTE="F";uid="df337340-cad8-4a29-858e-0ec91a1a7250"
WOFM01000258.1	RepeatMasker	Unknown	701813	702035	1090	+	.	ID="RND-6_FAMILY-9120";Tend="1180";Tstart="964";shortTE="F";uid="8d258146-a931-4ed1-a5b5-595ec1e444df"
WOFM01000258.1	RepeatMasker	Unknown	967906	968039	460	+	.	ID="RND-6_FAMILY-107";Tend="1251";Tstart="1110";shortTE="F";uid="9d1daada-0da7-41e8-b431-d476c2f1133a"
WOFM01000258.1	RepeatMasker	LTR/Gypsy	1918624	1919112	2232	+	.	ID="RND-5_FAMILY-1723";Tend="6984";Tstart="6500";shortTE="F";uid="4bc2286e-8701-4d4b-88a3-8d684e057253"
WOFM01000258.1	RepeatMasker	Unknown	677528	677737	579	+	.	ID="RND-6_FAMILY-1182";Tend="1769";Tstart="1572";shortTE="F";uid="99e26a17-bdb0-4fa2-81fd-2552ae46bee3"
WOFM01000258.1	RepeatMasker	Unknown	486185	487230	2629	+	.	ID="RND-4_FAMILY-1083";TEgroup="ctg_175%7CRND-4_FAMILY-1083%7C1";Tend="1798";Tstart="919";shortTE="F";uid="fec71fc4-ebf3-4cbd-9265-4ccd93acb1a3"
WOFM01000258.1	RepeatMasker	DNA/Crypton-I	1537054	1537154	528	+	.	ID="RND-1_FAMILY-240";Tend="1073";Tstart="968";shortTE="F";uid="eeeb2d90-b733-41df-819e-6f66e45b2081"
WOFM01000258.1	RepeatMasker	Unknown	2330699	2330971	1582	+	.	ID="RND-6_FAMILY-642";Tend="1223";Tstart="939";shortTE="F";uid="56676b08-3dac-42a8-8009-082dc719f760"
WOFM01000258.1	RepeatMasker	Unknown	626325	626574	1548	+	.	ID="RND-4_FAMILY-2443";Tend="1199";Tstart="952";shortTE="F";uid="e66144a3-2492-4862-993a-40023a963b22"
WOFM01000258.1	RepeatMasker	RC/Helitron	1760365	1760549	516	+	.	ID="RND-1_FAMILY-466";Tend="1481";Tstart="1237";shortTE="F";uid="313a3562-1d64-4895-86d8-5f9671ae39de"
WOFM01000258.1	RepeatMasker	Unknown	1945504	1945704	1047	+	.	ID="RND-1_FAMILY-435";Tend="1136";Tstart="936";shortTE="F";uid="7b59f353-3d4b-42ac-94d8-7097f5e7ec63"
WOFM01000258.1	RepeatMasker	Unknown	1071663	1072068	2904	+	.	ID="RND-1_FAMILY-1057";Tend="1436";Tstart="1026";shortTE="F";uid="d5f4d6db-a538-427a-bfe6-250d18ded685"
WOFM01000258.1	RepeatMasker	LTR/Copia	1207635	1208378	6072	+	.	ID="RND-1_FAMILY-64";Tend="7833";Tstart="7092";shortTE="F";uid="1be47e62-2a17-4175-8c85-7c3bac901766"
WOFM01000258.1	RepeatMasker	DNA/Crypton-I	617442	617757	871	+	.	ID="RND-4_FAMILY-334";Tend="1681";Tstart="1366";shortTE="F";uid="0cadbb19-ad7e-4dc4-8c0d-cb6a32a5946b"
WOFM01000258.1	RepeatMasker	DNA/Academ-1	532820	532948	458	+	.	ID="RND-5_FAMILY-1102";Tend="872";Tstart="749";shortTE="F";uid="2579a053-6c0f-4a33-b766-b270b45d2cc7"
WOFM01000258.1	RepeatMasker	Unknown	43295	43504	906	+	.	ID="RND-5_FAMILY-123";Tend="3191";Tstart="2983";shortTE="F";uid="9ef0180a-1d33-4cbb-a0e0-a2de08d4ffbf"
WOFM01000258.1	RepeatMasker	DNA/hAT-Pegasus	497930	499741	11220	+	.	ID="RND-6_FAMILY-5872";Tend="2090";Tstart="231";shortTE="F";uid="07e3ef75-8f3a-469e-ba0e-3bd3fe2e8fc6"
WOFM01000258.1	RepeatMasker	LTR/Gypsy	616090	616557	2870	+	.	ID="RND-5_FAMILY-2269";Tend="1257";Tstart="803";shortTE="F";uid="b5788b0c-772e-48d7-b9ad-7e096c612948"
WOFM01000258.1	RepeatMasker	Unknown	765042	765335	1478	+	.	ID="RND-6_FAMILY-7056";Tend="1300";Tstart="995";shortTE="F";uid="a5617bc8-250e-4b68-a65f-e4debd4b00c2"
WOFM01000258.1	RepeatMasker	Unknown	2164261	2164718	3132	+	.	ID="RND-1_FAMILY-871";Tend="1290";Tstart="814";shortTE="F";uid="4aff7962-cb70-4fd5-9286-3b905762f733"
WOFM01000258.1	RepeatMasker	DNA/hAT-Blackjack	1456205	1456364	511	+	.	ID="RND-5_FAMILY-3276";Tend="860";Tstart="694";shortTE="F";uid="f9ef1eb0-a9fb-4ab9-962a-bff7bfcefeeb"
WOFM01000258.1	RepeatMasker	LTR/Copia	260887	261168	2346	+	.	ID="RND-6_FAMILY-1982";Tend="4446";Tstart="4167";shortTE="F";uid="c8f830d2-8778-4b05-98b2-cfe5a6f4b41b"
WOFM01000258.1	RepeatMasker	Unknown	797126	797830	3174	+	.	ID="RND-2_FAMILY-36";Tend="1415";Tstart="658";shortTE="F";uid="799b24bd-dbfa-4616-b2bc-97afea656a12"
WOFM01000258.1	RepeatMasker	LTR/Copia	1918050	1918219	428	+	.	ID="RND-6_FAMILY-5311";Tend="2387";Tstart="2224";shortTE="F";uid="4e2df7ae-f6d8-4f3e-89fd-878764805b1a"
WOFM01000258.1	RepeatMasker	Unknown	1708703	1709075	3052	+	.	ID="RND-1_FAMILY-500";Tend="1358";Tstart="984";shortTE="F";uid="ee3d689b-ef8b-41dd-9f5d-b2c0bedadde0"
WOFM01000258.1	RepeatMasker	DNA/Crypton-I	2351230	2351497	1054	+	.	ID="RND-6_FAMILY-470";Tend="1177";Tstart="904";shortTE="F";uid="1794838c-2103-4a85-bab5-7aa2a5a98cab"
WOFM01000258.1	RepeatMasker	LTR/Gypsy	1639258	1639826	1452	+	.	ID="RND-3_FAMILY-235";Tend="7765";Tstart="7222";shortTE="F";uid="08c764ac-61c6-4bea-b547-92b3ce063313"
WOFM01000258.1	RepeatMasker	LTR/Pao	524995	525496	2605	+	.	ID="RND-1_FAMILY-54";Tend="1440";Tstart="942";shortTE="F";uid="c59e98cc-a54a-47bf-8a89-d4bb3ba4cc4f"
WOFM01000258.1	RepeatMasker	Unknown	2034899	2037113	14989	+	.	ID="RND-1_FAMILY-6";Tend="3117";Tstart="966";shortTE="F";uid="e4c565d5-a1ee-467d-afb4-ecdc3146d2f2"
WOFM01000258.1	RepeatMasker	RC/Helitron	2285220	2285829	494	+	.	ID="RND-4_FAMILY-618";TEgroup="ctg_175%7CRND-4_FAMILY-618%7C2";Tend="1527";Tstart="894";shortTE="F";uid="d5013e25-1ba1-4389-aa55-0b5126917eed"
WOFM01000258.1	RepeatMasker	Unknown	1921462	1921646	1249	+	.	ID="RND-1_FAMILY-884";Tend="1163";Tstart="962";shortTE="F";uid="43fa72a5-7f45-4f20-a644-f6fbd84e4367"
WOFM01000258.1	RepeatMasker	Unknown	2306950	2307071	934	+	.	ID="RND-6_FAMILY-853";Tend="836";Tstart="715";shortTE="F";uid="dad0f4cd-9340-4b50-8b49-a9c1f607f931"
WOFM01000258.1	RepeatMasker	DNA/PiggyBac	1421473	1421732	1147	+	.	ID="RND-6_FAMILY-5128";Tend="3201";Tstart="2902";shortTE="F";uid="83330833-97b1-4db0-bf70-cd0380942b7d"
WOFM01000258.1	RepeatMasker	Unknown	623287	623444	945	+	.	ID="RND-1_FAMILY-525";Tend="1110";Tstart="959";shortTE="F";uid="9f8b89f2-af9e-495c-83c3-922b780d7ffd"
WOFM01000258.1	RepeatMasker	LTR/Copia	2244573	2251598	53881	+	.	ID="RND-1_FAMILY-64";Tend="7835";Tstart="776";shortTE="F";uid="bd4eea9e-453e-4bbb-9ce5-05d954991c3f"
WOFM01000258.1	RepeatMasker	DNA/Crypton-I	1461400	1461897	1739	+	.	ID="RND-4_FAMILY-246";Tend="1287";Tstart="835";shortTE="F";uid="e928fccb-5606-4a23-89bb-aaab6ab28b67"
WOFM01000258.1	RepeatMasker	Unknown	715550	715713	892	+	.	ID="RND-1_FAMILY-197";Tend="1153";Tstart="959";shortTE="F";uid="df5efd1b-3865-49a2-a93d-eb3de8a20f2e"
WOFM01000258.1	RepeatMasker	Unknown	2007638	2008568	7343	+	.	ID="RND-6_FAMILY-8766";Tend="1934";Tstart="992";shortTE="F";uid="2cd94864-d6c9-423a-a1a8-497e7d8d24e9"
WOFM01000258.1	RepeatMasker	Unknown	1258731	1258935	638	+	.	ID="RND-6_FAMILY-1182";Tend="1653";Tstart="1458";shortTE="F";uid="3cdec3e4-4885-4a2e-99d6-0daa2d2d82c3"
WOFM01000258.1	RepeatMasker	Unknown	1544719	1545281	2867	+	.	ID="RND-5_FAMILY-994";Tend="1466";Tstart="901";shortTE="F";uid="8dc8cf8f-38fa-402b-b0c7-652b27eb421b"
WOFM01000258.1	RepeatMasker	Unknown	158719	159167	2231	+	.	ID="RND-3_FAMILY-391";Tend="1342";Tstart="873";shortTE="F";uid="e102e8b8-5dcf-4cc7-b910-590adae5f4dc"
WOFM01000258.1	RepeatMasker	Unknown	1151489	1152275	3221	+	.	ID="RND-6_FAMILY-1182";Tend="1769";Tstart="1018";shortTE="F";uid="0cc12f4c-beb0-4e76-a09b-cd0146da6d5b"
WOFM01000258.1	RepeatMasker	Unknown	1168688	1169083	957	+	.	ID="RND-4_FAMILY-1521";Tend="1278";Tstart="920";shortTE="F";uid="93f6adfc-4796-4b8a-a334-8ff56965dc1f"
WOFM01000258.1	RepeatMasker	Unknown	165017	165683	1028	+	.	ID="RND-5_FAMILY-192";Tend="1626";Tstart="967";shortTE="F";uid="e3a93f57-02db-41ff-bea2-fd824b099a3b"
WOFM01000258.1	RepeatMasker	DNA/Academ-1	420479	420737	988	+	.	ID="RND-6_FAMILY-491";Tend="960";Tstart="685";shortTE="F";uid="239bff36-02a3-4f5d-8ed4-b5a5d92b9a93"
WOFM01000258.1	RepeatMasker	Unknown	1910651	1911753	7786	+	.	ID="RND-1_FAMILY-697";Tend="1932";Tstart="786";shortTE="F";uid="5fcd535c-311e-42c7-8594-b793f9f264d3"
WOFM01000258.1	RepeatMasker	DNA/CMC-EnSpm	640692	641519	5419	+	.	ID="RND-1_FAMILY-476";Tend="2172";Tstart="1305";shortTE="F";uid="f8fdd9bc-a424-44c0-960a-c7bb8e1fd8e0"
WOFM01000258.1	RepeatMasker	LINE/RTE-BovB	2168007	2168225	1112	+	.	ID="RND-3_FAMILY-11";Tend="1175";Tstart="931";shortTE="F";uid="48cd4421-7c7c-46a1-8871-9e3c15ad47ab"
WOFM01000258.1	RepeatMasker	Unknown	1434253	1434480	735	+	.	ID="RND-1_FAMILY-338";Tend="1224";Tstart="1007";shortTE="F";uid="676f0f0d-69bb-4afd-b954-8f983766b0be"
WOFM01000258.1	RepeatMasker	DNA/Academ-1	1648406	1649164	2667	+	.	ID="rnd-1_family-243";Tend="1424";Tstart="895";shortTE="F";uid="ca39d046-96c8-4461-8483-26a8eca20fb6"
WOFM01000258.1	RepeatMasker	Unknown	281157	281303	652	+	.	ID="RND-6_FAMILY-2165";Tend="1006";Tstart="861";shortTE="F";uid="f256955b-c026-4d86-bcf0-5de20027f2ad"
WOFM01000258.1	RepeatMasker	Unknown	1077417	1077647	765	+	.	ID="RND-6_FAMILY-756";Tend="730";Tstart="518";shortTE="F";uid="95697a86-1cd8-4036-9867-dc96856930d1"
WOFM01000258.1	RepeatMasker	Unknown	1222503	1222731	1747	+	.	ID="RND-1_FAMILY-295";Tend="1376";Tstart="1144";shortTE="F";uid="154b32a1-156d-4476-b8ac-8576c6d8d8da"
WOFM01000258.1	RepeatMasker	Unknown	696623	697615	6112	+	.	ID="RND-6_FAMILY-89";Tend="1907";Tstart="927";shortTE="F";uid="ad39480f-9722-4e61-a382-7d06fa5d9164"
WOFM01000258.1	RepeatMasker	Unknown	1076113	1076462	1900	+	.	ID="RND-5_FAMILY-3801";Tend="1346";Tstart="988";shortTE="F";uid="01571cf0-98d1-44ce-8cc7-dd0c10a741f3"
WOFM01000258.1	RepeatMasker	Unknown	281306	281517	1096	+	.	ID="RND-4_FAMILY-580";Tend="1186";Tstart="976";shortTE="F";uid="cf7c826b-614a-4b5f-b394-a16e8c7df692"
WOFM01000258.1	RepeatMasker	Unknown	1048451	1048800	791	+	.	ID="RND-4_FAMILY-2537";Tend="1572";Tstart="1301";shortTE="F";uid="9a6ce710-9477-4ed2-8842-a89b684f29f8"
WOFM01000258.1	RepeatMasker	Unknown	598973	599112	943	+	.	ID="RND-4_FAMILY-488";Tend="1228";Tstart="1095";shortTE="F";uid="799b7581-147f-45ba-918a-a8dbee63da4a"
WOFM01000258.1	RepeatMasker	LTR/Gypsy	1681022	1685894	43086	+	.	ID="RND-1_FAMILY-723";Tend="5627";Tstart="755";shortTE="F";uid="e0a14aaf-c273-4d2a-9e2e-9cda126098da"
WOFM01000258.1	RepeatMasker	RC/Helitron	1318835	1318970	851	+	.	ID="RND-5_FAMILY-1749";Tend="922";Tstart="787";shortTE="F";uid="35eb8e14-a803-4539-a69f-01455d4439fc"
WOFM01000258.1	RepeatMasker	Unknown	2252189	2252646	3963	+	.	ID="RND-1_FAMILY-295";Tend="1379";Tstart="920";shortTE="F";uid="8968d27e-14ee-4f60-8cf2-93aad7c745f6"
WOFM01000258.1	RepeatMasker	DNA/Sola-1	886746	886940	530	+	.	ID="RND-5_FAMILY-2465";Tend="2075";Tstart="1890";shortTE="F";uid="de37bce9-533d-4be5-9be4-5e7eb0430b83"
WOFM01000258.1	RepeatMasker	Unknown	1523044	1523408	2061	+	.	ID="RND-6_FAMILY-2894";Tend="1342";Tstart="983";shortTE="F";uid="9037464d-aa50-4287-8708-ad7351d97623"
WOFM01000258.1	RepeatMasker	DNA	2182174	2182334	1069	+	.	ID="RND-5_FAMILY-4767";Tend="1051";Tstart="891";shortTE="F";uid="2a654d93-c669-41b3-9c4b-2fecf349b596"
WOFM01000258.1	RepeatMasker	Unknown	1278953	1279100	623	+	.	ID="RND-3_FAMILY-213";Tend="1009";Tstart="863";shortTE="F";uid="2b9cde95-274f-4af9-aab2-42f8c2488818"
WOFM01000258.1	RepeatMasker	Unknown	2372457	2373273	3433	+	.	ID="RND-1_FAMILY-126";Tend="1492";Tstart="719";shortTE="F";uid="7638aeca-4d3b-4900-88a8-762e35f4a670"
WOFM01000258.1	RepeatMasker	Unknown	1414078	1414376	1294	+	.	ID="RND-1_FAMILY-10";Tend="1915";Tstart="1596";shortTE="F";uid="61e63bdf-2d8b-4bc7-a833-96434f16ddaf"
WOFM01000258.1	RepeatMasker	Unknown	1670586	1670894	1751	+	.	ID="RND-1_FAMILY-933";Tend="1483";Tstart="1175";shortTE="F";uid="d7d5c500-5155-4411-b569-a24f3d5d1ca4"
WOFM01000258.1	RepeatMasker	Unknown	641987	642642	4140	+	.	ID="RND-1_FAMILY-339";Tend="1631";Tstart="971";shortTE="F";uid="498b8e46-eb0d-4dcc-88f6-68d01d162069"
WOFM01000258.1	RepeatMasker	Unknown	193940	194121	777	+	.	ID="RND-5_FAMILY-397";Tend="1083";Tstart="903";shortTE="F";uid="1d594937-96b5-4243-99bb-9fc53c9758ef"
WOFM01000258.1	RepeatMasker	Unknown	634456	634572	528	+	.	ID="RND-6_FAMILY-532";Tend="1384";Tstart="1270";shortTE="F";uid="b8fe7f83-eb3f-42d4-bea8-8e844b236066"
WOFM01000258.1	RepeatMasker	LTR/Gypsy	1790493	1792448	14853	+	.	ID="RND-3_FAMILY-235";Tend="7677";Tstart="5721";shortTE="F";uid="24702dfb-2ce1-48ee-9e72-3a3bd0f27b5c"
WOFM01000258.1	RepeatMasker	DNA/MULE-NOF	242022	242197	980	+	.	ID="RND-1_FAMILY-293";Tend="2862";Tstart="2691";shortTE="F";uid="50cdc5d3-9c3e-495e-8b1f-f08815483009"
WOFM01000258.1	RepeatMasker	DNA	646356	647049	2685	+	.	ID="RND-5_FAMILY-3205";Tend="1228";Tstart="554";shortTE="F";uid="a87bbaa6-8373-4f85-b70a-9d81835a2158"
WOFM01000258.1	RepeatMasker	Unknown	1300256	1300560	2418	+	.	ID="RND-5_FAMILY-646";Tend="1303";Tstart="988";shortTE="F";uid="ea761ce0-c0b3-416b-9282-048c7a6ec3ea"
WOFM01000258.1	RepeatMasker	Unknown	70451	70728	1454	+	.	ID="RND-5_FAMILY-1933";Tend="1232";Tstart="952";shortTE="F";uid="8b2119c4-99ee-4f4c-87c2-4db454b5438f"
WOFM01000258.1	RepeatMasker	Unknown	2081063	2081215	503	+	.	ID="RND-5_FAMILY-935";Tend="1085";Tstart="962";shortTE="F";uid="b8187a6d-80f2-4e12-9fe9-2b658bac8520"
WOFM01000258.1	RepeatMasker	Unknown	60730	60922	931	+	.	ID="RND-5_FAMILY-1779";Tend="1059";Tstart="889";shortTE="F";uid="19b06865-253a-43dc-a533-282fb4b6f8be"
WOFM01000258.1	RepeatMasker	Unknown	1669844	1670029	1104	+	.	ID="RND-1_FAMILY-933";Tend="1105";Tstart="920";shortTE="F";uid="7c09ec2c-e892-419c-83ed-02ff439eb24d"
WOFM01000258.1	RepeatMasker	Unknown	1925568	1925755	1155	+	.	ID="RND-1_FAMILY-377";Tend="1151";Tstart="963";shortTE="F";uid="d01b373a-2852-4d32-ab4c-db193b7f8719"
WOFM01000258.1	RepeatMasker	Unknown	1623178	1623306	500	+	.	ID="RND-6_FAMILY-1076";Tend="2723";Tstart="2595";shortTE="F";uid="6d0ac0ad-b33c-4eac-a4ee-33524982d595"
WOFM01000258.1	RepeatMasker	Unknown	963330	963577	1588	+	.	ID="RND-1_FAMILY-338";Tend="1217";Tstart="972";shortTE="F";uid="391025b8-631c-498e-893a-8bf0e0af6e42"
WOFM01000258.1	RepeatMasker	Unknown	989411	989559	935	+	.	ID="RND-1_FAMILY-247";Tend="1344";Tstart="1197";shortTE="F";uid="84769a62-6af8-4fb3-b91f-7bda2b1eafcf"
WOFM01000258.1	RepeatMasker	Unknown	2079430	2079717	597	+	.	ID="RND-6_FAMILY-2831";Tend="1263";Tstart="958";shortTE="F";uid="3a0de244-8ac9-4417-b779-aa905162ac4a"
WOFM01000258.1	RepeatMasker	LINE/I	1778041	1778468	2259	+	.	ID="RND-5_FAMILY-6398";Tend="1333";Tstart="893";shortTE="F";uid="16e69e81-6f06-40f1-a338-e4c7f61a6df1"
WOFM01000258.1	RepeatMasker	Unknown	1031323	1031497	597	+	.	ID="RND-5_FAMILY-3774";Tend="939";Tstart="748";shortTE="F";uid="76c79cc4-f884-44d2-9ed5-2102717f1003"
WOFM01000258.1	RepeatMasker	Unknown	1267981	1268113	571	+	.	ID="RND-4_FAMILY-1370";Tend="1103";Tstart="964";shortTE="F";uid="f759b8b9-2742-4f8e-b7ac-2b6292c0cd23"
WOFM01000258.1	RepeatMasker	DNA/CMC-Chapaev-3	949041	949653	4076	+	.	ID="rnd-1_family-472";Tend="1581";Tstart="509";shortTE="F";uid="b1fb2f5b-49ff-4cc0-8b03-0b9d4e0fc356"
WOFM01000258.1	RepeatMasker	Unknown	507203	507660	1314	+	.	ID="RND-1_FAMILY-674";Tend="5230";Tstart="4752";shortTE="F";uid="bb40b279-b7a8-450c-87a9-0f445582cadb"
WOFM01000258.1	RepeatMasker	RC/Helitron	2113041	2113296	1585	+	.	ID="RND-1_FAMILY-232";Tend="1325";Tstart="1073";shortTE="F";uid="04a13e44-81bc-460b-a3c7-84166ddd1990"
WOFM01000258.1	RepeatMasker	DNA/hAT-Blackjack	1812606	1812774	701	+	.	ID="RND-5_FAMILY-3276";Tend="861";Tstart="693";shortTE="F";uid="ad4aa006-de7c-4c39-a09c-add2bc3c7f97"
WOFM01000258.1	RepeatMasker	LTR/Copia	2253491	2259800	1017	+	.	ID="RND-1_FAMILY-1073";TEgroup="ctg_175%7CRND-1_FAMILY-1073%7C1";Tend="7715";Tstart="1511";shortTE="F";uid="3e01a7cc-69ad-4568-adf5-7b80138b548e"
WOFM01000258.1	RepeatMasker	LINE/I-Jockey	1360628	1361494	1555	+	.	ID="RND-5_FAMILY-1653";Tend="2455";Tstart="1504";shortTE="F";uid="eb0ed7da-fc5e-45b0-9e0e-3bd927776bce"
WOFM01000258.1	RepeatMasker	Unknown	190417	191462	7792	+	.	ID="RND-1_FAMILY-248";Tend="1895";Tstart="845";shortTE="F";uid="a51d1723-1b70-491b-9840-dcbe528cc75a"
WOFM01000258.1	RepeatMasker	Unknown	1963289	1963583	980	+	.	ID="RND-1_FAMILY-247";Tend="1325";Tstart="960";shortTE="F";uid="7b2bc30a-7c28-428f-8071-d3f912a90da9"
WOFM01000258.1	RepeatMasker	DNA/hAT-hAT19	667143	667915	3230	+	.	ID="RND-6_FAMILY-4704";Tend="1823";Tstart="946";shortTE="F";uid="d60d43b3-2860-4fc2-acbb-19d34f5f3bc2"
WOFM01000258.1	RepeatMasker	Unknown	2090899	2091017	400	+	.	ID="RND-5_FAMILY-1041";Tend="1555";Tstart="1438";shortTE="F";uid="f3329d75-026f-494e-a0fc-fe4a53aadf45"
WOFM01000258.1	RepeatMasker	LTR/Copia	1195033	1200116	44180	+	.	ID="RND-1_FAMILY-1063";Tend="5935";Tstart="853";shortTE="F";uid="0b8a45a5-84f3-46ac-b198-52c1abaa763d"
WOFM01000258.1	RepeatMasker	Unknown	852324	852612	1567	+	.	ID="RND-6_FAMILY-7056";Tend="1243";Tstart="945";shortTE="F";uid="9adb6d81-9e05-40aa-b681-2cfb89dbdd95"
WOFM01000258.1	RepeatMasker	LINE/R2-NeSL	222052	222599	3639	+	.	ID="RND-3_FAMILY-38";Tend="1459";Tstart="937";shortTE="F";uid="cecb617a-d4e8-4790-a70b-1e8c725755bb"
WOFM01000258.1	RepeatMasker	DNA/Kolobok-T2	180191	180664	2547	+	.	ID="RND-1_FAMILY-16";Tend="515";Tstart="40";shortTE="F";uid="41467600-5341-4a47-8153-e912373efa60"
WOFM01000258.1	RepeatMasker	Unknown	854085	854343	1484	+	.	ID="RND-5_FAMILY-4577";Tend="1231";Tstart="948";shortTE="F";uid="e414f49b-f130-446a-aa61-38197965b942"
WOFM01000258.1	RepeatMasker	Unknown	1926563	1926741	1055	+	.	ID="RND-6_FAMILY-1182";Tend="1789";Tstart="1610";shortTE="F";uid="86bc5834-7512-4ae4-8a75-03d623b6b725"
WOFM01000258.1	RepeatMasker	Unknown	1696720	1696891	991	+	.	ID="RND-5_FAMILY-212";Tend="1518";Tstart="1348";shortTE="F";uid="e45ee0a6-1fd9-4f29-b29d-aabdc972bb67"
WOFM01000258.1	RepeatMasker	LTR/Gypsy	432728	433207	3687	+	.	ID="RND-1_FAMILY-503";Tend="7605";Tstart="7127";shortTE="F";uid="de38b1c3-283a-41a8-b955-4e85e1deba72"
WOFM01000258.1	RepeatMasker	Unknown	50721	50905	1263	+	.	ID="RND-5_FAMILY-2154";Tend="1140";Tstart="959";shortTE="F";uid="a4e4d7a3-6a90-4e9c-9a7c-1106c5ef4788"
WOFM01000258.1	RepeatMasker	DNA/hAT	2262258	2262669	1370	+	.	ID="RND-5_FAMILY-1560";TEgroup="ctg_175%7CRND-5_FAMILY-1560%7C2";Tend="1512";Tstart="1276";shortTE="F";uid="372cded4-36ac-420e-adfd-fabfd1925e82"
WOFM01000258.1	RepeatMasker	RC/Helitron	1325273	1325665	2211	+	.	ID="RND-5_FAMILY-1749";Tend="2071";Tstart="1665";shortTE="F";uid="f77f65e3-9f1c-4c60-a69e-1e9789742c6d"
WOFM01000258.1	RepeatMasker	LINE/RTE-BovB	1239461	1239646	1074	+	.	ID="RND-3_FAMILY-11";Tend="1469";Tstart="1274";shortTE="F";uid="0c15a429-ea49-46b6-a143-43be115b202d"
WOFM01000258.1	RepeatMasker	LTR/Copia	1203475	1207666	34552	+	.	ID="RND-1_FAMILY-201";Tend="4981";Tstart="754";shortTE="F";uid="679f44a9-7098-48b9-a785-5251de14974e"
WOFM01000258.1	RepeatMasker	DNA/TcMar-Mariner	1626545	1628805	19707	+	.	ID="RND-1_FAMILY-372";Tend="3917";Tstart="1653";shortTE="F";uid="25b57929-e716-412b-aa09-cd9c80cd4577"
WOFM01000258.1	RepeatMasker	DNA	300042	300151	586	+	.	ID="RND-5_FAMILY-3205";Tend="1083";Tstart="974";shortTE="F";uid="5fea2378-44d6-4ab7-8fdd-2b9f3867404e"
WOFM01000258.1	RepeatMasker	Unknown	569213	569714	2916	+	.	ID="RND-1_FAMILY-629";Tend="1382";Tstart="855";shortTE="F";uid="c2ce170d-a4d5-4b05-80fc-f74ce262f8da"
WOFM01000258.1	RepeatMasker	Unknown	277772	278859	7638	+	.	ID="RND-1_FAMILY-233";Tend="2219";Tstart="1132";shortTE="F";uid="a4b3aaed-abe9-45b6-97a3-846fb264bcdb"
WOFM01000258.1	RepeatMasker	Unknown	427800	428031	598	+	.	ID="RND-1_FAMILY-34";Tend="1608";Tstart="1370";shortTE="F";uid="0474f1a4-ee58-45ea-b63d-e3a250d2b5f1"
WOFM01000258.1	RepeatMasker	LTR/Gypsy	1784095	1784705	4901	+	.	ID="RND-3_FAMILY-235";Tend="1415";Tstart="811";shortTE="F";uid="06545812-0586-46c8-b655-1b5cd8e7f06d"
WOFM01000258.1	RepeatMasker	Unknown	2440911	2441358	507	+	.	ID="RND-4_FAMILY-688";Tend="1343";Tstart="913";shortTE="F";uid="e9e0ed8f-9822-4dcb-bebd-0e5f4c5d1630"
WOFM01000258.1	RepeatMasker	Unknown	2141880	2142112	1197	+	.	ID="RND-4_FAMILY-305";Tend="1144";Tstart="908";shortTE="F";uid="b40816ad-9286-4afa-828c-9ea8d350ec17"
WOFM01000258.1	RepeatMasker	Unknown	329044	329246	1339	+	.	ID="RND-1_FAMILY-807";Tend="1159";Tstart="972";shortTE="F";uid="3c496aea-781a-4ddf-9eec-6d5dd5392394"
WOFM01000258.1	RepeatMasker	Unknown	2377584	2377767	1213	+	.	ID="RND-1_FAMILY-461";Tend="1484";Tstart="1292";shortTE="F";uid="9d2b5f33-7e8b-4327-aee5-58b1cf05f032"
WOFM01000258.1	RepeatMasker	Unknown	2368627	2369006	1633	+	.	ID="RND-4_FAMILY-1114";Tend="1868";Tstart="1457";shortTE="F";uid="3e15e224-b4d3-4d26-9e54-63f133ce2105"
WOFM01000258.1	RepeatMasker	Unknown	6845	7067	1132	+	.	ID="RND-4_FAMILY-1923";Tend="1177";Tstart="956";shortTE="F";uid="1e1c5932-daf6-46e6-bc53-c47bf8608793"
WOFM01000258.1	RepeatMasker	Unknown	1296703	1297238	3105	+	.	ID="RND-6_FAMILY-1576";Tend="1606";Tstart="1051";shortTE="F";uid="282fca88-b4b7-44f3-8309-a7fc019ce96b"
WOFM01000258.1	RepeatMasker	Unknown	1434557	1435167	1576	+	.	ID="RND-6_FAMILY-9949";TEgroup="ctg_175%7CRND-6_FAMILY-9949%7C1";Tend="1758";Tstart="775";shortTE="F";uid="476e7598-6850-46ce-9dbe-f7f7e597fa5a"
WOFM01000258.1	RepeatMasker	DNA/hAT-hAT19	2381062	2381375	1350	+	.	ID="RND-6_FAMILY-364";Tend="1094";Tstart="751";shortTE="F";uid="6ffab7f1-94c3-454b-a584-1602e9aa72f9"
WOFM01000258.1	RepeatMasker	Unknown	798864	799896	4298	+	.	ID="RND-2_FAMILY-36";Tend="1772";Tstart="779";shortTE="F";uid="d29d3cb9-3c86-4c2b-8777-ffb1d6b18d71"
WOFM01000258.1	RepeatMasker	RC/Helitron	436938	437470	4651	+	.	ID="RND-4_FAMILY-8";Tend="1429";Tstart="896";shortTE="F";uid="da778623-7b18-4603-8618-0d653034889d"
WOFM01000258.1	RepeatMasker	Unknown	339213	339818	3143	+	.	ID="RND-5_FAMILY-473";Tend="1590";Tstart="968";shortTE="F";uid="b7368770-01d6-40a0-825e-509b6dab533f"
WOFM01000258.1	RepeatMasker	Unknown	1928461	1929262	6127	+	.	ID="RND-5_FAMILY-515";Tend="1782";Tstart="936";shortTE="F";uid="8994831d-ddd6-4065-a612-3fb9f37e3a00"
WOFM01000258.1	RepeatMasker	Unknown	1272745	1273408	4300	+	.	ID="RND-1_FAMILY-95";Tend="1644";Tstart="961";shortTE="F";uid="2757ec7e-d616-4ded-abdb-0332b39c7dab"
WOFM01000258.1	RepeatMasker	Unknown	535127	535744	2215	+	.	ID="RND-2_FAMILY-36";Tend="1778";Tstart="1113";shortTE="F";uid="4e1bd492-295b-4140-bf0d-9e01ec50ab34"
WOFM01000258.1	RepeatMasker	Unknown	2166102	2166273	1110	+	.	ID="RND-1_FAMILY-8";Tend="1835";Tstart="1663";shortTE="F";uid="61df913a-2dfd-4503-8288-1978f44e4f45"
WOFM01000258.1	RepeatMasker	DNA/TcMar-Tc1	180764	182398	13800	+	.	ID="RND-6_FAMILY-759";TEgroup="ctg_175%7CRND-6_FAMILY-759%7C1";Tend="2404";Tstart="794";shortTE="F";uid="9bcf2eb6-6592-428d-859f-79965482672c"
WOFM01000258.1	RepeatMasker	Unknown	1941650	1942668	1399	+	.	ID="RND-5_FAMILY-246";TEgroup="ctg_175%7CRND-5_FAMILY-246%7C1";Tend="1697";Tstart="912";shortTE="F";uid="d26e721d-a7e2-4a4a-a30c-36a88321f07c"
WOFM01000258.1	RepeatMasker	Unknown	1512159	1512776	3534	+	.	ID="RND-4_FAMILY-84";Tend="1541";Tstart="926";shortTE="F";uid="02db1334-dd7b-4bce-8e19-0cb70af1df79"
WOFM01000258.1	RepeatMasker	DNA/Crypton-I	232082	232825	761	+	.	ID="RND-1_FAMILY-30";TEgroup="ctg_175%7CRND-1_FAMILY-30%7C1";Tend="1867";Tstart="1219";shortTE="T";uid="0e9d6c01-ceb0-4f48-8ca6-64c10c63ef18"
WOFM01000258.1	RepeatMasker	Unknown	880204	880615	1841	+	.	ID="RND-6_FAMILY-4839";Tend="1308";Tstart="892";shortTE="F";uid="869994b9-13cc-49ea-aab1-90bedb90bc4a"
WOFM01000258.1	RepeatMasker	Unknown	784565	784890	626	+	.	ID="RND-1_FAMILY-807";TEgroup="ctg_175%7CRND-1_FAMILY-807%7C1";Tend="1157";Tstart="972";shortTE="T";uid="db7952ed-3117-4af9-aba0-fe211b4fcde3"
WOFM01000258.1	RepeatMasker	Unknown	1929889	1930539	3396	+	.	ID="RND-1_FAMILY-131";Tend="1626";Tstart="948";shortTE="F";uid="4443be29-478c-4628-95cd-be736e004238"
WOFM01000258.1	RepeatMasker	Unknown	1002277	1002584	1448	+	.	ID="RND-1_FAMILY-58";Tend="1255";Tstart="956";shortTE="F";uid="8b7b2c05-bab8-4cc7-bdbd-ec586531d52e"
WOFM01000258.1	RepeatMasker	Unknown	1424048	1424275	561	+	.	ID="RND-5_FAMILY-784";Tend="1100";Tstart="886";shortTE="F";uid="81d5b1b9-7180-4101-a7f7-32d3b78fabed"
WOFM01000258.1	RepeatMasker	Unknown	2033198	2033658	2961	+	.	ID="RND-6_FAMILY-2894";Tend="1932";Tstart="1472";shortTE="F";uid="a1f75452-0944-4d45-a679-ca38d8a8037a"
WOFM01000258.1	RepeatMasker	Unknown	521585	521819	1515	+	.	ID="RND-6_FAMILY-9161";Tend="1726";Tstart="1493";shortTE="F";uid="b7994043-973e-4664-909e-d87669ed69c1"
WOFM01000258.1	RepeatMasker	Unknown	1085030	1085135	706	+	.	ID="RND-5_FAMILY-466";Tend="1105";Tstart="1000";shortTE="F";uid="ea9195eb-5891-420f-bdc7-9a77db11f6ab"
WOFM01000258.1	RepeatMasker	Unknown	652382	652563	1177	+	.	ID="RND-1_FAMILY-197";Tend="1130";Tstart="922";shortTE="F";uid="17cd18a1-9ee4-445b-b330-5dd15513e1d1"
WOFM01000258.1	RepeatMasker	Unknown	1254824	1254947	656	+	.	ID="RND-1_FAMILY-45";Tend="1907";Tstart="1783";shortTE="F";uid="a3b313da-60cf-410e-af2d-e288a3972c75"
WOFM01000258.1	RepeatMasker	Unknown	1851829	1852225	2838	+	.	ID="RND-1_FAMILY-56";Tend="1285";Tstart="898";shortTE="F";uid="ceec7b63-44d3-4e20-bbef-922e787ed477"
WOFM01000258.1	RepeatMasker	RC/Helitron	1270535	1270811	980	+	.	ID="RND-1_FAMILY-466";Tend="1566";Tstart="1251";shortTE="F";uid="f59ba0be-2821-4123-8a3f-05f2ba92a8d5"
WOFM01000258.1	RepeatMasker	Unknown	808506	808643	645	+	.	ID="RND-3_FAMILY-565";Tend="1471";Tstart="1336";shortTE="F";uid="bd98ca4c-92c1-4cbc-91d2-9df1ce8e601c"
WOFM01000258.1	RepeatMasker	Unknown	2286716	2287596	3128	+	.	ID="RND-1_FAMILY-2";Tend="1497";Tstart="745";shortTE="F";uid="5dacfca5-924b-4471-9566-d5e974b6cfe3"
WOFM01000258.1	RepeatMasker	LTR/Copia	2300761	2301452	4100	+	.	ID="RND-1_FAMILY-998";Tend="6021";Tstart="5338";shortTE="F";uid="f267b681-1daa-46cd-87d4-5024c1363120"
WOFM01000258.1	RepeatMasker	LINE/CR1	1160444	1160664	428	+	.	ID="RND-1_FAMILY-527";Tend="1410";Tstart="1247";shortTE="F";uid="d002e721-72ee-4024-ac01-fa57f097dfcb"
WOFM01000258.1	RepeatMasker	DNA/Academ-1	1555053	1556120	6302	+	.	ID="RND-1_FAMILY-579";Tend="1851";Tstart="782";shortTE="F";uid="ca3da71a-363b-4257-a16f-ee1a5abdea76"
WOFM01000258.1	RepeatMasker	Unknown	1901953	1902620	4842	+	.	ID="RND-1_FAMILY-131";Tend="1646";Tstart="948";shortTE="F";uid="d55570c0-27c2-416f-893b-1b3b8cfba822"
WOFM01000258.1	RepeatMasker	Unknown	1714926	1715293	2466	+	.	ID="RND-4_FAMILY-231";Tend="1347";Tstart="981";shortTE="F";uid="5f3da17c-1743-4fb2-a447-73ff6a43713c"
WOFM01000258.1	RepeatMasker	Unknown	1223943	1224162	502	+	.	ID="RND-6_FAMILY-2831";TEgroup="ctg_175%7CRND-6_FAMILY-2831%7C1";Tend="1235";Tstart="1078";shortTE="T";uid="458e2ba3-17c0-4e85-ac8f-0317fa2940b0"
WOFM01000258.1	RepeatMasker	Unknown	1558349	1558570	1431	+	.	ID="RND-4_FAMILY-2443";Tend="1203";Tstart="953";shortTE="F";uid="2610b5d3-0455-4444-912c-3dc4a27facf9"
WOFM01000258.1	RepeatMasker	Unknown	1556565	1556674	534	+	.	ID="RND-1_FAMILY-258";Tend="1690";Tstart="1580";shortTE="F";uid="58e357e7-ee1e-425a-9f9e-696ff7ceeca9"
WOFM01000258.1	RepeatMasker	DNA/hAT-hAT19	1603661	1603849	853	+	.	ID="RND-6_FAMILY-4704";Tend="1574";Tstart="1391";shortTE="F";uid="8fb8f1ec-1b61-4647-8129-d4dfb368bfbf"
WOFM01000258.1	RepeatMasker	Unknown	502098	503297	2279	+	.	ID="RND-5_FAMILY-5825";Tend="1836";Tstart="664";shortTE="F";uid="a9c5ccd4-7226-4168-89b8-8dc5c42d807e"
WOFM01000258.1	RepeatMasker	Unknown	1057742	1057946	588	+	.	ID="RND-5_FAMILY-677";Tend="1166";Tstart="964";shortTE="F";uid="99dc5c26-4416-4945-9e54-6e71345b890d"
WOFM01000258.1	RepeatMasker	LTR/Gypsy	112893	113023	713	+	.	ID="RND-1_FAMILY-446";Tend="1888";Tstart="1752";shortTE="F";uid="cf66a56e-6bf9-4957-ae95-0755842182cf"
WOFM01000258.1	RepeatMasker	Unknown	1854538	1855688	9088	+	.	ID="RND-1_FAMILY-105";Tend="2011";Tstart="845";shortTE="F";uid="092beaae-b64f-48dc-812f-41c83f8ed4f7"
WOFM01000258.1	RepeatMasker	Unknown	1707668	1707792	543	+	.	ID="RND-5_FAMILY-4339";Tend="1016";Tstart="875";shortTE="F";uid="b358de98-4526-4c73-a61b-8f6bdead0042"
WOFM01000258.1	RepeatMasker	Unknown	565644	566357	3579	+	.	ID="RND-4_FAMILY-1098";Tend="1662";Tstart="897";shortTE="F";uid="fd50be70-19c1-4652-883d-2473afc52cac"
WOFM01000258.1	RepeatMasker	DNA/Sola-1	1947083	1947470	879	+	.	ID="RND-5_FAMILY-2465";Tend="1703";Tstart="1334";shortTE="F";uid="e7f08bdf-5220-4e37-8ecc-94a855c6bb96"
WOFM01000258.1	RepeatMasker	DNA/P	1710718	1710867	412	+	.	ID="RND-6_FAMILY-4028";Tend="4649";Tstart="4497";shortTE="F";uid="6a99fac1-f618-45ed-b7c8-820f30984b65"
WOFM01000258.1	RepeatMasker	RC/Helitron	702212	702572	2481	+	.	ID="RND-6_FAMILY-469";Tend="1384";Tstart="1018";shortTE="F";uid="122a5092-f060-4853-992e-2f56f2e6f244"
WOFM01000258.1	RepeatMasker	Unknown	866428	866871	2100	+	.	ID="RND-4_FAMILY-1467";Tend="1211";Tstart="757";shortTE="F";uid="6544382c-15f9-4450-8116-faace497ac8a"
WOFM01000258.1	RepeatMasker	Unknown	1076776	1077148	1963	+	.	ID="RND-5_FAMILY-3801";Tend="1796";Tstart="1417";shortTE="F";uid="08d7e5dc-2fe6-4be8-ba0d-4926ea7e7ec0"
WOFM01000258.1	RepeatMasker	Unknown	1927903	1928196	1993	+	.	ID="RND-1_FAMILY-128";Tend="1261";Tstart="977";shortTE="F";uid="e2198f75-7b25-4702-8ea3-2ebc19c22959"
WOFM01000258.1	RepeatMasker	Unknown	539214	539369	516	+	.	ID="RND-5_FAMILY-211";Tend="975";Tstart="812";shortTE="F";uid="bb05df67-cfc2-49c4-9f6f-53efd6e6f992"
WOFM01000258.1	RepeatMasker	Unknown	1325660	1325798	949	+	.	ID="RND-1_FAMILY-9";Tend="1079";Tstart="941";shortTE="F";uid="f6a9ae24-6d5c-48b6-b009-42b37b736bfd"
WOFM01000258.1	RepeatMasker	DNA/Crypton-I	862632	862816	787	+	.	ID="rnd-1_family-337";Tend="1072";Tstart="805";shortTE="F";uid="ce9aaff4-a255-4020-9827-2eba3f3e95b6"
WOFM01000258.1	RepeatMasker	Unknown	52767	52882	758	+	.	ID="RND-1_FAMILY-517";Tend="1035";Tstart="929";shortTE="F";uid="6bee8ce7-e0d1-42a5-bffb-2a64f2d783dd"
WOFM01000258.1	RepeatMasker	LTR/Gypsy	1006706	1007358	468	+	.	ID="RND-1_FAMILY-91";Tend="7294";Tstart="6621";shortTE="F";uid="01ead594-602e-4e11-b39e-f5d3e8ba9f47"
WOFM01000258.1	RepeatMasker	Unknown	1254483	1254604	814	+	.	ID="RND-5_FAMILY-3417";Tend="947";Tstart="824";shortTE="F";uid="889c95d3-55c8-4dda-8477-add234513038"
WOFM01000258.1	RepeatMasker	LTR/Gypsy	1351477	1358329	55955	+	.	ID="RND-1_FAMILY-226";Tend="7705";Tstart="830";shortTE="F";uid="c398d064-7ac9-4c78-8acb-eb10be8917db"
WOFM01000258.1	RepeatMasker	Unknown	1609861	1610014	420	+	.	ID="RND-4_FAMILY-84";Tend="1870";Tstart="1710";shortTE="F";uid="8a3eb9b4-a8b5-4666-a8c8-0810d6674fc2"
WOFM01000258.1	RepeatMasker	Unknown	2438058	2438403	2531	+	.	ID="RND-6_FAMILY-9960";Tend="1401";Tstart="1056";shortTE="F";uid="1b95dd4b-83c2-4f5a-af8a-182fc3360504"
WOFM01000258.1	RepeatMasker	DNA/hAT-Blackjack	1595089	1595252	627	+	.	ID="RND-5_FAMILY-3276";Tend="853";Tstart="694";shortTE="F";uid="a07d1700-1e5f-4f0e-88a3-351dda4231ac"
WOFM01000258.1	RepeatMasker	LTR/Gypsy	497306	497452	542	+	.	ID="RND-1_FAMILY-83";Tend="1544";Tstart="1390";shortTE="F";uid="b8dbf025-1ea9-4651-b0a5-59c093ac07bb"
WOFM01000258.1	RepeatMasker	Unknown	829345	829539	1428	+	.	ID="RND-1_FAMILY-264";Tend="1128";Tstart="933";shortTE="F";uid="74896c53-d18b-4a74-a26c-c59f954bd3c6"
WOFM01000258.1	RepeatMasker	Unknown	1520701	1521604	5542	+	.	ID="RND-6_FAMILY-9161";Tend="1730";Tstart="789";shortTE="F";uid="fd0440c1-e6a8-4b0c-a021-1d9a4230dec1"
WOFM01000258.1	RepeatMasker	Unknown	253657	253880	619	+	.	ID="RND-6_FAMILY-8031";Tend="1128";Tstart="901";shortTE="F";uid="ae1a811d-6dbf-4515-8b2c-2de7456ff129"
WOFM01000258.1	RepeatMasker	Unknown	18596	18744	718	+	.	ID="RND-6_FAMILY-1060";Tend="653";Tstart="497";shortTE="F";uid="0e3849e4-7057-4342-bbc3-65d89848829a"
WOFM01000258.1	RepeatMasker	Unknown	409591	409799	591	+	.	ID="RND-3_FAMILY-213";Tend="1119";Tstart="920";shortTE="F";uid="3eb0c701-618e-49b5-9581-07e3ef66a16c"
WOFM01000258.1	RepeatMasker	LTR/Gypsy	720285	720561	838	+	.	ID="RND-6_FAMILY-6392";Tend="10261";Tstart="9996";shortTE="F";uid="39f233f7-8105-4c1f-8aa1-a457f115c7a8"
WOFM01000258.1	RepeatMasker	Unknown	1171223	1171634	1431	+	.	ID="RND-6_FAMILY-5387";Tend="1423";Tstart="976";shortTE="F";uid="cda2b035-ac82-4872-bb6f-90e8e9c3d699"
WOFM01000258.1	RepeatMasker	Unknown	190230	190371	904	+	.	ID="RND-1_FAMILY-2";Tend="875";Tstart="734";shortTE="F";uid="fed73402-db36-44a6-98c3-1cc251ee4b67"
WOFM01000258.1	RepeatMasker	LTR/Gypsy	1950646	1961805	65803	+	.	ID="RND-1_FAMILY-458";Tend="9913";Tstart="1";shortTE="F";uid="e4b0a6d4-8294-48b2-868b-af58c3d4b101"
WOFM01000258.1	RepeatMasker	RC/Helitron	549173	549452	1480	+	.	ID="RND-6_FAMILY-1361";Tend="1409";Tstart="1104";shortTE="F";uid="e673bde6-efb3-482f-ab71-3bbe0532b2ba"
WOFM01000258.1	RepeatMasker	Unknown	2205114	2205295	1081	+	.	ID="RND-1_FAMILY-317";Tend="1091";Tstart="910";shortTE="F";uid="f2d4e473-4870-4420-9e33-4fa04adc671a"
WOFM01000258.1	RepeatMasker	LTR/Gypsy	240818	240996	837	+	.	ID="RND-1_FAMILY-83";Tend="1105";Tstart="922";shortTE="F";uid="51a875aa-dfaa-4045-9059-c6650d6ea876"
WOFM01000258.1	RepeatMasker	LTR/Gypsy	561856	562250	1927	+	.	ID="RND-3_FAMILY-275";Tend="7439";Tstart="7213";shortTE="F";uid="9120344f-8279-467b-a5f6-7d51dca86382"
WOFM01000258.1	RepeatMasker	DNA/hAT-Charlie	1642804	1642964	676	+	.	ID="RND-4_FAMILY-4173";Tend="1239";Tstart="1081";shortTE="F";uid="e9dd826e-fdb1-428d-afc9-3c21812b7504"
WOFM01000258.1	RepeatMasker	Unknown	2014101	2014270	973	+	.	ID="RND-1_FAMILY-126";Tend="1777";Tstart="1607";shortTE="F";uid="8256a9e9-0b47-4d01-8dc5-9f0745f60daa"
WOFM01000258.1	RepeatMasker	Unknown	91387	91740	2737	+	.	ID="RND-1_FAMILY-139";Tend="1387";Tstart="1034";shortTE="F";uid="d882acb1-5798-4e8c-9a84-00026a12c1b1"
WOFM01000258.1	RepeatMasker	DNA/Crypton-I	2130054	2130247	645	+	.	ID="RND-1_FAMILY-240";Tend="1097";Tstart="915";shortTE="F";uid="96147b16-9ac1-4143-97a9-549c89917e7d"
WOFM01000258.1	RepeatMasker	Unknown	1344878	1345424	2877	+	.	ID="RND-6_FAMILY-15";Tend="1635";Tstart="1077";shortTE="F";uid="1393deb2-317d-4329-bb56-f1f4c638fac3"
WOFM01000258.1	RepeatMasker	Unknown	230840	231234	2338	+	.	ID="RND-1_FAMILY-416";Tend="1421";Tstart="977";shortTE="F";uid="408e796f-751b-4f36-a381-185c1e957f0a"
WOFM01000258.1	RepeatMasker	Unknown	1438782	1439070	1098	+	.	ID="RND-5_FAMILY-129";Tend="1321";Tstart="1040";shortTE="F";uid="0ca1e5d7-b61a-477f-bbf1-b4b5d6fd986c"
WOFM01000258.1	RepeatMasker	RC/Helitron	33362	33487	490	+	.	ID="RND-5_FAMILY-2749";Tend="1127";Tstart="981";shortTE="F";uid="9683a47b-453c-4b98-aac1-2747cf4e4c3a"
WOFM01000258.1	RepeatMasker	Unknown	592641	592873	892	+	.	ID="RND-5_FAMILY-1392";Tend="1183";Tstart="935";shortTE="F";uid="a1534857-2cb1-4d06-9a82-a87452317e96"
WOFM01000258.1	RepeatMasker	Unknown	555220	555573	2240	+	.	ID="RND-1_FAMILY-449";Tend="1649";Tstart="1298";shortTE="F";uid="6b65d46d-8267-4134-817c-9097df561400"
WOFM01000258.1	RepeatMasker	Unknown	1675873	1676253	2464	+	.	ID="RND-1_FAMILY-868";Tend="1288";Tstart="921";shortTE="F";uid="626c1ccd-eabe-4dbe-b699-90c46c1b5196"
WOFM01000258.1	RepeatMasker	LTR/Gypsy	1828652	1829351	5483	+	.	ID="RND-1_FAMILY-91";Tend="7312";Tstart="6629";shortTE="F";uid="e30bef05-65c0-4057-8312-41375b8a86d9"
WOFM01000258.1	RepeatMasker	DNA/TcMar-Fot1	1989418	1989642	464	+	.	ID="RND-6_FAMILY-7930";Tend="1399";Tstart="1177";shortTE="F";uid="e5735d41-0b1b-4081-8748-6190c278dc6f"
WOFM01000258.1	RepeatMasker	Unknown	1265719	1265834	654	+	.	ID="RND-4_FAMILY-2443";Tend="1052";Tstart="934";shortTE="F";uid="45fa56fa-0307-435b-b64a-dcc48e846c24"
WOFM01000258.1	RepeatMasker	Unknown	1061846	1062051	1429	+	.	ID="RND-1_FAMILY-133";Tend="1098";Tstart="893";shortTE="F";uid="d1cce6ee-80a7-4b7c-99de-600a4c9d6ffa"
WOFM01000258.1	RepeatMasker	DNA	1839353	1839791	1738	+	.	ID="RND-5_FAMILY-3205";Tend="1084";Tstart="623";shortTE="F";uid="32f93dd1-a3a4-4b6e-9b80-d818e4fc6998"
WOFM01000258.1	RepeatMasker	DNA	1316195	1316857	3094	+	.	ID="RND-1_FAMILY-134";Tend="1570";Tstart="921";shortTE="F";uid="3e647e75-8346-4e1a-a12a-b49a98146f40"
WOFM01000258.1	RepeatMasker	Unknown	231723	231866	776	+	.	ID="RND-1_FAMILY-75";Tend="1115";Tstart="952";shortTE="F";uid="a3682432-27e0-48e9-899d-23c76d36a63d"
WOFM01000258.1	RepeatMasker	DNA/Crypton-I	858568	858912	2283	+	.	ID="RND-6_FAMILY-4026";Tend="1277";Tstart="918";shortTE="F";uid="3d356124-c7cb-4fcd-b1b8-3989f1c33d17"
WOFM01000258.1	RepeatMasker	Unknown	2195930	2196360	2292	+	.	ID="RND-1_FAMILY-258";Tend="1381";Tstart="920";shortTE="F";uid="5b7af266-2842-4ec8-a472-0f6fe7447c8d"
WOFM01000258.1	RepeatMasker	Unknown	187870	188312	2674	+	.	ID="RND-6_FAMILY-2894";Tend="1437";Tstart="990";shortTE="F";uid="9dab3f99-bdec-4f7d-a72b-a2b6a807562f"
WOFM01000258.1	RepeatMasker	Unknown	1729086	1729555	2858	+	.	ID="RND-1_FAMILY-133";Tend="1345";Tstart="891";shortTE="F";uid="41a771b0-0700-4ae3-b305-4eabe2bf4766"
WOFM01000258.1	RepeatMasker	Unknown	2340306	2340441	729	+	.	ID="RND-2_FAMILY-36";Tend="775";Tstart="645";shortTE="F";uid="f6c36f9d-b879-4607-b193-eaf2ac7ed43b"
WOFM01000258.1	RepeatMasker	Unknown	419440	419613	1355	+	.	ID="RND-1_FAMILY-70";Tend="1165";Tstart="992";shortTE="F";uid="dc4d18aa-7722-4750-b333-c44c835167a7"
WOFM01000258.1	RepeatMasker	Unknown	995886	996229	2149	+	.	ID="RND-6_FAMILY-14429";Tend="1200";Tstart="217";shortTE="F";uid="1c31a466-a6ce-4732-8936-38253cbc55ae"
WOFM01000258.1	RepeatMasker	Unknown	1086728	1086846	862	+	.	ID="RND-1_FAMILY-793";Tend="1831";Tstart="1712";shortTE="F";uid="910b24f3-067a-413f-8c61-220f7c66f634"
WOFM01000258.1	RepeatMasker	Unknown	1405110	1405959	6468	+	.	ID="RND-1_FAMILY-380";Tend="1786";Tstart="950";shortTE="F";uid="5936e2bd-cf27-42bb-b5ba-25a1397db767"
WOFM01000258.1	RepeatMasker	DNA/Kolobok-T2	2127160	2127663	2873	+	.	ID="RND-6_FAMILY-1261";Tend="1136";Tstart="638";shortTE="F";uid="0d599f88-4719-4f10-b0c2-374a5ac5f717"
WOFM01000258.1	RepeatMasker	DNA/CMC-Transib	43748	44396	3479	+	.	ID="RND-4_FAMILY-1691";Tend="1570";Tstart="895";shortTE="F";uid="15031a12-a255-4671-85a7-123217f55f2e"
WOFM01000258.1	RepeatMasker	Unknown	1508794	1509117	2214	+	.	ID="RND-1_FAMILY-26";Tend="1393";Tstart="1060";shortTE="F";uid="1b5bc126-413c-4307-a5d8-c7fc8cbcc788"
```
