## Supplementary material for "Transposon accumulation at xenobiotic gene family loci: a comparative genomic analysis in aphids": Sup_File_S2: ericerusPela_GCA_011428145.1.filteredRepeats.gff (part 15 of 86)

```
WOFM01000258.1	RepeatMasker	DNA/CMC-Transib	1270314	1270546	925	+	.	ID="RND-4_FAMILY-1691";Tend="1119";Tstart="887";shortTE="F";uid="7833e91d-054f-456d-a37d-c7c2cfe56fdf"
WOFM01000258.1	RepeatMasker	Unknown	196954	197137	1081	+	.	ID="RND-6_FAMILY-12353";Tend="1031";Tstart="844";shortTE="F";uid="52ac2fb8-091a-40f8-94e3-e941792a7936"
WOFM01000258.1	RepeatMasker	Unknown	1467370	1467812	2569	+	.	ID="RND-6_FAMILY-287";Tend="1718";Tstart="1282";shortTE="F";uid="b7aedeac-c935-4d2d-a693-df0dd9984186"
WOFM01000258.1	RepeatMasker	Unknown	1747493	1747682	497	+	.	ID="RND-6_FAMILY-734";Tend="1156";Tstart="929";shortTE="F";uid="80548f0f-4c6a-490a-9552-41730e05362a"
WOFM01000258.1	RepeatMasker	RC/Helitron	1416792	1417055	457	+	.	ID="RND-5_FAMILY-2192";Tend="1104";Tstart="823";shortTE="F";uid="211e2abe-0320-4280-af8d-f1569fddf25a"
WOFM01000258.1	RepeatMasker	Unknown	1062392	1062707	1350	+	.	ID="RND-1_FAMILY-70";Tend="1349";Tstart="990";shortTE="F";uid="2119fe52-37d3-43b8-ba59-9ebf66bc6444"
WOFM01000258.1	RepeatMasker	DNA/MULE-MuDR?	1647488	1647594	715	+	.	ID="RND-5_FAMILY-901";Tend="1020";Tstart="914";shortTE="F";uid="3d73d8ee-67b4-4849-a3ae-075e575a3629"
WOFM01000258.1	RepeatMasker	DNA/Academ-1	1644308	1644754	2632	+	.	ID="RND-4_FAMILY-1498";Tend="1541";Tstart="1091";shortTE="F";uid="e57a554d-1f0f-43cd-b8fb-1f78ce510028"
WOFM01000258.1	RepeatMasker	LTR/Gypsy	1442646	1443116	3238	+	.	ID="RND-1_FAMILY-845";Tend="1236";Tstart="766";shortTE="F";uid="0f3a2c5f-2ccc-4f75-993e-4957f0fdff88"
WOFM01000258.1	RepeatMasker	LINE/L2	341269	341371	444	+	.	ID="RND-5_FAMILY-2134";Tend="1898";Tstart="1797";shortTE="F";uid="200ca51f-4886-431a-8245-fdb9781e4e7c"
WOFM01000258.1	RepeatMasker	Unknown	2053085	2053404	788	+	.	ID="RND-1_FAMILY-370";Tend="1348";Tstart="986";shortTE="F";uid="cad3abb8-3370-45f6-9614-d8a2a5955bd7"
WOFM01000258.1	RepeatMasker	Unknown	1241492	1242047	2979	+	.	ID="RND-1_FAMILY-52";Tend="1556";Tstart="975";shortTE="F";uid="d9e1c942-f388-4a50-8760-4c3681a39549"
WOFM01000258.1	RepeatMasker	Unknown	17819	17953	857	+	.	ID="RND-1_FAMILY-53";Tend="1089";Tstart="954";shortTE="F";uid="fe6e9142-2583-41fc-8609-41c4edf812ff"
WOFM01000258.1	RepeatMasker	Unknown	648988	649213	1185	+	.	ID="RND-6_FAMILY-5582";Tend="1107";Tstart="864";shortTE="F";uid="3b32b6c6-d96f-49d6-a278-0f148dab6048"
WOFM01000258.1	RepeatMasker	LINE/CR1	725447	726045	2826	+	.	ID="RND-5_FAMILY-655";Tend="1386";Tstart="792";shortTE="F";uid="86ff8039-f283-45d7-9a90-0849f50f64e0"
WOFM01000258.1	RepeatMasker	Unknown	528834	529067	567	+	.	ID="RND-4_FAMILY-986";TEgroup="ctg_175%7CRND-4_FAMILY-986%7C1";Tend="1374";Tstart="1023";shortTE="F";uid="71605756-dca6-4514-8857-720b7449a595"
WOFM01000258.1	RepeatMasker	Unknown	974763	974946	1159	+	.	ID="RND-4_FAMILY-449";Tend="1230";Tstart="1043";shortTE="F";uid="efd4025a-af00-4ed6-a9e1-5f4d812d7d64"
WOFM01000258.1	RepeatMasker	Unknown	2443036	2443488	1345	+	.	ID="RND-1_FAMILY-10";Tend="1589";Tstart="1109";shortTE="F";uid="38f86d8d-c92b-4548-971d-d7194e0fcee2"
WOFM01000258.1	RepeatMasker	RC/Helitron	2112438	2112935	630	+	.	ID="RND-5_FAMILY-1045";TEgroup="ctg_175%7CRND-5_FAMILY-1045%7C2";Tend="1840";Tstart="972";shortTE="F";uid="717466a5-9cc1-4e5b-a63c-6504dbfba5e9"
WOFM01000258.1	RepeatMasker	Unknown	723852	724155	2240	+	.	ID="RND-1_FAMILY-562";Tend="1195";Tstart="904";shortTE="F";uid="3efbf811-4f9f-4d13-be25-a8fdb9dbe3c5"
WOFM01000258.1	RepeatMasker	DNA/TcMar-Mariner	1562519	1565341	24548	+	.	ID="RND-1_FAMILY-372";Tend="3913";Tstart="1082";shortTE="F";uid="943b77f1-9aef-40d7-9131-03ec55d8eba5"
WOFM01000258.1	RepeatMasker	Unknown	2076055	2076207	812	+	.	ID="RND-4_FAMILY-726";Tend="1733";Tstart="1581";shortTE="F";uid="b3c0f73c-f5ab-4b0d-ac4f-f2ef3740fe91"
WOFM01000258.1	RepeatMasker	Unknown	706935	707306	2415	+	.	ID="RND-1_FAMILY-554";Tend="1335";Tstart="970";shortTE="F";uid="aef7e29d-3405-45fe-910b-de376ea848c5"
WOFM01000258.1	RepeatMasker	Unknown	36366	36515	430	+	.	ID="RND-4_FAMILY-688";Tend="1352";Tstart="1209";shortTE="F";uid="0b189c2a-23c4-4ee6-bb80-e787f65d8e1e"
WOFM01000258.1	RepeatMasker	Unknown	1750940	1752550	9852	+	.	ID="RND-1_FAMILY-105";Tend="2280";Tstart="772";shortTE="F";uid="e2188bcb-8b95-4541-8a14-8ce2d09d19ca"
WOFM01000258.1	RepeatMasker	Unknown	1656529	1656879	1962	+	.	ID="RND-1_FAMILY-26";Tend="1267";Tstart="918";shortTE="F";uid="0e0e8176-ceff-45b2-8098-a22ef158de97"
WOFM01000258.1	RepeatMasker	DNA/TcMar-Fot1	221053	221735	4433	+	.	ID="RND-1_FAMILY-655";Tend="1677";Tstart="996";shortTE="F";uid="d6eb46f3-3584-44d4-ac7a-9ba3ed27afd5"
WOFM01000258.1	RepeatMasker	Unknown	450803	451240	2780	+	.	ID="RND-1_FAMILY-383";Tend="1351";Tstart="922";shortTE="F";uid="32dfb773-b5c8-49e7-a20a-bd736326b0da"
WOFM01000258.1	RepeatMasker	Unknown	255842	255959	681	+	.	ID="RND-1_FAMILY-197";Tend="1012";Tstart="896";shortTE="F";uid="38d331fb-f3d1-46a2-94d2-e55ca61da129"
WOFM01000258.1	RepeatMasker	DNA/hAT-hAT19	1400484	1400652	443	+	.	ID="RND-6_FAMILY-4704";Tend="1575";Tstart="1425";shortTE="F";uid="ea230939-8911-4e8c-a5ad-1e1b34690124"
WOFM01000258.1	RepeatMasker	Unknown	609421	609833	1858	+	.	ID="RND-5_FAMILY-1447";Tend="1654";Tstart="1198";shortTE="F";uid="4f1cdd43-1157-4a85-b3f4-b363c0ae3cca"
WOFM01000258.1	RepeatMasker	Unknown	225345	225715	2620	+	.	ID="RND-1_FAMILY-903";Tend="1288";Tstart="917";shortTE="F";uid="ac134a0b-63f0-4d87-9360-f6bccaeee7b0"
WOFM01000258.1	RepeatMasker	Unknown	1294350	1294494	740	+	.	ID="RND-5_FAMILY-3179";Tend="1382";Tstart="1244";shortTE="F";uid="88087887-117c-4600-8b53-55f4df400e5c"
WOFM01000258.1	RepeatMasker	Unknown	1913064	1913256	1079	+	.	ID="RND-1_FAMILY-10";Tend="1597";Tstart="1409";shortTE="F";uid="32fad41f-ff2b-4713-85b7-a15597429d75"
WOFM01000258.1	RepeatMasker	LTR/Pao	1360067	1360631	1397	+	.	ID="RND-1_FAMILY-28";Tend="1418";Tstart="864";shortTE="F";uid="1d2d636e-3834-4b8a-971c-b1d1c786aff3"
WOFM01000258.1	RepeatMasker	LINE/R2-NeSL	197120	197526	2892	+	.	ID="RND-3_FAMILY-38";Tend="1332";Tstart="928";shortTE="F";uid="5214d6d3-d354-45f9-aa3e-f4d9368748df"
WOFM01000258.1	RepeatMasker	Unknown	168658	169050	1517	+	.	ID="RND-4_FAMILY-527";Tend="390";Tstart="22";shortTE="F";uid="d10b7450-0000-423d-bf95-b1584323bff8"
WOFM01000258.1	RepeatMasker	DNA/TcMar-Tc4	1588218	1588681	2792	+	.	ID="RND-1_FAMILY-77";Tend="1591";Tstart="1118";shortTE="F";uid="f35d3ced-8ae6-4ff5-bd54-4e47a7f39a9b"
WOFM01000258.1	RepeatMasker	Unknown	1945704	1946016	727	+	.	ID="RND-6_FAMILY-7366";Tend="1259";Tstart="972";shortTE="F";uid="0707bc03-38f3-4c6a-98c1-d06253230113"
WOFM01000258.1	RepeatMasker	DNA/TcMar-Fot1	2190377	2191231	4213	+	.	ID="RND-1_FAMILY-655";Tend="1958";Tstart="983";shortTE="F";uid="619b1f23-5aaf-4038-b726-db12db99587c"
WOFM01000258.1	RepeatMasker	LTR/Gypsy	1142307	1149145	54817	+	.	ID="RND-1_FAMILY-503";Tend="7608";Tstart="733";shortTE="F";uid="4ca0e448-cdbf-4e2d-80e7-dd52e0236db6"
WOFM01000258.1	RepeatMasker	Unknown	309256	309566	1273	+	.	ID="RND-1_FAMILY-670";Tend="1277";Tstart="940";shortTE="F";uid="104cbde5-1b42-4b0e-8ae9-2f7666e1fcd6"
WOFM01000258.1	RepeatMasker	Unknown	1268998	1269274	1361	+	.	ID="RND-1_FAMILY-117";Tend="1234";Tstart="931";shortTE="F";uid="16a9999b-20a6-412c-bdbe-6503484ab379"
WOFM01000258.1	RepeatMasker	RC/Helitron	1544210	1544312	495	+	.	ID="RND-1_FAMILY-621";Tend="1744";Tstart="1636";shortTE="F";uid="3e5cedd4-ef3f-4b6b-89f6-16e589702b12"
WOFM01000258.1	RepeatMasker	Unknown	1044902	1045294	1638	+	.	ID="RND-6_FAMILY-9161";Tend="1492";Tstart="795";shortTE="F";uid="4baed3ea-a43c-4186-ae1f-abbdfe9645e6"
WOFM01000258.1	RepeatMasker	LTR/Copia	2380153	2380497	2305	+	.	ID="RND-1_FAMILY-391";Tend="6141";Tstart="5796";shortTE="F";uid="b07c5c47-6a03-40c6-9e7e-39458e3f7fad"
WOFM01000258.1	RepeatMasker	Unknown	2086835	2086952	553	+	.	ID="RND-6_FAMILY-902";Tend="1036";Tstart="935";shortTE="F";uid="bffef864-ecf4-4ff8-b58a-11e34e1cd20d"
WOFM01000258.1	RepeatMasker	Unknown	1529471	1529750	2374	+	.	ID="RND-1_FAMILY-396";Tend="1172";Tstart="892";shortTE="F";uid="0ac5cb58-0858-4eac-9281-0ce11ccf4ad1"
WOFM01000258.1	RepeatMasker	Unknown	555981	556220	1332	+	.	ID="RND-1_FAMILY-449";Tend="1863";Tstart="1639";shortTE="F";uid="e4755cbf-5e30-4d62-8d7d-1331069dbd18"
WOFM01000258.1	RepeatMasker	Unknown	1294685	1295083	2016	+	.	ID="RND-1_FAMILY-684";Tend="1306";Tstart="920";shortTE="F";uid="bc13d0cb-56f7-43b6-90df-00a41bacca7d"
WOFM01000258.1	RepeatMasker	Unknown	2103601	2103939	1335	+	.	ID="RND-3_FAMILY-391";Tend="1333";Tstart="894";shortTE="F";uid="d49b0dbf-2330-4b90-a41e-9f4ff2c2bef1"
WOFM01000258.1	RepeatMasker	LTR/Gypsy	1591969	1592250	1976	+	.	ID="RND-1_FAMILY-22";Tend="2231";Tstart="1949";shortTE="F";uid="91f82a18-6491-4cbf-8577-6ad47ed3ff66"
WOFM01000258.1	RepeatMasker	Unknown	211551	211781	1440	+	.	ID="RND-1_FAMILY-306";Tend="1224";Tstart="991";shortTE="F";uid="46bebb42-f455-44e5-9e88-88d8cc782c8b"
WOFM01000258.1	RepeatMasker	DNA/CMC-Transib	1345392	1346143	2626	+	.	ID="RND-4_FAMILY-1691";Tend="1622";Tstart="873";shortTE="F";uid="b68f6b4a-aae9-41bf-8ed6-4a625a308b75"
WOFM01000258.1	RepeatMasker	DNA/CMC-Chapaev-3	1325881	1326671	3281	+	.	ID="RND-5_FAMILY-3365";Tend="2556";Tstart="1768";shortTE="F";uid="1a12817e-a29a-4119-978b-f0af3a5a31c5"
WOFM01000258.1	RepeatMasker	DNA/hAT-hAT19	709629	709816	968	+	.	ID="RND-6_FAMILY-4704";Tend="1572";Tstart="1387";shortTE="F";uid="148b49aa-be87-4690-8861-c2365f4cfff6"
WOFM01000258.1	RepeatMasker	Unknown	165926	166099	1306	+	.	ID="RND-1_FAMILY-175";Tend="1045";Tstart="872";shortTE="F";uid="a0ea613f-5fce-4c13-a045-00130de6123d"
WOFM01000258.1	RepeatMasker	Unknown	867347	867860	3338	+	.	ID="RND-6_FAMILY-7056";Tend="1411";Tstart="913";shortTE="F";uid="daab4715-5bc8-48b6-9b59-2a657bccd692"
WOFM01000258.1	RepeatMasker	RC/Helitron	1488328	1488934	3488	+	.	ID="RND-5_FAMILY-1045";Tend="1845";Tstart="1236";shortTE="F";uid="51038194-9ee9-47ee-8deb-d3d7af937958"
WOFM01000258.1	RepeatMasker	Unknown	234810	235492	5222	+	.	ID="RND-1_FAMILY-121";Tend="1668";Tstart="996";shortTE="F";uid="f004ab27-0c78-449d-85b5-5ee99393353f"
WOFM01000258.1	RepeatMasker	LTR/Gypsy	1821850	1826100	32870	+	.	ID="RND-1_FAMILY-572";Tend="5949";Tstart="1709";shortTE="F";uid="ab0b380c-e057-4e79-acb6-4015b8aa4509"
WOFM01000258.1	RepeatMasker	Unknown	195742	196068	1876	+	.	ID="RND-1_FAMILY-58";Tend="1255";Tstart="933";shortTE="F";uid="b7657db4-e53b-4052-86f2-91cd55ca29c4"
WOFM01000258.1	RepeatMasker	DNA/Academ-1	844741	845418	4559	+	.	ID="RND-1_FAMILY-300";Tend="1590";Tstart="915";shortTE="F";uid="df60eeb4-8d85-481b-97f9-01bc65cc1727"
WOFM01000258.1	RepeatMasker	Unknown	217223	217479	1339	+	.	ID="RND-3_FAMILY-526";Tend="1434";Tstart="1179";shortTE="F";uid="778ade3b-c467-4c22-800a-e5108a112fcf"
WOFM01000258.1	RepeatMasker	Unknown	1782778	1783150	2475	+	.	ID="RND-6_FAMILY-1067";Tend="1274";Tstart="906";shortTE="F";uid="bfee2c0a-5270-4699-bd9c-c82606fe3231"
WOFM01000258.1	RepeatMasker	LTR/Copia	2398213	2398446	2031	+	.	ID="RND-1_FAMILY-946";Tend="5940";Tstart="5707";shortTE="F";uid="74a25ead-1158-4c5d-8ed5-ab7d53e35303"
WOFM01000258.1	RepeatMasker	Unknown	1117587	1118130	1478	+	.	ID="RND-1_FAMILY-10";Tend="1856";Tstart="1212";shortTE="F";uid="bb62134d-f433-47a3-9d4a-e463f05f8395"
WOFM01000258.1	RepeatMasker	Unknown	727654	728097	2677	+	.	ID="RND-5_FAMILY-3224";Tend="1352";Tstart="951";shortTE="F";uid="394b50e0-9cd9-4fd5-afa7-b1a5b647850c"
WOFM01000258.1	RepeatMasker	Unknown	1447085	1447615	2456	+	.	ID="RND-5_FAMILY-177";Tend="1478";Tstart="929";shortTE="F";uid="b6cc5d6b-7a4b-4da3-827a-68d4e509e8cc"
WOFM01000258.1	RepeatMasker	Unknown	976678	977042	1443	+	.	ID="RND-4_FAMILY-1467";Tend="1214";Tstart="823";shortTE="F";uid="89eb84e4-36f4-4663-ba81-da3ace311783"
WOFM01000258.1	RepeatMasker	Unknown	1614665	1615032	1822	+	.	ID="RND-5_FAMILY-5080";Tend="1292";Tstart="936";shortTE="F";uid="ebe3a68a-3002-497d-8a70-64365ad144b4"
WOFM01000258.1	RepeatMasker	Unknown	1506699	1507887	5225	+	.	ID="RND-1_FAMILY-139";Tend="1764";Tstart="891";shortTE="F";uid="6ea31dab-a29b-4f48-9dba-ccf10bb27c52"
WOFM01000258.1	RepeatMasker	Unknown	2370455	2370775	2160	+	.	ID="RND-1_FAMILY-1067";Tend="1528";Tstart="1197";shortTE="F";uid="beeed765-f14a-481b-be45-d7834327f676"
WOFM01000258.1	RepeatMasker	Unknown	690433	690588	1229	+	.	ID="RND-1_FAMILY-70";Tend="1146";Tstart="991";shortTE="F";uid="75bd5b4f-f396-467d-b73d-6b997474bb35"
WOFM01000258.1	RepeatMasker	LTR/Gypsy	1396836	1400110	5184	+	.	ID="RND-1_FAMILY-91";TEgroup="ctg_175%7CRND-1_FAMILY-91%7C1";Tend="7294";Tstart="4655";shortTE="F";uid="5ae9ac13-6d3f-49b0-9ac1-4f77e535658a"
WOFM01000258.1	RepeatMasker	Unknown	880804	881157	1487	+	.	ID="RND-5_FAMILY-733";Tend="1218";Tstart="897";shortTE="F";uid="f3292ca5-3e70-4294-8d6b-e5b218d4a412"
WOFM01000258.1	RepeatMasker	DNA/TcMar-Mariner	1220392	1220503	554	+	.	ID="RND-4_FAMILY-286";Tend="980";Tstart="870";shortTE="F";uid="e82518a0-261b-4bd5-90b1-54118e89cdaf"
WOFM01000258.1	RepeatMasker	DNA/Kolobok-T2	1282829	1283307	4152	+	.	ID="RND-1_FAMILY-15";Tend="1312";Tstart="834";shortTE="F";uid="e4fe2939-bc08-4f6a-9762-27ae1139f8b5"
WOFM01000258.1	RepeatMasker	Unknown	1584020	1584252	1082	+	.	ID="RND-5_FAMILY-104";Tend="1208";Tstart="978";shortTE="F";uid="b2a24f7a-5f53-4659-a7b7-4528ff9a72c0"
WOFM01000258.1	RepeatMasker	Unknown	152852	153405	2356	+	.	ID="RND-6_FAMILY-2995";Tend="1501";Tstart="951";shortTE="F";uid="486be516-b926-42d7-9e7e-a8571685012f"
WOFM01000258.1	RepeatMasker	DNA/CMC-EnSpm	2415248	2415356	934	+	.	ID="RND-1_FAMILY-350";Tend="1004";Tstart="896";shortTE="F";uid="a54a7833-6010-4062-abc3-3e9fd3740db3"
WOFM01000258.1	RepeatMasker	Unknown	434129	434982	5790	+	.	ID="RND-1_FAMILY-2";Tend="2424";Tstart="1510";shortTE="F";uid="5466251d-56ac-4c1b-a68a-ee3ac424c46b"
WOFM01000258.1	RepeatMasker	Unknown	1949167	1949301	790	+	.	ID="RND-6_FAMILY-1350";Tend="1049";Tstart="919";shortTE="F";uid="37da5812-0cdd-43c6-aa5c-2fe342270dcd"
WOFM01000258.1	RepeatMasker	Unknown	244595	244872	1428	+	.	ID="RND-5_FAMILY-2131";Tend="3001";Tstart="2683";shortTE="F";uid="83504385-cb5a-4581-8cbf-8a9569edb97b"
WOFM01000258.1	RepeatMasker	Unknown	2400379	2401239	5596	+	.	ID="RND-6_FAMILY-1500";Tend="1387";Tstart="510";shortTE="F";uid="92c6912e-201d-4403-bc6f-0f96c011c2f3"
WOFM01000258.1	RepeatMasker	Unknown	852586	852692	427	+	.	ID="RND-1_FAMILY-534";Tend="1032";Tstart="953";shortTE="F";uid="cba52dc4-9d55-4c32-8920-278067bb2d0e"
WOFM01000258.1	RepeatMasker	Unknown	1784702	1787432	17354	+	.	ID="RND-6_FAMILY-4502";Tend="4566";Tstart="1904";shortTE="F";uid="68e64590-34c4-4256-a897-4bfe74cc39f0"
WOFM01000258.1	RepeatMasker	Unknown	1569653	1569859	890	+	.	ID="RND-1_FAMILY-338";Tend="1211";Tstart="1004";shortTE="F";uid="eaf14815-2dae-4a13-b9f8-2cfc22da9364"
WOFM01000258.1	RepeatMasker	DNA/Kolobok-T2	2134429	2137896	28137	+	.	ID="RND-1_FAMILY-16";Tend="6991";Tstart="3537";shortTE="F";uid="60334ff9-b938-4c8a-a9f6-d6f8d1382d33"
WOFM01000258.1	RepeatMasker	Unknown	1507871	1508176	2020	+	.	ID="RND-1_FAMILY-126";Tend="1440";Tstart="1136";shortTE="F";uid="4a1383cc-c2da-4ca0-abcf-ccacc1464c77"
WOFM01000258.1	RepeatMasker	Unknown	1405946	1406329	2163	+	.	ID="RND-1_FAMILY-195";Tend="1493";Tstart="1093";shortTE="F";uid="ea196f1a-4c6b-43e1-86cd-eb882127de65"
WOFM01000258.1	RepeatMasker	DNA/Kolobok-T2	1320933	1321134	997	+	.	ID="RND-1_FAMILY-269";Tend="385";Tstart="193";shortTE="F";uid="44c7be05-d7b9-4f42-93a2-5c1d52bdfa98"
WOFM01000258.1	RepeatMasker	Unknown	1221939	1222041	717	+	.	ID="RND-1_FAMILY-295";Tend="1037";Tstart="922";shortTE="F";uid="32acb211-7047-4192-ad9a-e483296cf3dc"
WOFM01000258.1	RepeatMasker	Unknown	2438443	2438566	621	+	.	ID="RND-1_FAMILY-307";Tend="1544";Tstart="1415";shortTE="F";uid="67645032-183f-41b0-8a33-d917ed5c56a7"
WOFM01000258.1	RepeatMasker	Unknown	217103	217212	863	+	.	ID="RND-6_FAMILY-3194";Tend="1523";Tstart="1413";shortTE="F";uid="f5adaa78-aabb-4bc6-95d3-218603ab59cf"
WOFM01000258.1	RepeatMasker	Unknown	1645898	1646149	405	+	.	ID="RND-4_FAMILY-527";Tend="1807";Tstart="1559";shortTE="F";uid="512db871-ab45-4534-b246-7f04df3cc2e0"
WOFM01000258.1	RepeatMasker	LTR/Gypsy	1789009	1790492	12082	+	.	ID="RND-1_FAMILY-156";Tend="3312";Tstart="1832";shortTE="F";uid="2bd4fc8b-f9a6-4cf9-be14-e9e044d5dd7c"
WOFM01000258.1	RepeatMasker	Unknown	623440	624476	8082	+	.	ID="RND-1_FAMILY-248";Tend="1904";Tstart="867";shortTE="F";uid="9ddfcca7-fa49-4923-af47-c843299cb1f0"
WOFM01000258.1	RepeatMasker	RC/Helitron	299245	299945	4427	+	.	ID="RND-5_FAMILY-1749";Tend="1487";Tstart="789";shortTE="F";uid="de25f4c3-5f42-4448-8b3e-73101836d67b"
WOFM01000258.1	RepeatMasker	DNA	171629	171859	1018	+	.	ID="RND-5_FAMILY-3205";Tend="1197";Tstart="993";shortTE="F";uid="3f8e5462-21ea-47ed-9fe2-5ee1a8475095"
WOFM01000258.1	RepeatMasker	Unknown	1933180	1933413	993	+	.	ID="RND-6_FAMILY-9801";Tend="1252";Tstart="993";shortTE="F";uid="2fbb09c1-3c89-49ae-8479-e9f74e533db5"
WOFM01000258.1	RepeatMasker	Unknown	2109712	2110165	1141	+	.	ID="RND-1_FAMILY-679";Tend="1400";Tstart="915";shortTE="F";uid="8fcde7c5-5e64-47fa-a8c2-96fd3f7c5aec"
WOFM01000258.1	RepeatMasker	Unknown	794050	795022	6985	+	.	ID="RND-6_FAMILY-1657";Tend="1848";Tstart="881";shortTE="F";uid="760375e3-8525-4c6a-aba3-86598c8c7329"
WOFM01000258.1	RepeatMasker	Unknown	2180877	2181660	6115	+	.	ID="RND-1_FAMILY-728";Tend="1071";Tstart="225";shortTE="F";uid="e95c1182-92d2-40c5-b30d-f0b373d272c9"
WOFM01000258.1	RepeatMasker	LTR/Copia	2307071	2307376	1493	+	.	ID="RND-1_FAMILY-445";Tend="796";Tstart="525";shortTE="F";uid="997b9f48-ccee-4e19-b748-957227f8c070"
WOFM01000258.1	RepeatMasker	LTR/Pao	38371	38643	511	+	.	ID="RND-1_FAMILY-932";Tend="8296";Tstart="8026";shortTE="F";uid="b49cd244-6db4-4a47-962d-5e1506130fbc"
WOFM01000258.1	RepeatMasker	LTR/Gypsy	2150177	2150621	1131	+	.	ID="RND-6_FAMILY-1330";Tend="4463";Tstart="3992";shortTE="F";uid="80742277-f54f-4363-86d5-b3777ba81739"
WOFM01000258.1	RepeatMasker	Unknown	300295	300467	775	+	.	ID="RND-1_FAMILY-126";Tend="1765";Tstart="1594";shortTE="F";uid="a73afcae-4358-4b94-b8e8-5b8f3bbd1cb2"
WOFM01000258.1	RepeatMasker	Unknown	53498	53705	1644	+	.	ID="RND-1_FAMILY-517";Tend="1241";Tstart="1034";shortTE="F";uid="12bd0985-f6cc-4321-a887-4706810451cb"
WOFM01000258.1	RepeatMasker	LTR/Gypsy	1866913	1867289	3200	+	.	ID="RND-5_FAMILY-2804";Tend="4826";Tstart="4450";shortTE="F";uid="77bb2933-ee27-4912-ad0e-faf919fbfecc"
WOFM01000258.1	RepeatMasker	Unknown	450341	450503	1163	+	.	ID="RND-1_FAMILY-128";Tend="1145";Tstart="981";shortTE="F";uid="a44575d3-2e1b-4334-bfa6-5e8d9b5fe858"
WOFM01000258.1	RepeatMasker	Unknown	706363	706597	1481	+	.	ID="RND-4_FAMILY-282";Tend="1262";Tstart="1021";shortTE="F";uid="64c7bcdb-0017-408d-81bd-655da625eac8"
WOFM01000258.1	RepeatMasker	Unknown	198500	198620	464	+	.	ID="RND-6_FAMILY-3598";Tend="1363";Tstart="1244";shortTE="F";uid="8368b085-0449-4de7-9cfe-45fb0e049cf5"
WOFM01000258.1	RepeatMasker	Unknown	1162712	1162856	496	+	.	ID="RND-5_FAMILY-1913";Tend="1320";Tstart="1172";shortTE="F";uid="8220c854-ca82-4894-aa4e-0df86ff9d3cb"
WOFM01000258.1	RepeatMasker	Unknown	2352101	2352234	867	+	.	ID="RND-6_FAMILY-2831";Tend="1238";Tstart="1106";shortTE="F";uid="470315cd-cf6a-4a70-8c8c-bf6360d2ec06"
WOFM01000258.1	RepeatMasker	DNA/Crypton-I	1756963	1757475	705	+	.	ID="RND-4_FAMILY-334";TEgroup="ctg_175%7CRND-4_FAMILY-334%7C1";Tend="1679";Tstart="909";shortTE="F";uid="6aaae11f-3464-419a-8ac6-c901fe2733f4"
WOFM01000258.1	RepeatMasker	Unknown	815357	815575	887	+	.	ID="RND-1_FAMILY-117";Tend="1225";Tstart="989";shortTE="F";uid="5fcdc6dd-d913-4072-b604-875b08779831"
WOFM01000258.1	RepeatMasker	Unknown	23511	23955	3195	+	.	ID="RND-6_FAMILY-2037";Tend="1448";Tstart="983";shortTE="F";uid="7f66c0df-40c5-4df8-8e30-6fd9989d945b"
WOFM01000258.1	RepeatMasker	Unknown	977046	977818	4453	+	.	ID="RND-1_FAMILY-814";Tend="2418";Tstart="1642";shortTE="F";uid="5774e22b-ef2b-42df-9e56-9c02b8090403"
WOFM01000258.1	RepeatMasker	Unknown	1062840	1063217	2324	+	.	ID="RND-1_FAMILY-133";Tend="1348";Tstart="944";shortTE="F";uid="ceb98e9c-4ee0-4165-aa0c-d4384e11a5eb"
WOFM01000258.1	RepeatMasker	DNA	815165	815329	494	+	.	ID="RND-5_FAMILY-3974";Tend="883";Tstart="740";shortTE="F";uid="ce23b20b-8509-4606-978d-f182a89cae66"
WOFM01000258.1	RepeatMasker	DNA/Crypton-I	1236562	1236698	690	+	.	ID="RND-1_FAMILY-254";Tend="1072";Tstart="940";shortTE="F";uid="2030a883-97a6-4f9f-ba4b-805428054291"
WOFM01000258.1	RepeatMasker	LTR/Gypsy	1577383	1578688	8420	+	.	ID="RND-3_FAMILY-160";Tend="2170";Tstart="845";shortTE="F";uid="51a81777-a04d-4319-848c-9fcacc91c6c1"
WOFM01000258.1	RepeatMasker	Unknown	1413463	1414100	3215	+	.	ID="RND-6_FAMILY-638";Tend="1609";Tstart="944";shortTE="F";uid="61b85ef3-867f-4377-a001-46984fe3bca3"
WOFM01000258.1	RepeatMasker	Unknown	636831	637726	2195	+	.	ID="RND-6_FAMILY-14429";Tend="1203";Tstart="246";shortTE="F";uid="97bb49aa-2c9c-4726-8910-42d807a5f7b7"
WOFM01000258.1	RepeatMasker	Unknown	1755825	1756472	2072	+	.	ID="RND-5_FAMILY-7107";Tend="1616";Tstart="985";shortTE="F";uid="feb81306-52cd-407f-95db-b483747e15e7"
WOFM01000258.1	RepeatMasker	Unknown	81121	81260	485	+	.	ID="RND-6_FAMILY-6747";Tend="1856";Tstart="1353";shortTE="F";uid="01b187fb-7446-4913-a4d9-0cd6423ab0f8"
WOFM01000258.1	RepeatMasker	Unknown	1075218	1075764	2679	+	.	ID="RND-5_FAMILY-3801";Tend="993";Tstart="459";shortTE="F";uid="d270dc01-271c-4287-a956-d7e542ea0e00"
WOFM01000258.1	RepeatMasker	Unknown	189378	189481	435	+	.	ID="RND-5_FAMILY-634";Tend="1357";Tstart="1255";shortTE="F";uid="0ae5a6d1-6127-4c50-89ee-18b6e6639a19"
WOFM01000258.1	RepeatMasker	Unknown	759280	760311	5633	+	.	ID="RND-5_FAMILY-5862";Tend="2209";Tstart="1177";shortTE="F";uid="2fe8a7b7-077e-43e5-9506-086b79d54897"
WOFM01000258.1	RepeatMasker	Unknown	444033	444324	2104	+	.	ID="RND-1_FAMILY-58";Tend="1255";Tstart="957";shortTE="F";uid="633cdcd7-6687-409b-bfa3-504483efaf25"
WOFM01000258.1	RepeatMasker	Unknown	2156901	2157562	4732	+	.	ID="RND-4_FAMILY-746";Tend="1597";Tstart="935";shortTE="F";uid="c43570d8-8d44-4a8c-bef9-8c5bcf1adc41"
WOFM01000258.1	RepeatMasker	DNA/Academ-1	1655967	1656164	668	+	.	ID="RND-5_FAMILY-1536";Tend="1300";Tstart="1101";shortTE="F";uid="588c405b-b657-4007-a5c3-9e6c3f297c17"
WOFM01000258.1	RepeatMasker	LTR/Copia	522876	525030	8232	+	.	ID="RND-5_FAMILY-1654";Tend="4493";Tstart="2309";shortTE="F";uid="3e56db17-8d4e-42a8-86be-ca82d4b75384"
WOFM01000258.1	RepeatMasker	Unknown	2188983	2189137	1327	+	.	ID="RND-1_FAMILY-70";Tend="1146";Tstart="992";shortTE="F";uid="0147b9be-e0f2-45d4-9e34-1cbdf41bb6c2"
WOFM01000258.1	RepeatMasker	LTR/Gypsy	391023	391154	400	+	.	ID="RND-2_FAMILY-41";Tend="6968";Tstart="6840";shortTE="F";uid="7ae54fc7-1ec4-488b-9ad2-984f0c127cd7"
WOFM01000258.1	RepeatMasker	Unknown	1497326	1498089	4577	+	.	ID="RND-1_FAMILY-768";Tend="1769";Tstart="989";shortTE="F";uid="88982398-7c04-4c31-98ed-713a1ab0b9f9"
WOFM01000258.1	RepeatMasker	Unknown	1989111	1989393	927	+	.	ID="RND-5_FAMILY-647";Tend="1199";Tstart="894";shortTE="F";uid="6259e666-7ea8-4df0-99b2-3e14bca59024"
WOFM01000258.1	RepeatMasker	Unknown	2132337	2133489	9420	+	.	ID="RND-1_FAMILY-880";Tend="2007";Tstart="852";shortTE="F";uid="21fdbccd-620c-4f3e-a158-476ccc5f0800"
WOFM01000258.1	RepeatMasker	LTR/Copia	215879	216560	1233	+	.	ID="RND-6_FAMILY-3313";Tend="5491";Tstart="4792";shortTE="F";uid="3ee18aab-c0fc-45eb-8a0a-6c518c1d7395"
WOFM01000258.1	RepeatMasker	Unknown	2102965	2103166	977	+	.	ID="RND-5_FAMILY-2147";Tend="1765";Tstart="1562";shortTE="F";uid="5113017d-8599-4c13-bb59-5f20cf97f249"
WOFM01000258.1	RepeatMasker	Unknown	1929636	1929881	1111	+	.	ID="RND-4_FAMILY-1083";Tend="1807";Tstart="1569";shortTE="F";uid="103810e9-8f70-4f5e-9566-93b1bb026471"
WOFM01000258.1	RepeatMasker	LTR/Pao	1748599	1748809	923	+	.	ID="RND-1_FAMILY-263";Tend="10696";Tstart="10486";shortTE="F";uid="14904fba-57d4-43f8-a6bd-3c17978d6a8f"
WOFM01000258.1	RepeatMasker	Unknown	1979713	1979831	497	+	.	ID="RND-4_FAMILY-488";Tend="1250";Tstart="1145";shortTE="F";uid="a781ee54-22cb-4ac7-a69c-1da8c88e09f7"
WOFM01000258.1	RepeatMasker	Unknown	178131	178233	556	+	.	ID="RND-6_FAMILY-1060";Tend="1194";Tstart="1079";shortTE="F";uid="52b39094-506f-4c08-bedb-c809d6204127"
WOFM01000258.1	RepeatMasker	DNA/hAT-Tip100	1556134	1556401	441	+	.	ID="RND-5_FAMILY-679";Tend="1230";Tstart="974";shortTE="F";uid="40025878-0e59-46d8-a391-f3f33314fc4f"
WOFM01000258.1	RepeatMasker	Unknown	1546699	1547531	2323	+	.	ID="RND-1_FAMILY-553";Tend="5806";Tstart="4967";shortTE="F";uid="d4714428-5be7-4850-b20e-50686938dad4"
WOFM01000258.1	RepeatMasker	Unknown	45179	45689	2719	+	.	ID="RND-4_FAMILY-2362";Tend="1547";Tstart="1033";shortTE="F";uid="1f9d771d-12b3-4673-a0b8-b0462e46fbf2"
WOFM01000258.1	RepeatMasker	Unknown	2443540	2444453	5814	+	.	ID="RND-1_FAMILY-822";Tend="1665";Tstart="749";shortTE="F";uid="f2d03efc-599f-403e-9041-6cda881e0669"
WOFM01000258.1	RepeatMasker	Unknown	1466640	1466927	1181	+	.	ID="RND-2_FAMILY-36";Tend="1011";Tstart="715";shortTE="F";uid="a9e9b134-5a8e-41b4-b48d-e21b160e7a70"
WOFM01000258.1	RepeatMasker	DNA/Crypton-I	1245334	1245781	1493	+	.	ID="RND-4_FAMILY-334";Tend="1681";Tstart="1207";shortTE="F";uid="58eaf604-2111-44de-8f82-997c9f0fcac2"
WOFM01000258.1	RepeatMasker	LTR/Gypsy	1783183	1783628	1530	+	.	ID="RND-1_FAMILY-96";Tend="803";Tstart="367";shortTE="F";uid="bd037ca0-54af-493a-a68c-1d6cab2b69e0"
WOFM01000258.1	RepeatMasker	Unknown	1274340	1274519	1131	+	.	ID="RND-6_FAMILY-5920";Tend="1341";Tstart="1163";shortTE="F";uid="fd47dd6e-d92a-4c9a-ae6b-f3c5fa419aaf"
WOFM01000258.1	RepeatMasker	DNA/TcMar-Tc1	2009660	2009867	1022	+	.	ID="RND-6_FAMILY-1200";Tend="1203";Tstart="965";shortTE="F";uid="70762867-71dc-44e4-b5dd-13e04afb1ab8"
WOFM01000258.1	RepeatMasker	Unknown	1288990	1289149	1073	+	.	ID="RND-1_FAMILY-110";Tend="1897";Tstart="1740";shortTE="F";uid="2770c733-fd95-4820-a509-7059d7e315c8"
WOFM01000258.1	RepeatMasker	Unknown	893217	893504	1228	+	.	ID="RND-6_FAMILY-9706";Tend="1215";Tstart="928";shortTE="F";uid="34cff7e7-40fc-4d80-b33f-6976d09cf869"
WOFM01000258.1	RepeatMasker	Unknown	692835	693186	2261	+	.	ID="RND-4_FAMILY-746";Tend="1598";Tstart="1249";shortTE="F";uid="2ce87874-10f0-4fa0-ab79-c245a7989fa5"
WOFM01000258.1	RepeatMasker	Unknown	1766755	1767528	3282	+	.	ID="RND-1_FAMILY-126";Tend="1764";Tstart="1038";shortTE="F";uid="b94fab5b-a28f-47cb-9e69-9187f1dcd2b7"
WOFM01000258.1	RepeatMasker	Unknown	652560	652755	1181	+	.	ID="RND-1_FAMILY-117";Tend="1168";Tstart="965";shortTE="F";uid="12c0a31b-861d-47ec-9929-aed56403d362"
WOFM01000258.1	RepeatMasker	Unknown	666232	667151	4005	+	.	ID="RND-1_FAMILY-126";Tend="1638";Tstart="717";shortTE="F";uid="6515d3ad-5b9e-4821-855c-2d4a26d72298"
WOFM01000258.1	RepeatMasker	Unknown	235720	235827	798	+	.	ID="RND-5_FAMILY-123";Tend="3231";Tstart="2983";shortTE="F";uid="5fd28058-88cb-4a9f-bb71-100694bb3a92"
WOFM01000258.1	RepeatMasker	Unknown	1838262	1838669	908	+	.	ID="RND-1_FAMILY-924";Tend="2009";Tstart="1498";shortTE="F";uid="0ff02284-6ba1-4a0c-8381-082a1435bd67"
WOFM01000258.1	RepeatMasker	DNA/Crypton-I	244854	245627	3100	+	.	ID="RND-4_FAMILY-334";Tend="1682";Tstart="880";shortTE="F";uid="bf6a341c-52ec-42bf-9d77-04bbfe91c176"
WOFM01000258.1	RepeatMasker	DNA/Kolobok-T2?	1595945	1596414	1891	+	.	ID="RND-1_FAMILY-62";Tend="1442";Tstart="968";shortTE="F";uid="20a77eb5-1e69-4a84-987b-cc1ddd347cbf"
WOFM01000258.1	RepeatMasker	DNA/hAT	1075086	1075220	701	+	.	ID="RND-5_FAMILY-1560";Tend="1514";Tstart="1358";shortTE="F";uid="3b5b9083-22b1-4287-a2e4-d3c24b488cec"
WOFM01000258.1	RepeatMasker	Unknown	58082	59940	15022	+	.	ID="RND-1_FAMILY-313";Tend="2692";Tstart="836";shortTE="F";uid="602dd396-6a0a-40e3-92fe-76200782bf94"
WOFM01000258.1	RepeatMasker	DNA/P	1442336	1442661	677	+	.	ID="RND-6_FAMILY-4028";Tend="1608";Tstart="1295";shortTE="F";uid="68db2fc6-d7a9-4bc1-862b-1a6d4bc7d9b2"
WOFM01000258.1	RepeatMasker	DNA	177400	177748	2046	+	.	ID="RND-1_FAMILY-560";Tend="1278";Tstart="941";shortTE="F";uid="0f23d8f2-7793-4e54-a3a3-185b1b45cfed"
WOFM01000258.1	RepeatMasker	DNA/Kolobok-T2	2134282	2134429	1228	+	.	ID="RND-1_FAMILY-15";Tend="970";Tstart="823";shortTE="F";uid="c1f3fd31-f3ab-45da-9004-384c52a3714e"
WOFM01000258.1	RepeatMasker	Unknown	1034866	1035643	2855	+	.	ID="RND-5_FAMILY-3774";Tend="2040";Tstart="1261";shortTE="F";uid="e84471a6-78a3-4f6e-9ae0-3e7940905f43"
WOFM01000258.1	RepeatMasker	Unknown	1922131	1922232	703	+	.	ID="RND-6_FAMILY-4937";Tend="1983";Tstart="1879";shortTE="F";uid="8ecceefc-b1e6-422b-b73c-039bbf63c822"
WOFM01000258.1	RepeatMasker	DNA/Crypton-I	1413268	1413467	1208	+	.	ID="RND-1_FAMILY-240";Tend="1465";Tstart="1267";shortTE="F";uid="fd9d5cf9-deb7-4df6-b7d0-8924e09488a6"
WOFM01000258.1	RepeatMasker	Unknown	1238859	1239093	1307	+	.	ID="RND-5_FAMILY-129";Tend="1541";Tstart="1301";shortTE="F";uid="4d21dd37-09c3-46f8-9ed0-3ef519fde349"
WOFM01000258.1	RepeatMasker	LTR/Gypsy	576445	583811	60661	+	.	ID="RND-6_FAMILY-784";Tend="9960";Tstart="2675";shortTE="F";uid="959033a1-095d-472d-bf6f-d9f763c1697b"
WOFM01000258.1	RepeatMasker	Unknown	981976	982187	628	+	.	ID="RND-1_FAMILY-338";Tend="1170";Tstart="972";shortTE="F";uid="d9d8eae2-79ed-4e29-84e5-f2484569d2b6"
WOFM01000258.1	RepeatMasker	Unknown	1509127	1509448	1962	+	.	ID="RND-6_FAMILY-1182";Tend="1771";Tstart="1453";shortTE="F";uid="c7b828ee-ee58-468e-a604-0995a52d8369"
WOFM01000258.1	RepeatMasker	Unknown	1839810	1840185	1828	+	.	ID="RND-1_FAMILY-590";Tend="1310";Tstart="940";shortTE="F";uid="f724e54a-a799-41cd-a319-c45e202e6e6e"
WOFM01000258.1	RepeatMasker	Unknown	835765	836559	4606	+	.	ID="RND-6_FAMILY-2391";Tend="1323";Tstart="522";shortTE="F";uid="d8f00273-f3a6-4eaf-b9f4-cd3be47bceb9"
WOFM01000258.1	RepeatMasker	Unknown	2074300	2074881	4431	+	.	ID="RND-4_FAMILY-906";Tend="1526";Tstart="941";shortTE="F";uid="3d6a443d-3257-4c70-878e-8443ea0f4824"
WOFM01000258.1	RepeatMasker	Unknown	1962323	1962518	1468	+	.	ID="RND-1_FAMILY-264";Tend="1125";Tstart="931";shortTE="F";uid="2d5f62eb-f69b-459e-89f2-0383e9b59ec6"
WOFM01000258.1	RepeatMasker	Unknown	413140	413301	855	+	.	ID="RND-5_FAMILY-1390";Tend="1168";Tstart="986";shortTE="F";uid="161e58e6-e6e8-4641-8d9b-233d78746eda"
WOFM01000258.1	RepeatMasker	Unknown	1900611	1900911	1575	+	.	ID="RND-2_FAMILY-36";Tend="933";Tstart="617";shortTE="F";uid="7452ffe6-7f6e-42b7-9adf-96fc4be8ca6b"
WOFM01000258.1	RepeatMasker	Unknown	2414354	2415215	6861	+	.	ID="RND-1_FAMILY-120";Tend="1800";Tstart="820";shortTE="F";uid="8d42c725-2147-432a-9927-02c6e67aa89b"
WOFM01000258.1	RepeatMasker	DNA/hAT-Blackjack	1976975	1977616	3063	+	.	ID="RND-5_FAMILY-3276";Tend="1273";Tstart="630";shortTE="F";uid="f6fcc4cc-6dda-4ea9-9adb-2f1e2b1aa060"
WOFM01000258.1	RepeatMasker	Unknown	1315448	1315635	557	+	.	ID="RND-3_FAMILY-213";Tend="1053";Tstart="851";shortTE="F";uid="bb57e4cb-170b-4171-85b6-9054ca27848b"
WOFM01000258.1	RepeatMasker	Unknown	2086953	2087057	758	+	.	ID="RND-6_FAMILY-727";Tend="999";Tstart="895";shortTE="F";uid="4f004572-cf3e-4324-93d9-11c2f64e746e"
WOFM01000258.1	RepeatMasker	Unknown	1999602	1999946	2206	+	.	ID="RND-6_FAMILY-4538";Tend="1158";Tstart="778";shortTE="F";uid="c18701ec-fc76-43b5-848e-1b0cc69e138c"
WOFM01000258.1	RepeatMasker	DNA/CMC-Transib	649952	650461	2668	+	.	ID="RND-5_FAMILY-7174";Tend="1319";Tstart="840";shortTE="F";uid="fba0cf67-45dc-4b6c-ac07-871087636e6b"
WOFM01000258.1	RepeatMasker	LINE/R1-LOA	1093962	1099994	45939	+	.	ID="RND-1_FAMILY-289";Tend="9398";Tstart="3303";shortTE="F";uid="650f8184-8462-4cc4-bacc-70c79d30590a"
WOFM01000258.1	RepeatMasker	DNA	1260817	1260940	556	+	.	ID="RND-5_FAMILY-3205";Tend="1224";Tstart="1090";shortTE="F";uid="6338365e-323d-431c-a3d7-462b729db538"
WOFM01000258.1	RepeatMasker	Unknown	236962	237300	1956	+	.	ID="RND-6_FAMILY-151";Tend="1403";Tstart="1075";shortTE="F";uid="b3f56e13-0ab9-4322-99fd-6f900434016f"
WOFM01000258.1	RepeatMasker	Unknown	1120407	1120738	1730	+	.	ID="RND-1_FAMILY-377";Tend="1300";Tstart="965";shortTE="F";uid="0af5816b-db40-455f-8821-1a74190ff025"
WOFM01000258.1	RepeatMasker	LTR/Gypsy	503312	504074	987	+	.	ID="RND-1_FAMILY-378";Tend="11146";Tstart="10385";shortTE="F";uid="d7863391-dc20-496c-aa15-4209ef3976fa"
WOFM01000258.1	RepeatMasker	LINE/R2-NeSL	1000547	1001043	3286	+	.	ID="RND-3_FAMILY-38";Tend="1457";Tstart="939";shortTE="F";uid="60e3631f-4d5c-4121-9f40-b2607005f9d3"
WOFM01000258.1	RepeatMasker	Unknown	1674371	1674594	932	+	.	ID="RND-5_FAMILY-123";Tend="3204";Tstart="2983";shortTE="F";uid="6dc7c165-e947-4ad8-a637-18645d54e86f"
WOFM01000258.1	RepeatMasker	RC/Helitron	1602376	1602595	775	+	.	ID="RND-4_FAMILY-590";Tend="1312";Tstart="1100";shortTE="F";uid="fec8861b-859c-4ebc-830f-42b6c4d295e4"
WOFM01000258.1	RepeatMasker	Unknown	728618	728775	866	+	.	ID="RND-5_FAMILY-3224";Tend="1497";Tstart="1340";shortTE="F";uid="2a4136fb-03af-48e2-9600-16a7db853f85"
WOFM01000258.1	RepeatMasker	DNA	78959	79318	797	+	.	ID="RND-1_FAMILY-134";Tend="1289";Tstart="923";shortTE="F";uid="3dac0835-f0e6-498a-b16e-47e89dc8a4f8"
WOFM01000258.1	RepeatMasker	DNA/Academ-1	657058	657177	648	+	.	ID="rnd-1_family-314";Tend="937";Tstart="790";shortTE="F";uid="d418f751-50c9-4aa0-a662-c6a78759b1b8"
WOFM01000258.1	RepeatMasker	LTR/Gypsy	1652379	1654255	15135	+	.	ID="RND-6_FAMILY-9772";Tend="9028";Tstart="7163";shortTE="F";uid="0f267505-49bd-4436-a7af-190e5765cbf0"
WOFM01000258.1	RepeatMasker	DNA/Crypton-I	1873786	1874052	1745	+	.	ID="RND-1_FAMILY-1028";Tend="1552";Tstart="1287";shortTE="F";uid="09e11ffb-f2e4-48fa-8721-3a51a7937d2b"
WOFM01000258.1	RepeatMasker	Unknown	1514554	1514817	1463	+	.	ID="RND-1_FAMILY-769";Tend="1759";Tstart="1507";shortTE="F";uid="55c3f724-e4d1-4a77-9cdc-cf92a505acb7"
WOFM01000258.1	RepeatMasker	DNA/TcMar-Fot1	731865	732537	3977	+	.	ID="RND-1_FAMILY-489";Tend="1863";Tstart="1173";shortTE="F";uid="3669a567-3869-410a-a538-4257fdef6dfd"
WOFM01000258.1	RepeatMasker	Unknown	2075397	2076012	3330	+	.	ID="RND-4_FAMILY-1083";Tend="1728";Tstart="1092";shortTE="F";uid="7f21a864-dae5-4c77-9643-9f3d3812d71b"
WOFM01000258.1	RepeatMasker	Unknown	1731187	1731910	1588	+	.	ID="RND-4_FAMILY-9";Tend="2356";Tstart="1648";shortTE="F";uid="582e182e-c874-41b4-a50e-42b99c498e51"
WOFM01000258.1	RepeatMasker	Unknown	702704	702949	771	+	.	ID="RND-5_FAMILY-129";Tend="1326";Tstart="1088";shortTE="F";uid="c22eac10-0264-4051-890e-704a1827c2e6"
WOFM01000258.1	RepeatMasker	Unknown	1642540	1642803	1171	+	.	ID="RND-4_FAMILY-305";Tend="1144";Tstart="886";shortTE="F";uid="f705b9b5-af4b-4efe-832d-b7bd62b36542"
WOFM01000258.1	RepeatMasker	DNA/TcMar-Tigger	331512	332036	2940	+	.	ID="RND-4_FAMILY-740";Tend="1494";Tstart="972";shortTE="F";uid="f891a6dd-1632-4d65-9722-1857667fc200"
WOFM01000258.1	RepeatMasker	Unknown	2028176	2028468	1471	+	.	ID="RND-1_FAMILY-287";Tend="1723";Tstart="1369";shortTE="F";uid="f372213d-a5ab-410a-af3c-9da2187fb170"
WOFM01000258.1	RepeatMasker	Unknown	19787	20072	1444	+	.	ID="RND-6_FAMILY-1060";Tend="1144";Tstart="874";shortTE="F";uid="e3255a9d-7527-4d81-9db7-74cbc9a6a063"
WOFM01000258.1	RepeatMasker	Unknown	1491654	1491936	1082	+	.	ID="RND-4_FAMILY-1083";Tend="1783";Tstart="1491";shortTE="F";uid="c1ea09fd-c42a-4d2f-a5a8-5c1a43fb7c84"
WOFM01000258.1	RepeatMasker	Unknown	325229	326108	3265	+	.	ID="RND-6_FAMILY-955";TEgroup="ctg_175%7CRND-6_FAMILY-955%7C1";Tend="2876";Tstart="2084";shortTE="F";uid="d9e43cc0-37ad-4ae4-be1f-c687706c36cc"
WOFM01000258.1	RepeatMasker	DNA/Crypton-I	746983	747185	410	+	.	ID="RND-4_FAMILY-334";Tend="1346";Tstart="1141";shortTE="F";uid="94d17cca-e451-4852-bd6e-e3276a99cc26"
WOFM01000258.1	RepeatMasker	LTR/Gypsy	705884	706122	1262	+	.	ID="RND-1_FAMILY-150";Tend="8013";Tstart="7777";shortTE="F";uid="1790c8a3-8fa2-4c08-bc91-76683a2ca0fd"
WOFM01000258.1	RepeatMasker	LTR/Gypsy	2407922	2408101	896	+	.	ID="RND-1_FAMILY-651";Tend="5051";Tstart="4892";shortTE="F";uid="32deccea-bc76-435f-bc55-0d4f9e5018a9"
WOFM01000258.1	RepeatMasker	Unknown	2341627	2342216	3286	+	.	ID="RND-6_FAMILY-1182";Tend="1604";Tstart="995";shortTE="F";uid="cd6406cf-7a41-47cb-b3c1-82688fc62eee"
WOFM01000258.1	RepeatMasker	Unknown	834081	834570	3122	+	.	ID="RND-4_FAMILY-9";Tend="2502";Tstart="1998";shortTE="F";uid="1d5e8b86-5caf-4e4e-9dd4-81754b978f17"
WOFM01000258.1	RepeatMasker	Unknown	531916	532273	1136	+	.	ID="RND-6_FAMILY-1576";Tend="1358";Tstart="1016";shortTE="F";uid="3509c057-0fe7-4793-b67b-22fbaa7978fa"
WOFM01000258.1	RepeatMasker	DNA	603825	604253	2192	+	.	ID="RND-3_FAMILY-127";Tend="1815";Tstart="1386";shortTE="F";uid="bdd839d4-c7cb-424a-9cac-c21ac864959f"
WOFM01000258.1	RepeatMasker	RC/Helitron	236464	236572	445	+	.	ID="RND-5_FAMILY-2792";Tend="1788";Tstart="1686";shortTE="F";uid="42088a2a-0434-4d6f-b360-f6156bcd559c"
WOFM01000258.1	RepeatMasker	Unknown	2111107	2111700	2982	+	.	ID="RND-5_FAMILY-784";Tend="1510";Tstart="877";shortTE="F";uid="fe304a08-df4d-4f8e-a5c0-1932f714fcdd"
WOFM01000258.1	RepeatMasker	DNA/Kolobok-T2	390169	390377	1124	+	.	ID="RND-1_FAMILY-269";Tend="398";Tstart="188";shortTE="F";uid="ad0010a2-a540-4e98-9c89-3626e9d96df4"
WOFM01000258.1	RepeatMasker	LINE/I-Jockey	1359427	1360148	2434	+	.	ID="RND-5_FAMILY-1653";Tend="1500";Tstart="777";shortTE="F";uid="e16684ee-3593-4854-b33e-5b6866827cef"
WOFM01000258.1	RepeatMasker	Unknown	215671	215863	884	+	.	ID="RND-6_FAMILY-2350";Tend="1131";Tstart="959";shortTE="F";uid="9f313b0f-7965-4c96-bd75-84529763f260"
WOFM01000258.1	RepeatMasker	Unknown	728957	729645	2422	+	.	ID="RND-6_FAMILY-1657";Tend="1606";Tstart="879";shortTE="F";uid="ba852174-b707-4c68-a09c-cdaa8b819bb2"
WOFM01000258.1	RepeatMasker	Unknown	2331008	2331291	2148	+	.	ID="RND-1_FAMILY-58";Tend="1255";Tstart="973";shortTE="F";uid="a009d3ba-b6aa-4b39-b0a6-a1e9951eee36"
WOFM01000258.1	RepeatMasker	Unknown	2000728	2000950	1090	+	.	ID="RND-4_FAMILY-305";Tend="1143";Tstart="909";shortTE="F";uid="df55ded8-c688-40df-a28c-fe08dbc6f8fa"
WOFM01000258.1	RepeatMasker	DNA/PiggyBac	152132	152325	899	+	.	ID="RND-6_FAMILY-5128";Tend="3098";Tstart="2904";shortTE="F";uid="a042bf1e-5df8-4f5b-a8f0-a6c1683a3613"
WOFM01000258.1	RepeatMasker	Unknown	324574	324758	817	+	.	ID="RND-4_FAMILY-305";Tend="1140";Tstart="945";shortTE="F";uid="19ad4192-8cc8-4249-b056-234a80279a02"
WOFM01000258.1	RepeatMasker	Unknown	1920863	1920984	457	+	.	ID="RND-2_FAMILY-36";Tend="1543";Tstart="1426";shortTE="F";uid="df9b524e-0ee5-461e-a52a-00398dd4a78b"
WOFM01000258.1	RepeatMasker	Unknown	1465008	1465177	487	+	.	ID="RND-6_FAMILY-902";Tend="1126";Tstart="936";shortTE="F";uid="f9acfa66-6e3a-4123-8937-5b1418e77c98"
WOFM01000258.1	RepeatMasker	Unknown	2228484	2229069	2903	+	.	ID="RND-5_FAMILY-1011";Tend="1129";Tstart="534";shortTE="F";uid="9f9a2452-c0ce-4545-bbec-87112315c8dc"
WOFM01000258.1	RepeatMasker	Unknown	2341203	2341423	1051	+	.	ID="RND-2_FAMILY-36";Tend="1803";Tstart="1576";shortTE="F";uid="09c0241a-bb8a-4e81-8483-da6014eaeb06"
WOFM01000258.1	RepeatMasker	Unknown	1407187	1407626	2358	+	.	ID="RND-6_FAMILY-1182";Tend="1626";Tstart="1167";shortTE="F";uid="d2f090e0-ba85-4cb8-a81a-509d87711a12"
WOFM01000258.1	RepeatMasker	Unknown	1299978	1300256	1667	+	.	ID="RND-1_FAMILY-58";Tend="1188";Tstart="911";shortTE="F";uid="d98cfac5-38a2-4881-bca8-9d1cfc19ef7e"
WOFM01000258.1	RepeatMasker	DNA/TcMar-Fot1	222780	223080	1987	+	.	ID="RND-1_FAMILY-574";Tend="1890";Tstart="1590";shortTE="F";uid="619bcb44-14a9-488e-b414-507efac3b509"
WOFM01000258.1	RepeatMasker	Unknown	957680	958303	526	+	.	ID="RND-4_FAMILY-1470";TEgroup="ctg_175%7CRND-4_FAMILY-1470%7C1";Tend="1346";Tstart="889";shortTE="T";uid="b39cc00e-4bee-45e9-aacd-293a5fc5caaa"
WOFM01000258.1	RepeatMasker	LTR/Gypsy	671730	672146	1777	+	.	ID="RND-1_FAMILY-74";Tend="7785";Tstart="7356";shortTE="F";uid="fb6df69d-abc9-4ee4-b808-6e7f79735296"
WOFM01000258.1	RepeatMasker	Unknown	1457393	1457520	1001	+	.	ID="RND-1_FAMILY-247";Tend="1344";Tstart="1217";shortTE="F";uid="30e486bf-2b83-495b-a40e-2175dea8f502"
WOFM01000258.1	RepeatMasker	Unknown	2087118	2087488	2664	+	.	ID="RND-1_FAMILY-78";Tend="1331";Tstart="950";shortTE="F";uid="342a8a5c-e3ad-428c-8fc2-1392e7cfa570"
WOFM01000258.1	RepeatMasker	LTR/Gypsy	428920	432728	29451	+	.	ID="RND-1_FAMILY-226";Tend="4639";Tstart="818";shortTE="F";uid="ca8b4172-e4b5-4f6b-a261-22d48a4eb902"
WOFM01000258.1	RepeatMasker	LTR/Gypsy	230439	230678	1083	+	.	ID="RND-1_FAMILY-150";Tend="8016";Tstart="7778";shortTE="F";uid="a36c0941-fcc2-4895-8415-70e0f876e56a"
WOFM01000258.1	RepeatMasker	Unknown	785035	785951	3514	+	.	ID="RND-6_FAMILY-15424";TEgroup="ctg_175%7CRND-6_FAMILY-15424%7C1";Tend="1779";Tstart="593";shortTE="F";uid="69f98248-faa4-440a-92b9-dadcdcecb730"
WOFM01000258.1	RepeatMasker	DNA/Merlin	1348575	1349880	2470	+	.	ID="RND-4_FAMILY-263";TEgroup="ctg_175%7CRND-4_FAMILY-263%7C1";Tend="1976";Tstart="777";shortTE="F";uid="42fbd4fc-967b-49a8-9a45-1ad3bc8de8be"
WOFM01000258.1	RepeatMasker	LTR/Gypsy	1468095	1468626	1545	+	.	ID="RND-5_FAMILY-950";Tend="1560";Tstart="975";shortTE="F";uid="e87ec4cc-a76d-44e4-9d4d-c303685ce837"
WOFM01000258.1	RepeatMasker	Unknown	2332169	2332379	926	+	.	ID="RND-5_FAMILY-123";Tend="3195";Tstart="2982";shortTE="F";uid="7827d54e-0784-4c01-90c7-187faffb7bdd"
WOFM01000258.1	RepeatMasker	LTR/Gypsy	1523413	1524577	3932	+	.	ID="RND-1_FAMILY-845";Tend="1926";Tstart="783";shortTE="F";uid="9acd4195-3048-44b5-9515-68c5378ceae6"
WOFM01000258.1	RepeatMasker	Unknown	1499080	1499816	4705	+	.	ID="RND-6_FAMILY-9161";Tend="1546";Tstart="798";shortTE="F";uid="b276e847-eeab-44fc-af55-9d408631e658"
WOFM01000258.1	RepeatMasker	Unknown	2099603	2099878	1410	+	.	ID="RND-1_FAMILY-258";Tend="1685";Tstart="1417";shortTE="F";uid="882e87ce-05ea-42bb-a174-4fcb48f29baa"
WOFM01000258.1	RepeatMasker	LTR/Gypsy	283231	283826	2379	+	.	ID="RND-6_FAMILY-1390";Tend="9392";Tstart="8767";shortTE="F";uid="6617a6e9-3875-4147-b36d-7615bb52fc4c"
WOFM01000258.1	RepeatMasker	Unknown	2377013	2377411	2933	+	.	ID="RND-1_FAMILY-461";Tend="1291";Tstart="891";shortTE="F";uid="06ac293f-565a-491a-9487-90301615cd59"
WOFM01000258.1	RepeatMasker	Unknown	1117197	1117547	2457	+	.	ID="RND-1_FAMILY-554";Tend="1320";Tstart="970";shortTE="F";uid="2688d5d8-f813-4171-9008-cdb10a8539c7"
WOFM01000258.1	RepeatMasker	Unknown	413541	414048	3000	+	.	ID="RND-1_FAMILY-78";Tend="1874";Tstart="1340";shortTE="F";uid="2e8dde87-a16b-49f4-b3fe-41f7e8c828f1"
WOFM01000258.1	RepeatMasker	DNA/Academ-1	1715275	1715937	4612	+	.	ID="RND-1_FAMILY-300";Tend="1594";Tstart="913";shortTE="F";uid="b2b51155-4da8-4735-8068-df6c849e680e"
WOFM01000258.1	RepeatMasker	Unknown	531451	531670	901	+	.	ID="RND-5_FAMILY-714";Tend="1234";Tstart="994";shortTE="F";uid="038bd177-62fe-4dd4-852e-7915dcf233d5"
WOFM01000258.1	RepeatMasker	Unknown	464530	464661	445	+	.	ID="RND-4_FAMILY-1523";Tend="1100";Tstart="977";shortTE="F";uid="3df3489f-6c2d-40f2-b4ea-2e651214ce76"
WOFM01000258.1	RepeatMasker	Unknown	1592455	1593169	4226	+	.	ID="RND-6_FAMILY-1350";Tend="1683";Tstart="953";shortTE="F";uid="5a098e88-030a-47b8-a4e4-43d2abd3c529"
WOFM01000258.1	RepeatMasker	Unknown	1944582	1945049	2455	+	.	ID="RND-6_FAMILY-3407";Tend="1448";Tstart="980";shortTE="F";uid="7e727437-929e-4223-bf5e-de310f4f928d"
WOFM01000258.1	RepeatMasker	Unknown	1077652	1077761	486	+	.	ID="RND-4_FAMILY-1722";Tend="714";Tstart="604";shortTE="F";uid="f664e786-527b-4a00-af6d-7a9e1728761e"
WOFM01000258.1	RepeatMasker	Unknown	469767	469922	986	+	.	ID="RND-1_FAMILY-486";Tend="1046";Tstart="889";shortTE="F";uid="a879b7a5-3f00-4420-8e2e-0b4c359812aa"
WOFM01000258.1	RepeatMasker	Unknown	1589273	1589740	1577	+	.	ID="RND-1_FAMILY-10";Tend="1897";Tstart="1400";shortTE="F";uid="91c53393-3704-497d-a6a6-b884e9ac28ec"
WOFM01000258.1	RepeatMasker	DNA/Crypton-I	1492483	1492619	629	+	.	ID="RND-4_FAMILY-531";Tend="1360";Tstart="1223";shortTE="F";uid="6d33e1af-8537-4c7d-957c-b2283c4b4e1b"
WOFM01000258.1	RepeatMasker	DNA/TcMar-Tc1	707556	708535	7232	+	.	ID="RND-5_FAMILY-682";Tend="1991";Tstart="1011";shortTE="F";uid="36663f9f-d98f-4185-be36-100b32b99a75"
WOFM01000258.1	RepeatMasker	Unknown	902135	902253	447	+	.	ID="RND-6_FAMILY-756";Tend="977";Tstart="860";shortTE="F";uid="450bc722-c400-43b2-aeab-42f1c8ca6f56"
WOFM01000258.1	RepeatMasker	RC/Helitron	676732	677597	7577	+	.	ID="RND-4_FAMILY-8";Tend="1772";Tstart="906";shortTE="F";uid="51128539-6858-4b09-bd7f-614433148131"
WOFM01000258.1	RepeatMasker	Unknown	1101525	1103320	10106	+	.	ID="RND-5_FAMILY-5862";Tend="2725";Tstart="888";shortTE="F";uid="8c15bf35-1839-4825-86d9-72b01611d6fc"
WOFM01000258.1	RepeatMasker	Unknown	422609	422972	888	+	.	ID="RND-2_FAMILY-36";Tend="1031";Tstart="803";shortTE="F";uid="bf2a5e17-ff4e-4742-8502-025ad422cb58"
WOFM01000258.1	RepeatMasker	Unknown	525535	526033	2360	+	.	ID="RND-1_FAMILY-56";Tend="1394";Tstart="954";shortTE="F";uid="2dd95c73-479a-499e-84e8-aea6c19c4ba4"
WOFM01000258.1	RepeatMasker	Unknown	1632776	1634461	3564	+	.	ID="RND-6_FAMILY-3697";TEgroup="ctg_175%7CRND-6_FAMILY-3697%7C1";Tend="2182";Tstart="834";shortTE="F";uid="cbc6b668-94d0-4327-a52c-93ea82916e6e"
WOFM01000258.1	RepeatMasker	Unknown	36763	37158	2751	+	.	ID="RND-5_FAMILY-3331";Tend="1315";Tstart="899";shortTE="F";uid="0eecc352-faf3-4149-a59a-414d4808b686"
WOFM01000258.1	RepeatMasker	Unknown	1062277	1062397	733	+	.	ID="RND-1_FAMILY-133";Tend="1204";Tstart="1081";shortTE="F";uid="3ff3f7d4-2901-42e7-811e-e81e9553e688"
WOFM01000258.1	RepeatMasker	DNA/TcMar-Tc1	2204256	2204862	2151	+	.	ID="RND-4_FAMILY-659";Tend="1235";Tstart="644";shortTE="F";uid="62616a93-4816-482d-9f46-d7cc504641ab"
WOFM01000258.1	RepeatMasker	Unknown	760559	761052	1452	+	.	ID="RND-1_FAMILY-313";Tend="2693";Tstart="2175";shortTE="F";uid="34e8301e-5934-4925-8020-845a693ba137"
WOFM01000258.1	RepeatMasker	Unknown	711191	711667	906	+	.	ID="RND-1_FAMILY-877";Tend="1736";Tstart="1262";shortTE="F";uid="d47e82eb-1b73-4a41-bc68-6b69d6f394e5"
WOFM01000258.1	RepeatMasker	Unknown	1734637	1735393	3642	+	.	ID="RND-1_FAMILY-8";Tend="1827";Tstart="1066";shortTE="F";uid="26709e69-7bd1-45bf-b7f5-0b1c84a76bbc"
WOFM01000258.1	RepeatMasker	Unknown	1342507	1342759	999	+	.	ID="RND-5_FAMILY-123";Tend="3233";Tstart="2984";shortTE="F";uid="567d7f70-b07d-4568-b2db-70bdb8169ec9"
WOFM01000258.1	RepeatMasker	Unknown	1766071	1766241	1216	+	.	ID="RND-1_FAMILY-70";Tend="1166";Tstart="996";shortTE="F";uid="39464b9f-e577-49cd-8201-6aec5c1c8250"
WOFM01000258.1	RepeatMasker	Unknown	1691559	1692471	5264	+	.	ID="RND-6_FAMILY-821";Tend="1660";Tstart="694";shortTE="F";uid="9f4cfc61-63db-42fa-b96e-b610084c22e2"
WOFM01000258.1	RepeatMasker	LTR/Gypsy	1703818	1705389	10778	+	.	ID="RND-1_FAMILY-22";Tend="5947";Tstart="4363";shortTE="F";uid="e6140a09-6695-4baf-b422-cfd0f0354511"
WOFM01000258.1	RepeatMasker	Unknown	1408046	1408206	935	+	.	ID="RND-6_FAMILY-1182";Tend="1776";Tstart="1618";shortTE="F";uid="fe99ae3f-948c-4383-869e-8d5dad782b66"
WOFM01000258.1	RepeatMasker	Unknown	2092162	2092442	1993	+	.	ID="RND-5_FAMILY-2114";Tend="1168";Tstart="881";shortTE="F";uid="0038a554-8e49-4c78-afc0-89f09972d143"
WOFM01000258.1	RepeatMasker	Unknown	1913950	1914927	3856	+	.	ID="RND-2_FAMILY-36";Tend="1775";Tstart="748";shortTE="F";uid="a44f5543-2686-4a1b-81ad-b1e3fa804f50"
WOFM01000258.1	RepeatMasker	Unknown	2157749	2157893	694	+	.	ID="RND-1_FAMILY-504";Tend="1100";Tstart="951";shortTE="F";uid="45c524a7-6a73-4077-9f5f-f6a0ffd4a288"
WOFM01000258.1	RepeatMasker	DNA/hAT-Tip100	2346005	2346180	477	+	.	ID="RND-5_FAMILY-679";Tend="1155";Tstart="974";shortTE="F";uid="17917f92-e254-41ec-b11d-4a75d2dad67a"
WOFM01000258.1	RepeatMasker	Unknown	1141944	1142104	807	+	.	ID="RND-5_FAMILY-3510";Tend="1164";Tstart="988";shortTE="F";uid="c7069121-8b70-4652-a103-5bbccc240ffc"
WOFM01000258.1	RepeatMasker	DNA/hAT-Tip100	661197	661574	2176	+	.	ID="RND-4_FAMILY-959";Tend="1378";Tstart="990";shortTE="F";uid="c7aff6a1-c5d2-4419-b9d1-62ba37416caa"
WOFM01000258.1	RepeatMasker	Unknown	2366220	2366452	1317	+	.	ID="RND-6_FAMILY-9120";Tend="1175";Tstart="945";shortTE="F";uid="2d83d57a-55a1-4bf8-9703-ec23229caa6c"
WOFM01000258.1	RepeatMasker	Unknown	1259863	1260518	5126	+	.	ID="RND-6_FAMILY-248";Tend="1675";Tstart="971";shortTE="F";uid="4d90e58d-9cef-4ade-8f94-c73580d2e9bf"
WOFM01000258.1	RepeatMasker	Unknown	1814330	1814481	964	+	.	ID="RND-1_FAMILY-247";Tend="1344";Tstart="1193";shortTE="F";uid="cd57572c-a2c5-4ffb-854e-bc9855cfc426"
WOFM01000258.1	RepeatMasker	Unknown	1932951	1933196	1816	+	.	ID="RND-6_FAMILY-5582";Tend="1113";Tstart="868";shortTE="F";uid="603165d2-89ba-491d-8076-c45957c9a652"
WOFM01000258.1	RepeatMasker	Unknown	773706	774087	1096	+	.	ID="RND-5_FAMILY-4549";Tend="1321";Tstart="864";shortTE="F";uid="db722c6a-63d6-48c0-8e2e-0c977a3db17a"
WOFM01000258.1	RepeatMasker	Unknown	1185232	1185495	1012	+	.	ID="RND-1_FAMILY-370";Tend="1349";Tstart="1049";shortTE="F";uid="e575d464-cdd7-4141-b0ca-f6f3c97df505"
WOFM01000258.1	RepeatMasker	Unknown	2155964	2156172	765	+	.	ID="RND-6_FAMILY-6715";Tend="1234";Tstart="961";shortTE="F";uid="914258ba-dd01-47a1-b5c7-496bde413b99"
WOFM01000258.1	RepeatMasker	RC/Helitron	1730522	1731042	2662	+	.	ID="RND-5_FAMILY-2749";Tend="1762";Tstart="1210";shortTE="F";uid="8ecf579a-40ba-4f8c-a7e0-227670c6bf55"
WOFM01000258.1	RepeatMasker	Unknown	1221194	1221435	1855	+	.	ID="RND-5_FAMILY-3740";Tend="1205";Tstart="953";shortTE="F";uid="957e28fd-6aab-4061-8e26-635d7bc40ced"
WOFM01000258.1	RepeatMasker	Unknown	2364652	2364936	1990	+	.	ID="RND-1_FAMILY-128";Tend="1257";Tstart="968";shortTE="F";uid="320c967d-28de-4131-93a5-ab441d929c59"
WOFM01000258.1	RepeatMasker	Unknown	36513	36783	1142	+	.	ID="RND-2_FAMILY-36";Tend="1033";Tstart="784";shortTE="F";uid="e34392a8-d1dd-461d-806a-448707ad6291"
WOFM01000258.1	RepeatMasker	Unknown	1009633	1009975	1477	+	.	ID="RND-1_FAMILY-449";Tend="1322";Tstart="988";shortTE="F";uid="ee7b4062-471a-4230-9ff7-f68b923edb28"
WOFM01000258.1	RepeatMasker	Unknown	1074020	1074195	1408	+	.	ID="RND-1_FAMILY-175";Tend="1044";Tstart="869";shortTE="F";uid="795fbdad-460c-48d5-a27e-b00d01fcad0a"
WOFM01000258.1	RepeatMasker	RC/Helitron	2073406	2073541	669	+	.	ID="RND-5_FAMILY-2749";Tend="1066";Tstart="921";shortTE="F";uid="fd98b57a-4cdc-492d-bd1d-bafc967d3ba2"
WOFM01000258.1	RepeatMasker	Unknown	854360	854509	606	+	.	ID="RND-5_FAMILY-487";Tend="1176";Tstart="1030";shortTE="F";uid="1b682077-5e3d-414a-8d00-6857e3bf6c4e"
WOFM01000258.1	RepeatMasker	Unknown	1705411	1706390	3675	+	.	ID="RND-4_FAMILY-1347";Tend="1812";Tstart="868";shortTE="F";uid="291d5388-4ccf-4b51-bdbd-f6570fc9a22c"
WOFM01000258.1	RepeatMasker	Unknown	874128	874664	2556	+	.	ID="RND-6_FAMILY-15";Tend="1530";Tstart="1014";shortTE="F";uid="5d8737ea-c65d-4890-9f1c-06d340218cbc"
WOFM01000258.1	RepeatMasker	Unknown	1537951	1538625	4677	+	.	ID="RND-1_FAMILY-796";Tend="1469";Tstart="809";shortTE="F";uid="9d7cd5d6-f0bb-48ec-9da0-ce47e135c18b"
WOFM01000258.1	RepeatMasker	DNA/Academ-1	484456	484842	2360	+	.	ID="RND-1_FAMILY-243";Tend="1211";Tstart="833";shortTE="F";uid="6e37459f-f096-42f8-8aa3-8653fbf45d48"
WOFM01000258.1	RepeatMasker	Unknown	863576	863949	2289	+	.	ID="RND-1_FAMILY-868";Tend="1296";Tstart="934";shortTE="F";uid="44c57648-1d57-4f5d-baa2-41eb8557362f"
WOFM01000258.1	RepeatMasker	Unknown	64827	65275	2101	+	.	ID="RND-1_FAMILY-10";Tend="1583";Tstart="974";shortTE="F";uid="ba67eef5-2d47-4787-a856-d0fb0c90b93c"
WOFM01000258.1	RepeatMasker	RC/Helitron	419859	420161	1857	+	.	ID="RND-6_FAMILY-1361";Tend="1400";Tstart="1102";shortTE="F";uid="8244417c-4494-4873-be06-19ad70866986"
WOFM01000258.1	RepeatMasker	Unknown	1759331	1759477	795	+	.	ID="RND-1_FAMILY-10";Tend="1119";Tstart="973";shortTE="F";uid="96cc9239-3c48-4b50-8f25-d4c0945a809c"
WOFM01000258.1	RepeatMasker	Unknown	1696458	1696626	730	+	.	ID="RND-1_FAMILY-528";Tend="1142";Tstart="963";shortTE="F";uid="79f8377b-e9ce-4e6b-88e1-fc3bc6227a18"
WOFM01000258.1	RepeatMasker	Unknown	846045	846449	1456	+	.	ID="RND-5_FAMILY-954";Tend="1353";Tstart="953";shortTE="F";uid="09826cbf-94a8-44cd-8552-566627bfca28"
WOFM01000258.1	RepeatMasker	DNA/CMC-EnSpm	2364949	2365869	6392	+	.	ID="RND-6_FAMILY-476";Tend="1768";Tstart="818";shortTE="F";uid="3981aab8-d47a-4f32-b072-9dc0000f16f6"
WOFM01000258.1	RepeatMasker	DNA/TcMar-Tc1	237575	238264	3931	+	.	ID="RND-1_FAMILY-649";Tend="1714";Tstart="994";shortTE="F";uid="17b82edb-33fd-46c7-b379-27c5fd93c7c0"
WOFM01000258.1	RepeatMasker	Unknown	1802532	1803000	2866	+	.	ID="RND-1_FAMILY-616";Tend="1482";Tstart="978";shortTE="F";uid="bc24d87c-9cc2-4dfb-970c-80b1f73a8284"
WOFM01000258.1	RepeatMasker	Unknown	358447	358701	987	+	.	ID="RND-5_FAMILY-784";Tend="1560";Tstart="1281";shortTE="F";uid="fc24f13a-0620-44b4-b232-717c61553a32"
WOFM01000258.1	RepeatMasker	Unknown	1736316	1736571	695	+	.	ID="RND-1_FAMILY-26";Tend="1116";Tstart="862";shortTE="F";uid="c53de675-8441-4568-848e-45fc909f3788"
WOFM01000258.1	RepeatMasker	Unknown	2230275	2230403	597	+	.	ID="RND-6_FAMILY-3816";Tend="1580";Tstart="1454";shortTE="F";uid="e88a9277-a554-44d1-8af3-ae5d69f0c51c"
WOFM01000258.1	RepeatMasker	Unknown	652002	652382	2262	+	.	ID="RND-6_FAMILY-176";Tend="1264";Tstart="917";shortTE="F";uid="6e4536be-6b22-4e58-b9f3-1128b1e94698"
WOFM01000258.1	RepeatMasker	Unknown	1384022	1384292	1972	+	.	ID="RND-5_FAMILY-2114";Tend="1169";Tstart="888";shortTE="F";uid="a6b5948e-d2d7-4ad1-b794-eda7f1f16645"
WOFM01000258.1	RepeatMasker	Unknown	1913751	1913962	832	+	.	ID="RND-1_FAMILY-10";Tend="1847";Tstart="1530";shortTE="F";uid="aa418d99-ba11-4bdb-8781-f386b0d44130"
WOFM01000258.1	RepeatMasker	Unknown	234286	234562	1659	+	.	ID="RND-5_FAMILY-3178";Tend="647";Tstart="389";shortTE="F";uid="f1e03a25-77b5-4992-bfde-05cdfe0e10cf"
WOFM01000258.1	RepeatMasker	Unknown	1556967	1557201	1007	+	.	ID="RND-5_FAMILY-123";Tend="3204";Tstart="2971";shortTE="F";uid="7d90cafa-e364-4996-8437-2a2d2e30d574"
WOFM01000258.1	RepeatMasker	LTR/Copia	2434908	2435891	7981	+	.	ID="RND-4_FAMILY-712";Tend="5885";Tstart="4901";shortTE="F";uid="6e5db75e-5309-4969-8991-9643c61f7f6e"
WOFM01000258.1	RepeatMasker	Unknown	2319391	2319589	1493	+	.	ID="RND-6_FAMILY-5582";Tend="1072";Tstart="875";shortTE="F";uid="069d5ad2-825f-45af-99c5-a42d48fb7f42"
WOFM01000258.1	RepeatMasker	LINE/L2	1586847	1586973	435	+	.	ID="RND-1_FAMILY-250";Tend="4993";Tstart="4862";shortTE="F";uid="e4096ace-0d26-479c-94a0-a3414a23d82d"
WOFM01000258.1	RepeatMasker	Unknown	1690492	1691154	3091	+	.	ID="RND-6_FAMILY-821";TEgroup="ctg_175%7CRND-6_FAMILY-821%7C1";Tend="1661";Tstart="150";shortTE="F";uid="5f5661a4-b4f1-478d-9913-38dd96e7e858"
WOFM01000258.1	RepeatMasker	Unknown	1890884	1891855	5929	+	.	ID="RND-1_FAMILY-759";Tend="1905";Tstart="918";shortTE="F";uid="ec280987-4672-4c45-adb2-6b638bbeb217"
WOFM01000258.1	RepeatMasker	Unknown	267582	267961	2063	+	.	ID="RND-1_FAMILY-10";Tend="1334";Tstart="969";shortTE="F";uid="c1d3dba6-10b2-47f7-a823-5a416b8fe1f9"
WOFM01000258.1	RepeatMasker	Unknown	1761605	1762342	3384	+	.	ID="RND-2_FAMILY-36";Tend="1543";Tstart="751";shortTE="F";uid="f61a2a70-8413-42e7-99fc-45252f10cfd6"
WOFM01000258.1	RepeatMasker	Unknown	1450795	1451346	3020	+	.	ID="RND-5_FAMILY-5075";Tend="1481";Tstart="905";shortTE="F";uid="c8af6e85-6e51-49bf-86f3-6702dcf91d68"
WOFM01000258.1	RepeatMasker	Unknown	1061532	1061683	1212	+	.	ID="RND-1_FAMILY-70";Tend="1165";Tstart="1014";shortTE="F";uid="b2e4e194-f398-4019-bdfb-1fab56c7e291"
WOFM01000258.1	RepeatMasker	DNA/MULE-NOF	1787881	1789035	2833	+	.	ID="rnd-1_family-293";Tend="2878";Tstart="1454";shortTE="F";uid="1c2a041b-9ddb-420f-8bfb-714060313c91"
WOFM01000258.1	RepeatMasker	LTR/Gypsy	1775948	1776471	919	+	.	ID="RND-5_FAMILY-1656";Tend="1531";Tstart="991";shortTE="F";uid="6bfaab94-80f1-400c-a615-a6eb938227fc"
WOFM01000258.1	RepeatMasker	DNA/Crypton-I	1244205	1244332	587	+	.	ID="RND-4_FAMILY-334";Tend="1039";Tstart="885";shortTE="F";uid="95ff7dd5-51c8-4c95-9515-aad9bf01e75f"
WOFM01000258.1	RepeatMasker	Unknown	780961	781993	4116	+	.	ID="RND-2_FAMILY-36";Tend="1772";Tstart="779";shortTE="F";uid="5cff244b-3932-4051-87d1-998bbe4f3c38"
WOFM01000258.1	RepeatMasker	Unknown	632992	634409	6900	+	.	ID="RND-6_FAMILY-517";Tend="2228";Tstart="810";shortTE="F";uid="f417ffa3-3ff0-4e19-ac25-7b6881bc8941"
WOFM01000258.1	RepeatMasker	Unknown	1664327	1664737	1579	+	.	ID="RND-5_FAMILY-4056";Tend="1547";Tstart="1002";shortTE="F";uid="1f222ab7-90b1-4ca8-b31a-105c34e2a3be"
WOFM01000258.1	RepeatMasker	Unknown	649827	649973	982	+	.	ID="RND-1_FAMILY-10";Tend="1118";Tstart="973";shortTE="F";uid="a20a4bdc-eef6-4f78-8239-590c7529b96e"
WOFM01000258.1	RepeatMasker	Unknown	681242	681603	2503	+	.	ID="RND-1_FAMILY-695";Tend="1360";Tstart="987";shortTE="F";uid="10f9140d-2212-4dac-8481-9b500676283e"
WOFM01000258.1	RepeatMasker	Unknown	2171853	2172198	1363	+	.	ID="RND-2_FAMILY-36";Tend="1646";Tstart="1286";shortTE="F";uid="14a2b329-2a6c-47de-a955-4f4f79ee7a09"
WOFM01000258.1	RepeatMasker	LTR/Copia	2296499	2296671	1245	+	.	ID="RND-1_FAMILY-788";Tend="793";Tstart="620";shortTE="F";uid="d817eafe-0fef-4a61-b688-85c3d062a364"
WOFM01000258.1	RepeatMasker	Unknown	1854002	1854209	761	+	.	ID="RND-1_FAMILY-70";Tend="1192";Tstart="991";shortTE="F";uid="8d3f9c1b-eb6e-4bb7-9096-ebbda800d9b2"
WOFM01000258.1	RepeatMasker	LTR/Copia	2398522	2399472	5140	+	.	ID="RND-5_FAMILY-1809";Tend="2017";Tstart="1073";shortTE="F";uid="e395c99e-0ab8-457e-8822-1141eacf43b5"
WOFM01000258.1	RepeatMasker	Unknown	398412	398692	444	+	.	ID="RND-4_FAMILY-1098";TEgroup="ctg_175%7CRND-4_FAMILY-1098%7C1";Tend="1531";Tstart="1294";shortTE="F";uid="ff234b85-ddfe-4258-be81-3debd0a1d23a"
WOFM01000258.1	RepeatMasker	DNA/Sola-1	438979	439749	5562	+	.	ID="RND-5_FAMILY-148";Tend="1709";Tstart="939";shortTE="F";uid="fd3c7fa8-caee-4b27-a3c0-693eb677cf0d"
WOFM01000258.1	RepeatMasker	Unknown	2437482	2438044	2754	+	.	ID="RND-1_FAMILY-56";Tend="1386";Tstart="898";shortTE="F";uid="4a520de9-257b-4fe8-b563-555265bd1324"
WOFM01000258.1	RepeatMasker	Unknown	681616	681901	2086	+	.	ID="RND-1_FAMILY-58";Tend="1249";Tstart="964";shortTE="F";uid="32048bc4-25bc-490e-8a8a-fbc8d46ddcf6"
WOFM01000258.1	RepeatMasker	Unknown	1668433	1668665	912	+	.	ID="RND-5_FAMILY-90";Tend="969";Tstart="720";shortTE="F";uid="95464820-3dc3-4edf-9222-5368dc9972e1"
WOFM01000258.1	RepeatMasker	Unknown	2337994	2338113	626	+	.	ID="RND-5_FAMILY-397";Tend="1246";Tstart="1128";shortTE="F";uid="21a7f996-0f67-40c4-b4b5-de9bcf292ea2"
WOFM01000258.1	RepeatMasker	Unknown	685131	685275	936	+	.	ID="RND-6_FAMILY-107";Tend="1294";Tstart="1147";shortTE="F";uid="5755d11e-84b5-4581-b982-f977039fc0a9"
WOFM01000258.1	RepeatMasker	Unknown	533560	533994	2294	+	.	ID="RND-5_FAMILY-397";Tend="1225";Tstart="786";shortTE="F";uid="1880e681-382b-4e7c-ad57-bfa6defa4245"
WOFM01000258.1	RepeatMasker	DNA/Crypton-I	1244762	1244972	929	+	.	ID="RND-4_FAMILY-334";Tend="1216";Tstart="1017";shortTE="F";uid="a1fa21ea-43b9-4fcc-a333-69f01f5da299"
WOFM01000258.1	RepeatMasker	Unknown	2347782	2348094	610	+	.	ID="RND-1_FAMILY-328";Tend="1264";Tstart="989";shortTE="F";uid="7298f9a6-dfb4-401a-bf68-f5d0794df165"
WOFM01000258.1	RepeatMasker	LINE/L2	627597	628666	7596	+	.	ID="RND-5_FAMILY-2134";Tend="1870";Tstart="826";shortTE="F";uid="00d51f74-beb2-47cf-a20f-829f6a68414f"
WOFM01000258.1	RepeatMasker	Unknown	1769520	1770860	5483	+	.	ID="RND-1_FAMILY-924";Tend="2457";Tstart="777";shortTE="F";uid="9f670854-583b-4f78-9412-a05102964849"
WOFM01000258.1	RepeatMasker	Unknown	604349	605344	8569	+	.	ID="RND-1_FAMILY-1015";Tend="1931";Tstart="936";shortTE="F";uid="f27c2a8f-a06b-4bff-a8be-3334b97de002"
WOFM01000258.1	RepeatMasker	Unknown	35324	35776	3040	+	.	ID="RND-1_FAMILY-1057";Tend="1440";Tstart="967";shortTE="F";uid="13e4a41e-3783-4db1-99f0-729fbb8ea544"
WOFM01000258.1	RepeatMasker	Unknown	9158	9669	978	+	.	ID="RND-1_FAMILY-249";Tend="1633";Tstart="1192";shortTE="F";uid="8d8e2804-7af9-4ea3-aecb-44bea8a4359b"
WOFM01000258.1	RepeatMasker	DNA/Crypton-I	2333549	2333847	1761	+	.	ID="RND-3_FAMILY-893";Tend="1446";Tstart="1107";shortTE="F";uid="aa9c33dc-65b4-4806-896b-0b8ab1742b4e"
WOFM01000258.1	RepeatMasker	Unknown	1654220	1654378	1140	+	.	ID="RND-6_FAMILY-2894";Tend="1923";Tstart="1764";shortTE="F";uid="fe0a4cb3-8da4-4b4c-802d-d954bd599af4"
WOFM01000258.1	RepeatMasker	Unknown	2022550	2024444	15402	+	.	ID="RND-6_FAMILY-6747";Tend="2663";Tstart="775";shortTE="F";uid="78721a48-a6fc-4d02-a4cb-dd3bb9a1ae91"
WOFM01000258.1	RepeatMasker	Unknown	1559735	1560374	2627	+	.	ID="RND-1_FAMILY-1";Tend="1407";Tstart="689";shortTE="F";uid="f1fa5eff-be06-41b4-90ed-8fa21e80f916"
WOFM01000258.1	RepeatMasker	LTR/Copia	812907	815036	17882	+	.	ID="RND-6_FAMILY-1438";Tend="7850";Tstart="5689";shortTE="F";uid="11c4579a-4694-41ad-8fec-2232db1c2905"
WOFM01000258.1	RepeatMasker	DNA/MULE-MuDR?	1647877	1648319	2951	+	.	ID="RND-5_FAMILY-901";Tend="1444";Tstart="1000";shortTE="F";uid="f1e8956b-56fd-48f1-a5ac-7d14cf0511a3"
WOFM01000258.1	RepeatMasker	LINE/R2-NeSL	2411212	2411318	798	+	.	ID="RND-3_FAMILY-38";Tend="1429";Tstart="1319";shortTE="F";uid="f8059062-5d2e-456b-a646-09d9182a89d6"
WOFM01000258.1	RepeatMasker	RC/Helitron	1919854	1920102	879	+	.	ID="RND-5_FAMILY-2749";Tend="1169";Tstart="922";shortTE="F";uid="55fa1da1-a4fe-4929-a41d-2031d4f62396"
WOFM01000258.1	RepeatMasker	Unknown	1454004	1454354	749	+	.	ID="RND-1_FAMILY-383";Tend="1350";Tstart="983";shortTE="F";uid="934dde9b-81d1-48dd-8cb8-11f6cca2b3d0"
WOFM01000258.1	RepeatMasker	Unknown	1256668	1257573	6204	+	.	ID="RND-6_FAMILY-9161";Tend="1724";Tstart="795";shortTE="F";uid="bf19a524-bcda-4d44-ba3f-cbb967dec3ee"
WOFM01000258.1	RepeatMasker	LTR/Gypsy	1190020	1190868	5895	+	.	ID="RND-4_FAMILY-1433";Tend="1795";Tstart="930";shortTE="F";uid="3c0481a6-57c9-4283-b330-db2e38034deb"
WOFM01000258.1	RepeatMasker	Unknown	467196	467615	1000	+	.	ID="RND-1_FAMILY-449";Tend="1863";Tstart="1389";shortTE="F";uid="7aa6a1e2-119d-4555-9351-95a0b374d8eb"
WOFM01000258.1	RepeatMasker	Unknown	1975302	1975626	1440	+	.	ID="RND-4_FAMILY-1467";Tend="1211";Tstart="823";shortTE="F";uid="d62715e4-82b2-4f16-9080-921e8e726823"
WOFM01000258.1	RepeatMasker	DNA/Crypton-I	921830	922129	917	+	.	ID="rnd-1_family-337";Tend="1386";Tstart="941";shortTE="F";uid="2e7cacc6-4e70-4e55-a5df-f0c99dc140be"
WOFM01000258.1	RepeatMasker	Unknown	1291613	1292507	5272	+	.	ID="RND-1_FAMILY-924";Tend="1707";Tstart="777";shortTE="F";uid="379af304-5fc5-476a-892e-2681bdeee79f"
WOFM01000258.1	RepeatMasker	DNA/hAT-Tip100	269365	270205	5052	+	.	ID="RND-5_FAMILY-2448";TEgroup="ctg_175%7CRND-5_FAMILY-2448%7C1";Tend="2320";Tstart="823";shortTE="F";uid="6ff3b8aa-57f7-4b07-acd9-4cfd371e89f5"
WOFM01000258.1	RepeatMasker	DNA/CMC-EnSpm	2427773	2427897	933	+	.	ID="RND-1_FAMILY-350";Tend="1128";Tstart="999";shortTE="F";uid="6decb726-77db-4121-b3dd-fe220edde3bf"
WOFM01000258.1	RepeatMasker	DNA/Academ-1	1661387	1662405	4894	+	.	ID="RND-5_FAMILY-478";Tend="1905";Tstart="874";shortTE="F";uid="b251e054-7930-4469-87e4-bd53de52cbe6"
WOFM01000258.1	RepeatMasker	RC/Helitron	2374607	2375331	3881	+	.	ID="RND-5_FAMILY-2749";Tend="1698";Tstart="922";shortTE="F";uid="da92b015-1859-4d11-9ea5-d29cf901b6ec"
WOFM01000258.1	RepeatMasker	LTR/Gypsy	1518934	1519392	3645	+	.	ID="RND-1_FAMILY-503";Tend="7610";Tstart="7149";shortTE="F";uid="39be46ee-babf-4df0-9f0c-ed55907a7685"
WOFM01000258.1	RepeatMasker	Unknown	513990	514246	850	+	.	ID="RND-5_FAMILY-784";Tend="1099";Tstart="849";shortTE="F";uid="034bedf6-bdd5-4d57-a5aa-cd386c200a2d"
WOFM01000258.1	RepeatMasker	DNA	2153431	2153603	996	+	.	ID="RND-5_FAMILY-4767";Tend="1059";Tstart="882";shortTE="F";uid="8a490a7d-a571-4279-a6f9-76bbd0d82f8d"
WOFM01000258.1	RepeatMasker	Unknown	261672	261920	539	+	.	ID="RND-4_FAMILY-2415";TEgroup="ctg_175%7CRND-4_FAMILY-2415%7C1";Tend="1291";Tstart="918";shortTE="F";uid="f115f16c-94b0-4748-aadd-9265d0a9de5e"
WOFM01000258.1	RepeatMasker	Unknown	601638	602099	2534	+	.	ID="RND-4_FAMILY-900";Tend="1452";Tstart="978";shortTE="F";uid="4d0d10df-4972-4eaf-b4ea-0c9b5677943c"
WOFM01000258.1	RepeatMasker	Unknown	1667837	1667978	1124	+	.	ID="RND-6_FAMILY-2894";Tend="1923";Tstart="1782";shortTE="F";uid="6302e1fa-1c8b-468b-ad4e-c2a49c790f14"
WOFM01000258.1	RepeatMasker	Unknown	1925754	1926208	2002	+	.	ID="RND-5_FAMILY-883";Tend="1475";Tstart="971";shortTE="F";uid="d4452eaa-babc-4bac-aaf0-409eaba4e08c"
WOFM01000258.1	RepeatMasker	LTR/Gypsy	178778	178934	686	+	.	ID="GYPSY68-I_AG";Tend="2268";Tstart="2114";shortTE="F";uid="33140a63-b0bf-4e87-a2bd-71fcd00033e2"
WOFM01000258.1	RepeatMasker	LTR/Gypsy	2027664	2028187	3138	+	.	ID="RND-1_FAMILY-25";Tend="1508";Tstart="984";shortTE="F";uid="0622d95d-2868-44ef-9703-9f2d2e4b6264"
WOFM01000258.1	RepeatMasker	Unknown	2005687	2006267	3573	+	.	ID="RND-5_FAMILY-2601";Tend="1510";Tstart="941";shortTE="F";uid="4054d999-50e1-495c-a515-db0877a98050"
WOFM01000258.1	RepeatMasker	LTR/Gypsy	110115	111049	2934	+	.	ID="RND-4_FAMILY-1433";TEgroup="ctg_175%7CRND-4_FAMILY-1433%7C2";Tend="2079";Tstart="848";shortTE="F";uid="2e05f6f5-020f-421e-b83a-cf1eadaaa906"
WOFM01000258.1	RepeatMasker	LTR/Copia	773295	773633	813	+	.	ID="RND-1_FAMILY-111";Tend="7978";Tstart="7651";shortTE="F";uid="c0c8bb92-6e80-4b9d-80b6-963d6a223868"
WOFM01000258.1	RepeatMasker	Unknown	1461896	1462454	2445	+	.	ID="RND-1_FAMILY-195";Tend="1485";Tstart="931";shortTE="F";uid="0c26682c-17c8-4e47-a967-6989f1e6a4a6"
WOFM01000258.1	RepeatMasker	DNA/hAT-Ac	2363176	2363442	1254	+	.	ID="RND-5_FAMILY-581";Tend="1212";Tstart="895";shortTE="F";uid="02136b0c-ddd6-4f11-8237-6ae18ef121df"
WOFM01000258.1	RepeatMasker	DNA/Kolobok-T2?	878514	879003	1765	+	.	ID="RND-1_FAMILY-67";Tend="1183";Tstart="714";shortTE="F";uid="5498e02b-725b-47c9-b236-94cf69a11371"
WOFM01000258.1	RepeatMasker	DNA/TcMar-Mariner	996179	996325	548	+	.	ID="RND-6_FAMILY-9025";Tend="1605";Tstart="1482";shortTE="F";uid="bebdaedf-edf0-43bc-9030-384ad8d681bf"
WOFM01000258.1	RepeatMasker	Unknown	517742	518082	1695	+	.	ID="RND-3_FAMILY-213";Tend="1220";Tstart="873";shortTE="F";uid="e2c18249-2cbe-4fcb-a648-9965412a031d"
WOFM01000258.1	RepeatMasker	RC/Helitron	1277828	1278424	474	+	.	ID="RND-4_FAMILY-618";TEgroup="ctg_175%7CRND-4_FAMILY-618%7C1";Tend="1505";Tstart="906";shortTE="F";uid="1380d705-24ce-4098-b2b8-28d13009e057"
WOFM01000258.1	RepeatMasker	Unknown	1500417	1500611	1204	+	.	ID="RND-6_FAMILY-9161";Tend="1733";Tstart="1542";shortTE="F";uid="380dbf5a-63fd-44c7-b695-47508f3a80f5"
WOFM01000258.1	RepeatMasker	Unknown	1833252	1833467	949	+	.	ID="RND-6_FAMILY-4842";Tend="1028";Tstart="815";shortTE="F";uid="ed9c8ae4-ba13-431e-962d-012fe250c322"
WOFM01000258.1	RepeatMasker	Unknown	1322355	1324349	15268	+	.	ID="RND-4_FAMILY-7";Tend="2965";Tstart="884";shortTE="F";uid="583c35d6-ef1b-4fb8-9bde-05ce9fbfb8b2"
WOFM01000258.1	RepeatMasker	LTR/Copia	2309498	2309773	597	+	.	ID="RND-1_FAMILY-445";Tend="4555";Tstart="4044";shortTE="F";uid="63d5d74d-fe96-4a0f-834c-acf7072a0922"
WOFM01000258.1	RepeatMasker	LTR/Gypsy	44400	45063	5760	+	.	ID="RND-1_FAMILY-91";Tend="7293";Tstart="6630";shortTE="F";uid="be271892-1a9c-4982-9254-ddb2b8264b2c"
WOFM01000258.1	RepeatMasker	LTR/Pao	84926	90700	45944	+	.	ID="RND-1_FAMILY-1105";TEgroup="ctg_175%7CRND-1_FAMILY-1105%7C1";Tend="6340";Tstart="360";shortTE="F";uid="2722ea07-cb5b-42a1-8c93-eb781bb3968e"
WOFM01000258.1	RepeatMasker	LTR/Gypsy	1885019	1890232	29074	+	.	ID="RND-1_FAMILY-503";Tend="7605";Tstart="2304";shortTE="F";uid="57228d5c-9f1d-4dcb-b1fd-5e32c8c836bc"
WOFM01000258.1	RepeatMasker	Unknown	1605560	1605828	1717	+	.	ID="RND-1_FAMILY-117";Tend="1225";Tstart="959";shortTE="F";uid="896bd7b2-e903-488f-bb83-0bf564c8ce1a"
WOFM01000258.1	RepeatMasker	Unknown	1688735	1689205	1855	+	.	ID="RND-1_FAMILY-570";Tend="2008";Tstart="1555";shortTE="F";uid="a0be0751-5718-4541-9299-e4afdabebe1d"
WOFM01000258.1	RepeatMasker	Unknown	919449	919711	1015	+	.	ID="RND-1_FAMILY-328";Tend="1264";Tstart="998";shortTE="F";uid="5dae4165-05a1-4fc7-a481-9ec53acf4120"
WOFM01000258.1	RepeatMasker	Unknown	2131828	2131964	997	+	.	ID="RND-1_FAMILY-247";Tend="1354";Tstart="1218";shortTE="F";uid="01ff1ae1-0d76-4773-b460-bf8b452ca069"
WOFM01000258.1	RepeatMasker	RC/Helitron	829870	830382	2280	+	.	ID="RND-1_FAMILY-190";Tend="2040";Tstart="1541";shortTE="F";uid="2f2b8766-d14a-4094-8ce1-c30d8f6bf0d0"
WOFM01000258.1	RepeatMasker	LTR/Gypsy	2013565	2014088	3582	+	.	ID="RND-6_FAMILY-5455";Tend="8230";Tstart="7711";shortTE="F";uid="bbd33639-33b1-434e-b1ce-4d643bdabf90"
WOFM01000258.1	RepeatMasker	LTR/Pao	1090234	1093961	25066	+	.	ID="RND-6_FAMILY-2787";Tend="4370";Tstart="665";shortTE="F";uid="5a9452c2-9017-462c-b6fc-200e6ef6eef2"
WOFM01000258.1	RepeatMasker	DNA/hAT-Ac	2237700	2237912	1717	+	.	ID="RND-1_FAMILY-1119";Tend="1170";Tstart="958";shortTE="F";uid="c2fd1cbe-b644-425b-9744-6cc4f66d45c4"
WOFM01000258.1	RepeatMasker	Unknown	2114941	2115177	1464	+	.	ID="RND-1_FAMILY-58";Tend="1254";Tstart="1008";shortTE="F";uid="e7f1acfa-f31b-476b-b591-47decf4dbaae"
WOFM01000258.1	RepeatMasker	Unknown	1432380	1433033	539	+	.	ID="RND-1_FAMILY-482";Tend="3056";Tstart="2392";shortTE="F";uid="b50e2ed7-ff80-4e42-9157-d8f2992dedff"
WOFM01000258.1	RepeatMasker	Unknown	1279266	1279383	715	+	.	ID="RND-5_FAMILY-2648";Tend="1500";Tstart="1375";shortTE="F";uid="01e10ca3-66ad-414a-9f59-5201cc777e8f"
WOFM01000258.1	RepeatMasker	Unknown	700204	700508	2237	+	.	ID="RND-1_FAMILY-959";Tend="1223";Tstart="917";shortTE="F";uid="cf0dd6d6-efd5-4229-9548-10e243dde71e"
WOFM01000258.1	RepeatMasker	Unknown	790826	791009	1145	+	.	ID="RND-1_FAMILY-58";Tend="1257";Tstart="1078";shortTE="F";uid="8ed57601-9680-4771-a152-119eced8dc8a"
WOFM01000258.1	RepeatMasker	Unknown	653735	653969	1664	+	.	ID="RND-5_FAMILY-2494";Tend="1001";Tstart="751";shortTE="F";uid="ee4f6c3b-a984-49ab-b5b3-bcf7429b2938"
WOFM01000258.1	RepeatMasker	Unknown	134020	134169	857	+	.	ID="RND-5_FAMILY-1089";Tend="1296";Tstart="1152";shortTE="F";uid="f7b891f0-0eff-4462-a883-12bb4b80b0fe"
WOFM01000258.1	RepeatMasker	LTR/Copia	2301498	2306694	45290	+	.	ID="RND-1_FAMILY-946";Tend="5933";Tstart="735";shortTE="F";uid="e1a11e60-c731-44bf-896d-f2cecb483da6"
WOFM01000258.1	RepeatMasker	Unknown	2182981	2183761	2522	+	.	ID="RND-1_FAMILY-737";Tend="1731";Tstart="936";shortTE="F";uid="343bf8f8-f438-4bc4-a024-cc9f017c1121"
WOFM01000258.1	RepeatMasker	Unknown	1311509	1312280	1050	+	.	ID="RND-1_FAMILY-638";Tend="1930";Tstart="1124";shortTE="F";uid="815e27ed-7dc2-4d62-bc36-81bdf7cbcb57"
WOFM01000258.1	RepeatMasker	Unknown	547773	548036	1472	+	.	ID="RND-5_FAMILY-715";Tend="1222";Tstart="934";shortTE="F";uid="f0ea7e76-e75f-48e7-9649-12e9871b2dc5"
WOFM01000258.1	RepeatMasker	LTR/Pao	1420909	1421045	967	+	.	ID="RND-1_FAMILY-408";Tend="6003";Tstart="5867";shortTE="F";uid="671747f2-9605-4de6-a800-ab3a0e4ef89b"
WOFM01000258.1	RepeatMasker	Unknown	1916762	1917099	1604	+	.	ID="RND-6_FAMILY-10884";Tend="1071";Tstart="748";shortTE="F";uid="dc1177fc-6b7e-4402-99f0-a4ea169e1ce5"
WOFM01000258.1	RepeatMasker	LINE/R2-NeSL	1905644	1905917	1929	+	.	ID="RND-3_FAMILY-38";Tend="1211";Tstart="939";shortTE="F";uid="214be68d-f12d-4590-bc3c-f01291fd9231"
WOFM01000258.1	RepeatMasker	Satellite	2065505	2072640	47154	+	.	ID="RND-1_FAMILY-149";Tend="7915";Tstart="767";shortTE="F";uid="7e0b09c8-2006-4eef-a179-95995aa7f0b4"
WOFM01000258.1	RepeatMasker	Unknown	1932618	1932920	2246	+	.	ID="RND-5_FAMILY-377";Tend="1224";Tstart="918";shortTE="F";uid="9f13f630-6848-4ce1-bcfb-79d60b314505"
WOFM01000258.1	RepeatMasker	Unknown	772927	773110	1145	+	.	ID="RND-1_FAMILY-58";Tend="1257";Tstart="1078";shortTE="F";uid="083eacf0-fa2b-47b1-b6c3-8666c988d540"
WOFM01000258.1	RepeatMasker	Unknown	287305	287759	1738	+	.	ID="RND-1_FAMILY-1";Tend="1557";Tstart="1117";shortTE="F";uid="f0371c77-027f-4032-89b9-a49dc01b6275"
WOFM01000258.1	RepeatMasker	Unknown	1439767	1439964	1092	+	.	ID="RND-1_FAMILY-264";Tend="1127";Tstart="935";shortTE="F";uid="0228167a-c953-4a35-b8ef-1ef818fa35a8"
WOFM01000258.1	RepeatMasker	Unknown	1830725	1831014	1753	+	.	ID="RND-6_FAMILY-6715";Tend="1237";Tstart="962";shortTE="F";uid="060324c0-d8a3-4be6-b39c-3bf5a9a8b140"
WOFM01000258.1	RepeatMasker	Unknown	1306529	1306792	936	+	.	ID="RND-4_FAMILY-1923";Tend="1232";Tstart="974";shortTE="F";uid="7abfe97d-2933-45c2-9639-42fadffe3532"
WOFM01000258.1	RepeatMasker	Unknown	443616	443953	1419	+	.	ID="RND-2_FAMILY-36";Tend="1646";Tstart="1150";shortTE="F";uid="37278e8e-ec23-413d-bf7f-eeec5a27468b"
WOFM01000258.1	RepeatMasker	Unknown	1810181	1810404	1000	+	.	ID="RND-1_FAMILY-769";Tend="1166";Tstart="948";shortTE="F";uid="b8bb2441-a7a7-4d5f-833f-dc5d55fad501"
WOFM01000258.1	RepeatMasker	Unknown	982927	983030	504	+	.	ID="RND-1_FAMILY-338";Tend="1121";Tstart="1023";shortTE="F";uid="b853e11c-af00-41e9-835d-1cf4d3e62f5f"
WOFM01000258.1	RepeatMasker	Unknown	1912814	1913060	1634	+	.	ID="RND-1_FAMILY-769";Tend="1181";Tstart="933";shortTE="F";uid="a8923f61-d32e-4ae6-857a-f3410afe7e7b"
WOFM01000258.1	RepeatMasker	Unknown	1078055	1078274	497	+	.	ID="RND-4_FAMILY-1722";Tend="1022";Tstart="802";shortTE="F";uid="36c22506-4d39-412b-b3c7-e4ff177039be"
WOFM01000258.1	RepeatMasker	Unknown	752060	752295	1452	+	.	ID="RND-5_FAMILY-5862";Tend="1174";Tstart="932";shortTE="F";uid="b4ed6ea1-74d7-4c0e-a5b7-41a857829d03"
WOFM01000258.1	RepeatMasker	Unknown	465590	465786	1163	+	.	ID="RND-1_FAMILY-126";Tend="1764";Tstart="1565";shortTE="F";uid="495c5c10-53a5-4f3c-bde0-dec3bac25e93"
WOFM01000258.1	RepeatMasker	DNA/hAT-Tip100	662037	662208	922	+	.	ID="RND-4_FAMILY-959";Tend="1530";Tstart="1360";shortTE="F";uid="14db24a7-e0be-49df-988e-319a2c72c0c5"
WOFM01000258.1	RepeatMasker	Unknown	1963143	1963293	997	+	.	ID="RND-5_FAMILY-2601";Tend="1421";Tstart="1272";shortTE="F";uid="2a525c07-6b92-408a-97e5-65cd4f10259e"
WOFM01000258.1	RepeatMasker	DNA/Maverick	1333081	1335958	24369	+	.	ID="RND-5_FAMILY-2782";Tend="3868";Tstart="1010";shortTE="F";uid="b9f75173-c4fd-47d2-b696-4cb3d0ef130f"
WOFM01000258.1	RepeatMasker	LTR/Gypsy	1907163	1907620	3390	+	.	ID="RND-1_FAMILY-13";Tend="477";Tstart="24";shortTE="F";uid="69716b1c-6c18-42d1-b6e5-cd4a5ef62cac"
WOFM01000258.1	RepeatMasker	LTR/Gypsy	109589	110019	1748	+	.	ID="RND-1_FAMILY-96";Tend="789";Tstart="361";shortTE="F";uid="b9cfaa6e-5c7e-434e-be50-9a786c5ce96a"
WOFM01000258.1	RepeatMasker	Unknown	1368175	1368379	687	+	.	ID="RND-2_FAMILY-36";Tend="1646";Tstart="1264";shortTE="F";uid="32424e11-c5f0-4cfa-98b1-0d0ecab2d0ba"
WOFM01000258.1	RepeatMasker	Unknown	632412	632965	728	+	.	ID="RND-6_FAMILY-1182";Tend="1433";Tstart="929";shortTE="F";uid="a31a72cf-4a9b-432c-889d-b8a2c5fd83cc"
WOFM01000258.1	RepeatMasker	Unknown	1980847	1981060	1755	+	.	ID="RND-1_FAMILY-170";Tend="1054";Tstart="843";shortTE="F";uid="5e53bc89-651e-449d-80e6-50c650b4ea4a"
WOFM01000258.1	RepeatMasker	DNA/Kolobok-T2?	17358	17624	1656	+	.	ID="RND-1_FAMILY-67";Tend="1183";Tstart="918";shortTE="F";uid="3f61ddd1-1cc5-458c-b964-740554b030eb"
WOFM01000258.1	RepeatMasker	Unknown	724354	724546	872	+	.	ID="RND-5_FAMILY-647";Tend="1082";Tstart="901";shortTE="F";uid="6e3ab896-8719-4d28-85d7-4884e999f974"
WOFM01000258.1	RepeatMasker	LTR/Copia	2384576	2386404	7767	+	.	ID="RND-6_FAMILY-1766";Tend="5509";Tstart="3672";shortTE="F";uid="d52b229a-e47b-43c3-86d2-43ab4909f32b"
WOFM01000258.1	RepeatMasker	Unknown	1844789	1845312	2998	+	.	ID="RND-1_FAMILY-198";Tend="1462";Tstart="939";shortTE="F";uid="5c711dff-e718-407f-8533-d4f4932abaf9"
WOFM01000258.1	RepeatMasker	Unknown	2115189	2115351	850	+	.	ID="RND-5_FAMILY-784";Tend="1787";Tstart="1494";shortTE="F";uid="881f0304-5abd-4b0b-bdb4-5969a9bb888e"
WOFM01000258.1	RepeatMasker	Unknown	1750513	1750731	1602	+	.	ID="RND-5_FAMILY-1076";Tend="1086";Tstart="867";shortTE="F";uid="487fea93-f79a-4343-8d21-934f37c651ca"
WOFM01000258.1	RepeatMasker	DNA/CMC-Chapaev-3	1762488	1762842	897	+	.	ID="RND-5_FAMILY-3365";TEgroup="ctg_175%7CRND-5_FAMILY-3365%7C1";Tend="1002";Tstart="503";shortTE="F";uid="451716e1-f4ab-4b0b-9e7c-e981a6fb7913"
WOFM01000258.1	RepeatMasker	Unknown	1306764	1307906	5917	+	.	ID="RND-1_FAMILY-871";Tend="2320";Tstart="1176";shortTE="F";uid="78c0e651-9e8c-49a7-8b46-ce2af0c6fa66"
WOFM01000258.1	RepeatMasker	Unknown	1836684	1836874	1081	+	.	ID="RND-1_FAMILY-75";Tend="1134";Tstart="941";shortTE="F";uid="f3488ef4-8830-451d-9ad8-02b5b312da49"
WOFM01000258.1	RepeatMasker	Unknown	1879392	1879673	1348	+	.	ID="RND-1_FAMILY-328";Tend="1281";Tstart="998";shortTE="F";uid="f2df6da3-0990-43b7-b4d4-fd4384ec8a44"
WOFM01000258.1	RepeatMasker	LTR/Pao	517263	517743	2956	+	.	ID="RND-1_FAMILY-33";Tend="1408";Tstart="933";shortTE="F";uid="34be20fa-248a-4d03-907a-a84d58e48b5c"
WOFM01000258.1	RepeatMasker	Unknown	28576	29106	4271	+	.	ID="RND-1_FAMILY-1096";Tend="1475";Tstart="940";shortTE="F";uid="dc733e1f-ed1b-48ff-b8bf-2afb1017c317"
WOFM01000258.1	RepeatMasker	Unknown	2331432	2331882	2410	+	.	ID="RND-4_FAMILY-2933";Tend="1367";Tstart="911";shortTE="F";uid="31a19b44-f9da-4df1-a30c-2a7e1309cb2f"
WOFM01000258.1	RepeatMasker	Unknown	596612	597083	2609	+	.	ID="RND-3_FAMILY-391";Tend="1343";Tstart="898";shortTE="F";uid="1209294d-aaef-4085-aaf6-2b8264b19e81"
WOFM01000258.1	RepeatMasker	Unknown	2287715	2288148	2459	+	.	ID="RND-6_FAMILY-2894";Tend="1934";Tstart="1495";shortTE="F";uid="cece423b-4bb9-432d-8532-b1976f4dfe61"
WOFM01000258.1	RepeatMasker	Unknown	1666225	1666865	3409	+	.	ID="RND-4_FAMILY-84";Tend="1793";Tstart="938";shortTE="F";uid="10aeecbd-83e6-4c45-a2d1-65444fcb6b2e"
WOFM01000258.1	RepeatMasker	DNA/hAT-hAT19	1552396	1552574	842	+	.	ID="RND-6_FAMILY-4704";Tend="1572";Tstart="1393";shortTE="F";uid="56713b92-50a1-474d-a395-910bb472e4b4"
WOFM01000258.1	RepeatMasker	Unknown	858909	859243	1121	+	.	ID="RND-6_FAMILY-6909";Tend="1374";Tstart="1000";shortTE="F";uid="4645559c-47b7-401c-9b10-6e94d8d9bc3c"
WOFM01000258.1	RepeatMasker	DNA/Academ-1	2045919	2046600	4405	+	.	ID="RND-1_FAMILY-300";Tend="1616";Tstart="917";shortTE="F";uid="b935f2d8-9adc-4d2c-913c-de4f6593dff7"
WOFM01000258.1	RepeatMasker	Unknown	1074565	1074838	1545	+	.	ID="RND-5_FAMILY-3801";Tend="465";Tstart="199";shortTE="F";uid="6f400d8f-411f-4eef-abe8-e3ae8d4f3205"
WOFM01000258.1	RepeatMasker	Unknown	1643629	1644332	5040	+	.	ID="RND-1_FAMILY-673";Tend="1660";Tstart="950";shortTE="F";uid="290f8b66-7b08-4717-bfbc-6bef2759dc19"
WOFM01000258.1	RepeatMasker	DNA/MULE-NOF	124816	125169	623	+	.	ID="RND-1_FAMILY-293";Tend="2861";Tstart="2468";shortTE="F";uid="a42fbe9f-5bda-43e8-bc17-6cc561c7611a"
WOFM01000258.1	RepeatMasker	LTR/Copia	155906	156176	2134	+	.	ID="RND-1_FAMILY-948";Tend="4963";Tstart="4694";shortTE="F";uid="f3c273d2-ff37-4665-be61-58ae6c025af0"
WOFM01000258.1	RepeatMasker	Unknown	1450374	1450792	2087	+	.	ID="RND-1_FAMILY-1088";Tend="1230";Tstart="745";shortTE="F";uid="a5ef9556-f916-4d06-a109-c90d10b95f44"
WOFM01000258.1	RepeatMasker	Unknown	1581282	1581983	4310	+	.	ID="RND-1_FAMILY-126";Tend="1764";Tstart="1056";shortTE="F";uid="108b24e0-605c-489e-a046-2e344190fea2"
WOFM01000258.1	RepeatMasker	Unknown	2369963	2370135	974	+	.	ID="RND-3_FAMILY-565";Tend="1471";Tstart="1298";shortTE="F";uid="41605202-cfae-4112-bcdd-a13f2f405afb"
WOFM01000258.1	RepeatMasker	Unknown	2091068	2091277	573	+	.	ID="RND-1_FAMILY-247";Tend="1073";Tstart="870";shortTE="F";uid="d6b62999-a4d5-4d93-8ed5-11195ea0a62b"
WOFM01000258.1	RepeatMasker	Unknown	1545294	1545978	3922	+	.	ID="RND-1_FAMILY-402";Tend="1650";Tstart="913";shortTE="F";uid="188b8745-cc21-40e2-a737-b7cfdad9f51f"
WOFM01000258.1	RepeatMasker	Unknown	1571734	1572089	1588	+	.	ID="RND-1_FAMILY-10";Tend="1343";Tstart="969";shortTE="F";uid="ae24145f-616d-4530-9741-b7a7d4c4865b"
WOFM01000258.1	RepeatMasker	DNA	634395	634555	1042	+	.	ID="RND-5_FAMILY-3205";Tend="1227";Tstart="1063";shortTE="F";uid="f9c90294-d003-4203-bb72-95551c446fd1"
WOFM01000258.1	RepeatMasker	RC/Helitron	419031	419165	747	+	.	ID="RND-1_FAMILY-232";Tend="1045";Tstart="904";shortTE="F";uid="840a754a-e987-411b-97e0-009f2b9a00ad"
WOFM01000258.1	RepeatMasker	DNA/hAT-hAT19	2110481	2110660	941	+	.	ID="RND-6_FAMILY-4704";Tend="1572";Tstart="1392";shortTE="F";uid="ce009bec-0e8f-415f-852f-d141bdf58763"
WOFM01000258.1	RepeatMasker	Unknown	1743601	1743806	1336	+	.	ID="RND-5_FAMILY-3861";Tend="836";Tstart="631";shortTE="F";uid="e3c61418-0e61-46a9-8e5b-14f8db3d7ee2"
WOFM01000258.1	RepeatMasker	Unknown	855448	855676	1115	+	.	ID="RND-4_FAMILY-305";Tend="1144";Tstart="910";shortTE="F";uid="1cbcad2e-628d-4b90-9d78-c07e707e9842"
WOFM01000258.1	RepeatMasker	DNA/TcMar-Tigger	598128	598395	562	+	.	ID="RND-4_FAMILY-740";Tend="1249";Tstart="993";shortTE="F";uid="43437b13-d456-4290-831a-817c7c7be5e1"
WOFM01000258.1	RepeatMasker	LINE/RTE-BovB	1851511	1851816	1250	+	.	ID="RND-6_FAMILY-194";Tend="2749";Tstart="2466";shortTE="F";uid="61f225d7-861e-45fd-b62d-bb3e64da6a82"
WOFM01000258.1	RepeatMasker	DNA/TcMar-Fot1	731079	731379	976	+	.	ID="RND-1_FAMILY-489";Tend="1209";Tstart="923";shortTE="F";uid="ee2a178f-69af-41c5-aec3-09d3e36a1fec"
WOFM01000258.1	RepeatMasker	Unknown	1074334	1074522	408	+	.	ID="RND-6_FAMILY-734";Tend="1150";Tstart="929";shortTE="F";uid="48ea3c32-93df-4e19-90dc-791324c096ab"
WOFM01000258.1	RepeatMasker	Unknown	1236409	1236575	1066	+	.	ID="RND-4_FAMILY-986";Tend="1194";Tstart="1028";shortTE="F";uid="63e60e4d-70ac-4404-af0a-c7af5f818931"
WOFM01000258.1	RepeatMasker	LTR/Copia	791194	791532	813	+	.	ID="RND-1_FAMILY-111";Tend="7978";Tstart="7651";shortTE="F";uid="5c048507-2e7d-4a20-9874-099a321d8381"
WOFM01000258.1	RepeatMasker	DNA/hAT-hAT19	670807	671006	1136	+	.	ID="RND-5_FAMILY-3111";Tend="1627";Tstart="1429";shortTE="F";uid="3d4a9598-eaa1-4201-b1c0-dc53131401e5"
WOFM01000258.1	RepeatMasker	Unknown	421350	421605	745	+	.	ID="RND-2_FAMILY-36";Tend="888";Tstart="618";shortTE="F";uid="abc378eb-323c-4d9a-983f-d9d5bdb1079a"
WOFM01000258.1	RepeatMasker	Unknown	444958	445206	886	+	.	ID="RND-5_FAMILY-123";Tend="3231";Tstart="2983";shortTE="F";uid="f2af0dc9-a6c7-4820-b765-9650f7b35421"
WOFM01000258.1	RepeatMasker	DNA/CMC-Transib	651868	652037	860	+	.	ID="RND-5_FAMILY-7174";Tend="1592";Tstart="1424";shortTE="F";uid="0fe3f489-9bb8-4c3f-bbcc-895f0044fafd"
WOFM01000258.1	RepeatMasker	Unknown	2372139	2372295	688	+	.	ID="RND-5_FAMILY-5573";Tend="1114";Tstart="932";shortTE="F";uid="ba7e6454-9a1d-4756-b518-17964adf4b95"
WOFM01000258.1	RepeatMasker	Unknown	1836860	1837182	4022	+	.	ID="RND-1_FAMILY-924";Tend="1736";Tstart="997";shortTE="F";uid="d35fb702-987d-4763-81e7-735b02d7edc6"
WOFM01000258.1	RepeatMasker	RC/Helitron	2028504	2029762	7210	+	.	ID="RND-5_FAMILY-1749";Tend="2089";Tstart="788";shortTE="F";uid="89087dba-2dfd-4e37-81af-3451ea0e3c08"
WOFM01000258.1	RepeatMasker	Unknown	2222801	2223093	2161	+	.	ID="RND-1_FAMILY-1115";Tend="1395";Tstart="1113";shortTE="F";uid="5030cea1-1b51-45c0-83f1-0b2e6962186b"
WOFM01000258.1	RepeatMasker	Unknown	763968	764379	2105	+	.	ID="RND-5_FAMILY-2402";Tend="1459";Tstart="1051";shortTE="F";uid="2ed960f2-dbae-40cb-860b-3744a8b8c527"
WOFM01000258.1	RepeatMasker	LTR/ERVK	397082	397593	3110	+	.	ID="RND-6_FAMILY-73";Tend="1471";Tstart="952";shortTE="F";uid="d5a1be9f-8466-48d9-8d2d-474e252b7012"
WOFM01000258.1	RepeatMasker	Unknown	24771	25006	1610	+	.	ID="RND-1_FAMILY-562";Tend="1191";Tstart="903";shortTE="F";uid="b967e0c7-84fa-47ff-8b56-db25e180afc7"
WOFM01000258.1	RepeatMasker	Unknown	680976	681252	2140	+	.	ID="RND-1_FAMILY-58";Tend="1233";Tstart="957";shortTE="F";uid="29cf4a06-2804-4866-878e-2476e35ed5eb"
WOFM01000258.1	RepeatMasker	Unknown	1949528	1950209	4008	+	.	ID="RND-1_FAMILY-826";Tend="1709";Tstart="1046";shortTE="F";uid="daf72022-6359-41b5-9fd8-5fc58f94fe63"
WOFM01000258.1	RepeatMasker	DNA/Crypton-I	2107154	2107397	1556	+	.	ID="RND-6_FAMILY-4026";Tend="1196";Tstart="925";shortTE="F";uid="071e47ac-1122-4cb5-84b0-08649cc43839"
WOFM01000258.1	RepeatMasker	Unknown	1519980	1520163	1190	+	.	ID="RND-1_FAMILY-1099";Tend="1038";Tstart="847";shortTE="F";uid="024c0f58-8f29-4a5c-8f53-1271e709ffdc"
WOFM01000258.1	RepeatMasker	Unknown	1918236	1918530	1416	+	.	ID="RND-1_FAMILY-58";Tend="1254";Tstart="966";shortTE="F";uid="9175c9e1-2e40-4d17-91be-6075f23b16d4"
WOFM01000258.1	RepeatMasker	Unknown	2101681	2101916	1556	+	.	ID="RND-4_FAMILY-1509";Tend="1159";Tstart="928";shortTE="F";uid="7a39e9e7-bc20-4238-a783-03b660b72720"
WOFM01000258.1	RepeatMasker	Unknown	900940	901081	635	+	.	ID="RND-1_FAMILY-852";Tend="1179";Tstart="950";shortTE="F";uid="ef625db7-7126-4aca-b36a-8262aaa27116"
WOFM01000258.1	RepeatMasker	DNA/Kolobok-T2	1596786	1597272	3964	+	.	ID="RND-1_FAMILY-16";Tend="515";Tstart="29";shortTE="F";uid="c4b23975-b61d-4d2d-a506-4819c3764703"
WOFM01000258.1	RepeatMasker	Unknown	879604	880170	1456	+	.	ID="RND-5_FAMILY-883";Tend="1575";Tstart="971";shortTE="F";uid="4c4ef16d-df59-4dc7-906f-972697b66259"
WOFM01000258.1	RepeatMasker	Unknown	1981073	1981205	990	+	.	ID="RND-6_FAMILY-248";Tend="1179";Tstart="1048";shortTE="F";uid="157120f9-c1ec-4efe-a63d-2db51f76267f"
WOFM01000258.1	RepeatMasker	LINE/RTE-BovB	2379737	2379995	1054	+	.	ID="RND-6_FAMILY-194";Tend="1644";Tstart="1388";shortTE="F";uid="52e7828e-2665-490c-bf42-91c61b32729a"
WOFM01000258.1	RepeatMasker	Unknown	2163749	2164266	3275	+	.	ID="RND-1_FAMILY-126";Tend="1623";Tstart="1073";shortTE="F";uid="5efbdbf7-5378-484e-bec8-aea94d3ae6b8"
WOFM01000258.1	RepeatMasker	Unknown	2288291	2288596	1535	+	.	ID="RND-2_FAMILY-36";Tend="1377";Tstart="1040";shortTE="F";uid="9daa183b-c2ed-4e34-b765-f4320b0feca1"
WOFM01000258.1	RepeatMasker	Unknown	953047	953263	1173	+	.	ID="RND-6_FAMILY-9120";Tend="1181";Tstart="946";shortTE="F";uid="6cee93f5-8299-4c43-ab5c-f4e3b5beb22d"
WOFM01000258.1	RepeatMasker	Unknown	1004613	1005261	3825	+	.	ID="RND-6_FAMILY-2995";Tend="1890";Tstart="1234";shortTE="F";uid="5c6d61ab-0804-468e-ad7f-63f595ae4f32"
WOFM01000258.1	RepeatMasker	Unknown	849772	850167	1051	+	.	ID="RND-4_FAMILY-1923";Tend="1275";Tstart="996";shortTE="F";uid="7c8da5cf-837a-4f13-9ebb-83d2576424bb"
WOFM01000258.1	RepeatMasker	DNA/Merlin	1859192	1859842	2713	+	.	ID="RND-4_FAMILY-263";TEgroup="ctg_175%7CRND-4_FAMILY-263%7C2";Tend="1976";Tstart="787";shortTE="F";uid="0242f434-4672-471a-81d5-ab0e4eec9d95"
WOFM01000258.1	RepeatMasker	LTR/Pao	126940	131948	13962	+	.	ID="RND-5_FAMILY-2502";TEgroup="ctg_175%7CRND-5_FAMILY-2502%7C1";Tend="9788";Tstart="3134";shortTE="F";uid="a9bcafc1-3cd5-41c1-b08c-f9d4fcf276c0"
WOFM01000258.1	RepeatMasker	Unknown	1733575	1734517	5934	+	.	ID="RND-1_FAMILY-759";Tend="1906";Tstart="930";shortTE="F";uid="3bfbee0b-32ba-4323-a817-26fe038144d8"
WOFM01000258.1	RepeatMasker	Unknown	258968	259316	1343	+	.	ID="RND-1_FAMILY-34";Tend="1820";Tstart="1473";shortTE="F";uid="bcecf6a9-67ee-4866-9b11-ec80b27fd2a6"
WOFM01000258.1	RepeatMasker	Unknown	1384294	1384486	1029	+	.	ID="RND-5_FAMILY-104";Tend="1616";Tstart="1423";shortTE="F";uid="d3de3216-1d0f-4a94-a2e8-605141ec7298"
WOFM01000258.1	RepeatMasker	Unknown	1135493	1135782	2127	+	.	ID="RND-1_FAMILY-58";Tend="1246";Tstart="957";shortTE="F";uid="e0048521-2899-47c0-ae46-42e493999d83"
WOFM01000258.1	RepeatMasker	Unknown	1293664	1293977	1635	+	.	ID="RND-5_FAMILY-3179";Tend="1204";Tstart="885";shortTE="F";uid="3731ead8-f577-4baf-9c8b-070e84ea824d"
WOFM01000258.1	RepeatMasker	Unknown	2196599	2196709	473	+	.	ID="RND-6_FAMILY-15";Tend="1769";Tstart="1651";shortTE="F";uid="7a0a0c45-d4e6-47d6-b1b7-29a13b405ab3"
WOFM01000258.1	RepeatMasker	LINE/CR1	2191981	2192953	5883	+	.	ID="RND-1_FAMILY-496";TEgroup="ctg_175%7CRND-1_FAMILY-496%7C1";Tend="1575";Tstart="760";shortTE="F";uid="4e6811a9-e456-4738-85e6-7b49519355d5"
WOFM01000258.1	RepeatMasker	Unknown	562244	563082	6913	+	.	ID="RND-1_FAMILY-120";Tend="1788";Tstart="938";shortTE="F";uid="29ad31d9-88a2-4d7a-9434-9f9a2e477277"
WOFM01000258.1	RepeatMasker	Unknown	1272183	1272646	1398	+	.	ID="RND-2_FAMILY-36";Tend="1670";Tstart="1206";shortTE="F";uid="80bf3119-ca23-47fc-917d-0ece81ae523b"
WOFM01000258.1	RepeatMasker	RC/Helitron	7727	8070	2111	+	.	ID="RND-6_FAMILY-1361";Tend="1408";Tstart="1051";shortTE="F";uid="07ac75e0-3d24-4f89-bc0d-bfbc1d4b7d87"
WOFM01000258.1	RepeatMasker	DNA/TcMar-Tc4	1745334	1746437	7982	+	.	ID="RND-1_FAMILY-520";Tend="1945";Tstart="830";shortTE="F";uid="2af83eb6-fac4-4d55-a56d-cd1bdbe45ef8"
WOFM01000258.1	RepeatMasker	Unknown	2165200	2166122	5520	+	.	ID="RND-1_FAMILY-871";Tend="2348";Tstart="1417";shortTE="F";uid="24b09497-6485-4c5c-be33-de90196ae1c4"
WOFM01000258.1	RepeatMasker	Unknown	769931	770693	3369	+	.	ID="RND-6_FAMILY-89";TEgroup="ctg_175%7CRND-6_FAMILY-89%7C1";Tend="1909";Tstart="927";shortTE="F";uid="af7ed4d7-8c2d-4fb7-9283-0c1ea3f0e5b6"
WOFM01000258.1	RepeatMasker	Unknown	791605	791986	1096	+	.	ID="RND-5_FAMILY-4549";Tend="1321";Tstart="864";shortTE="F";uid="5fd3bcc3-9b49-49f2-9e37-533b8d59d5c3"
WOFM01000258.1	RepeatMasker	DNA/TcMar-Mariner	186852	187672	1874	+	.	ID="RND-5_FAMILY-9087";TEgroup="ctg_175%7CRND-5_FAMILY-9087%7C1";Tend="1850";Tstart="923";shortTE="F";uid="255096b0-131b-4d96-a28b-3e4290a04a95"
WOFM01000258.1	RepeatMasker	Unknown	1459238	1459387	907	+	.	ID="RND-1_FAMILY-39";Tend="1590";Tstart="1441";shortTE="F";uid="e637a7a2-6f04-413a-bdfa-0b5bb6e1fcea"
WOFM01000258.1	RepeatMasker	Unknown	207147	208821	9071	+	.	ID="RND-5_FAMILY-319";Tend="2438";Tstart="698";shortTE="F";uid="0d8d1aee-1830-4ac5-aec0-6ce8dd2625a8"
WOFM01000258.1	RepeatMasker	Unknown	286526	286783	1066	+	.	ID="RND-5_FAMILY-2648";Tend="1116";Tstart="862";shortTE="F";uid="cd737ad5-ab86-4ecd-88e9-5cb99f49127b"
WOFM01000258.1	RepeatMasker	Unknown	2437368	2437492	823	+	.	ID="RND-1_FAMILY-675";Tend="1445";Tstart="1321";shortTE="F";uid="e694ac0c-3cb5-457a-b79e-907e10d0e728"
WOFM01000258.1	RepeatMasker	LTR/Gypsy	287743	288819	7206	+	.	ID="RND-1_FAMILY-118";Tend="2131";Tstart="1023";shortTE="F";uid="4ef08e89-00b1-4582-bbe0-f417bb4b618f"
WOFM01000258.1	RepeatMasker	Unknown	342689	343106	1953	+	.	ID="RND-4_FAMILY-1438";Tend="1356";Tstart="931";shortTE="F";uid="2980dde9-d5fe-4151-aaee-59f5c9952514"
WOFM01000258.1	RepeatMasker	Unknown	2133485	2133612	831	+	.	ID="RND-1_FAMILY-53";Tend="1350";Tstart="1222";shortTE="F";uid="15867916-13be-474d-8a71-2befde2f9f13"
WOFM01000258.1	RepeatMasker	DNA/Merlin	1251301	1252448	6394	+	.	ID="RND-4_FAMILY-263";Tend="1975";Tstart="794";shortTE="F";uid="3d3314db-f682-44ea-8113-07d16b348111"
WOFM01000258.1	RepeatMasker	LTR/Copia	2297581	2297916	2071	+	.	ID="RND-1_FAMILY-731";Tend="1277";Tstart="944";shortTE="F";uid="35c46452-786a-4032-b22a-3c58c12d6e07"
WOFM01000258.1	RepeatMasker	DNA/Kolobok-T2	1588671	1589184	2196	+	.	ID="RND-4_FAMILY-21";Tend="1283";Tstart="769";shortTE="F";uid="74f704fe-540a-4a50-909d-047605e49e0b"
WOFM01000258.1	RepeatMasker	DNA/TcMar-Tc1	49892	50724	6705	+	.	ID="RND-5_FAMILY-682";Tend="1910";Tstart="1078";shortTE="F";uid="7e4b67d2-e778-433c-8594-62e6b679312c"
WOFM01000258.1	RepeatMasker	DNA/TcMar-Tc1	2214385	2215124	2733	+	.	ID="rnd-4_family-1317";Tend="1714";Tstart="992";shortTE="F";uid="2e6d1a57-f33b-401e-b655-27724e80c3fc"
WOFM01000258.1	RepeatMasker	Unknown	965113	967214	13490	+	.	ID="RND-5_FAMILY-2131";Tend="2984";Tstart="863";shortTE="F";uid="851999f9-517f-4441-ba8d-63b7f9b19a1c"
WOFM01000258.1	RepeatMasker	Unknown	54687	55519	3934	+	.	ID="RND-4_FAMILY-702";Tend="1922";Tstart="1098";shortTE="F";uid="3e65c293-d2c6-45bc-9f0f-805ac43e78a9"
WOFM01000258.1	RepeatMasker	Unknown	1297357	1297584	747	+	.	ID="RND-6_FAMILY-5892";Tend="363";Tstart="140";shortTE="F";uid="61a7a64d-8ef0-4264-a3af-d449be7356a1"
WOFM01000258.1	RepeatMasker	Unknown	55859	56286	2256	+	.	ID="RND-5_FAMILY-2402";Tend="1458";Tstart="1025";shortTE="F";uid="6597f055-9b7b-4616-a15b-baf6bc895ebd"
WOFM01000258.1	RepeatMasker	Unknown	651253	651871	1334	+	.	ID="RND-1_FAMILY-495";Tend="1615";Tstart="946";shortTE="F";uid="5ebe047e-dcc9-476e-89bd-9287f4497119"
WOFM01000258.1	RepeatMasker	Unknown	2191618	2191980	2200	+	.	ID="RND-1_FAMILY-626";Tend="1284";Tstart="943";shortTE="F";uid="869d7b56-7c12-410d-9908-96a7ce12930a"
WOFM01000258.1	RepeatMasker	LTR/Copia	761944	762207	1820	+	.	ID="RND-3_FAMILY-470";Tend="1029";Tstart="769";shortTE="F";uid="311a67a8-fce7-47e5-84a0-452ec1d4726d"
WOFM01000258.1	RepeatMasker	Unknown	2259798	2259906	800	+	.	ID="RND-6_FAMILY-9595";Tend="1501";Tstart="1393";shortTE="F";uid="72be8007-bb4e-46e2-9403-7b1f566914e1"
WOFM01000258.1	RepeatMasker	LINE/R2-NeSL	2356701	2357209	3083	+	.	ID="RND-3_FAMILY-38";Tend="1470";Tstart="931";shortTE="F";uid="98ff57b3-4673-44e1-90a3-14818e3f931a"
WOFM01000258.1	RepeatMasker	Unknown	723606	723856	1651	+	.	ID="RND-1_FAMILY-133";Tend="1154";Tstart="893";shortTE="F";uid="5c6ae588-b3ea-4b76-aca2-4889f2d9100a"
WOFM01000258.1	RepeatMasker	Unknown	1045878	1046111	1392	+	.	ID="RND-6_FAMILY-9161";Tend="1724";Tstart="1487";shortTE="F";uid="02cb0fd0-31ff-4d18-ad47-a6869c095356"
WOFM01000258.1	RepeatMasker	DNA/Crypton-I	1801251	1801425	490	+	.	ID="RND-1_FAMILY-240";Tend="1123";Tstart="929";shortTE="F";uid="cbd025a4-e808-425d-aca9-76338f3a0731"
WOFM01000258.1	RepeatMasker	Unknown	1573312	1573697	2023	+	.	ID="RND-1_FAMILY-10";Tend="1868";Tstart="1480";shortTE="F";uid="0d5db70c-c2f3-4147-a536-fe7100b02ffe"
WOFM01000258.1	RepeatMasker	DNA/Crypton-I	2054916	2055390	2254	+	.	ID="RND-1_FAMILY-254";Tend="1499";Tstart="935";shortTE="F";uid="fb8a19af-1deb-47e2-8e33-373c8a9b19da"
WOFM01000258.1	RepeatMasker	RC/Helitron	1761092	1761330	1324	+	.	ID="RND-1_FAMILY-232";Tend="1136";Tstart="904";shortTE="F";uid="ecb97d57-379d-4c4d-b81f-35929f23b449"
WOFM01000258.1	RepeatMasker	Unknown	852686	853179	2818	+	.	ID="RND-1_FAMILY-629";Tend="1376";Tstart="856";shortTE="F";uid="6aa6180b-9850-4ae0-a4f4-68fa9bae0ee9"
WOFM01000258.1	RepeatMasker	Unknown	231884	232081	1258	+	.	ID="RND-6_FAMILY-6082";Tend="961";Tstart="765";shortTE="F";uid="270e3f8a-ad36-4112-82b6-9956c8a25d23"
WOFM01000258.1	RepeatMasker	Unknown	1279532	1279761	1194	+	.	ID="RND-6_FAMILY-1576";Tend="1574";Tstart="1349";shortTE="F";uid="cecd358e-e51f-4ef3-93b7-f410858f79ad"
WOFM01000258.1	RepeatMasker	Unknown	1717685	1717989	1560	+	.	ID="RND-1_FAMILY-306";Tend="1234";Tstart="921";shortTE="F";uid="daed8344-9fa5-40d4-8692-cf1848bc58b8"
WOFM01000258.1	RepeatMasker	DNA/Crypton-I	864553	864695	515	+	.	ID="RND-1_FAMILY-240";Tend="1469";Tstart="1322";shortTE="F";uid="f655d151-1415-4352-9866-eff8a04acf9d"
WOFM01000258.1	RepeatMasker	Unknown	955284	955809	2960	+	.	ID="RND-1_FAMILY-198";Tend="1463";Tstart="938";shortTE="F";uid="60c450bb-132b-4716-a317-a4f8342cab26"
WOFM01000258.1	RepeatMasker	Unknown	276851	277200	2454	+	.	ID="RND-5_FAMILY-2131";Tend="1255";Tstart="862";shortTE="F";uid="ba773098-f2e9-4538-a7cc-518f682e894e"
WOFM01000258.1	RepeatMasker	DNA	80229	80413	1240	+	.	ID="RND-1_FAMILY-134";Tend="1565";Tstart="1380";shortTE="F";uid="494059ce-c29a-42fa-b5d2-bc07e44c1205"
WOFM01000258.1	RepeatMasker	RC/Helitron	1486925	1487575	554	+	.	ID="RND-5_FAMILY-2749";TEgroup="ctg_175%7CRND-5_FAMILY-2749%7C1";Tend="1475";Tstart="925";shortTE="F";uid="8728b159-c555-4008-9ee9-c8eb5d824e08"
WOFM01000258.1	RepeatMasker	Unknown	121339	121568	2067	+	.	ID="RND-1_FAMILY-313";Tend="1065";Tstart="836";shortTE="F";uid="6711d44d-24f3-4c7e-8b3b-f820e6137b42"
WOFM01000258.1	RepeatMasker	Unknown	2326735	2326883	1142	+	.	ID="RND-1_FAMILY-70";Tend="1169";Tstart="1018";shortTE="F";uid="5d58e04a-e738-4c11-a506-7e6b0c48f522"
WOFM01000258.1	RepeatMasker	Unknown	1034050	1034278	1830	+	.	ID="RND-6_FAMILY-5582";Tend="1102";Tstart="874";shortTE="F";uid="6454faef-dc10-4ba3-b22b-b30d177de40c"
WOFM01000258.1	RepeatMasker	Unknown	1694537	1694905	2134	+	.	ID="RND-5_FAMILY-528";Tend="1517";Tstart="1141";shortTE="F";uid="1831b644-6be2-4836-b4f8-f57457362d26"
WOFM01000258.1	RepeatMasker	Unknown	1917561	1917927	1482	+	.	ID="RND-4_FAMILY-1521";Tend="1277";Tstart="925";shortTE="F";uid="29bc764f-fb39-4b2c-9a82-3415a6b8cf3e"
WOFM01000258.1	RepeatMasker	Unknown	1315943	1316205	1513	+	.	ID="RND-4_FAMILY-488";Tend="1199";Tstart="943";shortTE="F";uid="0e2d926f-8e18-4e54-a4bb-41f2aba56b65"
WOFM01000258.1	RepeatMasker	DNA/Crypton-I	2086599	2086838	934	+	.	ID="RND-1_FAMILY-240";Tend="1465";Tstart="1208";shortTE="F";uid="d0a14b41-330d-4226-8bc8-5bd3d523d9cb"
WOFM01000258.1	RepeatMasker	Unknown	265824	266503	5541	+	.	ID="RND-1_FAMILY-121";Tend="1675";Tstart="986";shortTE="F";uid="0f88c267-be1e-4d2f-b7bf-ea0c69446eb0"
WOFM01000258.1	RepeatMasker	LTR/Gypsy	650467	651141	5856	+	.	ID="RND-6_FAMILY-1552";Tend="1443";Tstart="768";shortTE="F";uid="60b04365-cf8e-4f6e-98e4-50ae068c1f0e"
WOFM01000258.1	RepeatMasker	Unknown	661001	661200	1238	+	.	ID="RND-1_FAMILY-306";Tend="1220";Tstart="1021";shortTE="F";uid="27499463-b8f2-4ca0-ade3-e8290ce68aa8"
WOFM01000258.1	RepeatMasker	Unknown	416968	417461	2692	+	.	ID="RND-1_FAMILY-26";Tend="1417";Tstart="918";shortTE="F";uid="4e6365d9-6f2d-47a3-b6d8-1cda4a9ef684"
WOFM01000258.1	RepeatMasker	LTR	304247	304480	677	+	.	ID="RND-5_FAMILY-828";Tend="1111";Tstart="871";shortTE="F";uid="b37f175b-4272-46ce-b74d-91d4edf58101"
WOFM01000258.1	RepeatMasker	LTR/Gypsy	1472489	1472757	2188	+	.	ID="RND-1_FAMILY-954";Tend="6415";Tstart="6139";shortTE="F";uid="c55d1f1d-60f6-447a-be74-07e37e1b4e10"
WOFM01000258.1	RepeatMasker	Unknown	729766	729942	1404	+	.	ID="RND-1_FAMILY-70";Tend="1165";Tstart="989";shortTE="F";uid="362e1c1a-801d-4439-932f-306eed428de0"
WOFM01000258.1	RepeatMasker	Unknown	761738	761896	630	+	.	ID="RND-1_FAMILY-521";Tend="979";Tstart="785";shortTE="F";uid="d87488f9-856f-4f94-b6fb-612f014fbdca"
WOFM01000258.1	RepeatMasker	Unknown	38638	39226	2502	+	.	ID="RND-5_FAMILY-290";Tend="1357";Tstart="829";shortTE="F";uid="3392d06b-5d05-4f78-824e-0b0aa8be22cc"
WOFM01000258.1	RepeatMasker	Unknown	1117001	1117214	2741	+	.	ID="RND-4_FAMILY-454";Tend="1645";Tstart="1171";shortTE="F";uid="a7002351-3122-454b-aed0-652557e3f38d"
WOFM01000258.1	RepeatMasker	DNA/CMC-EnSpm	2428136	2428339	1581	+	.	ID="RND-1_FAMILY-350";Tend="1332";Tstart="1123";shortTE="F";uid="49959db7-f3d7-4e19-ab9b-91a69349152c"
WOFM01000258.1	RepeatMasker	Unknown	2214217	2214392	697	+	.	ID="RND-1_FAMILY-1";Tend="490";Tstart="329";shortTE="F";uid="4bc738e2-7b19-404a-845f-7c22196b3abb"
WOFM01000258.1	RepeatMasker	Unknown	725142	725410	1219	+	.	ID="RND-5_FAMILY-2648";Tend="1115";Tstart="863";shortTE="F";uid="4ba1e16e-2e3f-4158-8891-8224b745d13f"
WOFM01000258.1	RepeatMasker	DNA/TcMar-Tc4	2113795	2114947	7524	+	.	ID="RND-1_FAMILY-77";Tend="1888";Tstart="774";shortTE="F";uid="5af6a9e3-238e-498f-bb99-344900874c6e"
WOFM01000258.1	RepeatMasker	Unknown	1962612	1963164	424	+	.	ID="RND-1_FAMILY-146";TEgroup="ctg_175%7CRND-1_FAMILY-146%7C1";Tend="1260";Tstart="873";shortTE="T";uid="d40d6c26-2f3d-4412-bb9e-ea59daac6658"
WOFM01000258.1	RepeatMasker	LTR/Gypsy	2400153	2400377	526	+	.	ID="RND-1_FAMILY-794";Tend="7557";Tstart="7331";shortTE="F";uid="83311bec-37b6-45cb-838c-329e18a0ad9f"
WOFM01000258.1	RepeatMasker	Unknown	654763	655229	3349	+	.	ID="RND-5_FAMILY-2494";Tend="1885";Tstart="1419";shortTE="F";uid="d57bc16d-dd1a-4566-97bf-82d5d44ebdb3"
WOFM01000258.1	RepeatMasker	Unknown	2047567	2047786	762	+	.	ID="RND-6_FAMILY-7920";Tend="1383";Tstart="1179";shortTE="F";uid="6eae3935-8e33-4eb5-9658-834a5f9f2c87"
WOFM01000258.1	RepeatMasker	Unknown	684693	684964	1515	+	.	ID="RND-3_FAMILY-213";Tend="1237";Tstart="964";shortTE="F";uid="caa4ec6b-c9db-48d1-ab37-d71fd9f5e79f"
WOFM01000258.1	RepeatMasker	Unknown	460922	461038	543	+	.	ID="RND-6_FAMILY-1576";Tend="1078";Tstart="961";shortTE="F";uid="53f3a05f-23dd-479c-88a0-f67ed40dac31"
WOFM01000258.1	RepeatMasker	Unknown	121550	122417	6018	+	.	ID="RND-6_FAMILY-2248";Tend="1485";Tstart="635";shortTE="F";uid="6495fde8-cab7-4dc4-bcd1-200a07b0add7"
WOFM01000258.1	RepeatMasker	LTR/Copia	1064830	1067806	26187	+	.	ID="RND-1_FAMILY-946";Tend="5952";Tstart="2978";shortTE="F";uid="bc8ed646-ba53-4a0e-84c4-cb467b0cc45f"
WOFM01000258.1	RepeatMasker	Unknown	2141621	2141881	1646	+	.	ID="RND-4_FAMILY-1509";Tend="1204";Tstart="932";shortTE="F";uid="5727eb05-aab8-4956-938e-7ea05a31d178"
WOFM01000258.1	RepeatMasker	Unknown	2009448	2009666	1506	+	.	ID="RND-6_FAMILY-3983";Tend="1491";Tstart="1274";shortTE="F";uid="5db6cf3c-8c4a-43e9-b806-a0dfdbcd19ab"
WOFM01000258.1	RepeatMasker	Unknown	2012211	2012865	2627	+	.	ID="RND-1_FAMILY-8";Tend="1679";Tstart="997";shortTE="F";uid="5624c968-0009-4efb-a7b3-b8ef87497c57"
WOFM01000258.1	RepeatMasker	DNA	2014253	2014418	1119	+	.	ID="RND-5_FAMILY-4767";Tend="1050";Tstart="888";shortTE="F";uid="0168cc28-97a1-4468-8c06-44d35c3497ec"
WOFM01000258.1	RepeatMasker	Unknown	665938	666161	833	+	.	ID="RND-1_FAMILY-383";Tend="1344";Tstart="1114";shortTE="F";uid="3cd9c883-e632-4e37-ae17-71a65a764433"
WOFM01000258.1	RepeatMasker	DNA/hAT-Ac	638365	638470	675	+	.	ID="RND-5_FAMILY-581";Tend="1046";Tstart="941";shortTE="F";uid="28d52980-2392-4c3f-916f-49fce3092e96"
WOFM01000258.1	RepeatMasker	DNA	149563	149744	774	+	.	ID="RND-5_FAMILY-4767";Tend="1057";Tstart="876";shortTE="F";uid="44f090ee-511f-4d23-8ef7-31bd4a3f47dc"
WOFM01000258.1	RepeatMasker	Unknown	1385406	1385701	1500	+	.	ID="RND-5_FAMILY-1247";Tend="1242";Tstart="895";shortTE="F";uid="a1cd86c2-c547-4b35-9797-a2842ab9c0bd"
WOFM01000258.1	RepeatMasker	Unknown	32479	33322	2054	+	.	ID="RND-1_FAMILY-380";Tend="1777";Tstart="951";shortTE="F";uid="06e8f937-2436-419e-9d4e-31b2c59c54c0"
WOFM01000258.1	RepeatMasker	Unknown	1364124	1364333	1058	+	.	ID="RND-1_FAMILY-117";Tend="1176";Tstart="948";shortTE="F";uid="e7bde647-a2e9-40ab-b3f6-3e2700630f6e"
WOFM01000258.1	RepeatMasker	Unknown	1558608	1558872	898	+	.	ID="RND-1_FAMILY-8";TEgroup="ctg_175%7CRND-1_FAMILY-8%7C1";Tend="1417";Tstart="1104";shortTE="T";uid="dabf2ff5-e08e-46b6-a0ef-1a55a8799e2e"
WOFM01000258.1	RepeatMasker	Unknown	634614	635810	4519	+	.	ID="RND-2_FAMILY-36";Tend="1767";Tstart="617";shortTE="F";uid="e9e84f02-92e1-4eba-9d48-c2369863e90f"
WOFM01000258.1	RepeatMasker	RC/Helitron	1121034	1121406	1603	+	.	ID="RND-5_FAMILY-1749";Tend="2033";Tstart="1662";shortTE="F";uid="6ff5e3c6-6969-42b8-aaca-e7dbd2fe4392"
WOFM01000258.1	RepeatMasker	Unknown	1883431	1883621	906	+	.	ID="RND-5_FAMILY-5080";Tend="1057";Tstart="879";shortTE="F";uid="77bb1c3e-f595-4ebf-b6ba-d0f7d9c10c5b"
WOFM01000258.1	RepeatMasker	Unknown	519317	519546	1720	+	.	ID="RND-6_FAMILY-5582";Tend="1105";Tstart="876";shortTE="F";uid="ceaca17f-cb28-4c99-97c3-46b090b58457"
WOFM01000258.1	RepeatMasker	Unknown	735655	735924	2298	+	.	ID="RND-6_FAMILY-727";Tend="1629";Tstart="1358";shortTE="F";uid="edf9dbe4-9b19-48a4-af0c-8cc5af01a7fb"
WOFM01000258.1	RepeatMasker	Unknown	308596	309241	1761	+	.	ID="RND-6_FAMILY-1035";Tend="1419";Tstart="789";shortTE="F";uid="75536c28-6526-40b3-9d65-10522663f3f4"
WOFM01000258.1	RepeatMasker	DNA/Crypton-I	719746	719897	648	+	.	ID="RND-1_FAMILY-30";Tend="969";Tstart="820";shortTE="F";uid="3d53068a-ca0e-41c5-91d4-a0f8cf7fd817"
WOFM01000258.1	RepeatMasker	DNA/Crypton-I	1985993	1986414	2272	+	.	ID="RND-3_FAMILY-893";Tend="1446";Tstart="1023";shortTE="F";uid="d4124131-44b2-4b08-bf36-6259f42bc00d"
WOFM01000258.1	RepeatMasker	Unknown	2265107	2265339	689	+	.	ID="RND-6_FAMILY-734";Tend="1169";Tstart="926";shortTE="F";uid="e3a74a0b-eed6-4140-b659-1c2ae1f7da9f"
WOFM01000258.1	RepeatMasker	DNA/Crypton-I	568480	568844	1307	+	.	ID="RND-4_FAMILY-246";Tend="1628";Tstart="1226";shortTE="F";uid="266d77ba-a4d1-4ac6-8ac4-c8cdad4de9c5"
WOFM01000258.1	RepeatMasker	Unknown	2368306	2368603	1535	+	.	ID="RND-1_FAMILY-299";Tend="2543";Tstart="2247";shortTE="F";uid="7a84cc17-6eed-42bf-acb4-f84acaafe981"
WOFM01000258.1	RepeatMasker	Unknown	191496	192248	4407	+	.	ID="RND-6_FAMILY-9161";Tend="1727";Tstart="964";shortTE="F";uid="78e6b8c9-364c-4f6d-b9ef-824be96db6d2"
WOFM01000258.1	RepeatMasker	DNA/hAT-Ac	2251597	2251745	1179	+	.	ID="RND-1_FAMILY-1119";Tend="1434";Tstart="1287";shortTE="F";uid="ba8af45a-2e36-4649-8586-9c80bbd77d3a"
WOFM01000258.1	RepeatMasker	Unknown	2062892	2063089	415	+	.	ID="RND-6_FAMILY-6042";Tend="1838";Tstart="1669";shortTE="F";uid="65a3ec24-50c5-4dec-aaf3-9cdb6e7383e2"
WOFM01000258.1	RepeatMasker	Unknown	1410857	1411380	2998	+	.	ID="RND-1_FAMILY-195";Tend="1483";Tstart="924";shortTE="F";uid="a8664982-4e32-43f1-91cb-21afd811de3b"
WOFM01000258.1	RepeatMasker	Unknown	624466	625304	1703	+	.	ID="RND-6_FAMILY-1576";TEgroup="ctg_175%7CRND-6_FAMILY-1576%7C1";Tend="1573";Tstart="965";shortTE="F";uid="f021ea3b-c1bb-41a2-802e-0e6a70f0e11d"
WOFM01000258.1	RepeatMasker	DNA/hAT-Tip100	257929	258618	2295	+	.	ID="RND-5_FAMILY-1758";Tend="2025";Tstart="1314";shortTE="F";uid="3977bc96-3dd7-4237-af31-3928ac035fe3"
WOFM01000258.1	RepeatMasker	LTR/Copia	2220727	2221115	1073	+	.	ID="RND-6_FAMILY-5985";Tend="1064";Tstart="678";shortTE="F";uid="ef7bdf58-4fb8-41ee-b302-f14ba8ee28f5"
WOFM01000258.1	RepeatMasker	DNA/hAT-hATm	2057528	2058038	2348	+	.	ID="RND-6_FAMILY-9012";Tend="1594";Tstart="1044";shortTE="F";uid="9ce60020-1ba5-4ba4-b3db-7ba5b1ca8678"
WOFM01000258.1	RepeatMasker	Unknown	1668660	1669509	2949	+	.	ID="RND-4_FAMILY-527";Tend="1844";Tstart="961";shortTE="F";uid="e9a98c9a-53f8-495d-9b24-1139617f7029"
WOFM01000258.1	RepeatMasker	Unknown	160726	161004	813	+	.	ID="RND-4_FAMILY-527";Tend="288";Tstart="25";shortTE="F";uid="aa0687ea-2355-47e5-a867-2ba3b515a3ac"
WOFM01000258.1	RepeatMasker	Unknown	2202205	2202818	3996	+	.	ID="RND-1_FAMILY-468";Tend="5601";Tstart="4998";shortTE="F";uid="1292ca0a-6558-41b3-a941-3dfc16040aa2"
WOFM01000258.1	RepeatMasker	Unknown	1462837	1463614	3250	+	.	ID="RND-1_FAMILY-48";Tend="1624";Tstart="836";shortTE="F";uid="02c90333-bb9f-4650-9526-25c720432b29"
WOFM01000258.1	RepeatMasker	RC/Helitron	962827	963297	2835	+	.	ID="RND-4_FAMILY-590";Tend="1422";Tstart="953";shortTE="F";uid="17dbd231-845a-48af-bfde-d3507baa79a3"
WOFM01000258.1	RepeatMasker	Unknown	307923	308586	4125	+	.	ID="RND-5_FAMILY-5773";Tend="1639";Tstart="947";shortTE="F";uid="7137345a-749a-42cb-baa3-144d9f8efa09"
WOFM01000258.1	RepeatMasker	Unknown	1278489	1278966	2600	+	.	ID="RND-5_FAMILY-2648";Tend="1376";Tstart="904";shortTE="F";uid="41feab12-3ded-47e8-a78e-fbcc26e7a55d"
WOFM01000258.1	RepeatMasker	Unknown	1676595	1677528	5521	+	.	ID="RND-1_FAMILY-759";Tend="1909";Tstart="928";shortTE="F";uid="84f23597-af71-4f4b-afeb-43057911e948"
WOFM01000258.1	RepeatMasker	Unknown	1285131	1285785	1390	+	.	ID="RND-4_FAMILY-9";Tend="2353";Tstart="1714";shortTE="F";uid="944cafaf-694c-44dd-98bc-da1f282273f9"
WOFM01000258.1	RepeatMasker	LTR/Gypsy	994133	994315	650	+	.	ID="GYPSY-24_DEL-I";Tend="2819";Tstart="2635";shortTE="F";uid="b4037f30-d9e3-48bf-9345-53ec73998b97"
WOFM01000258.1	RepeatMasker	Unknown	251252	251809	1743	+	.	ID="RND-5_FAMILY-830";TEgroup="ctg_175%7CRND-5_FAMILY-830%7C1";Tend="1460";Tstart="950";shortTE="F";uid="e19e1275-03e4-4499-b2cc-5662eaa2619f"
WOFM01000258.1	RepeatMasker	DNA/hAT-Tip100	189074	189340	607	+	.	ID="RND-5_FAMILY-347";Tend="1751";Tstart="1484";shortTE="F";uid="09ec367f-4442-43c8-98f3-ef80e96720cc"
WOFM01000258.1	RepeatMasker	Unknown	1749937	1750043	513	+	.	ID="RND-1_FAMILY-924";Tend="878";Tstart="781";shortTE="F";uid="0a96b7a6-25b6-45af-b2f2-f04dbc2ee07a"
WOFM01000258.1	RepeatMasker	DNA/CMC-EnSpm	1373299	1373730	3269	+	.	ID="RND-1_FAMILY-350";Tend="1334";Tstart="896";shortTE="F";uid="7f8fa385-6d37-45b5-b963-0c93d194e3a6"
WOFM01000258.1	RepeatMasker	DNA/Kolobok-T2	991511	991938	1398	+	.	ID="RND-6_FAMILY-1261";Tend="1089";Tstart="660";shortTE="F";uid="0fcb6bc0-0159-482b-afaf-8b090e682fb1"
WOFM01000258.1	RepeatMasker	Unknown	494920	495910	5603	+	.	ID="RND-6_FAMILY-1657";Tend="1834";Tstart="883";shortTE="F";uid="10b3c74c-f46d-44da-918b-59c1865a795b"
WOFM01000258.1	RepeatMasker	Unknown	597258	597888	3958	+	.	ID="RND-1_FAMILY-1115";Tend="1537";Tstart="902";shortTE="F";uid="fcd53e25-50f9-46f7-a1da-c9be53a78377"
WOFM01000258.1	RepeatMasker	Unknown	970844	971448	1075	+	.	ID="RND-1_FAMILY-933";TEgroup="ctg_175%7CRND-1_FAMILY-933%7C1";Tend="1479";Tstart="980";shortTE="F";uid="872a1cc5-fcca-43ac-b130-e528e21cc5ea"
WOFM01000258.1	RepeatMasker	DNA	1756456	1756596	455	+	.	ID="RND-1_FAMILY-134";Tend="1051";Tstart="918";shortTE="F";uid="0030ba7a-9b64-4ef9-b88a-eeb0424f9b93"
WOFM01000258.1	RepeatMasker	Unknown	2084262	2084411	468	+	.	ID="RND-1_FAMILY-306";Tend="1063";Tstart="924";shortTE="F";uid="02a9c912-6d11-4bc1-beb5-412f3a0f12fe"
WOFM01000258.1	RepeatMasker	Unknown	1176616	1176759	798	+	.	ID="RND-2_FAMILY-36";Tend="1646";Tstart="1501";shortTE="F";uid="3e8d6134-86a9-4b8a-ac41-07b32a54a983"
WOFM01000258.1	RepeatMasker	Unknown	1650497	1650693	1058	+	.	ID="RND-1_FAMILY-27";Tend="952";Tstart="762";shortTE="F";uid="335a5a7c-f270-4ab3-ae60-c5bb93ccf8f1"
WOFM01000258.1	RepeatMasker	LTR/Gypsy	385853	386451	4732	+	.	ID="RND-1_FAMILY-91";Tend="7294";Tstart="6708";shortTE="F";uid="c396c6a5-08e0-4c04-ad95-17f640f36dea"
WOFM01000258.1	RepeatMasker	LTR/Pao	2037760	2038112	2379	+	.	ID="RND-1_FAMILY-28";Tend="1415";Tstart="1069";shortTE="F";uid="efc67220-4cee-49c1-998f-68ff054a55a1"
WOFM01000258.1	RepeatMasker	Unknown	347054	347452	2616	+	.	ID="RND-1_FAMILY-825";Tend="1379";Tstart="957";shortTE="F";uid="ceb3aee5-217b-4a5f-b08d-1d0d73220712"
WOFM01000258.1	RepeatMasker	Unknown	1413006	1413225	949	+	.	ID="RND-1_FAMILY-10";Tend="1197";Tstart="972";shortTE="F";uid="a42980cf-b9bc-4673-957e-b0f7f24b16cf"
WOFM01000258.1	RepeatMasker	Unknown	1995075	1995541	3118	+	.	ID="RND-1_FAMILY-53";Tend="1555";Tstart="1081";shortTE="F";uid="ec35d827-a165-4bf3-8827-e4715a13414e"
WOFM01000258.1	RepeatMasker	Unknown	607509	608539	6200	+	.	ID="RND-6_FAMILY-1043";Tend="1687";Tstart="672";shortTE="F";uid="16cbc175-e27a-4c85-b3fd-386f6e79d2dc"
WOFM01000258.1	RepeatMasker	Unknown	1122029	1122335	2371	+	.	ID="RND-1_FAMILY-1111";Tend="1286";Tstart="980";shortTE="F";uid="274663c3-bd8b-4838-9265-4a93e86c2607"
WOFM01000258.1	RepeatMasker	Unknown	26869	27377	2532	+	.	ID="RND-1_FAMILY-416";Tend="1419";Tstart="521";shortTE="F";uid="43c972b4-dafe-4f22-a288-b2a325346850"
WOFM01000258.1	RepeatMasker	DNA/Academ-1	714685	715181	583	+	.	ID="rnd-6_family-1298";Tend="1488";Tstart="537";shortTE="F";uid="9da77f4b-95bd-46af-b331-1e58a455a38c"
WOFM01000258.1	RepeatMasker	Unknown	875690	875870	812	+	.	ID="RND-6_FAMILY-15";Tend="1762";Tstart="1488";shortTE="F";uid="730868b4-4b3d-4eb8-89c7-cc6016908756"
WOFM01000258.1	RepeatMasker	DNA/TcMar-Mariner	847724	848684	7994	+	.	ID="RND-6_FAMILY-4957";Tend="1457";Tstart="494";shortTE="F";uid="a4d3c7b6-42c3-4eef-8bb6-842a553553e1"
WOFM01000258.1	RepeatMasker	LTR/Gypsy	1869583	1871846	18197	+	.	ID="RND-1_FAMILY-680";Tend="4414";Tstart="2114";shortTE="F";uid="7fbd3d2a-e45e-491c-8790-d51da42a3a32"
WOFM01000258.1	RepeatMasker	Unknown	1979827	1980014	684	+	.	ID="RND-1_FAMILY-435";Tend="1140";Tstart="936";shortTE="F";uid="98d1ab46-38dd-47af-81c7-53206cfe9bae"
WOFM01000258.1	RepeatMasker	Unknown	2306694	2306950	1828	+	.	ID="RND-6_FAMILY-1824";Tend="1217";Tstart="965";shortTE="F";uid="f4f093d5-e37e-4317-bdb0-09a54f3e5e6c"
WOFM01000258.1	RepeatMasker	LTR/Pao	501537	501810	1708	+	.	ID="RND-1_FAMILY-284";Tend="1149";Tstart="878";shortTE="F";uid="21acea09-8a7b-4a0e-b2cb-836325308d93"
WOFM01000258.1	RepeatMasker	Unknown	1448506	1449266	3601	+	.	ID="RND-1_FAMILY-402";Tend="1646";Tstart="912";shortTE="F";uid="96dbaa7a-18b8-41bb-be38-186650f302f3"
WOFM01000258.1	RepeatMasker	Unknown	1575329	1575737	2504	+	.	ID="RND-1_FAMILY-825";Tend="1379";Tstart="955";shortTE="F";uid="d66980b2-a1d0-4287-9c1b-2a69f31148f5"
WOFM01000258.1	RepeatMasker	RC/Helitron	2204964	2205114	757	+	.	ID="RND-4_FAMILY-489";Tend="1226";Tstart="1084";shortTE="F";uid="d5b7eb5b-c3e6-405e-a440-2168e206ba78"
WOFM01000258.1	RepeatMasker	LTR	599153	599525	655	+	.	ID="RND-5_FAMILY-828";Tend="1289";Tstart="915";shortTE="F";uid="9624e1c2-d778-4579-bad3-4e2a0f687ca0"
WOFM01000258.1	RepeatMasker	DNA/hAT-Blackjack	567895	568175	1028	+	.	ID="RND-5_FAMILY-3276";Tend="981";Tstart="694";shortTE="F";uid="352bfaa4-2e02-490d-90ed-182e50c9ba9e"
WOFM01000258.1	RepeatMasker	Unknown	1003763	1004043	1762	+	.	ID="RND-6_FAMILY-3099";Tend="1232";Tstart="952";shortTE="F";uid="6c01adda-c997-4bc9-b742-40f32fa1fe79"
WOFM01000258.1	RepeatMasker	Unknown	1108170	1108463	2049	+	.	ID="RND-5_FAMILY-1425";Tend="2055";Tstart="1759";shortTE="F";uid="ce21f223-218a-4775-add3-e68814028f9e"
WOFM01000258.1	RepeatMasker	Unknown	60136	60621	3198	+	.	ID="RND-6_FAMILY-7056";Tend="1412";Tstart="906";shortTE="F";uid="3117a3b6-0605-4203-84c3-eb6bd25b2d4a"
WOFM01000258.1	RepeatMasker	Unknown	1796265	1796962	5262	+	.	ID="RND-5_FAMILY-2131";Tend="2977";Tstart="2279";shortTE="F";uid="caba081d-5841-41eb-9c93-460c51f8c2b5"
WOFM01000258.1	RepeatMasker	DNA/TcMar-Tc1	662678	663491	5771	+	.	ID="RND-1_FAMILY-1103";Tend="1755";Tstart="916";shortTE="F";uid="4febc3d3-93d0-445e-b59f-c775d4ea00fb"
WOFM01000258.1	RepeatMasker	DNA/Academ-1	984510	985478	9414	-	.	ID="rnd-1_family-73";Tend="2531";Tstart="1010";shortTE="F";uid="0f00114f-156c-4e1b-99f0-def941096125"
WOFM01000258.1	RepeatMasker	DNA/TcMar-Mariner	883310	883447	459	-	.	ID="RND-6_FAMILY-9025";Tend="1613";Tstart="1491";shortTE="F";uid="adfa4752-4c50-4cdd-ae4a-30a5af2b8402"
WOFM01000258.1	RepeatMasker	Unknown	439871	440070	553	-	.	ID="RND-6_FAMILY-734";Tend="1152";Tstart="929";shortTE="F";uid="dc0cfcb1-f1a0-4f09-8881-402f23fe82b8"
WOFM01000258.1	RepeatMasker	Unknown	1447663	1447911	1620	-	.	ID="RND-1_FAMILY-725";Tend="1167";Tstart="920";shortTE="F";uid="4098d4b7-1356-49c8-9231-2ad1790d6f33"
WOFM01000258.1	RepeatMasker	DNA	1156440	1156622	1072	-	.	ID="RND-5_FAMILY-4767";Tend="1050";Tstart="867";shortTE="F";uid="7f55688a-e536-4a88-8a39-499f4adceaed"
WOFM01000258.1	RepeatMasker	LINE/R2-NeSL	1708351	1708708	1320	-	.	ID="RND-3_FAMILY-38";Tend="1428";Tstart="1083";shortTE="F";uid="a4608c60-7718-4f25-98bf-05c7a442e165"
WOFM01000258.1	RepeatMasker	Unknown	1923729	1923961	1125	-	.	ID="RND-1_FAMILY-449";Tend="1889";Tstart="1655";shortTE="F";uid="a953d220-b0c6-47ed-adcd-d9a97778a575"
WOFM01000258.1	RepeatMasker	Unknown	916344	916591	972	-	.	ID="RND-5_FAMILY-905";Tend="1009";Tstart="753";shortTE="F";uid="771e6580-ec05-4485-8a61-999f9edae800"
WOFM01000258.1	RepeatMasker	DNA/Kolobok-T2	621019	621493	2682	-	.	ID="RND-1_FAMILY-16";Tend="516";Tstart="40";shortTE="F";uid="55da1c04-e725-4578-8522-1f0ab5d964cd"
WOFM01000258.1	RepeatMasker	Unknown	647156	647904	3983	-	.	ID="RND-1_FAMILY-529";Tend="1611";Tstart="841";shortTE="F";uid="4c862a51-b2dc-4c1e-9a45-71172e2b0c41"
WOFM01000258.1	RepeatMasker	Unknown	1658374	1659064	4688	-	.	ID="RND-1_FAMILY-738";Tend="1701";Tstart="997";shortTE="F";uid="61194724-0acf-457a-8eec-778e04c99e77"
WOFM01000258.1	RepeatMasker	LTR/Copia	1860783	1865687	28056	-	.	ID="RND-1_FAMILY-587";Tend="5497";Tstart="553";shortTE="F";uid="f546bf77-175c-4aed-950f-a9d9c97c0a23"
WOFM01000258.1	RepeatMasker	Unknown	1628970	1629959	4339	-	.	ID="RND-2_FAMILY-36";Tend="1635";Tstart="617";shortTE="F";uid="b0824619-7e2f-4733-8ce6-9de2215fa9a2"
WOFM01000258.1	RepeatMasker	DNA/hAT-Tip100	815604	815920	801	-	.	ID="RND-5_FAMILY-347";Tend="1982";Tstart="1485";shortTE="F";uid="aa9b1948-814c-40d1-b71f-8014a8692464"
WOFM01000258.1	RepeatMasker	Satellite	422502	422609	498	-	.	ID="RND-4_FAMILY-54";Tend="1138";Tstart="1031";shortTE="F";uid="8e28e628-db68-4b74-a2a9-887207029df2"
WOFM01000258.1	RepeatMasker	Unknown	691781	691921	1005	-	.	ID="RND-6_FAMILY-1708";Tend="1595";Tstart="1455";shortTE="F";uid="b898c54c-5a8d-4d67-a29f-8cd1f0168373"
WOFM01000258.1	RepeatMasker	Unknown	182363	182691	1540	-	.	ID="RND-5_FAMILY-1388";Tend="1253";Tstart="917";shortTE="F";uid="826d6140-7b5a-47d0-943e-4816dc4f343a"
WOFM01000258.1	RepeatMasker	Unknown	383821	384039	658	-	.	ID="RND-4_FAMILY-1509";Tend="1207";Tstart="962";shortTE="F";uid="848d49a9-29d5-4c74-a005-e00fc7fcdeb5"
WOFM01000258.1	RepeatMasker	DNA/Maverick	1329646	1332613	25158	-	.	ID="RND-6_FAMILY-5771";Tend="5599";Tstart="2575";shortTE="F";uid="4a01209c-ceca-4a4d-83df-46bc5ed23af9"
WOFM01000258.1	RepeatMasker	DNA/Crypton-I	1874110	1874221	486	-	.	ID="RND-4_FAMILY-334";Tend="1073";Tstart="964";shortTE="F";uid="505ee982-190b-4630-82f6-4859c3a713e9"
WOFM01000258.1	RepeatMasker	DNA/TcMar-Tc1	928210	928866	2927	-	.	ID="RND-5_FAMILY-576";Tend="1655";Tstart="970";shortTE="F";uid="20e0cb8d-a0b1-4c74-9842-7e17bf92dfa1"
WOFM01000258.1	RepeatMasker	Unknown	1908752	1909091	1277	-	.	ID="RND-4_FAMILY-986";Tend="1374";Tstart="1031";shortTE="F";uid="d7abf349-70ba-4fe0-9b0d-619a54a6a07b"
WOFM01000258.1	RepeatMasker	DNA/Merlin	629800	630327	2961	-	.	ID="RND-4_FAMILY-263";Tend="1309";Tstart="786";shortTE="F";uid="40e00286-2c73-4968-8c01-e6d02ca1d3a6"
WOFM01000258.1	RepeatMasker	RC/Helitron	2012423	2013550	3946	-	.	ID="RND-1_FAMILY-466";Tend="2018";Tstart="877";shortTE="F";uid="d08a29ab-703e-4669-b2ce-ed0f8fff5577"
WOFM01000258.1	RepeatMasker	Unknown	1242060	1242170	587	-	.	ID="RND-4_FAMILY-2362";Tend="958";Tstart="848";shortTE="F";uid="bcd77c9d-7c89-4282-b1d8-7f313bb28c47"
WOFM01000258.1	RepeatMasker	Unknown	882574	883243	2934	-	.	ID="RND-5_FAMILY-733";Tend="1540";Tstart="911";shortTE="F";uid="ec40fe86-55ce-4de6-8a73-4a43d51e5dd4"
WOFM01000258.1	RepeatMasker	Unknown	1077767	1078002	1449	-	.	ID="RND-5_FAMILY-117";Tend="1227";Tstart="988";shortTE="F";uid="46584d4c-fd96-47c9-b999-847ac7b90edb"
WOFM01000258.1	RepeatMasker	Unknown	995200	995885	3350	-	.	ID="RND-1_FAMILY-126";Tend="1765";Tstart="1049";shortTE="F";uid="c45ad8a2-3499-4d3c-8c4e-18fa96986d4a"
WOFM01000258.1	RepeatMasker	Unknown	1730405	1730526	630	-	.	ID="RND-4_FAMILY-1083";Tend="1798";Tstart="1683";shortTE="F";uid="cc0e589d-b953-4ff7-a5dd-9e29503d7a3d"
WOFM01000258.1	RepeatMasker	DNA/Academ-1	1342195	1342510	2035	-	.	ID="RND-1_FAMILY-579";Tend="1805";Tstart="1482";shortTE="F";uid="f7bd7a1e-6333-4a91-b768-c973e7faacdc"
WOFM01000258.1	RepeatMasker	DNA/hAT-Tip100	1921644	1922141	3838	-	.	ID="RND-5_FAMILY-679";Tend="1459";Tstart="961";shortTE="F";uid="946a91ad-65c8-4062-ba29-6f7871fe241a"
WOFM01000258.1	RepeatMasker	Unknown	1424744	1425022	521	-	.	ID="RND-4_FAMILY-2362";TEgroup="ctg_175%7CRND-4_FAMILY-2362%7C1";Tend="1397";Tstart="728";shortTE="F";uid="9be52ebb-e817-4cc8-ad84-d5f042a83e43"
WOFM01000258.1	RepeatMasker	DNA/hAT	176838	177275	2156	-	.	ID="RND-5_FAMILY-1560";Tend="1526";Tstart="1042";shortTE="F";uid="1c03c04d-2260-4176-a745-6632099c28d0"
WOFM01000258.1	RepeatMasker	DNA	1156328	1156442	890	-	.	ID="RND-5_FAMILY-3205";Tend="1227";Tstart="1113";shortTE="F";uid="2c9e3492-db6a-41ea-8bc9-e837a2cb7f6c"
WOFM01000258.1	RepeatMasker	DNA/Crypton-I	150498	150782	1340	-	.	ID="RND-4_FAMILY-531";Tend="1240";Tstart="937";shortTE="F";uid="9373201d-7ede-43c6-8121-cbc38f3745cf"
WOFM01000258.1	RepeatMasker	DNA/Maverick	1335956	1339569	30429	-	.	ID="RND-6_FAMILY-5769";Tend="3877";Tstart="244";shortTE="F";uid="0825fb83-217d-479b-9195-02e1158bf9e2"
WOFM01000258.1	RepeatMasker	Unknown	872189	872316	791	-	.	ID="RND-1_FAMILY-338";Tend="1223";Tstart="1094";shortTE="F";uid="a2d11ef3-3c69-40de-8356-d5c604ba12c6"
WOFM01000258.1	RepeatMasker	Unknown	1316685	1316891	1024	-	.	ID="RND-3_FAMILY-391";Tend="1503";Tstart="1291";shortTE="F";uid="d58839fe-ace5-4884-857a-dc404396ba07"
WOFM01000258.1	RepeatMasker	LTR/Gypsy	788953	789144	1496	-	.	ID="RND-6_FAMILY-2424";Tend="798";Tstart="609";shortTE="F";uid="e3a580f8-4a62-4bed-85e3-675ac78fd856"
WOFM01000258.1	RepeatMasker	LTR/Copia	752293	759281	41613	-	.	ID="RND-3_FAMILY-470";Tend="7829";Tstart="772";shortTE="F";uid="d3193f29-496d-4ddc-b2d7-b1c0108e0920"
WOFM01000258.1	RepeatMasker	DNA	668147	668486	2803	-	.	ID="RND-1_FAMILY-560";Tend="1280";Tstart="941";shortTE="F";uid="5132089d-95b9-45e1-86cb-c960d63ebfc7"
WOFM01000258.1	RepeatMasker	Unknown	1945273	1945454	1256	-	.	ID="RND-1_FAMILY-70";Tend="1169";Tstart="989";shortTE="F";uid="b913f5a8-944f-4f30-b031-3c96a3ffd7e8"
WOFM01000258.1	RepeatMasker	LINE/CR1	1293969	1294343	875	-	.	ID="RND-6_FAMILY-7490";Tend="5622";Tstart="5244";shortTE="F";uid="02023c89-cd8f-4901-bfb0-1ebecc6570a6"
WOFM01000258.1	RepeatMasker	DNA/Ginger-2	2022236	2022562	1925	-	.	ID="RND-4_FAMILY-572";Tend="1313";Tstart="976";shortTE="F";uid="a4617bff-4d71-42de-8982-7a9913ce442d"
WOFM01000258.1	RepeatMasker	Unknown	2226715	2226874	1193	-	.	ID="RND-1_FAMILY-70";Tend="1165";Tstart="996";shortTE="F";uid="85f320e0-5150-489f-8ec8-8c336b653dcb"
WOFM01000258.1	RepeatMasker	Unknown	2061170	2061544	1830	-	.	ID="RND-4_FAMILY-2537";Tend="1841";Tstart="1472";shortTE="F";uid="f0196b10-8048-4216-9f9d-4658c973cdaa"
WOFM01000258.1	RepeatMasker	Unknown	1547969	1548473	565	-	.	ID="RND-1_FAMILY-34";Tend="1774";Tstart="1219";shortTE="F";uid="0ba69a1c-ac90-4be4-852a-d19cbeaee041"
WOFM01000258.1	RepeatMasker	Unknown	176424	176767	894	-	.	ID="RND-6_FAMILY-5200";Tend="1415";Tstart="1070";shortTE="F";uid="7a91212e-ffee-48b1-a847-db9703087135"
WOFM01000258.1	RepeatMasker	LTR/Gypsy	1949300	1949568	666	-	.	ID="RND-6_FAMILY-5486";Tend="945";Tstart="753";shortTE="F";uid="1204c4e9-4aad-472c-8c66-c356dcfc6460"
WOFM01000258.1	RepeatMasker	DNA/Academ-1	1343091	1343311	1273	-	.	ID="RND-1_FAMILY-579";Tend="1491";Tstart="1281";shortTE="F";uid="d389aabb-ff06-488a-a6b7-33d4b221cf0c"
WOFM01000258.1	RepeatMasker	RC/Helitron	1826098	1826740	2477	-	.	ID="RND-5_FAMILY-2792";Tend="1445";Tstart="817";shortTE="F";uid="96808fce-5055-4f82-a85e-b0ad8737ad13"
WOFM01000258.1	RepeatMasker	Unknown	2088337	2088948	4276	-	.	ID="RND-1_FAMILY-95";Tend="1647";Tstart="1037";shortTE="F";uid="60e7742d-66d3-4cd7-9309-c16a11165354"
WOFM01000258.1	RepeatMasker	LTR/Gypsy	816145	827270	60904	-	.	ID="RND-1_FAMILY-458";Tend="9913";Tstart="2";shortTE="F";uid="aaafc69f-6e65-4591-b579-6d5a8536423d"
WOFM01000258.1	RepeatMasker	LTR/Pao	902744	903203	2859	-	.	ID="RND-1_FAMILY-28";Tend="1437";Tstart="978";shortTE="F";uid="d5a051ce-3339-4828-84f2-895a6e7e37aa"
WOFM01000258.1	RepeatMasker	DNA/hAT	1602618	1603060	2114	-	.	ID="RND-5_FAMILY-1560";Tend="1512";Tstart="1008";shortTE="F";uid="38a6669b-2c43-4780-8f9e-0625cca16e68"
WOFM01000258.1	RepeatMasker	LTR/Gypsy	244135	244597	3004	-	.	ID="RND-1_FAMILY-378";Tend="11452";Tstart="10973";shortTE="F";uid="2c3f2767-1168-45e8-bdda-ce1c665b51ac"
WOFM01000258.1	RepeatMasker	Unknown	156342	156470	440	-	.	ID="RND-6_FAMILY-440";Tend="1836";Tstart="1708";shortTE="F";uid="dd2ebcd2-7740-4636-8423-8fa653f68feb"
WOFM01000258.1	RepeatMasker	Unknown	1774256	1774449	774	-	.	ID="RND-4_FAMILY-1083";Tend="1303";Tstart="1090";shortTE="F";uid="4904829f-d13d-4bcf-b5ca-8d8f9be11aa1"
WOFM01000258.1	RepeatMasker	Unknown	2014072	2014253	575	-	.	ID="RND-5_FAMILY-6275";Tend="1271";Tstart="1083";shortTE="F";uid="899f7073-4e32-4ad6-a658-e701598e86e7"
WOFM01000258.1	RepeatMasker	Unknown	1838939	1839092	943	-	.	ID="RND-4_FAMILY-9";Tend="968";Tstart="817";shortTE="F";uid="8402a2cd-de53-41c5-93fc-8f1bf180a80e"
WOFM01000258.1	RepeatMasker	Unknown	317601	318161	2637	-	.	ID="RND-5_FAMILY-4056";Tend="1547";Tstart="978";shortTE="F";uid="6e0ac6ef-acb8-404d-aea2-7841734bc9ff"
WOFM01000258.1	RepeatMasker	Unknown	1403446	1404030	3008	-	.	ID="RND-1_FAMILY-56";Tend="1396";Tstart="906";shortTE="F";uid="459d4ef5-9159-45ff-b1d1-f4e2de6bd10f"
WOFM01000258.1	RepeatMasker	Unknown	1157810	1157976	929	-	.	ID="RND-4_FAMILY-2666";Tend="999";Tstart="810";shortTE="F";uid="a1183806-b708-4a2b-9835-f1b97f9d323b"
WOFM01000258.1	RepeatMasker	Unknown	1726579	1727148	2465	-	.	ID="RND-5_FAMILY-104";Tend="1608";Tstart="1003";shortTE="F";uid="4f4efbc5-87b7-41f2-bdfc-a4ec2d7db813"
WOFM01000258.1	RepeatMasker	DNA/CMC-Transib	874665	874927	1437	-	.	ID="RND-4_FAMILY-1691";Tend="1381";Tstart="1124";shortTE="F";uid="a5ba01b6-f0bc-4755-a2ad-3f1c1011c179"
WOFM01000258.1	RepeatMasker	Unknown	2351497	2351670	1403	-	.	ID="RND-1_FAMILY-70";Tend="1165";Tstart="992";shortTE="F";uid="fc42bbb5-c209-4051-88c9-78d10c52bb7d"
WOFM01000258.1	RepeatMasker	Unknown	1996178	1996330	433	-	.	ID="RND-1_FAMILY-169";Tend="1103";Tstart="947";shortTE="F";uid="201a8143-8571-4f78-a925-fbc75cdac315"
WOFM01000258.1	RepeatMasker	Unknown	2226542	2226671	674	-	.	ID="RND-1_FAMILY-679";Tend="1372";Tstart="1240";shortTE="F";uid="ea6f3584-f39f-421c-8358-068bc69462a9"
WOFM01000258.1	RepeatMasker	Unknown	1506428	1506694	1773	-	.	ID="RND-1_FAMILY-697";Tend="1940";Tstart="1682";shortTE="F";uid="0823e806-a966-4de6-ae5c-a86ed7349912"
WOFM01000258.1	RepeatMasker	Unknown	300214	300329	522	-	.	ID="RND-1_FAMILY-117";Tend="1059";Tstart="945";shortTE="F";uid="43b2bcbf-0b3b-4b32-86e5-43cd3bc83c24"
WOFM01000258.1	RepeatMasker	Unknown	1487043	1487185	887	-	.	ID="RND-1_FAMILY-75";Tend="1124";Tstart="978";shortTE="F";uid="7eed2ef7-0ca2-4a06-b2a0-474f66ca4609"
WOFM01000258.1	RepeatMasker	DNA/Ginger-2	239730	239916	959	-	.	ID="RND-4_FAMILY-388";Tend="1306";Tstart="1109";shortTE="F";uid="51069025-f0ef-45e4-8400-0ce20e1e92eb"
WOFM01000258.1	RepeatMasker	DNA/Academ-1	1755660	1756324	3690	-	.	ID="RND-1_FAMILY-579";Tend="1425";Tstart="793";shortTE="F";uid="5b016c39-ab6e-4789-b742-0574460443cb"
WOFM01000258.1	RepeatMasker	Unknown	1852623	1852802	1412	-	.	ID="RND-1_FAMILY-70";Tend="1170";Tstart="991";shortTE="F";uid="efe65529-9fe5-416b-aa4f-461829b0e027"
WOFM01000258.1	RepeatMasker	Unknown	1242728	1242868	622	-	.	ID="RND-6_FAMILY-1058";Tend="1154";Tstart="1015";shortTE="F";uid="43eadfb5-cbc9-49a6-ac2d-abebace0e8c4"
WOFM01000258.1	RepeatMasker	LTR/Gypsy	1367383	1367921	4050	-	.	ID="RND-1_FAMILY-680";Tend="4414";Tstart="3877";shortTE="F";uid="fa6216ea-7731-46dd-8e19-c9d24c4ca5df"
WOFM01000258.1	RepeatMasker	Unknown	1244970	1245335	1496	-	.	ID="RND-5_FAMILY-5935";Tend="1383";Tstart="919";shortTE="F";uid="321b485b-3255-4ca1-bf3c-764170544a8d"
WOFM01000258.1	RepeatMasker	DNA/TcMar-Tigger	1126380	1126867	2879	-	.	ID="RND-4_FAMILY-568";Tend="1371";Tstart="862";shortTE="F";uid="7a4a8e76-216b-4780-8372-03c9c335f426"
WOFM01000258.1	RepeatMasker	Unknown	1929457	1929651	793	-	.	ID="RND-5_FAMILY-749";Tend="1031";Tstart="836";shortTE="F";uid="f508b790-2e1f-4a1c-a16e-2ec1789b42f3"
WOFM01000258.1	RepeatMasker	Unknown	1122452	1122819	2054	-	.	ID="RND-5_FAMILY-1005";Tend="1395";Tstart="1022";shortTE="F";uid="ed45d038-56d7-476d-a8d4-2dc66fe7e488"
WOFM01000258.1	RepeatMasker	Unknown	665479	665636	494	-	.	ID="RND-2_FAMILY-36";Tend="1772";Tstart="1607";shortTE="F";uid="dbd96ba3-fbd6-4bba-832e-5f212850125a"
WOFM01000258.1	RepeatMasker	Unknown	593368	593585	754	-	.	ID="RND-1_FAMILY-595";Tend="1218";Tstart="1000";shortTE="F";uid="d8c2e223-fe26-465d-8c41-c512b7116aa7"
WOFM01000258.1	RepeatMasker	Unknown	681887	682718	6750	-	.	ID="RND-1_FAMILY-1139";Tend="1946";Tstart="1114";shortTE="F";uid="fc6bf50e-adfc-438c-b63e-e0a021526b04"
WOFM01000258.1	RepeatMasker	Unknown	1729567	1729893	2553	-	.	ID="RND-5_FAMILY-3330";Tend="1144";Tstart="819";shortTE="F";uid="72e5c6f5-8ad5-4862-8803-f2b1bbe600ba"
WOFM01000258.1	RepeatMasker	DNA/Ginger-2	238280	238898	2051	-	.	ID="RND-4_FAMILY-572";Tend="1580";Tstart="940";shortTE="F";uid="c6c3c201-d545-4890-92e5-e9934e25ddfb"
WOFM01000258.1	RepeatMasker	Unknown	2214237	2214408	1018	-	.	ID="RND-4_FAMILY-84";Tend="1895";Tstart="1739";shortTE="F";uid="8654325a-6fbb-4947-aba1-6ae70387dbcf"
WOFM01000258.1	RepeatMasker	Unknown	150037	150295	711	-	.	ID="RND-1_FAMILY-338";Tend="1222";Tstart="977";shortTE="F";uid="2b7ef671-8b09-4018-ab97-d37b555842e3"
WOFM01000258.1	RepeatMasker	Unknown	1837183	1837658	1472	-	.	ID="RND-2_FAMILY-36";Tend="1585";Tstart="1098";shortTE="F";uid="5826d25f-de21-4fa7-997c-3868db9c4c9c"
WOFM01000258.1	RepeatMasker	Unknown	2026786	2026888	564	-	.	ID="RND-1_FAMILY-416";Tend="1429";Tstart="1333";shortTE="F";uid="be39bc97-c6ad-4258-a9a0-93cb259386b2"
WOFM01000258.1	RepeatMasker	Unknown	1407630	1408040	2493	-	.	ID="RND-1_FAMILY-776";Tend="1375";Tstart="952";shortTE="F";uid="37d106a5-b661-470c-9f1c-81cdf2b20495"
WOFM01000258.1	RepeatMasker	LTR/Pao	802814	802957	489	-	.	ID="RND-1_FAMILY-28";Tend="1103";Tstart="949";shortTE="F";uid="e8951eb7-0669-4173-acdb-2f3edb31b69b"
WOFM01000258.1	RepeatMasker	LINE/L2	1400096	1400405	1164	-	.	ID="RND-1_FAMILY-257";TEgroup="ctg_175%7CRND-1_FAMILY-257%7C1";Tend="1811";Tstart="809";shortTE="F";uid="cf0166f2-33b1-43f0-a9e0-bd02d049d7c3"
WOFM01000258.1	RepeatMasker	Unknown	2009924	2010067	972	-	.	ID="RND-4_FAMILY-1098";Tend="1261";Tstart="1121";shortTE="F";uid="a9f9743d-ff62-413f-85dc-eea35e079045"
WOFM01000258.1	RepeatMasker	Unknown	1852984	1854007	7563	-	.	ID="RND-6_FAMILY-3446";Tend="1724";Tstart="733";shortTE="F";uid="c1d4ed6f-d01b-4657-a9a2-493933529ce6"
WOFM01000258.1	RepeatMasker	LTR/Gypsy	1244329	1244793	3171	-	.	ID="RND-1_FAMILY-25";Tend="1498";Tstart="1015";shortTE="F";uid="6ba9e3d8-4afc-429b-8000-698fd6267f1b"
WOFM01000258.1	RepeatMasker	Unknown	43653	43759	648	-	.	ID="RND-6_FAMILY-15";Tend="1730";Tstart="1623";shortTE="F";uid="e47c145f-c40b-48a7-8df8-ecd48782ad38"
WOFM01000258.1	RepeatMasker	Unknown	449595	450176	2233	-	.	ID="RND-1_FAMILY-10";Tend="1721";Tstart="983";shortTE="F";uid="914f2f14-f8fa-4e22-8853-700e09a36808"
WOFM01000258.1	RepeatMasker	DNA/Kolobok-T2	1157328	1157818	4157	-	.	ID="RND-1_FAMILY-15";Tend="1312";Tstart="823";shortTE="F";uid="3e439765-1e33-4ea0-8547-d40ad5ab998e"
WOFM01000258.1	RepeatMasker	Unknown	2346618	2347567	1187	-	.	ID="RND-6_FAMILY-1974";TEgroup="ctg_175%7CRND-6_FAMILY-1974%7C1";Tend="1584";Tstart="784";shortTE="F";uid="b3a3137a-a554-4563-96c8-4c1dfac69b78"
WOFM01000258.1	RepeatMasker	Unknown	1326661	1327120	2857	-	.	ID="RND-1_FAMILY-39";Tend="1451";Tstart="1005";shortTE="F";uid="535258fa-080a-4b68-9d4c-49db55845ba3"
WOFM01000258.1	RepeatMasker	Unknown	1446842	1447042	1408	-	.	ID="RND-1_FAMILY-599";Tend="1371";Tstart="1171";shortTE="F";uid="f37b5676-f545-4755-ae31-35a043249fdb"
WOFM01000258.1	RepeatMasker	Unknown	953637	953835	786	-	.	ID="RND-3_FAMILY-291";Tend="1193";Tstart="970";shortTE="F";uid="da9a33c3-e69a-4b0f-94d3-e0eeaabb1fcf"
WOFM01000258.1	RepeatMasker	Unknown	1689426	1689558	565	-	.	ID="RND-4_FAMILY-1722";Tend="1566";Tstart="1429";shortTE="F";uid="ff7b0d27-a6a5-4e0d-92e5-ac060a162b28"
WOFM01000258.1	RepeatMasker	Unknown	1291117	1291612	3183	-	.	ID="RND-1_FAMILY-720";Tend="1501";Tstart="1000";shortTE="F";uid="cd903d9a-a752-487c-a245-06b9a869d47a"
WOFM01000258.1	RepeatMasker	Unknown	1479947	1480166	1182	-	.	ID="RND-1_FAMILY-852";Tend="1182";Tstart="967";shortTE="F";uid="fb21f1d6-2719-497c-ba80-a317e9e6cfeb"
WOFM01000258.1	RepeatMasker	Unknown	1063479	1063691	1136	-	.	ID="RND-4_FAMILY-282";Tend="1262";Tstart="1047";shortTE="F";uid="ba8fc684-a5eb-4b0d-b152-a519e85fb9cf"
WOFM01000258.1	RepeatMasker	LTR/Copia	216561	216761	1004	-	.	ID="RND-4_FAMILY-712";Tend="1821";Tstart="939";shortTE="F";uid="f5901157-dc5e-4a3e-b05d-46744732f3b9"
WOFM01000258.1	RepeatMasker	LTR/Copia	1859966	1860786	3454	-	.	ID="RND-1_FAMILY-68";Tend="6167";Tstart="5432";shortTE="F";uid="4a3352a5-0873-44b6-9acb-c52630522c9e"
WOFM01000258.1	RepeatMasker	Unknown	516938	517265	1748	-	.	ID="RND-4_FAMILY-1722";Tend="1678";Tstart="1354";shortTE="F";uid="b67a2ce1-8111-400f-80ec-77bf765895c6"
WOFM01000258.1	RepeatMasker	Unknown	1894568	1894697	746	-	.	ID="RND-4_FAMILY-2229";Tend="1131";Tstart="1002";shortTE="F";uid="31ae5acc-9f4d-4c5a-bbc7-6d19ab1ce3bd"
WOFM01000258.1	RepeatMasker	DNA/hAT-Blackjack	1921203	1921368	588	-	.	ID="RND-5_FAMILY-3276";Tend="853";Tstart="694";shortTE="F";uid="ad04e6b3-caff-448d-acd3-beb477dbbb8d"
WOFM01000258.1	RepeatMasker	DNA/Crypton-I	864132	864400	780	-	.	ID="RND-1_FAMILY-240";Tend="1272";Tstart="948";shortTE="F";uid="273e788e-7b5f-49a9-ace1-8066214b1343"
WOFM01000258.1	RepeatMasker	Unknown	1167858	1168135	1240	-	.	ID="RND-5_FAMILY-4056";Tend="1423";Tstart="1002";shortTE="F";uid="cc70f479-0e65-4b8b-8496-c84445af955f"
WOFM01000258.1	RepeatMasker	Unknown	1617362	1617629	1786	-	.	ID="RND-5_FAMILY-383";Tend="1205";Tstart="926";shortTE="F";uid="a05ac5c3-adee-4170-8c15-792a80f0e6eb"
WOFM01000258.1	RepeatMasker	LTR/Copia	1848147	1851520	24738	-	.	ID="RND-1_FAMILY-113";Tend="4246";Tstart="867";shortTE="F";uid="a20eba9f-3cfb-47a2-88b0-922d6859aefd"
WOFM01000258.1	RepeatMasker	LTR/Copia	1028727	1031320	19667	-	.	ID="RND-6_FAMILY-153";TEgroup="ctg_175%7CRND-6_FAMILY-153%7C1";Tend="6894";Tstart="4048";shortTE="F";uid="7387ff6e-e03a-4221-add9-89e18086398f"
WOFM01000258.1	RepeatMasker	Unknown	2103847	2103960	519	-	.	ID="RND-4_FAMILY-128";Tend="1032";Tstart="918";shortTE="F";uid="0fd83ad2-9c07-4475-be5d-51bb5fcf1a24"
WOFM01000258.1	RepeatMasker	Unknown	2365945	2366111	900	-	.	ID="RND-1_FAMILY-486";Tend="1062";Tstart="893";shortTE="F";uid="5ab834de-2158-462a-983d-3b6024d9e6c0"
WOFM01000258.1	RepeatMasker	LTR/Copia	2383071	2383785	4414	-	.	ID="RND-6_FAMILY-354";Tend="3271";Tstart="2556";shortTE="F";uid="86187f2a-ff17-4fcd-b3d0-4851679f983d"
WOFM01000258.1	RepeatMasker	Unknown	1645341	1645816	1854	-	.	ID="RND-6_FAMILY-5826";Tend="1392";Tstart="916";shortTE="F";uid="e299f09b-3dc4-47d6-8397-b8db933f8a81"
WOFM01000258.1	RepeatMasker	Unknown	2017051	2017222	1113	-	.	ID="RND-1_FAMILY-486";Tend="1050";Tstart="879";shortTE="F";uid="311fd3c3-767b-4a25-b7b3-97040b4e8a6d"
WOFM01000258.1	RepeatMasker	LTR/Gypsy	338743	339222	3852	-	.	ID="RND-1_FAMILY-631";Tend="9920";Tstart="9439";shortTE="F";uid="8d3d7ff0-caf8-4afa-af93-1575a3b8f433"
WOFM01000258.1	RepeatMasker	Unknown	340341	340639	914	-	.	ID="RND-6_FAMILY-2894";Tend="1930";Tstart="1657";shortTE="F";uid="8be822bc-402a-426d-9079-68cb294b58bc"
WOFM01000258.1	RepeatMasker	RC/Helitron	4236	4846	4167	-	.	ID="RND-4_FAMILY-8";Tend="1429";Tstart="811";shortTE="F";uid="023bd164-effc-4bf1-8aa5-6e033ec3f6d1"
WOFM01000258.1	RepeatMasker	Unknown	1298344	1298569	554	-	.	ID="RND-6_FAMILY-734";Tend="1153";Tstart="928";shortTE="F";uid="a60d9929-523b-4e9e-9805-98674586d261"
WOFM01000258.1	RepeatMasker	Unknown	72301	72427	564	-	.	ID="RND-5_FAMILY-1819";Tend="1885";Tstart="1748";shortTE="F";uid="00a7322c-995f-4e0a-9544-e75b3ff1c3c4"
WOFM01000258.1	RepeatMasker	Unknown	2094564	2094786	1382	-	.	ID="RND-3_FAMILY-379";Tend="1174";Tstart="956";shortTE="F";uid="9e4d67a0-dfff-47a3-a585-06140b5eefd0"
WOFM01000258.1	RepeatMasker	Unknown	268866	269149	1694	-	.	ID="RND-1_FAMILY-456";Tend="1246";Tstart="970";shortTE="F";uid="afe59f20-c16f-4555-b88e-19f62d253623"
WOFM01000258.1	RepeatMasker	Unknown	1526510	1527215	5851	-	.	ID="RND-1_FAMILY-5";Tend="3355";Tstart="2647";shortTE="F";uid="253a76e3-ef25-4b16-8752-0c89cdba3e6c"
WOFM01000258.1	RepeatMasker	DNA/Crypton-I	221724	222059	1861	-	.	ID="RND-3_FAMILY-893";Tend="1446";Tstart="1109";shortTE="F";uid="ae2eb24f-8c20-49f8-a183-4f46570fd462"
WOFM01000258.1	RepeatMasker	LTR/Gypsy	1116706	1117000	818	-	.	ID="RND-4_FAMILY-1433";Tend="1613";Tstart="1318";shortTE="F";uid="a2019fc1-4e73-4d5a-affe-00ab231469bc"
WOFM01000258.1	RepeatMasker	Unknown	1801897	1802028	420	-	.	ID="RND-1_FAMILY-247";Tend="1000";Tstart="857";shortTE="F";uid="0186d5fb-bf27-4770-9dc0-65602c1bb408"
WOFM01000258.1	RepeatMasker	Unknown	1609644	1609906	1631	-	.	ID="RND-5_FAMILY-2154";Tend="1195";Tstart="929";shortTE="F";uid="2e4d6697-993b-485b-ad33-2038c7005b52"
WOFM01000258.1	RepeatMasker	DNA/hAT-Tag1	1845312	1845463	1147	-	.	ID="RND-5_FAMILY-1172";Tend="1230";Tstart="1079";shortTE="F";uid="72ace053-df4c-472a-88ef-de2cf7c08818"
WOFM01000258.1	RepeatMasker	Unknown	1281865	1282125	1032	-	.	ID="RND-4_FAMILY-488";Tend="1248";Tstart="945";shortTE="F";uid="7309b1e3-e2f7-4bc4-bf51-9dfc0912f9a1"
WOFM01000258.1	RepeatMasker	Unknown	2221673	2221954	1709	-	.	ID="RND-6_FAMILY-5006";Tend="762";Tstart="481";shortTE="F";uid="b9880b88-9b56-4ff0-8544-c88766476624"
WOFM01000258.1	RepeatMasker	Unknown	2081945	2082538	3735	-	.	ID="RND-1_FAMILY-468";Tend="5604";Tstart="5000";shortTE="F";uid="5d8d8332-4f4a-47ef-b5d8-0dfd17130ff1"
WOFM01000258.1	RepeatMasker	Unknown	1512520	1512959	2810	-	.	ID="RND-6_FAMILY-9161";Tend="1238";Tstart="795";shortTE="F";uid="10b2ddf1-fd07-440e-9e6f-39cfd73e81ae"
WOFM01000258.1	RepeatMasker	LINE/I-Jockey	1238722	1238849	423	-	.	ID="RND-6_FAMILY-701";Tend="2891";Tstart="2764";shortTE="F";uid="db4bcde8-5e98-4175-9fdd-303d590283df"
WOFM01000258.1	RepeatMasker	Unknown	1406315	1406617	1934	-	.	ID="RND-1_FAMILY-208";Tend="1384";Tstart="1055";shortTE="F";uid="c9b024f7-cf6b-4098-8d04-d38312cc91fb"
WOFM01000258.1	RepeatMasker	Unknown	382975	383154	446	-	.	ID="RND-4_FAMILY-986";Tend="1265";Tstart="1099";shortTE="F";uid="96775c48-6da3-436d-b14b-1a91f811dcb3"
WOFM01000258.1	RepeatMasker	DNA/Sola-1	715205	715503	987	-	.	ID="RND-5_FAMILY-2465";Tend="741";Tstart="468";shortTE="F";uid="72c2e59d-1e87-4d8f-9967-3a918aadae46"
WOFM01000258.1	RepeatMasker	Unknown	1751845	1753436	7580	-	.	ID="RND-1_FAMILY-733";Tend="2521";Tstart="958";shortTE="F";uid="76226186-43a0-427c-8fe0-164da6a88d24"
WOFM01000258.1	RepeatMasker	Unknown	617192	617329	510	-	.	ID="RND-1_FAMILY-438";Tend="1104";Tstart="959";shortTE="F";uid="b64d11c8-7074-4185-b10d-e366daf6a54e"
WOFM01000258.1	RepeatMasker	LTR/Gypsy	385155	385303	678	-	.	ID="RND-6_FAMILY-1552";Tend="1443";Tstart="1361";shortTE="F";uid="521850d8-0587-4c0e-9f02-8174e9df55c8"
WOFM01000258.1	RepeatMasker	Unknown	192880	193151	2048	-	.	ID="RND-1_FAMILY-872";Tend="1229";Tstart="950";shortTE="F";uid="b57c8313-c8e4-4aa8-976d-d7244eb2d9f7"
WOFM01000258.1	RepeatMasker	Unknown	1002584	1002837	1350	-	.	ID="RND-1_FAMILY-10";Tend="1249";Tstart="1017";shortTE="F";uid="f1d5da05-fef6-426f-a145-3df4495fda54"
WOFM01000258.1	RepeatMasker	DNA/Academ-1	1441096	1442064	5282	-	.	ID="RND-1_FAMILY-314";Tend="1820";Tstart="825";shortTE="F";uid="06ac33ac-eef3-4dfe-b7d2-51b3832303c2"
WOFM01000258.1	RepeatMasker	Unknown	594433	594739	2053	-	.	ID="RND-1_FAMILY-58";Tend="1255";Tstart="958";shortTE="F";uid="84c25880-94f6-4371-9988-02c2e42ca78d"
WOFM01000258.1	RepeatMasker	Unknown	61674	61925	834	-	.	ID="RND-4_FAMILY-859";Tend="1203";Tstart="946";shortTE="F";uid="a313fc73-b98a-4b91-9616-3b8f3ced1522"
WOFM01000258.1	RepeatMasker	Unknown	2025393	2025721	2051	-	.	ID="RND-4_FAMILY-455";Tend="1274";Tstart="963";shortTE="F";uid="e44afc3f-cb2a-471a-bc75-967a32c21c84"
WOFM01000258.1	RepeatMasker	Unknown	974941	975718	4539	-	.	ID="RND-1_FAMILY-521";Tend="2328";Tstart="1557";shortTE="F";uid="1c9feb1d-db26-4d0c-9de8-e33f450c215f"
WOFM01000258.1	RepeatMasker	DNA/TcMar-Tigger	706691	706936	1298	-	.	ID="RND-4_FAMILY-740";Tend="1495";Tstart="1250";shortTE="F";uid="aea7a584-c203-45cd-944d-b86a648e5a95"
WOFM01000258.1	RepeatMasker	Unknown	1596415	1596573	840	-	.	ID="RND-6_FAMILY-1350";Tend="1436";Tstart="1244";shortTE="F";uid="eb467039-4755-4533-a349-283c7263168d"
WOFM01000258.1	RepeatMasker	LTR/Copia	1127283	1127702	3044	-	.	ID="RND-1_FAMILY-633";Tend="1363";Tstart="941";shortTE="F";uid="b6eedc85-2640-4abc-9dad-aa9a1d679940"
WOFM01000258.1	RepeatMasker	Unknown	702053	702226	962	-	.	ID="RND-5_FAMILY-777";Tend="1574";Tstart="1387";shortTE="F";uid="da42d788-0173-4daf-8bf1-9ad233c31c98"
WOFM01000258.1	RepeatMasker	Unknown	499785	500270	403	-	.	ID="RND-5_FAMILY-784";TEgroup="ctg_175%7CRND-5_FAMILY-784%7C1";Tend="1634";Tstart="868";shortTE="T";uid="f4158bde-19c4-47ee-8b37-966ef226d3e3"
WOFM01000258.1	RepeatMasker	Unknown	801784	802207	3070	-	.	ID="RND-6_FAMILY-6332";Tend="2534";Tstart="2112";shortTE="F";uid="c4e94feb-3783-4ddd-a02a-22d9f8b781b0"
WOFM01000258.1	RepeatMasker	Unknown	484151	484461	1374	-	.	ID="RND-4_FAMILY-1083";Tend="1764";Tstart="1387";shortTE="F";uid="34a27e71-0787-41f5-8aea-894d87c6bc9b"
WOFM01000258.1	RepeatMasker	Unknown	1984452	1984617	404	-	.	ID="RND-6_FAMILY-734";Tend="1100";Tstart="930";shortTE="F";uid="fda516aa-c4b4-4c31-91ce-b47aec297d53"
WOFM01000258.1	RepeatMasker	Unknown	248869	249385	2311	-	.	ID="RND-5_FAMILY-4056";Tend="1542";Tstart="984";shortTE="F";uid="45c0ed2a-0377-4afc-bce3-0c7697a61e98"
WOFM01000258.1	RepeatMasker	Unknown	2380484	2381086	4265	-	.	ID="RND-1_FAMILY-461";Tend="1507";Tstart="887";shortTE="F";uid="5b3cac28-13cf-4cbb-bff5-e9327e39ef5c"
WOFM01000258.1	RepeatMasker	LTR/Copia	738517	745082	37914	-	.	ID="RND-1_FAMILY-136";Tend="7427";Tstart="843";shortTE="F";uid="23add328-e1ff-46bb-871f-28b4090ebbd0"
WOFM01000258.1	RepeatMasker	Unknown	96541	96787	1225	-	.	ID="RND-5_FAMILY-2601";Tend="1495";Tstart="1247";shortTE="F";uid="07993833-4b56-4eb3-a5a2-7d2991288349"
WOFM01000258.1	RepeatMasker	Unknown	651684	651899	588	-	.	ID="RND-1_FAMILY-95";Tend="1161";Tstart="934";shortTE="F";uid="0dcb5ab7-56c6-448e-ab05-6ef178b23fd2"
WOFM01000258.1	RepeatMasker	Unknown	1243255	1243500	1444	-	.	ID="RND-1_FAMILY-825";Tend="1199";Tstart="958";shortTE="F";uid="bbde8871-1504-462e-ab4e-17987879faf2"
WOFM01000258.1	RepeatMasker	Unknown	83137	83681	3031	-	.	ID="RND-1_FAMILY-95";Tend="1644";Tstart="1004";shortTE="F";uid="d9e5754e-206b-46f3-bca2-3f2fc0467fdb"
WOFM01000258.1	RepeatMasker	Unknown	1595665	1595976	1668	-	.	ID="RND-1_FAMILY-769";Tend="1765";Tstart="1433";shortTE="F";uid="016db004-076e-426d-8d64-529f1aadc926"
WOFM01000258.1	RepeatMasker	LTR/Pao	1750732	1750919	1002	-	.	ID="RND-5_FAMILY-2768";Tend="1170";Tstart="947";shortTE="F";uid="a2bc52ae-db75-4530-9269-650ce8bd62e9"
WOFM01000258.1	RepeatMasker	Unknown	83682	83796	733	-	.	ID="RND-5_FAMILY-2694";Tend="1261";Tstart="1144";shortTE="F";uid="1951deaf-090a-4eb9-b569-58b9b5e4009c"
WOFM01000258.1	RepeatMasker	Unknown	497295	497478	521	-	.	ID="RND-4_FAMILY-1438";TEgroup="ctg_175%7CRND-4_FAMILY-1438%7C1";Tend="1081";Tstart="892";shortTE="T";uid="60565ca4-2a3a-4e06-949a-554d62e32811"
WOFM01000258.1	RepeatMasker	Unknown	267952	268087	566	-	.	ID="RND-1_FAMILY-456";Tend="1373";Tstart="1242";shortTE="F";uid="133216aa-1c9f-451b-bbb4-b992851b444c"
WOFM01000258.1	RepeatMasker	Unknown	201087	201376	1130	-	.	ID="RND-1_FAMILY-703";Tend="1501";Tstart="1167";shortTE="F";uid="43664204-a7b5-4201-aa18-73c9cef73d5c"
WOFM01000258.1	RepeatMasker	Unknown	209516	209764	1131	-	.	ID="RND-3_FAMILY-213";Tend="1123";Tstart="863";shortTE="F";uid="d7e75313-07ee-4f78-a32d-31179485c2ac"
WOFM01000258.1	RepeatMasker	Unknown	10056	10415	2387	-	.	ID="RND-1_FAMILY-868";Tend="1288";Tstart="923";shortTE="F";uid="d4342183-b60c-47a4-8271-9e7b41516652"
WOFM01000258.1	RepeatMasker	Unknown	52879	53511	2344	-	.	ID="RND-1_FAMILY-248";TEgroup="ctg_175%7CRND-1_FAMILY-248%7C1";Tend="1896";Tstart="858";shortTE="F";uid="2c322553-747c-4d7f-b4ea-d8a3faf9a8c7"
WOFM01000258.1	RepeatMasker	Unknown	2084543	2085362	5492	-	.	ID="RND-6_FAMILY-4614";Tend="1552";Tstart="710";shortTE="F";uid="c9d5bf61-e4f8-44fb-9686-c99286778706"
WOFM01000258.1	RepeatMasker	Unknown	254233	254387	726	-	.	ID="RND-4_FAMILY-231";Tend="1234";Tstart="1084";shortTE="F";uid="e9daebe8-99bc-4aef-b789-3787faf9f82c"
WOFM01000258.1	RepeatMasker	Unknown	809292	809417	806	-	.	ID="RND-6_FAMILY-3674";Tend="582";Tstart="457";shortTE="F";uid="ca244e4c-c9a7-4617-9aa9-1fdb8cc73903"
WOFM01000258.1	RepeatMasker	Unknown	1465226	1465556	1864	-	.	ID="RND-1_FAMILY-319";Tend="1366";Tstart="1041";shortTE="F";uid="0f1ffcb4-5b6a-4228-9aa1-7db889614daf"
WOFM01000258.1	RepeatMasker	LTR/Copia	1016263	1018012	14017	-	.	ID="RND-1_FAMILY-335";Tend="8163";Tstart="6415";shortTE="F";uid="33e3d2d1-d4de-42b8-9b85-160bb60c4d7a"
WOFM01000258.1	RepeatMasker	LTR/Gypsy	416940	417157	438	-	.	ID="RND-6_FAMILY-2014";Tend="7712";Tstart="7483";shortTE="F";uid="08438e70-193a-4d63-8721-4004d35a63e1"
WOFM01000258.1	RepeatMasker	Unknown	1316919	1317279	1580	-	.	ID="RND-5_FAMILY-5573";Tend="1298";Tstart="933";shortTE="F";uid="19a508a2-fb4c-4f6f-b336-ab4c8830f974"
WOFM01000258.1	RepeatMasker	Unknown	1156633	1157326	3679	-	.	ID="RND-4_FAMILY-2666";Tend="1832";Tstart="997";shortTE="F";uid="1fd1b808-60f5-4398-8ed1-36ba817c1ac1"
WOFM01000258.1	RepeatMasker	LTR/Copia	1373729	1380574	49413	-	.	ID="RND-1_FAMILY-113";Tend="7792";Tstart="876";shortTE="F";uid="a5be21f4-cf4d-4029-a7f7-09bcd9e4482e"
WOFM01000258.1	RepeatMasker	Unknown	1988782	1988954	682	-	.	ID="RND-5_FAMILY-187";Tend="1264";Tstart="1092";shortTE="F";uid="6ad5479e-c44a-4450-98f7-683742779c9a"
WOFM01000258.1	RepeatMasker	Unknown	1813178	1813472	1709	-	.	ID="RND-1_FAMILY-328";Tend="1282";Tstart="994";shortTE="F";uid="d42189ad-452c-4b5e-9842-76ff90b5cbee"
WOFM01000258.1	RepeatMasker	Unknown	608934	609415	1235	-	.	ID="RND-5_FAMILY-4307";Tend="1431";Tstart="958";shortTE="F";uid="166179db-086e-46cd-9729-287605240673"
WOFM01000258.1	RepeatMasker	LTR/Gypsy	1565338	1567043	14463	-	.	ID="RND-6_FAMILY-550";Tend="4598";Tstart="2892";shortTE="F";uid="1fb94dc4-e2ce-4586-948d-435d6a12b751"
WOFM01000258.1	RepeatMasker	DNA/hAT-hAT19	2229790	2230112	1690	-	.	ID="RND-6_FAMILY-1393";Tend="1394";Tstart="1066";shortTE="F";uid="9bb94313-bd1c-4e3a-a132-2b1d2935c7d6"
WOFM01000258.1	RepeatMasker	Unknown	152534	152677	613	-	.	ID="RND-5_FAMILY-2131";Tend="1027";Tstart="879";shortTE="F";uid="ec6702ad-022e-413e-87fc-654b02510b22"
WOFM01000258.1	RepeatMasker	Unknown	1045239	1045882	3518	-	.	ID="RND-6_FAMILY-1576";Tend="1613";Tstart="947";shortTE="F";uid="c464856f-3852-4d29-969f-b44f6ce60fff"
WOFM01000258.1	RepeatMasker	DNA/hAT-Blackjack	1992053	1992197	431	-	.	ID="RND-5_FAMILY-3276";TEgroup="ctg_175%7CRND-5_FAMILY-3276%7C1";Tend="883";Tstart="741";shortTE="T";uid="446ea4f9-700f-4bf2-b69e-08c54ba0cc1c"
WOFM01000258.1	RepeatMasker	Unknown	91132	91337	1081	-	.	ID="RND-5_FAMILY-2694";Tend="1115";Tstart="930";shortTE="F";uid="5d63c5cb-7e4a-4b2d-b269-839d37c0e8b4"
WOFM01000258.1	RepeatMasker	Unknown	2377412	2377586	1434	-	.	ID="RND-1_FAMILY-70";Tend="1164";Tstart="990";shortTE="F";uid="1d06ddc7-1b16-420d-a843-27c11491bb42"
WOFM01000258.1	RepeatMasker	Unknown	2376308	2376426	806	-	.	ID="RND-1_FAMILY-58";Tend="1255";Tstart="1137";shortTE="F";uid="def1c912-cc37-4a3e-929b-0234a08aef1c"
WOFM01000258.1	RepeatMasker	Unknown	745079	745344	1075	-	.	ID="RND-1_FAMILY-517";Tend="1064";Tstart="866";shortTE="F";uid="286601b9-6be2-4c8b-8615-0229d3323b7f"
WOFM01000258.1	RepeatMasker	Unknown	1622351	1622522	984	-	.	ID="RND-6_FAMILY-3797";Tend="1282";Tstart="1114";shortTE="F";uid="926e77a5-59d9-4fb5-be36-e977b5ef4a89"
WOFM01000258.1	RepeatMasker	Unknown	1086425	1086726	1777	-	.	ID="RND-6_FAMILY-1824";Tend="1263";Tstart="956";shortTE="F";uid="d166f0a6-41fe-4d78-ad14-f0c56e575f7a"
WOFM01000258.1	RepeatMasker	Unknown	657173	657421	1708	-	.	ID="RND-6_FAMILY-5582";Tend="1109";Tstart="871";shortTE="F";uid="568f746b-450f-49d6-853d-0ea9fa07a7da"
WOFM01000258.1	RepeatMasker	LTR/Gypsy	586145	590745	34483	-	.	ID="RND-6_FAMILY-42";Tend="6686";Tstart="2076";shortTE="F";uid="e5f94cd4-f3ee-4439-928e-99de03d8ac99"
WOFM01000258.1	RepeatMasker	LTR/Copia	2381381	2381817	2306	-	.	ID="RND-5_FAMILY-1544";Tend="3921";Tstart="3485";shortTE="F";uid="fbded1f2-3691-45dd-81f3-9b36a16585e7"
WOFM01000258.1	RepeatMasker	DNA/PiggyBac	1558117	1558353	802	-	.	ID="RND-6_FAMILY-5128";Tend="3173";Tstart="2947";shortTE="F";uid="bcc85048-d968-453c-ae64-5d8b341894e3"
WOFM01000258.1	RepeatMasker	Unknown	1423822	1423937	492	-	.	ID="RND-6_FAMILY-6082";Tend="716";Tstart="603";shortTE="F";uid="98262d23-7b06-44c9-8832-aca9eb8ce337"
WOFM01000258.1	RepeatMasker	LTR/Copia	1103321	1108137	30804	-	.	ID="RND-6_FAMILY-1438";Tend="7440";Tstart="2536";shortTE="F";uid="1dec9405-faef-436d-aca3-4cad5618e303"
WOFM01000258.1	RepeatMasker	Unknown	646314	647048	3262	-	.	ID="RND-2_FAMILY-36";Tend="1675";Tstart="617";shortTE="F";uid="f8319282-0403-465d-bce5-0f4a3d897364"
WOFM01000258.1	RepeatMasker	Unknown	1302092	1302341	1350	-	.	ID="RND-4_FAMILY-1509";Tend="1250";Tstart="990";shortTE="F";uid="de14e1a0-c29b-4df6-ae1b-da20ecfd46d7"
WOFM01000258.1	RepeatMasker	RC/Helitron	949658	950053	2396	-	.	ID="RND-6_FAMILY-1361";Tend="1388";Tstart="969";shortTE="F";uid="43ee8a6e-d68c-4b5d-af2f-ca3e38da24a2"
WOFM01000258.1	RepeatMasker	DNA/Crypton-I	1172782	1173077	757	-	.	ID="RND-4_FAMILY-334";Tend="1679";Tstart="1390";shortTE="F";uid="922bb1dd-5bdd-417c-aa86-5baf8f7ca73d"
WOFM01000258.1	RepeatMasker	Unknown	198031	198189	977	-	.	ID="RND-1_FAMILY-139";Tend="1053";Tstart="893";shortTE="F";uid="cbb05241-4203-4b12-9e25-f1dd65612d04"
WOFM01000258.1	RepeatMasker	Unknown	288802	289354	1203	-	.	ID="RND-2_FAMILY-36";Tend="1421";Tstart="871";shortTE="F";uid="75bd7e6b-3cda-4d00-80b7-f3f49d380572"
WOFM01000258.1	RepeatMasker	Unknown	1926536	1926730	716	-	.	ID="RND-5_FAMILY-6275";Tend="1272";Tstart="1071";shortTE="F";uid="f87984d5-f7e6-4ad1-beaf-690574184a7a"
WOFM01000258.1	RepeatMasker	DNA/Crypton-I	863433	863577	593	-	.	ID="RND-1_FAMILY-240";Tend="1442";Tstart="1273";shortTE="F";uid="38f1fe69-6ace-4f24-8f02-7dc45582787c"
WOFM01000258.1	RepeatMasker	DNA/hAT-hAT19	1931110	1931283	675	-	.	ID="RND-6_FAMILY-4704";Tend="1572";Tstart="1403";shortTE="F";uid="62ffab44-82aa-4d6f-a6c9-9d30181583f7"
WOFM01000258.1	RepeatMasker	DNA/hAT-Tip100	1674074	1674358	752	-	.	ID="RND-6_FAMILY-4792";Tend="1361";Tstart="1074";shortTE="F";uid="d798b769-58db-4310-95c9-80d6dc63f1fc"
WOFM01000258.1	RepeatMasker	Unknown	278881	279126	1924	-	.	ID="RND-5_FAMILY-2131";Tend="1105";Tstart="860";shortTE="F";uid="7f5542b3-41b1-49f2-b43e-aea56285054e"
WOFM01000258.1	RepeatMasker	Unknown	981416	981693	759	-	.	ID="RND-6_FAMILY-6307";Tend="1268";Tstart="984";shortTE="F";uid="6002e588-be72-4079-a184-bf559a70dff2"
WOFM01000258.1	RepeatMasker	Unknown	842103	842225	535	-	.	ID="RND-1_FAMILY-449";Tend="1428";Tstart="1312";shortTE="F";uid="1a4936e4-c0b8-493c-b879-244dbe886839"
WOFM01000258.1	RepeatMasker	DNA/Crypton-I	1300631	1301555	6039	-	.	ID="RND-6_FAMILY-470";Tend="1803";Tstart="803";shortTE="F";uid="9e1ba69e-2793-4cf9-827c-e6d1bc68d3e7"
WOFM01000258.1	RepeatMasker	LTR/Copia	2383786	2384568	6075	-	.	ID="RND-5_FAMILY-758";Tend="1892";Tstart="1109";shortTE="F";uid="bef5faa2-4c6d-4883-8c43-0c12301086d2"
WOFM01000258.1	RepeatMasker	Unknown	1425214	1425928	3607	-	.	ID="RND-1_FAMILY-402";Tend="1625";Tstart="903";shortTE="F";uid="fcad2acb-ac1d-4433-8528-ccbd0d71e76d"
WOFM01000258.1	RepeatMasker	DNA/Kolobok-T2	1258033	1258503	3970	-	.	ID="RND-1_FAMILY-16";Tend="6992";Tstart="6516";shortTE="F";uid="5b17279a-3dfc-4fe7-9d58-b9a4dd5c3ae2"
WOFM01000258.1	RepeatMasker	Unknown	258840	259100	1038	-	.	ID="RND-1_FAMILY-449";Tend="1711";Tstart="1443";shortTE="F";uid="d3d5d4a2-e033-4384-a5f1-d613992e9e11"
WOFM01000258.1	RepeatMasker	Unknown	2214035	2214262	1402	-	.	ID="RND-1_FAMILY-306";Tend="1220";Tstart="990";shortTE="F";uid="3a4c4887-203e-458a-b80e-d86000d14685"
WOFM01000258.1	RepeatMasker	LTR/Gypsy	1656501	1656725	629	-	.	ID="RND-5_FAMILY-950";Tend="7745";Tstart="7521";shortTE="F";uid="029a5be0-89ca-4c02-8ee6-dcc918888ae0"
WOFM01000258.1	RepeatMasker	LTR/Gypsy	436131	436623	2580	-	.	ID="RND-5_FAMILY-950";Tend="1235";Tstart="738";shortTE="F";uid="568642bf-7fb3-4469-9849-cfc2a6eab591"
WOFM01000258.1	RepeatMasker	Unknown	1604668	1604795	625	-	.	ID="RND-6_FAMILY-6413";Tend="1391";Tstart="1265";shortTE="F";uid="92d0d3c0-49ff-4eb2-8577-a1c75723ea6a"
WOFM01000258.1	RepeatMasker	LTR/Gypsy	2376128	2376299	790	-	.	ID="RND-1_FAMILY-83";Tend="1106";Tstart="926";shortTE="F";uid="df950da0-5318-4a66-a757-2557538df7f3"
WOFM01000258.1	RepeatMasker	LTR/Gypsy	1017993	1025901	53030	-	.	ID="RND-1_FAMILY-150";Tend="8067";Tstart="689";shortTE="F";uid="d7be2c9f-a1a7-4888-a293-d6418eea7119"
WOFM01000258.1	RepeatMasker	Unknown	1286302	1286445	701	-	.	ID="RND-5_FAMILY-2154";Tend="1209";Tstart="1062";shortTE="F";uid="41d11cdc-69a5-419f-9001-d750b5dc766a"
WOFM01000258.1	RepeatMasker	Unknown	2107881	2108168	1690	-	.	ID="RND-1_FAMILY-1114";Tend="1611";Tstart="1326";shortTE="F";uid="9ef7094a-6079-4021-bc9f-117e991b2e6c"
WOFM01000258.1	RepeatMasker	DNA	304531	304706	1021	-	.	ID="RND-5_FAMILY-4767";Tend="1056";Tstart="887";shortTE="F";uid="f695ccdb-52a2-46f4-8cc8-9018b98656ab"
WOFM01000258.1	RepeatMasker	Unknown	20072	20184	827	-	.	ID="RND-1_FAMILY-825";Tend="1379";Tstart="1266";shortTE="F";uid="dbabd9f6-de9e-4659-9b22-52942c45c75b"
WOFM01000258.1	RepeatMasker	Unknown	2415091	2415244	860	-	.	ID="RND-6_FAMILY-1257";Tend="1053";Tstart="903";shortTE="F";uid="b6a01065-76be-43a5-81ca-6edba0a27e76"
WOFM01000258.1	RepeatMasker	LTR/Gypsy	349856	356827	58932	-	.	ID="RND-5_FAMILY-950";Tend="7724";Tstart="760";shortTE="F";uid="e7952b9d-582e-4e47-89a3-4c9ea629b929"
WOFM01000258.1	RepeatMasker	Unknown	1709703	1709936	749	-	.	ID="RND-6_FAMILY-5582";Tend="1105";Tstart="888";shortTE="F";uid="9426ad57-be24-41d2-ba85-0b35107ff46f"
WOFM01000258.1	RepeatMasker	DNA	2126884	2127050	1004	-	.	ID="RND-5_FAMILY-4767";Tend="1053";Tstart="883";shortTE="F";uid="a2fad305-8517-402a-bd47-a7b4a2a00181"
WOFM01000258.1	RepeatMasker	Unknown	1810391	1810647	409	-	.	ID="RND-1_FAMILY-833";Tend="1333";Tstart="1077";shortTE="F";uid="f1ce936c-d9b5-4d41-94ac-2eb675c7c601"
WOFM01000258.1	RepeatMasker	Unknown	467061	467371	1416	-	.	ID="RND-1_FAMILY-34";Tend="1799";Tstart="1496";shortTE="F";uid="396a005b-6d1d-49cf-8ded-93236c092b0a"
WOFM01000258.1	RepeatMasker	Unknown	10411	10869	3456	-	.	ID="RND-1_FAMILY-673";Tend="1404";Tstart="943";shortTE="F";uid="5e231970-44d1-4332-959a-c963a9780ad2"
WOFM01000258.1	RepeatMasker	Unknown	1513515	1514057	2971	-	.	ID="RND-1_FAMILY-771";Tend="1745";Tstart="1185";shortTE="F";uid="432abbba-52d5-4038-8755-e36dadab34f8"
WOFM01000258.1	RepeatMasker	Unknown	773108	773239	645	-	.	ID="RND-6_FAMILY-141";Tend="1141";Tstart="1012";shortTE="F";uid="5c1c17d0-55fa-4b7d-9edd-3c1e6e27fcee"
WOFM01000258.1	RepeatMasker	DNA/TcMar-Tigger	2369481	2369662	936	-	.	ID="RND-4_FAMILY-568";Tend="989";Tstart="807";shortTE="F";uid="53c1d638-8c95-4d2d-94c4-0a681fff5221"
WOFM01000258.1	RepeatMasker	Unknown	551267	551528	1146	-	.	ID="RND-1_FAMILY-258";Tend="1221";Tstart="918";shortTE="F";uid="82e687e4-c448-4e90-9bf8-c8c3e7757ba1"
WOFM01000258.1	RepeatMasker	LTR/Pao	62577	63102	2423	-	.	ID="RND-1_FAMILY-33";Tend="1449";Tstart="934";shortTE="F";uid="dbe7067f-e166-4474-8f09-0198eb3db4b8"
WOFM01000258.1	RepeatMasker	Unknown	358691	359393	5545	-	.	ID="RND-1_FAMILY-131";Tend="1647";Tstart="946";shortTE="F";uid="b26ef7dc-eaf4-427e-a09a-fad588aeba9c"
WOFM01000258.1	RepeatMasker	Unknown	1518024	1518275	1335	-	.	ID="RND-4_FAMILY-2443";Tend="1196";Tstart="953";shortTE="F";uid="8115fff9-ed43-4ea3-860a-40c33a714792"
WOFM01000258.1	RepeatMasker	Unknown	1616122	1616953	5544	-	.	ID="RND-4_FAMILY-84";Tend="1774";Tstart="930";shortTE="F";uid="0ada9d0f-8310-4495-a905-4a4210c53db9"
WOFM01000258.1	RepeatMasker	Unknown	1916275	1916564	1878	-	.	ID="RND-6_FAMILY-2831";Tend="1229";Tstart="942";shortTE="F";uid="fbd9c308-bc69-4e69-81cf-81205d5c1e8d"
WOFM01000258.1	RepeatMasker	LTR/Gypsy	2423805	2427772	28784	-	.	ID="RND-3_FAMILY-275";Tend="4271";Tstart="341";shortTE="F";uid="8af53e8e-f727-4ccc-8c1c-385a5a1976cc"
WOFM01000258.1	RepeatMasker	Unknown	1260552	1260771	923	-	.	ID="RND-6_FAMILY-9120";Tend="1182";Tstart="948";shortTE="F";uid="2130cb70-915b-4bfe-98f6-663c23d61e40"
WOFM01000258.1	RepeatMasker	LTR/Gypsy	1592251	1592455	1078	-	.	ID="RND-1_FAMILY-115";Tend="5150";Tstart="4947";shortTE="F";uid="7feba0aa-be63-4ba1-b731-b3082630bb37"
WOFM01000258.1	RepeatMasker	LINE/CR1	470727	471084	1557	-	.	ID="RND-6_FAMILY-7490";Tend="2702";Tstart="1985";shortTE="F";uid="4755c0ce-85e3-4d0d-bf4a-b82c3983f0bb"
WOFM01000258.1	RepeatMasker	Unknown	774176	774291	617	-	.	ID="RND-6_FAMILY-141";Tend="1666";Tstart="1545";shortTE="F";uid="937377ef-a987-4efb-b273-0a2a53e2425f"
WOFM01000258.1	RepeatMasker	DNA/hAT-Tip100	2351676	2352057	1332	-	.	ID="RND-5_FAMILY-1758";Tend="1744";Tstart="1317";shortTE="F";uid="f0ad5462-2f2c-4ebc-912e-1be458104227"
WOFM01000258.1	RepeatMasker	Unknown	762207	763129	7964	-	.	ID="RND-6_FAMILY-15699";Tend="1838";Tstart="916";shortTE="F";uid="b6ce8b8a-cded-4053-9bd6-feea5e0d96a0"
WOFM01000258.1	RepeatMasker	Unknown	1991697	1991917	1000	-	.	ID="RND-5_FAMILY-187";Tend="1093";Tstart="875";shortTE="F";uid="95e83a61-33e7-4da1-ac27-0d2ebc284580"
WOFM01000258.1	RepeatMasker	Unknown	1509443	1509728	962	-	.	ID="RND-1_FAMILY-10";Tend="1263";Tstart="969";shortTE="F";uid="df2b1344-c79e-47aa-a712-45f3008bfdf9"
WOFM01000258.1	RepeatMasker	Unknown	20779	20893	546	-	.	ID="RND-1_FAMILY-776";Tend="1050";Tstart="949";shortTE="F";uid="b7363271-b7bf-4ab0-a7b4-060512d0ad50"
WOFM01000258.1	RepeatMasker	Unknown	7369	7721	1179	-	.	ID="RND-5_FAMILY-3801";Tend="1778";Tstart="1469";shortTE="F";uid="fcad9c43-fe1f-48db-ae30-d1fc042f9db5"
WOFM01000258.1	RepeatMasker	Unknown	1053253	1053466	1512	-	.	ID="RND-1_FAMILY-58";Tend="1256";Tstart="1042";shortTE="F";uid="1f042f19-9ccc-49d8-a069-e086a9b052c6"
WOFM01000258.1	RepeatMasker	Unknown	1280339	1280845	2465	-	.	ID="RND-5_FAMILY-2147";Tend="1573";Tstart="1071";shortTE="F";uid="8eb1655f-df6c-4e82-9b52-bcf85bc1bd5a"
WOFM01000258.1	RepeatMasker	Unknown	419165	419444	2409	-	.	ID="RND-1_FAMILY-198";Tend="1462";Tstart="1183";shortTE="F";uid="fa7220d7-7424-40f0-bdb0-285b6e5947cb"
WOFM01000258.1	RepeatMasker	DNA/Crypton-I	870998	871198	671	-	.	ID="rnd-1_family-254";Tend="1103";Tstart="859";shortTE="F";uid="5a3551f7-5ba4-42e9-960d-ca17670697e7"
WOFM01000258.1	RepeatMasker	Unknown	1817447	1818311	850	-	.	ID="RND-6_FAMILY-517";Tend="2227";Tstart="1377";shortTE="F";uid="2b2222fc-e909-461c-8165-2c36a18f3e05"
WOFM01000258.1	RepeatMasker	RC/Helitron	532314	532589	941	-	.	ID="RND-5_FAMILY-2792";Tend="1812";Tstart="1522";shortTE="F";uid="3017daa6-3b96-4c1d-86ef-3352a6c40e41"
WOFM01000258.1	RepeatMasker	Unknown	1829329	1830204	6833	-	.	ID="RND-4_FAMILY-7";Tend="1786";Tstart="884";shortTE="F";uid="79962ab1-e0e1-49bd-ae29-0c5ab3dd7c6e"
WOFM01000258.1	RepeatMasker	Unknown	235570	235719	1044	-	.	ID="RND-1_FAMILY-247";Tend="1344";Tstart="1196";shortTE="F";uid="7ecf9723-e4b1-423a-b4bb-9407db1affda"
WOFM01000258.1	RepeatMasker	RC/Helitron	651144	651252	475	-	.	ID="RND-1_FAMILY-466";Tend="1117";Tstart="1006";shortTE="F";uid="f04f94e1-2e08-4555-b1cb-ab003f9cb2a3"
WOFM01000258.1	RepeatMasker	DNA/Academ-1	687351	688165	4451	-	.	ID="RND-1_FAMILY-314";Tend="1893";Tstart="1071";shortTE="F";uid="8e7d0e65-cf35-48ac-b801-88c36ce579f5"
WOFM01000258.1	RepeatMasker	DNA	830383	830743	2632	-	.	ID="RND-1_FAMILY-560";Tend="1276";Tstart="942";shortTE="F";uid="6961a55b-4350-45dc-9645-c3d1ac43662c"
WOFM01000258.1	RepeatMasker	DNA/hAT-Pegasus	1321127	1322358	6949	-	.	ID="RND-1_FAMILY-316";Tend="2525";Tstart="1263";shortTE="F";uid="fd266d61-8b02-4e6a-be79-8b164dab01ee"
WOFM01000258.1	RepeatMasker	Unknown	913253	913626	599	-	.	ID="RND-6_FAMILY-1291";Tend="3347";Tstart="3034";shortTE="F";uid="a61b531f-0294-40d9-82f2-e52f3b1b5a00"
WOFM01000258.1	RepeatMasker	Unknown	522692	522877	1104	-	.	ID="RND-6_FAMILY-9404";Tend="1702";Tstart="1527";shortTE="F";uid="40343823-f5d6-431e-9b79-3b215ab10936"
WOFM01000258.1	RepeatMasker	RC/Helitron	1457958	1458695	1704	-	.	ID="RND-5_FAMILY-1045";TEgroup="ctg_175%7CRND-5_FAMILY-1045%7C1";Tend="1842";Tstart="984";shortTE="F";uid="dffae0f5-8539-4e54-923f-b906e159cdd9"
WOFM01000258.1	RepeatMasker	DNA/hAT-Pegasus	1324390	1324830	1288	-	.	ID="RND-1_FAMILY-316";Tend="1275";Tstart="837";shortTE="F";uid="f5ca6781-d9bb-415e-9b58-86fcb35f7e42"
WOFM01000258.1	RepeatMasker	DNA/TcMar-Mariner	1734529	1734839	1174	-	.	ID="RND-6_FAMILY-9025";Tend="1582";Tstart="1293";shortTE="F";uid="06481885-9009-41ce-b539-62015bfa810b"
WOFM01000258.1	RepeatMasker	LTR/Gypsy	2445023	2445349	1994	-	.	ID="RND-5_FAMILY-3256";Tend="613";Tstart="363";shortTE="F";uid="c3cf3004-30be-4632-8317-fd2d988c971e"
WOFM01000258.1	RepeatMasker	RC/Helitron	212323	212612	995	-	.	ID="RND-6_FAMILY-4557";Tend="900";Tstart="608";shortTE="F";uid="754d540b-7b16-4a76-865c-258d8e1fe381"
WOFM01000258.1	RepeatMasker	Unknown	398661	398854	932	-	.	ID="RND-1_FAMILY-75";Tend="1119";Tstart="958";shortTE="F";uid="de3b0724-f904-461c-88db-d9bf7dbfa1cf"
WOFM01000258.1	RepeatMasker	Unknown	886586	886697	684	-	.	ID="RND-1_FAMILY-117";Tend="1070";Tstart="958";shortTE="F";uid="389373c5-3ca9-41d1-82fa-783f40736a57"
WOFM01000258.1	RepeatMasker	Unknown	2081108	2081678	3406	-	.	ID="RND-6_FAMILY-2836";Tend="1399";Tstart="797";shortTE="F";uid="c5a466cb-61b5-4292-9453-3201c6845f78"
WOFM01000258.1	RepeatMasker	Unknown	391161	391661	3090	-	.	ID="RND-3_FAMILY-526";Tend="1450";Tstart="934";shortTE="F";uid="f2027324-6d62-4348-a70a-bd28278f501a"
WOFM01000258.1	RepeatMasker	Unknown	1569851	1570427	3574	-	.	ID="RND-5_FAMILY-212";Tend="1537";Tstart="940";shortTE="F";uid="e301dfb1-d51d-410a-a2ce-40c604869085"
WOFM01000258.1	RepeatMasker	LINE/R2-NeSL	372304	372412	683	-	.	ID="RND-3_FAMILY-38";Tend="1428";Tstart="1320";shortTE="F";uid="c6dd0ab8-4aaa-4bad-9dfa-e3358f1a3c9a"
WOFM01000258.1	RepeatMasker	LTR/Gypsy	1736374	1743252	61002	-	.	ID="RND-4_FAMILY-209";Tend="7721";Tstart="846";shortTE="F";uid="e473cd60-aa6d-42dc-9841-18acb9924f15"
WOFM01000258.1	RepeatMasker	DNA/Academ-1	657416	658230	4745	-	.	ID="RND-1_FAMILY-243";Tend="1764";Tstart="966";shortTE="F";uid="85ef7079-b328-4a0e-8346-02e7e1151b8a"
WOFM01000258.1	RepeatMasker	Unknown	289357	289732	2118	-	.	ID="RND-4_FAMILY-9";Tend="2500";Tstart="2083";shortTE="F";uid="612e8d07-df1c-4feb-9061-6e33a860af50"
WOFM01000258.1	RepeatMasker	Unknown	2080175	2080870	3148	-	.	ID="RND-2_FAMILY-36";Tend="1309";Tstart="606";shortTE="F";uid="97cf3bc0-baec-49eb-bb3f-da8f4356b929"
WOFM01000258.1	RepeatMasker	Unknown	1221551	1221657	400	-	.	ID="RND-5_FAMILY-1089";Tend="1305";Tstart="1208";shortTE="F";uid="1ecd382e-c91e-4260-bed5-90ef9e01f30d"
WOFM01000258.1	RepeatMasker	Unknown	411682	413142	10199	-	.	ID="RND-5_FAMILY-1972";Tend="2266";Tstart="784";shortTE="F";uid="9db85bd7-ff6a-4a75-b77e-d90879f917f0"
WOFM01000258.1	RepeatMasker	Unknown	399639	399765	645	-	.	ID="RND-1_FAMILY-117";Tend="1090";Tstart="950";shortTE="F";uid="498df07d-46d9-4dfe-9314-90d835755568"
WOFM01000258.1	RepeatMasker	LTR/Gypsy	674183	674932	4841	-	.	ID="RND-1_FAMILY-118";Tend="1549";Tstart="790";shortTE="F";uid="ddd7832c-1bae-4e4d-9b1a-7a527c787038"
WOFM01000258.1	RepeatMasker	LTR/Copia	2386400	2387914	5888	-	.	ID="RND-6_FAMILY-153";TEgroup="ctg_175%7CRND-6_FAMILY-153%7C2";Tend="7035";Tstart="5070";shortTE="F";uid="192d2caa-c67b-498a-965a-86f1a418ad5e"
WOFM01000258.1	RepeatMasker	Unknown	252885	253274	2927	-	.	ID="RND-4_FAMILY-906";Tend="1525";Tstart="1137";shortTE="F";uid="d9d6d0ca-2023-494e-8672-e1d9f84e4124"
WOFM01000258.1	RepeatMasker	DNA/Crypton-I	1799179	1799750	2424	-	.	ID="RND-1_FAMILY-337";Tend="1512";Tstart="919";shortTE="F";uid="420e78d8-07ad-4804-881d-c62f8957a360"
WOFM01000258.1	RepeatMasker	DNA/hAT-Tag1	1387678	1388317	4784	-	.	ID="RND-1_FAMILY-875";Tend="2002";Tstart="760";shortTE="F";uid="ab96c6b8-e62d-417c-bf57-a2a80156365d"
WOFM01000258.1	RepeatMasker	Unknown	421691	422035	2897	-	.	ID="RND-1_FAMILY-705";Tend="1277";Tstart="933";shortTE="F";uid="8258333f-d627-4b5b-9b73-ef77e502dbd1"
WOFM01000258.1	RepeatMasker	Unknown	344018	344400	2481	-	.	ID="RND-1_FAMILY-626";Tend="1313";Tstart="948";shortTE="F";uid="890d349c-a879-4b9e-8b84-ddb6cd5ecea9"
WOFM01000258.1	RepeatMasker	Unknown	1520004	1520167	1212	-	.	ID="RND-1_FAMILY-70";Tend="1164";Tstart="991";shortTE="F";uid="ac0e21be-b51a-43a4-ba83-da6c5c9413e4"
WOFM01000258.1	RepeatMasker	DNA/Sola-2	538378	538733	1507	-	.	ID="RND-6_FAMILY-150";Tend="1283";Tstart="912";shortTE="F";uid="05082993-8114-45bb-bbe6-bdbcaac19aa9"
WOFM01000258.1	RepeatMasker	DNA/Crypton-I	2168263	2168829	1801	-	.	ID="RND-1_FAMILY-240";TEgroup="ctg_175%7CRND-1_FAMILY-240%7C1";Tend="1483";Tstart="1033";shortTE="F";uid="29d1314f-c7c5-4c96-8953-117dab6ec65b"
WOFM01000258.1	RepeatMasker	Unknown	1521844	1522730	5699	-	.	ID="RND-6_FAMILY-2894";Tend="1923";Tstart="983";shortTE="F";uid="31b0e8a4-87cb-4d2b-9301-968bd093c2a9"
WOFM01000258.1	RepeatMasker	Unknown	1210118	1210329	1041	-	.	ID="RND-5_FAMILY-3892";Tend="1244";Tstart="1005";shortTE="F";uid="2d1b560c-7712-4875-bf18-aecf6ec8bc58"
WOFM01000258.1	RepeatMasker	Unknown	361318	362039	3392	-	.	ID="RND-1_FAMILY-674";Tend="5230";Tstart="4524";shortTE="F";uid="8a483b1e-62f3-49eb-af8c-d6e13eac38a2"
WOFM01000258.1	RepeatMasker	Unknown	766415	766675	1168	-	.	ID="RND-6_FAMILY-3017";Tend="1069";Tstart="794";shortTE="F";uid="1e92f83d-de89-415d-a5e3-9a58dee87230"
WOFM01000258.1	RepeatMasker	DNA/Academ-1	423481	423666	865	-	.	ID="RND-6_FAMILY-491";Tend="961";Tstart="777";shortTE="F";uid="935c62cc-0c6e-49de-acbc-e551721a38ae"
WOFM01000258.1	RepeatMasker	Unknown	398832	399250	1555	-	.	ID="RND-4_FAMILY-1098";Tend="1365";Tstart="927";shortTE="F";uid="f7e6401d-08eb-408e-b0f4-ebebf3d95855"
WOFM01000258.1	RepeatMasker	DNA	855793	856186	610	-	.	ID="RND-6_FAMILY-4595";Tend="1320";Tstart="924";shortTE="F";uid="5df97c6a-9047-4093-af9e-1786108a670f"
WOFM01000258.1	RepeatMasker	DNA/TcMar-Tigger	2444562	2444740	488	-	.	ID="RND-4_FAMILY-740";Tend="1508";Tstart="1313";shortTE="F";uid="c08fbbce-ca8a-4dd1-9b6c-d35f4dc2b6ff"
WOFM01000258.1	RepeatMasker	Unknown	766675	767251	2802	-	.	ID="RND-6_FAMILY-7056";TEgroup="ctg_175%7CRND-6_FAMILY-7056%7C1";Tend="1411";Tstart="898";shortTE="F";uid="b4444d0f-ba3b-4878-b846-385099fa5fce"
WOFM01000258.1	RepeatMasker	Unknown	1838715	1838942	534	-	.	ID="RND-5_FAMILY-246";Tend="1502";Tstart="1071";shortTE="F";uid="7d43b491-b063-42a0-90c0-a1da1413d8fb"
WOFM01000258.1	RepeatMasker	Unknown	1827471	1828651	9299	-	.	ID="RND-4_FAMILY-7";Tend="2966";Tstart="1782";shortTE="F";uid="48b9cc42-9aef-4918-beaf-85d2d7a5806a"
WOFM01000258.1	RepeatMasker	Unknown	26218	26882	3813	-	.	ID="RND-5_FAMILY-784";Tend="1633";Tstart="975";shortTE="F";uid="41b1bd1b-8010-4066-bc5c-cd244716b730"
WOFM01000258.1	RepeatMasker	DNA/TcMar-Tigger	1969587	1969727	553	-	.	ID="RND-4_FAMILY-740";Tend="1111";Tstart="974";shortTE="F";uid="10520894-97dc-40e8-b52a-3e0d87195b39"
WOFM01000258.1	RepeatMasker	Unknown	2032845	2033458	3831	-	.	ID="RND-6_FAMILY-9161";Tend="1730";Tstart="1120";shortTE="F";uid="62bd2a14-9354-49e1-906d-9a8111bf22fc"
WOFM01000258.1	RepeatMasker	Unknown	883502	884101	4750	-	.	ID="RND-1_FAMILY-984";Tend="1534";Tstart="936";shortTE="F";uid="908f8549-838b-43ac-959e-4c2b867c0cdc"
WOFM01000258.1	RepeatMasker	Unknown	1350711	1351008	1441	-	.	ID="RND-1_FAMILY-58";Tend="1255";Tstart="956";shortTE="F";uid="cfbbfc4c-0f71-456d-bc2a-31d8cd0dd5a5"
WOFM01000258.1	RepeatMasker	Unknown	797835	798826	7527	-	.	ID="RND-5_FAMILY-4604";Tend="1654";Tstart="663";shortTE="F";uid="855c5f04-8f03-459c-b548-5b9df1383ed0"
WOFM01000258.1	RepeatMasker	DNA/Crypton-I	258145	258736	1691	-	.	ID="RND-6_FAMILY-470";Tend="1394";Tstart="790";shortTE="F";uid="9cf467a5-d624-4393-aa76-af2089baedd8"
WOFM01000258.1	RepeatMasker	Unknown	43267	43450	996	-	.	ID="RND-1_FAMILY-247";Tend="1372";Tstart="1193";shortTE="F";uid="2adcfe41-8770-428c-9fc5-55ffdf222a5d"
WOFM01000258.1	RepeatMasker	LTR/Gypsy	808765	809291	1764	-	.	ID="RND-5_FAMILY-1334";Tend="719";Tstart="190";shortTE="F";uid="b7a93f90-6ff2-42cb-9ff2-349ac99e5035"
WOFM01000258.1	RepeatMasker	DNA/Kolobok-T2	2095437	2095918	2598	-	.	ID="RND-1_FAMILY-15";Tend="1312";Tstart="827";shortTE="F";uid="8955521e-5d44-4ee8-8fce-a224f52e5889"
WOFM01000258.1	RepeatMasker	DNA/PIF-Harbinger	1059846	1060281	609	-	.	ID="harbinger-3_lmi";Tend="1914";Tstart="1248";shortTE="F";uid="edb28756-f4e5-4978-9365-827831daa761"
WOFM01000258.1	RepeatMasker	DNA/hAT	1689651	1690015	1518	-	.	ID="RND-5_FAMILY-1560";Tend="1435";Tstart="995";shortTE="F";uid="55f3f7c3-c216-496f-ad46-3e3331b74281"
WOFM01000258.1	RepeatMasker	Unknown	1879730	1879909	893	-	.	ID="RND-4_FAMILY-455";Tend="1275";Tstart="1097";shortTE="F";uid="7e73d3bb-037a-4e77-bc83-3a6e5e4326bb"
WOFM01000258.1	RepeatMasker	DNA/Kolobok-T2	1245823	1250955	5044	-	.	ID="RND-1_FAMILY-16";TEgroup="ctg_175%7CRND-1_FAMILY-16%7C1";Tend="6997";Tstart="32";shortTE="F";uid="8db3959d-82fc-4b73-b92a-a6175a3ac26c"
WOFM01000258.1	RepeatMasker	LTR/Copia	1064656	1064830	1473	-	.	ID="RND-1_FAMILY-123";Tend="8109";Tstart="7935";shortTE="F";uid="101299a5-f0be-42e4-94df-bb8b342a8836"
WOFM01000258.1	RepeatMasker	Unknown	334784	335094	941	-	.	ID="RND-6_FAMILY-9161";Tend="1103";Tstart="786";shortTE="F";uid="8a1a174f-5be3-4c19-a69a-5b8160b98a94"
WOFM01000258.1	RepeatMasker	LTR/Pao	802206	802484	1014	-	.	ID="RND-1_FAMILY-28";Tend="1397";Tstart="1095";shortTE="F";uid="4b40d9ea-95fc-4e56-86ce-77f78906ca15"
WOFM01000258.1	RepeatMasker	Unknown	391642	391856	1515	-	.	ID="RND-1_FAMILY-1040";Tend="1100";Tstart="882";shortTE="F";uid="5e20f38e-14df-4149-83ce-8fc80fcefbb6"
WOFM01000258.1	RepeatMasker	Unknown	803197	804443	6454	-	.	ID="RND-6_FAMILY-6332";Tend="1664";Tstart="378";shortTE="F";uid="fc2aa3a7-f672-451f-9054-a1c3ce9b2075"
WOFM01000258.1	RepeatMasker	Unknown	404297	404570	2313	-	.	ID="RND-1_FAMILY-38";Tend="1047";Tstart="777";shortTE="F";uid="8702b762-7b7f-4826-bdb8-5c34567389fe"
WOFM01000258.1	RepeatMasker	Unknown	385299	385856	4948	-	.	ID="RND-1_FAMILY-767";Tend="1511";Tstart="953";shortTE="F";uid="e333e9c3-a35f-43f2-846a-ac83424e7262"
WOFM01000258.1	RepeatMasker	Unknown	200300	200657	2014	-	.	ID="RND-5_FAMILY-752";Tend="1368";Tstart="1001";shortTE="F";uid="b2f5d051-b7a1-4233-9a5a-2ca37a63b988"
WOFM01000258.1	RepeatMasker	Unknown	728096	728621	2709	-	.	ID="RND-6_FAMILY-7056";Tend="1408";Tstart="912";shortTE="F";uid="87221efd-89f5-4830-bb3b-e023fd98a66b"
WOFM01000258.1	RepeatMasker	Unknown	2139862	2141160	4675	-	.	ID="RND-1_FAMILY-924";TEgroup="ctg_175%7CRND-1_FAMILY-924%7C1";Tend="2457";Tstart="776";shortTE="F";uid="345ac4bc-e1ae-4cce-a1ac-84124e146a6e"
WOFM01000258.1	RepeatMasker	Unknown	253349	253460	605	-	.	ID="RND-4_FAMILY-3825";Tend="1000";Tstart="890";shortTE="F";uid="c8cf1611-4622-438b-bc04-d26cd07d8346"
WOFM01000258.1	RepeatMasker	LTR/Gypsy	770698	771243	4411	-	.	ID="RND-6_FAMILY-2424";Tend="1152";Tstart="609";shortTE="F";uid="b456511a-82fc-4267-a8f6-4f9b6f81c302"
WOFM01000258.1	RepeatMasker	Unknown	400382	404121	10705	-	.	ID="RND-1_FAMILY-38";TEgroup="ctg_175%7CRND-1_FAMILY-38%7C1";Tend="3660";Tstart="995";shortTE="F";uid="f272b29e-9dd1-40c4-a485-505c32dccc56"
WOFM01000258.1	RepeatMasker	Unknown	2008638	2009038	2758	-	.	ID="RND-6_FAMILY-6372";Tend="1670";Tstart="1267";shortTE="F";uid="ead59492-91b5-488c-af8f-8949480b5222"
WOFM01000258.1	RepeatMasker	DNA/Kolobok-T2	2164665	2165194	4100	-	.	ID="RND-1_FAMILY-16";Tend="7046";Tstart="6516";shortTE="F";uid="383e7120-84a7-401d-8847-3b583a610d2b"
WOFM01000258.1	RepeatMasker	Unknown	55452	55661	521	-	.	ID="RND-4_FAMILY-1470";Tend="1075";Tstart="890";shortTE="F";uid="d4cf206a-1154-4146-9007-704fc4e11f04"
WOFM01000258.1	RepeatMasker	Unknown	1417522	1418472	6182	-	.	ID="RND-4_FAMILY-84";Tend="1878";Tstart="938";shortTE="F";uid="b4541324-8659-4692-b06e-aee6bcf93175"
WOFM01000258.1	RepeatMasker	Unknown	2340468	2341065	1307	-	.	ID="RND-5_FAMILY-246";Tend="1770";Tstart="939";shortTE="F";uid="661dfe23-46f2-44dd-a289-b00c2698107c"
WOFM01000258.1	RepeatMasker	DNA/Merlin	1265872	1266951	5165	-	.	ID="RND-4_FAMILY-263";Tend="1976";Tstart="788";shortTE="F";uid="144713a8-02b1-4f20-87c5-1a29d843a549"
WOFM01000258.1	RepeatMasker	LTR/Pao	1750034	1750521	3223	-	.	ID="RND-5_FAMILY-2768";Tend="1679";Tstart="1165";shortTE="F";uid="b66ac840-9cb7-49a0-aaa6-0e951d6aa9dd"
WOFM01000258.1	RepeatMasker	Unknown	1905924	1907162	8545	-	.	ID="RND-4_FAMILY-527";Tend="1615";Tstart="331";shortTE="F";uid="fc428189-9b38-4a0b-8ee5-64f0e384ba1e"
WOFM01000258.1	RepeatMasker	Unknown	733708	733808	560	-	.	ID="RND-1_FAMILY-58";Tend="1051";Tstart="851";shortTE="F";uid="0ca6545a-cd92-4ce8-971d-0c433cf3a538"
WOFM01000258.1	RepeatMasker	LTR/Gypsy	101253	108987	54593	-	.	ID="RND-6_FAMILY-789";Tend="8751";Tstart="865";shortTE="F";uid="087bdb32-9eee-4bd3-86cb-f2b3fe301e1e"
WOFM01000258.1	RepeatMasker	LTR/Copia	2239477	2244494	31683	-	.	ID="RND-3_FAMILY-470";Tend="5787";Tstart="730";shortTE="F";uid="69b91a11-9fa9-4a1c-9863-a51fcf8540a4"
WOFM01000258.1	RepeatMasker	Unknown	1677895	1678269	2337	-	.	ID="RND-5_FAMILY-1913";Tend="1318";Tstart="858";shortTE="F";uid="a978a82b-3f20-42c0-add5-cd8cb8cff125"
WOFM01000258.1	RepeatMasker	Unknown	484842	485530	855	-	.	ID="RND-1_FAMILY-674";Tend="5230";Tstart="4527";shortTE="F";uid="c28ccfeb-7d1c-4f89-8665-d9906e79e556"
WOFM01000258.1	RepeatMasker	Unknown	1693489	1693798	1811	-	.	ID="RND-4_FAMILY-1722";Tend="1682";Tstart="1371";shortTE="F";uid="fae4534d-4ce6-4c39-85f7-1a68fdb77293"
WOFM01000258.1	RepeatMasker	LTR/Gypsy	1685846	1686072	1774	-	.	ID="RND-1_FAMILY-25";Tend="1214";Tstart="1010";shortTE="F";uid="bdc0cc41-4aa6-4df3-aa64-7f0d8b3bb1a9"
WOFM01000258.1	RepeatMasker	Unknown	702948	703114	876	-	.	ID="RND-5_FAMILY-777";Tend="1205";Tstart="1023";shortTE="F";uid="8dae5cc0-0f61-4dea-b071-ec71024507c1"
WOFM01000258.1	RepeatMasker	Unknown	856119	856418	2245	-	.	ID="RND-6_FAMILY-615";Tend="849";Tstart="550";shortTE="F";uid="e90b5177-e6ab-4dff-a483-9dafbf3992c7"
WOFM01000258.1	RepeatMasker	Unknown	2131682	2131955	983	-	.	ID="RND-5_FAMILY-123";Tend="3255";Tstart="2982";shortTE="F";uid="6daadc68-fcb8-482d-86c3-c031011d8d5c"
WOFM01000258.1	RepeatMasker	RC/Helitron	1819721	1820150	2636	-	.	ID="RND-5_FAMILY-2792";Tend="1867";Tstart="1439";shortTE="F";uid="fdf347a0-a009-4bb8-96af-2b2d7f5bedfb"
WOFM01000258.1	RepeatMasker	Unknown	885574	886519	5895	-	.	ID="RND-1_FAMILY-105";TEgroup="ctg_175%7CRND-1_FAMILY-105%7C1";Tend="2012";Tstart="845";shortTE="F";uid="98f2107e-87d6-47a6-9cf4-23fa0436d9ca"
WOFM01000258.1	RepeatMasker	LTR/Gypsy	2319568	2326687	40685	-	.	ID="RND-3_FAMILY-275";Tend="7462";Tstart="338";shortTE="F";uid="c6792740-330d-4d8d-a2f8-02c52a5b184e"
WOFM01000258.1	RepeatMasker	Unknown	2229246	2229787	3309	-	.	ID="RND-6_FAMILY-7056";Tend="1473";Tstart="913";shortTE="F";uid="60c13ad7-32bc-421b-83d1-615037fedc83"
WOFM01000258.1	RepeatMasker	Unknown	1221654	1221938	1742	-	.	ID="RND-1_FAMILY-58";Tend="1247";Tstart="975";shortTE="F";uid="a2fb9fc1-109d-4475-835c-1fd8724af4c2"
WOFM01000258.1	RepeatMasker	Unknown	2331949	2332174	1351	-	.	ID="RND-1_FAMILY-195";Tend="1484";Tstart="1257";shortTE="F";uid="1d14c6f3-d299-4a8c-820c-04e6e90c5024"
WOFM01000258.1	RepeatMasker	Unknown	2428560	2428847	1661	-	.	ID="RND-6_FAMILY-2037";Tend="1803";Tstart="1445";shortTE="F";uid="4b4524de-e753-463b-8f21-13b8482730cc"
WOFM01000258.1	RepeatMasker	Unknown	1497117	1497336	1252	-	.	ID="RND-3_FAMILY-391";Tend="1347";Tstart="1133";shortTE="F";uid="a81df98b-0cfe-4e79-b011-e5d601a31293"
WOFM01000258.1	RepeatMasker	LTR/Copia	2307339	2309576	10819	-	.	ID="RND-1_FAMILY-335";Tend="7793";Tstart="5556";shortTE="F";uid="11b8a572-fd85-4e6c-bc48-e01e2d0979e5"
WOFM01000258.1	RepeatMasker	Unknown	206159	206277	664	-	.	ID="RND-4_FAMILY-84";Tend="1035";Tstart="929";shortTE="F";uid="1dd77b27-09a8-47e9-84c9-3ead3b0e8e69"
WOFM01000258.1	RepeatMasker	Unknown	1081558	1082034	1890	-	.	ID="RND-6_FAMILY-1182";Tend="1683";Tstart="1205";shortTE="F";uid="04831b8e-0fbe-406a-b018-3694f03f7841"
WOFM01000258.1	RepeatMasker	Unknown	716619	716818	1293	-	.	ID="RND-1_FAMILY-117";Tend="1232";Tstart="1032";shortTE="F";uid="eebf47c2-77ad-4a7a-a17c-90c686d02407"
WOFM01000258.1	RepeatMasker	DNA/hAT-hAT19	1599957	1600268	1571	-	.	ID="RND-5_FAMILY-3111";Tend="1189";Tstart="899";shortTE="F";uid="d1f28290-e78e-42fc-a95e-1f5950800480"
WOFM01000258.1	RepeatMasker	LTR/Gypsy	1666835	1667352	3285	-	.	ID="RND-1_FAMILY-1078";Tend="6124";Tstart="5605";shortTE="F";uid="c9f5a359-a695-4f95-a42b-08c4bf5ee0a2"
WOFM01000258.1	RepeatMasker	Unknown	1694879	1695038	761	-	.	ID="RND-2_FAMILY-36";Tend="765";Tstart="610";shortTE="F";uid="623f77ea-98db-4502-8618-dce1a46a1898"
WOFM01000258.1	RepeatMasker	Unknown	2054753	2054931	1177	-	.	ID="RND-1_FAMILY-1127";Tend="1932";Tstart="1754";shortTE="F";uid="7d0bbd83-3573-4890-a790-d47583cd16df"
WOFM01000258.1	RepeatMasker	Unknown	1285128	1285659	2433	-	.	ID="RND-6_FAMILY-1182";Tend="1535";Tstart="1002";shortTE="F";uid="1f5545f4-c4b7-4295-b5e4-7a8a7d804ed4"
WOFM01000258.1	RepeatMasker	Unknown	874942	875467	3540	-	.	ID="RND-5_FAMILY-141";Tend="1494";Tstart="951";shortTE="F";uid="d32b15a9-7983-4e31-a308-3f3584dfb0ef"
WOFM01000258.1	RepeatMasker	DNA/Crypton-I	1239484	1239680	774	-	.	ID="RND-1_FAMILY-337";Tend="1088";Tstart="886";shortTE="F";uid="efa543b4-a32b-400e-bc20-51842664e0a5"
WOFM01000258.1	RepeatMasker	Unknown	203722	203840	804	-	.	ID="RND-1_FAMILY-10";Tend="1106";Tstart="990";shortTE="F";uid="251ce560-f0e2-43f5-816d-0035751e8605"
WOFM01000258.1	RepeatMasker	RC/Helitron	1667361	1667849	3202	-	.	ID="RND-5_FAMILY-1275";Tend="1328";Tstart="846";shortTE="F";uid="6bc4c581-b900-451c-8cfc-f3ae08152ef8"
WOFM01000258.1	RepeatMasker	Unknown	1258547	1258876	1538	-	.	ID="RND-2_FAMILY-36";Tend="1774";Tstart="1426";shortTE="F";uid="c3a64266-b8b5-40e4-b92a-5b5c856896a3"
WOFM01000258.1	RepeatMasker	Unknown	1559918	1561205	4212	-	.	ID="RND-6_FAMILY-2894";Tend="3020";Tstart="984";shortTE="F";uid="f5fe99c5-8d37-4fea-9817-c30c9f9f8305"
WOFM01000258.1	RepeatMasker	Unknown	869530	869708	1373	-	.	ID="RND-1_FAMILY-70";Tend="1167";Tstart="990";shortTE="F";uid="8810d799-2869-4b96-8436-9fc593a76354"
WOFM01000258.1	RepeatMasker	DNA/hAT-Ac	1924878	1925203	1995	-	.	ID="RND-5_FAMILY-3076";Tend="1193";Tstart="865";shortTE="F";uid="9efdfbb7-4b35-4016-9424-a640a3c47139"
WOFM01000258.1	RepeatMasker	Unknown	1279843	1280110	1131	-	.	ID="RND-5_FAMILY-2154";Tend="1237";Tstart="953";shortTE="F";uid="4ded36a1-5d3e-4631-baf3-1c74edefe717"
WOFM01000258.1	RepeatMasker	Unknown	632622	632968	1255	-	.	ID="RND-2_FAMILY-36";Tend="1646";Tstart="1281";shortTE="F";uid="4053f47f-c2f6-4981-96dd-5e765708d5a0"
WOFM01000258.1	RepeatMasker	Unknown	952134	952560	2340	-	.	ID="RND-5_FAMILY-1735";Tend="1401";Tstart="968";shortTE="F";uid="dcec32d2-7a98-4128-863a-a75fd3696286"
WOFM01000258.1	RepeatMasker	RC/Helitron	1552050	1552364	1004	-	.	ID="RND-6_FAMILY-4557";Tend="909";Tstart="601";shortTE="F";uid="0c942aea-fab2-4baf-96a9-48cfb8f76ef8"
WOFM01000258.1	RepeatMasker	LTR/Gypsy	664806	665307	1610	-	.	ID="RND-1_FAMILY-792";Tend="10293";Tstart="9807";shortTE="F";uid="08b3b90c-8bf1-4f77-b0e3-8bc1a2460b5f"
WOFM01000258.1	RepeatMasker	Unknown	795522	795661	580	-	.	ID="RND-1_FAMILY-258";Tend="1671";Tstart="1538";shortTE="F";uid="8d68125c-736d-463c-9367-c7cb9f86558d"
WOFM01000258.1	RepeatMasker	Unknown	1795994	1796268	1607	-	.	ID="RND-1_FAMILY-868";Tend="1288";Tstart="1015";shortTE="F";uid="2918153f-5760-4299-ae84-920965b1a936"
WOFM01000258.1	RepeatMasker	DNA/TcMar-Fot1	1046430	1047242	5021	-	.	ID="RND-1_FAMILY-655";Tend="1973";Tstart="1141";shortTE="F";uid="17df5e4b-9937-4f43-9e5f-5073e98b782b"
WOFM01000258.1	RepeatMasker	Unknown	1011243	1011415	573	-	.	ID="RND-4_FAMILY-231";Tend="1334";Tstart="1164";shortTE="F";uid="7429a7ac-36b6-4b89-a203-641e3adf42b2"
WOFM01000258.1	RepeatMasker	Unknown	1901643	1901953	2436	-	.	ID="RND-5_FAMILY-646";Tend="1310";Tstart="999";shortTE="F";uid="4b723f8d-775a-4ca9-8bb8-de4ba80f3adf"
WOFM01000258.1	RepeatMasker	Unknown	1998015	1998459	2045	-	.	ID="RND-3_FAMILY-391";Tend="1792";Tstart="1324";shortTE="F";uid="703369b5-6ad9-4175-9563-7646a95da94d"
WOFM01000258.1	RepeatMasker	Unknown	1915028	1915390	1247	-	.	ID="RND-3_FAMILY-213";Tend="1219";Tstart="873";shortTE="F";uid="3effc38a-bbe1-4966-90ba-efac77a03846"
WOFM01000258.1	RepeatMasker	Unknown	2287593	2287953	1853	-	.	ID="RND-6_FAMILY-9161";Tend="1474";Tstart="1120";shortTE="F";uid="1bbcb47d-9022-43ce-9bdc-1a4ebabe95b8"
WOFM01000258.1	RepeatMasker	Unknown	61276	61531	1641	-	.	ID="RND-1_FAMILY-562";Tend="1199";Tstart="903";shortTE="F";uid="5de1520e-15f0-4f9f-ac59-27e58a36a73f"
WOFM01000258.1	RepeatMasker	LTR/Copia	2237912	2239483	10237	-	.	ID="RND-4_FAMILY-344";Tend="7802";Tstart="6220";shortTE="F";uid="5fccecf5-927d-4e16-9699-5537af95ee9d"
WOFM01000258.1	RepeatMasker	Unknown	1549940	1550710	2917	-	.	ID="RND-1_FAMILY-38";Tend="3256";Tstart="2056";shortTE="F";uid="024c46d6-cfcb-4e09-aa1e-c9ae1bfbf73d"
WOFM01000258.1	RepeatMasker	Unknown	318152	318334	626	-	.	ID="RND-5_FAMILY-784";Tend="1076";Tstart="886";shortTE="F";uid="82ba8d66-d293-4e86-9676-650519ca4bde"
WOFM01000258.1	RepeatMasker	Unknown	2286695	2287316	3137	-	.	ID="RND-6_FAMILY-2894";Tend="1944";Tstart="1332";shortTE="F";uid="3942d11b-6ee5-4247-9efa-21b17413aa3c"
WOFM01000258.1	RepeatMasker	LINE/R2-NeSL	91393	91794	2684	-	.	ID="RND-3_FAMILY-38";Tend="1332";Tstart="932";shortTE="F";uid="7a33b810-5307-414c-a52c-98f3a825f401"
WOFM01000258.1	RepeatMasker	DNA/Academ-1	777765	778110	1261	-	.	ID="RND-5_FAMILY-1536";Tend="1023";Tstart="680";shortTE="F";uid="4c29778a-cde4-46fb-9e00-1e0596c35581"
WOFM01000258.1	RepeatMasker	Unknown	1503504	1504351	4680	-	.	ID="RND-1_FAMILY-771";Tend="1747";Tstart="913";shortTE="F";uid="b25a9a76-b1f0-4369-86cd-ec209a0a4d84"
WOFM01000258.1	RepeatMasker	LTR/Copia	2398437	2398555	644	-	.	ID="RND-4_FAMILY-712";Tend="684";Tstart="563";shortTE="F";uid="8013e673-00dd-4af8-80dc-edfd9b25de5d"
WOFM01000258.1	RepeatMasker	LTR/Gypsy	1567037	1568628	12868	-	.	ID="RND-1_FAMILY-184";Tend="1786";Tstart="199";shortTE="F";uid="fe8a36c2-9b41-436c-9b82-163f72c5a6dd"
WOFM01000258.1	RepeatMasker	Unknown	52607	52750	877	-	.	ID="RND-5_FAMILY-1973";Tend="1841";Tstart="1691";shortTE="F";uid="6f9da733-20e4-4a91-af80-e3bed97c4642"
WOFM01000258.1	RepeatMasker	LTR/Gypsy	476008	476253	831	-	.	ID="RND-6_FAMILY-789";Tend="1099";Tstart="850";shortTE="F";uid="2e65da9a-860a-45da-a2bb-95fc2dc94022"
WOFM01000258.1	RepeatMasker	LTR/Copia	1158587	1159307	2500	-	.	ID="RND-4_FAMILY-551";Tend="3905";Tstart="3233";shortTE="F";uid="bcc22b00-ad16-4e18-b4b4-17900178c875"
WOFM01000258.1	RepeatMasker	Unknown	2221236	2221390	519	-	.	ID="RND-6_FAMILY-3671";Tend="1683";Tstart="1530";shortTE="F";uid="106748bb-6782-4efc-8b42-00feed0db9dc"
WOFM01000258.1	RepeatMasker	Unknown	570142	570298	795	-	.	ID="RND-1_FAMILY-10";Tend="1111";Tstart="960";shortTE="F";uid="6ffd4e1f-f5f2-4e04-bc4e-faec97182775"
WOFM01000258.1	RepeatMasker	DNA/TcMar-Tc1	2214375	2214661	1801	-	.	ID="RND-4_FAMILY-1317";Tend="1450";Tstart="1163";shortTE="F";uid="d1680b2f-2977-4ba1-8b08-eef3cc6385cb"
WOFM01000258.1	RepeatMasker	LTR/Gypsy	1883621	1885024	3869	-	.	ID="RND-1_FAMILY-259";Tend="6280";Tstart="4841";shortTE="F";uid="07fea115-08a7-4aff-a9a2-e2f2f105f2f2"
WOFM01000258.1	RepeatMasker	RC/Helitron	197525	198046	4477	-	.	ID="RND-4_FAMILY-8";Tend="1429";Tstart="908";shortTE="F";uid="389e213e-cb08-473b-9dd7-eba25abaeb56"
WOFM01000258.1	RepeatMasker	Unknown	2221963	2222608	4124	-	.	ID="RND-1_FAMILY-675";Tend="1567";Tstart="939";shortTE="F";uid="7728a803-5930-4a03-9659-1831ceef07df"
WOFM01000258.1	RepeatMasker	Unknown	100854	101191	1639	-	.	ID="RND-5_FAMILY-762";Tend="1295";Tstart="953";shortTE="F";uid="1e0b0b14-5127-4e4f-89f1-6a3b88dcebcd"
WOFM01000258.1	RepeatMasker	Unknown	324907	325034	571	-	.	ID="RND-1_FAMILY-52";Tend="1415";Tstart="1187";shortTE="F";uid="1883eab7-44c0-4256-96b6-cac9e5c20234"
WOFM01000258.1	RepeatMasker	Unknown	2153609	2153894	1329	-	.	ID="RND-1_FAMILY-500";Tend="1370";Tstart="980";shortTE="F";uid="77ef4921-3cee-4607-b4e6-4739d9011672"
WOFM01000258.1	RepeatMasker	LINE/CR1	471675	471932	1557	-	.	ID="RND-6_FAMILY-7490";Tend="1984";Tstart="1463";shortTE="F";uid="e1e7be0d-74ac-4966-bb94-8cfca53d6491"
WOFM01000258.1	RepeatMasker	Unknown	8075	8315	1065	-	.	ID="RND-4_FAMILY-231";Tend="1224";Tstart="991";shortTE="F";uid="40b8df19-45ee-4120-a2fc-8b42949117d3"
WOFM01000258.1	RepeatMasker	RC/Helitron	1410609	1410865	1428	-	.	ID="RND-6_FAMILY-1361";Tend="1417";Tstart="1160";shortTE="F";uid="48c0ead3-c2cf-404d-a141-55a05ec5e108"
WOFM01000258.1	RepeatMasker	Unknown	76938	77155	1112	-	.	ID="RND-5_FAMILY-1076";Tend="1090";Tstart="872";shortTE="F";uid="9e92095e-f1d9-4d95-97eb-d67d1dc6a3b4"
WOFM01000258.1	RepeatMasker	Unknown	901293	901748	700	-	.	ID="RND-1_FAMILY-793";TEgroup="ctg_175%7CRND-1_FAMILY-793%7C1";Tend="1830";Tstart="908";shortTE="F";uid="f4d9ed48-c3d7-4d6d-b3bb-b575472a4247"
WOFM01000258.1	RepeatMasker	LINE/R2-NeSL	39187	39619	2674	-	.	ID="RND-3_FAMILY-38";Tend="1361";Tstart="933";shortTE="F";uid="e8ab1a14-9b52-4572-b3ba-de1bb7ebb612"
WOFM01000258.1	RepeatMasker	Unknown	1236699	1237136	2389	-	.	ID="RND-5_FAMILY-129";Tend="1575";Tstart="1110";shortTE="F";uid="ccd1857f-2b9c-4920-9cbf-6dc597ae3dd7"
WOFM01000258.1	RepeatMasker	Unknown	1605220	1605565	1794	-	.	ID="RND-6_FAMILY-6413";Tend="1270";Tstart="915";shortTE="F";uid="932062e2-ca44-4cb6-acf8-afe2dac99c26"
WOFM01000258.1	RepeatMasker	Unknown	2171234	2171529	1510	-	.	ID="RND-4_FAMILY-1467";Tend="1181";Tstart="883";shortTE="F";uid="236b933a-d10f-4b46-b13a-e171dd54e54b"
WOFM01000258.1	RepeatMasker	Unknown	751903	752059	501	-	.	ID="RND-6_FAMILY-1708";Tend="1597";Tstart="1444";shortTE="F";uid="a2fd956a-36f8-4e6b-a95c-cd6e9ed44bb7"
WOFM01000258.1	RepeatMasker	LTR/Gypsy	98404	99253	3149	-	.	ID="RND-4_FAMILY-1433";TEgroup="ctg_175%7CRND-4_FAMILY-1433%7C1";Tend="1849";Tstart="851";shortTE="F";uid="ca57daa7-6a9b-4191-aa3e-60931173bd47"
WOFM01000258.1	RepeatMasker	Unknown	1962159	1962332	952	-	.	ID="RND-4_FAMILY-492";Tend="1257";Tstart="1083";shortTE="F";uid="0bde437b-f0d4-4399-93d0-7682601cac28"
WOFM01000258.1	RepeatMasker	DNA/hAT-Blackjack	698132	698388	830	-	.	ID="RND-5_FAMILY-3276";Tend="975";Tstart="727";shortTE="F";uid="d0dd7d30-5b20-4ba7-96a3-f826b6b3b8e6"
WOFM01000258.1	RepeatMasker	DNA/Crypton-I	922186	922372	971	-	.	ID="RND-1_FAMILY-337";Tend="1117";Tstart="899";shortTE="F";uid="c4ce6988-37f1-485d-b530-37cb781418b6"
WOFM01000258.1	RepeatMasker	Unknown	602079	602343	466	-	.	ID="RND-1_FAMILY-117";Tend="1247";Tstart="947";shortTE="F";uid="a22399b5-9a72-4ac9-b9ed-14a923a7f87b"
WOFM01000258.1	RepeatMasker	Unknown	1315541	1315746	507	-	.	ID="RND-1_FAMILY-247";Tend="1078";Tstart="867";shortTE="F";uid="df5128e5-a310-4682-a021-daa6c9cdda3a"
WOFM01000258.1	RepeatMasker	Unknown	2264418	2264746	1827	-	.	ID="RND-1_FAMILY-820";Tend="2043";Tstart="1767";shortTE="F";uid="8b56f134-9dcb-471b-8d7d-ee5b81aaeea0"
WOFM01000258.1	RepeatMasker	Unknown	328139	328810	3695	-	.	ID="RND-1_FAMILY-95";Tend="1655";Tstart="956";shortTE="F";uid="68a17d74-9972-467c-8c52-221cae4c1834"
WOFM01000258.1	RepeatMasker	DNA/Crypton-I	1749278	1749836	1515	-	.	ID="RND-6_FAMILY-470";Tend="1850";Tstart="903";shortTE="F";uid="b680c0fc-f3fc-46ec-8504-33ec158ed4e7"
WOFM01000258.1	RepeatMasker	DNA/Academ-1	660087	660213	666	-	.	ID="RND-1_FAMILY-243";Tend="960";Tstart="829";shortTE="F";uid="b1b39474-3553-4c23-90b2-b1c9faaa1698"
WOFM01000258.1	RepeatMasker	LTR/Gypsy	767260	768447	3174	-	.	ID="RND-6_FAMILY-2424";Tend="7721";Tstart="6492";shortTE="F";uid="63db26ad-6963-468c-9fb9-d463f93a3d96"
WOFM01000258.1	RepeatMasker	LTR/Copia	1063692	1064658	7157	-	.	ID="RND-1_FAMILY-761";Tend="1667";Tstart="697";shortTE="F";uid="ddba646a-4a9f-4504-b4fe-e760f6fffd52"
WOFM01000258.1	RepeatMasker	Unknown	1605827	1606125	1131	-	.	ID="RND-6_FAMILY-6413";Tend="915";Tstart="622";shortTE="F";uid="23921315-d8d0-41a6-948b-a716acb95fe8"
WOFM01000258.1	RepeatMasker	Unknown	1473226	1473639	2733	-	.	ID="RND-1_FAMILY-383";Tend="1350";Tstart="932";shortTE="F";uid="a880b295-38e6-4757-9d56-b4ed1876fb56"
WOFM01000258.1	RepeatMasker	Unknown	1880049	1880349	2049	-	.	ID="RND-1_FAMILY-58";Tend="1257";Tstart="958";shortTE="F";uid="47bb6f40-3868-4e72-beaa-9bc3e56886e6"
WOFM01000258.1	RepeatMasker	LTR/Gypsy	2367652	2368355	3931	-	.	ID="RND-4_FAMILY-1540";Tend="1571";Tstart="871";shortTE="F";uid="79036638-7156-4d53-bc07-a9e06754a70a"
WOFM01000258.1	RepeatMasker	LTR/Copia	1035642	1035881	1980	-	.	ID="RND-6_FAMILY-153";Tend="4052";Tstart="3813";shortTE="F";uid="e719601f-14e3-49ed-bb8e-7dd20b2fb28e"
WOFM01000258.1	RepeatMasker	Unknown	1778495	1780228	9192	-	.	ID="RND-6_FAMILY-3053";Tend="2190";Tstart="399";shortTE="F";uid="2fff72c7-8bad-4e01-9d06-30b047b1210c"
WOFM01000258.1	RepeatMasker	DNA/hAT-Tip100	125760	126231	3260	-	.	ID="RND-5_FAMILY-679";Tend="1460";Tstart="974";shortTE="F";uid="f091e304-e9d0-4379-90f8-cc6ef1ba6c39"
WOFM01000258.1	RepeatMasker	Unknown	1973450	1974078	3863	-	.	ID="RND-6_FAMILY-1576";Tend="1562";Tstart="958";shortTE="F";uid="fffacf88-81f9-4a4b-9fab-dd808f46ec3c"
WOFM01000258.1	RepeatMasker	Unknown	1659801	1660366	2710	-	.	ID="RND-5_FAMILY-705";Tend="1378";Tstart="810";shortTE="F";uid="77321bfa-c7bc-4232-b9fb-8682a6cdf32d"
WOFM01000258.1	RepeatMasker	Unknown	1731050	1731773	2962	-	.	ID="RND-6_FAMILY-1182";Tend="1705";Tstart="998";shortTE="F";uid="2a0799cf-1f02-4946-8758-0a0622549aed"
WOFM01000258.1	RepeatMasker	Unknown	1963876	1964121	990	-	.	ID="RND-6_FAMILY-9120";Tend="1172";Tstart="948";shortTE="F";uid="4c7bd08c-21af-4b0e-85ab-f9cb9b939513"
WOFM01000258.1	RepeatMasker	DNA/TcMar-Tc1	1077208	1077357	456	-	.	ID="RND-5_FAMILY-576";Tend="1119";Tstart="968";shortTE="F";uid="03a5fcc2-885d-49ad-a986-4326834c0b93"
WOFM01000258.1	RepeatMasker	Unknown	218916	219258	881	-	.	ID="RND-6_FAMILY-430";Tend="1451";Tstart="1104";shortTE="F";uid="14bce899-62b0-4ee8-8469-92886524a7db"
WOFM01000258.1	RepeatMasker	Unknown	1709075	1709179	572	-	.	ID="RND-5_FAMILY-3473";Tend="1199";Tstart="1099";shortTE="F";uid="dbcd701d-6d84-4815-b3eb-2ace5aab564a"
WOFM01000258.1	RepeatMasker	LTR/Copia	1032323	1032680	2948	-	.	ID="RND-1_FAMILY-538";Tend="1121";Tstart="766";shortTE="F";uid="7452caf2-c782-4a0f-bfd2-f3e3c09492e3"
WOFM01000258.1	RepeatMasker	Unknown	135301	135486	1426	-	.	ID="RND-1_FAMILY-70";Tend="1172";Tstart="987";shortTE="F";uid="df7f4eb2-a163-40fc-85f1-d1b8c62eaa21"
WOFM01000258.1	RepeatMasker	Unknown	1422777	1423150	1786	-	.	ID="RND-1_FAMILY-48";Tend="1812";Tstart="1428";shortTE="F";uid="29372147-6747-4c2d-8ad0-f98fd3930690"
WOFM01000258.1	RepeatMasker	Unknown	919880	920126	1222	-	.	ID="RND-4_FAMILY-305";Tend="1144";Tstart="907";shortTE="F";uid="ca92c0eb-8d3f-4bd6-b8e3-6d05cbff913d"
WOFM01000258.1	RepeatMasker	Unknown	1491092	1491310	1046	-	.	ID="RND-1_FAMILY-117";Tend="1232";Tstart="1002";shortTE="F";uid="2c5c031b-205b-4119-aab5-30d8f997ddc7"
WOFM01000258.1	RepeatMasker	DNA/Kolobok-T2	390858	391131	1390	-	.	ID="RND-1_FAMILY-16";Tend="338";Tstart="40";shortTE="F";uid="e0f84dd3-5fe0-49a8-ba69-894d3928a24f"
WOFM01000258.1	RepeatMasker	Unknown	1230197	1230422	1593	-	.	ID="RND-6_FAMILY-803";Tend="4410";Tstart="4186";shortTE="F";uid="626d8285-c78f-4b2a-8549-db4d314a06ad"
WOFM01000258.1	RepeatMasker	DNA/Crypton-I	1672398	1672772	451	-	.	ID="RND-4_FAMILY-334";Tend="1451";Tstart="1059";shortTE="F";uid="fc37362a-be7e-41a2-88fd-9e0f7cb09b6e"
WOFM01000258.1	RepeatMasker	Unknown	414260	414631	2277	-	.	ID="RND-3_FAMILY-391";Tend="1264";Tstart="893";shortTE="F";uid="93f46087-cd71-4646-be80-57186421993a"
WOFM01000258.1	RepeatMasker	Unknown	1537803	1537945	576	-	.	ID="RND-2_FAMILY-36";Tend="1649";Tstart="1508";shortTE="F";uid="5e383e86-3233-4af4-831f-c41929871c0f"
WOFM01000258.1	RepeatMasker	Unknown	670414	670812	1998	-	.	ID="RND-1_FAMILY-771";Tend="1315";Tstart="938";shortTE="F";uid="3c466a6a-6f1d-4c12-b464-c7b33aa05bc4"
WOFM01000258.1	RepeatMasker	Unknown	1985169	1985320	886	-	.	ID="RND-5_FAMILY-4339";Tend="1103";Tstart="941";shortTE="F";uid="fce8c459-10fb-44f8-a311-aacabd8512f8"
WOFM01000258.1	RepeatMasker	DNA/TcMar-Mariner	83941	84933	4524	-	.	ID="MARINER-1_HMM";Tend="1320";Tstart="274";shortTE="F";uid="efc4c11c-44ee-470e-9aff-457820fa859e"
WOFM01000258.1	RepeatMasker	Unknown	836555	836751	778	-	.	ID="RND-1_FAMILY-328";Tend="1284";Tstart="1088";shortTE="F";uid="736c5072-8911-4078-a31b-a35eba5ba8af"
WOFM01000258.1	RepeatMasker	DNA/Academ-1	716817	717036	975	-	.	ID="RND-1_FAMILY-314";Tend="1001";Tstart="784";shortTE="F";uid="84295623-ab6b-4055-936f-3c4061005596"
WOFM01000258.1	RepeatMasker	LTR/Copia	2389568	2389802	1415	-	.	ID="RND-6_FAMILY-1429";Tend="6982";Tstart="6743";shortTE="F";uid="b1817916-a580-49c5-abe1-c23beef47e55"
WOFM01000258.1	RepeatMasker	DNA/Crypton-I	1154476	1154700	1623	-	.	ID="RND-5_FAMILY-401";Tend="1183";Tstart="960";shortTE="F";uid="a4377a2e-dc79-4c13-8f48-a9532a1de879"
WOFM01000258.1	RepeatMasker	Unknown	1344781	1345415	2840	-	.	ID="RND-1_FAMILY-258";Tend="1676";Tstart="1047";shortTE="F";uid="e0f92c8f-ac10-47fc-8f0d-837cc6420174"
WOFM01000258.1	RepeatMasker	DNA/TcMar-Mariner	90702	90991	1626	-	.	ID="MARINER-N5_SIN";Tend="278";Tstart="1";shortTE="F";uid="9a90960d-a651-4e66-b176-50b081b61c29"
WOFM01000258.1	RepeatMasker	Unknown	1220580	1220835	1543	-	.	ID="RND-1_FAMILY-128";Tend="1268";Tstart="981";shortTE="F";uid="1ef3f3ff-efa5-42f1-a323-e751fcdbc3c6"
WOFM01000258.1	RepeatMasker	Unknown	630328	631296	3353	-	.	ID="RND-4_FAMILY-829";Tend="1737";Tstart="819";shortTE="F";uid="a7d15dcd-0eda-4186-b045-d927145a4cf3"
WOFM01000258.1	RepeatMasker	Unknown	282253	282397	555	-	.	ID="RND-4_FAMILY-1722";Tend="1633";Tstart="1470";shortTE="F";uid="5e66e739-adfc-4af0-9324-da97cdd4a245"
WOFM01000258.1	RepeatMasker	Unknown	1292055	1293411	5336	-	.	ID="RND-4_FAMILY-9";Tend="2188";Tstart="817";shortTE="F";uid="4a2fd35f-cab8-41a5-8760-e97a2083e87c"
WOFM01000258.1	RepeatMasker	LTR/Copia	2220288	2220747	1068	-	.	ID="RND-1_FAMILY-334";Tend="6071";Tstart="5619";shortTE="F";uid="c779fb86-13d0-496f-9470-164ce8277a1e"
WOFM01000258.1	RepeatMasker	Unknown	569089	569221	633	-	.	ID="RND-4_FAMILY-1722";Tend="1713";Tstart="1576";shortTE="F";uid="7c365514-8d66-45b6-91c3-831a0a90c02d"
WOFM01000258.1	RepeatMasker	LTR	2077050	2077363	402	-	.	ID="RND-5_FAMILY-828";Tend="1285";Tstart="918";shortTE="F";uid="5aea2656-45f4-4e48-ae27-9c1a48b25e93"
WOFM01000258.1	RepeatMasker	Unknown	1893710	1893889	893	-	.	ID="RND-4_FAMILY-455";Tend="1275";Tstart="1097";shortTE="F";uid="8a68ff48-afa0-4f7f-9c43-9617a5c7d624"
WOFM01000258.1	RepeatMasker	LTR/Copia	1373122	1373299	1115	-	.	ID="RND-1_FAMILY-201";Tend="7085";Tstart="6939";shortTE="F";uid="96e9607b-e65e-4b10-9212-13d3a78b2e08"
WOFM01000258.1	RepeatMasker	Unknown	2207565	2207787	1349	-	.	ID="RND-4_FAMILY-1098";Tend="1724";Tstart="1513";shortTE="F";uid="ef6cee5f-c32b-4584-af28-37446922344b"
WOFM01000258.1	RepeatMasker	Unknown	253495	253658	934	-	.	ID="RND-4_FAMILY-231";Tend="1393";Tstart="1227";shortTE="F";uid="7a533e69-6d14-482c-8de6-34081e9ee9f7"
WOFM01000258.1	RepeatMasker	Unknown	399243	399407	573	-	.	ID="RND-1_FAMILY-117";Tend="1244";Tstart="1085";shortTE="F";uid="023fec0a-a083-49e9-8e7f-fcd9b173d464"
WOFM01000258.1	RepeatMasker	Unknown	862890	863443	3305	-	.	ID="RND-5_FAMILY-4307";Tend="1442";Tstart="879";shortTE="F";uid="82020058-d855-4d07-b176-0dea2333043f"
WOFM01000258.1	RepeatMasker	Unknown	19491	19748	1027	-	.	ID="RND-4_FAMILY-282";Tend="1202";Tstart="932";shortTE="F";uid="0a1dcd8d-c3ef-4331-9b4e-07d4011241e6"
WOFM01000258.1	RepeatMasker	RC/Helitron	719066	719600	3083	-	.	ID="RND-4_FAMILY-618";Tend="1494";Tstart="900";shortTE="F";uid="07f29247-941e-4e28-b879-ddac7f38f25f"
WOFM01000258.1	RepeatMasker	DNA/Maverick	577704	586091	67181	-	.	ID="rnd-6_family-785";Tend="8841";Tstart="610";shortTE="F";uid="1ce934a6-342d-4a50-9423-0f240dd652b4"
WOFM01000258.1	RepeatMasker	DNA	50904	51210	2059	-	.	ID="RND-1_FAMILY-560";Tend="1276";Tstart="961";shortTE="F";uid="ef6ea472-7da9-4bfd-bce1-040b194f0e97"
WOFM01000258.1	RepeatMasker	LTR/Gypsy	343079	343330	1086	-	.	ID="RND-6_FAMILY-5486";Tend="1038";Tstart="785";shortTE="F";uid="8c607429-80de-4591-9a66-e80f06358c71"
WOFM01000258.1	RepeatMasker	Unknown	2367260	2367634	1636	-	.	ID="RND-5_FAMILY-3331";Tend="1322";Tstart="897";shortTE="F";uid="9e31082f-3fa3-4e73-8c92-2963dcc729d6"
WOFM01000258.1	RepeatMasker	Unknown	337698	337977	1705	-	.	ID="RND-1_FAMILY-58";Tend="1263";Tstart="954";shortTE="F";uid="37841cf1-6d8c-4089-8650-189e7814b311"
WOFM01000258.1	RepeatMasker	Unknown	119602	119875	2099	-	.	ID="RND-1_FAMILY-562";Tend="1196";Tstart="900";shortTE="F";uid="bcb56671-577e-4d2d-a480-f98f7ef1de26"
WOFM01000258.1	RepeatMasker	Unknown	1776474	1776669	1217	-	.	ID="RND-1_FAMILY-249";Tend="1152";Tstart="959";shortTE="F";uid="3116f1fe-467a-4a31-ad28-f93c482ec3fa"
WOFM01000258.1	RepeatMasker	Unknown	1961990	1962160	406	-	.	ID="RND-6_FAMILY-5309";Tend="2397";Tstart="2237";shortTE="F";uid="99e57baf-d901-4fef-8def-94b3581c8be3"
WOFM01000258.1	RepeatMasker	Unknown	1228025	1229965	15069	-	.	ID="RND-6_FAMILY-803";Tend="4414";Tstart="2412";shortTE="F";uid="151a1912-dfcf-43d8-9a6d-69f98891f649"
WOFM01000258.1	RepeatMasker	DNA/Kolobok-T2	374258	374680	2746	-	.	ID="RND-1_FAMILY-15";Tend="1258";Tstart="836";shortTE="F";uid="29f5336b-778e-4dbb-96cd-d8bdeeda8392"
WOFM01000258.1	RepeatMasker	LTR/Pao	1085206	1085483	1331	-	.	ID="RND-1_FAMILY-32";Tend="1175";Tstart="893";shortTE="F";uid="b4a3f7db-0285-4a7c-9ebb-f1229c5f7786"
WOFM01000258.1	RepeatMasker	Unknown	1463480	1463631	493	-	.	ID="RND-6_FAMILY-6082";Tend="1149";Tstart="1001";shortTE="F";uid="720c90fe-3684-4304-859b-5f2087e94592"
WOFM01000258.1	RepeatMasker	Unknown	246077	246226	885	-	.	ID="RND-6_FAMILY-4333";Tend="879";Tstart="728";shortTE="F";uid="83795f7b-7e1e-4aeb-91fc-84b854f0f74f"
WOFM01000258.1	RepeatMasker	Unknown	1831080	1832089	5743	-	.	ID="RND-4_FAMILY-84";Tend="1879";Tstart="931";shortTE="F";uid="78e0ce6e-4fc3-447b-8278-17c3aa85e902"
WOFM01000258.1	RepeatMasker	Unknown	1731957	1732930	7178	-	.	ID="RND-6_FAMILY-15699";Tend="1868";Tstart="919";shortTE="F";uid="7e1a1d59-4959-46e7-bfd9-9b74c198ec71"
WOFM01000258.1	RepeatMasker	Unknown	700515	700953	2745	-	.	ID="RND-3_FAMILY-391";Tend="1325";Tstart="896";shortTE="F";uid="b2e84173-0d32-4cc3-b5cf-788ec15dc9ab"
WOFM01000258.1	RepeatMasker	Unknown	791477	791647	716	-	.	ID="RND-4_FAMILY-2415";Tend="1601";Tstart="1431";shortTE="F";uid="3cd7951e-9ed9-49f0-be24-bd4d14731075"
WOFM01000258.1	RepeatMasker	Unknown	1902649	1902831	849	-	.	ID="RND-5_FAMILY-5080";Tend="1076";Tstart="879";shortTE="F";uid="884392e7-64c3-4edd-9c0f-41da6f043bf4"
WOFM01000258.1	RepeatMasker	LTR/Gypsy	1698635	1703813	36784	-	.	ID="RND-1_FAMILY-23";Tend="6189";Tstart="989";shortTE="F";uid="8f5c1dc9-e572-4fa4-8b20-0998821898f0"
WOFM01000258.1	RepeatMasker	Unknown	1899012	1899294	1384	-	.	ID="RND-1_FAMILY-328";Tend="1290";Tstart="991";shortTE="F";uid="399feb34-1606-4dd5-b6f9-91dd444cb162"
WOFM01000258.1	RepeatMasker	LINE/RTE-BovB	1319853	1320211	2122	-	.	ID="RND-3_FAMILY-11";Tend="1272";Tstart="927";shortTE="F";uid="ac148b02-ea63-43fa-a7f4-3ac76c8b0ccb"
WOFM01000258.1	RepeatMasker	Unknown	1833403	1833642	878	-	.	ID="RND-4_FAMILY-2415";Tend="913";Tstart="657";shortTE="F";uid="317d1429-3cf4-4f5a-9e98-1bbb8b76f3ed"
WOFM01000258.1	RepeatMasker	LTR/Gypsy	168014	168132	468	-	.	ID="RND-6_FAMILY-7355";Tend="1518";Tstart="1109";shortTE="F";uid="1b346bd7-9c89-4f96-992a-6abc0617181b"
WOFM01000258.1	RepeatMasker	Unknown	1412225	1412884	3262	-	.	ID="RND-6_FAMILY-638";Tend="1604";Tstart="951";shortTE="F";uid="c5acdb96-bbe6-48e6-8fe4-3b2c30ede6ab"
WOFM01000258.1	RepeatMasker	Unknown	692240	692839	3848	-	.	ID="RND-6_FAMILY-1708";Tend="1448";Tstart="865";shortTE="F";uid="504d4359-8378-45ca-98e6-043efc9926f7"
WOFM01000258.1	RepeatMasker	Unknown	192663	192871	1341	-	.	ID="RND-5_FAMILY-3163";Tend="1162";Tstart="954";shortTE="F";uid="8598da4e-5c92-4573-83f9-8bb44fea5d8c"
WOFM01000258.1	RepeatMasker	Unknown	2429332	2429820	3068	-	.	ID="RND-6_FAMILY-2037";Tend="1448";Tstart="980";shortTE="F";uid="1afe077e-b5f7-4345-9784-30dbe91d5dae"
WOFM01000258.1	RepeatMasker	Unknown	65764	66753	7245	-	.	ID="RND-1_FAMILY-607";Tend="1807";Tstart="790";shortTE="F";uid="e2376bb8-2ddc-4a24-b980-e1074d445f01"
WOFM01000258.1	RepeatMasker	DNA/Crypton-I	73020	73334	703	-	.	ID="RND-6_FAMILY-1565";Tend="2785";Tstart="2444";shortTE="F";uid="97be764f-b072-4e38-a17f-3f95a05a06b3"
WOFM01000258.1	RepeatMasker	LTR/Pao	890651	891138	2893	-	.	ID="RND-1_FAMILY-33";Tend="1399";Tstart="933";shortTE="F";uid="52205c0e-bcf7-4765-860b-b18fb97d66ed"
WOFM01000258.1	RepeatMasker	DNA/TcMar-Mariner	1659062	1659170	624	-	.	ID="RND-5_FAMILY-9087";Tend="1032";Tstart="923";shortTE="F";uid="21d80ec7-9ff7-4d3e-b3db-7d2b262c55e9"
WOFM01000258.1	RepeatMasker	LTR/Gypsy	2160323	2163753	28950	-	.	ID="RND-2_FAMILY-41";Tend="3489";Tstart="59";shortTE="F";uid="547034da-3c22-47a6-8a9f-ca24e876652c"
WOFM01000258.1	RepeatMasker	LTR/Copia	1025813	1028728	23219	-	.	ID="RND-1_FAMILY-335";Tend="3592";Tstart="670";shortTE="F";uid="d6ee1307-0a0a-49ca-b30e-e0822ed5d430"
WOFM01000258.1	RepeatMasker	DNA/TcMar-Mariner	1657582	1658388	4629	-	.	ID="RND-5_FAMILY-9087";Tend="1855";Tstart="1029";shortTE="F";uid="39252cb4-8f43-4663-ad25-4ce514c8cee3"
WOFM01000258.1	RepeatMasker	Unknown	1980419	1980743	768	-	.	ID="RND-1_FAMILY-370";Tend="1347";Tstart="1011";shortTE="F";uid="135789bc-9510-4c4a-b6dd-44c9a8957691"
WOFM01000258.1	RepeatMasker	DNA/Crypton-I	2130109	2130598	2002	-	.	ID="RND-1_FAMILY-254";Tend="1486";Tstart="930";shortTE="F";uid="c1e7ba77-733e-4f32-94dc-53d62d048282"
WOFM01000258.1	RepeatMasker	Unknown	1466520	1466639	1174	-	.	ID="RND-1_FAMILY-8";Tend="1787";Tstart="1595";shortTE="F";uid="f51084d1-67af-427a-847c-86634fbb34bf"
WOFM01000258.1	RepeatMasker	LTR/Gypsy	795009	795512	3254	-	.	ID="RND-1_FAMILY-118";Tend="1319";Tstart="802";shortTE="F";uid="cf956933-21fb-43ee-8c60-e42a68bc5de0"
WOFM01000258.1	RepeatMasker	Unknown	737151	737342	1404	-	.	ID="RND-1_FAMILY-517";Tend="1251";Tstart="1060";shortTE="F";uid="19712f50-79b5-467e-9dd1-b8d1815003ae"
WOFM01000258.1	RepeatMasker	DNA/Crypton-I	1408298	1408796	2596	-	.	ID="RND-3_FAMILY-131";Tend="1250";Tstart="785";shortTE="F";uid="268275f9-d657-4471-ac73-7b193c9838e9"
WOFM01000258.1	RepeatMasker	DNA/Academ-1	1881405	1881814	652	-	.	ID="RND-5_FAMILY-3332";TEgroup="ctg_175%7CRND-5_FAMILY-3332%7C1";Tend="1253";Tstart="1059";shortTE="F";uid="3d27bd26-aba8-4de6-a5c2-908a01e58266"
WOFM01000258.1	RepeatMasker	Unknown	1485297	1485860	1858	-	.	ID="RND-3_FAMILY-526";Tend="1499";Tstart="953";shortTE="F";uid="7a050b34-51e6-40cf-a23a-270335937acd"
WOFM01000258.1	RepeatMasker	DNA/hAT-Tip100	1911752	1912077	1638	-	.	ID="RND-6_FAMILY-3400";Tend="922";Tstart="589";shortTE="F";uid="d8a29d67-168e-4e04-a864-d9409aac1e6a"
WOFM01000258.1	RepeatMasker	Unknown	710623	711049	2424	-	.	ID="RND-5_FAMILY-777";Tend="1588";Tstart="1157";shortTE="F";uid="a84d30ae-cae5-46dd-8111-689fb1ff6548"
WOFM01000258.1	RepeatMasker	DNA/hAT-Ac	1924493	1924608	689	-	.	ID="RND-5_FAMILY-3076";Tend="1303";Tstart="1180";shortTE="F";uid="224aef7d-b014-4bd4-9477-49e4af575fc6"
WOFM01000258.1	RepeatMasker	LTR/Gypsy	1370683	1372357	13984	-	.	ID="RND-1_FAMILY-503";Tend="7107";Tstart="5438";shortTE="F";uid="17a7ed0b-5ce0-42b2-9845-ad62f87064b0"
WOFM01000258.1	RepeatMasker	LTR/Pao	1325093	1325273	479	-	.	ID="RND-1_FAMILY-28";Tend="1132";Tstart="950";shortTE="F";uid="ae2aa4eb-d20a-4aac-b0ef-3bf1aed5a0f7"
WOFM01000258.1	RepeatMasker	Unknown	2119554	2120365	735	-	.	ID="RND-4_FAMILY-1114";TEgroup="ctg_175%7CRND-4_FAMILY-1114%7C1";Tend="1813";Tstart="681";shortTE="F";uid="52ec337f-c08d-47d0-911f-ff60357b9aef"
WOFM01000258.1	RepeatMasker	Unknown	982700	982844	831	-	.	ID="RND-6_FAMILY-2720";Tend="1113";Tstart="956";shortTE="F";uid="f48e20b3-1402-4d45-aaae-73d78db03ecb"
WOFM01000258.1	RepeatMasker	LTR/Gypsy	2180455	2180875	3092	-	.	ID="RND-5_FAMILY-1130";Tend="8279";Tstart="7864";shortTE="F";uid="3ac1773d-5a18-4056-8e24-30ea8b3f79e8"
WOFM01000258.1	RepeatMasker	Unknown	1796967	1797096	670	-	.	ID="RND-5_FAMILY-397";Tend="967";Tstart="841";shortTE="F";uid="732d8f83-3b70-44a8-a983-a8979690aaec"
WOFM01000258.1	RepeatMasker	Unknown	296273	296432	561	-	.	ID="RND-6_FAMILY-5736";Tend="634";Tstart="452";shortTE="F";uid="0fab42d4-3900-4ebe-8366-260204337b11"
WOFM01000258.1	RepeatMasker	Unknown	1964951	1965139	884	-	.	ID="RND-6_FAMILY-756";Tend="1066";Tstart="859";shortTE="F";uid="8fa7767b-cce8-4bd7-8ce4-f752980b8860"
WOFM01000258.1	RepeatMasker	Unknown	1640579	1640916	2613	-	.	ID="RND-1_FAMILY-681";Tend="1318";Tstart="975";shortTE="F";uid="8c527e2e-cdee-4c15-8c73-5057f959c3fa"
WOFM01000258.1	RepeatMasker	Unknown	726877	727163	2276	-	.	ID="RND-1_FAMILY-562";Tend="1193";Tstart="901";shortTE="F";uid="22288546-3a98-4663-b5c1-00581487ddc9"
WOFM01000258.1	RepeatMasker	LTR/Copia	1016118	1016262	1066	-	.	ID="RND-6_FAMILY-153";Tend="7034";Tstart="6890";shortTE="F";uid="08a8002c-2798-4abf-b3fc-666646c94168"
WOFM01000258.1	RepeatMasker	Unknown	2101909	2102191	1735	-	.	ID="RND-1_FAMILY-599";Tend="1372";Tstart="1077";shortTE="F";uid="cc167321-f394-419b-bf09-a5a62c6afd94"
WOFM01000258.1	RepeatMasker	LINE/R2-NeSL	202062	202448	2050	-	.	ID="RND-3_FAMILY-38";Tend="1349";Tstart="941";shortTE="F";uid="b60ea8b8-35ad-407a-9676-cd6678ecaf52"
WOFM01000258.1	RepeatMasker	DNA/Merlin	1782633	1782778	867	-	.	ID="RND-4_FAMILY-263";Tend="1120";Tstart="957";shortTE="F";uid="12fd6990-178e-4d88-b11f-f0eb07eff7d8"
WOFM01000258.1	RepeatMasker	Unknown	1609884	1610022	683	-	.	ID="RND-1_FAMILY-10";Tend="1114";Tstart="968";shortTE="F";uid="2a65734e-fddf-4d74-b665-80aa8d31fe08"
WOFM01000258.1	RepeatMasker	Unknown	643191	643979	5738	-	.	ID="RND-1_FAMILY-737";Tend="1732";Tstart="943";shortTE="F";uid="985d7f22-7c77-49b6-8bfd-20c4abe944f8"
WOFM01000258.1	RepeatMasker	Unknown	1989642	1989911	1822	-	.	ID="RND-1_FAMILY-947";Tend="1391";Tstart="1137";shortTE="F";uid="e7e12974-664f-4fc6-bd6c-cd824b651867"
WOFM01000258.1	RepeatMasker	DNA/Academ-1	565053	565642	1255	-	.	ID="RND-6_FAMILY-1298";TEgroup="ctg_175%7CRND-6_FAMILY-1298%7C1";Tend="1424";Tstart="1084";shortTE="F";uid="8e68cf71-d3d7-40d4-9f9b-1641620e3661"
WOFM01000258.1	RepeatMasker	Unknown	1569368	1569652	910	-	.	ID="RND-1_FAMILY-328";Tend="1284";Tstart="997";shortTE="F";uid="65bc25b8-8e0e-4fe0-9a86-f97b47c887a4"
WOFM01000258.1	RepeatMasker	DNA	2171727	2172110	1737	-	.	ID="RND-5_FAMILY-3205";Tend="1180";Tstart="781";shortTE="F";uid="a6d60658-b8ee-4120-ab55-d055a7335b06"
WOFM01000258.1	RepeatMasker	Unknown	2077915	2078320	1344	-	.	ID="RND-5_FAMILY-246";Tend="1698";Tstart="1023";shortTE="F";uid="19792091-499b-4832-8c4e-f5c4d79f4fce"
WOFM01000258.1	RepeatMasker	Unknown	1047916	1048257	1884	-	.	ID="RND-5_FAMILY-1913";Tend="1325";Tstart="965";shortTE="F";uid="1492d34f-f8af-40b1-a01b-036233980fb0"
WOFM01000258.1	RepeatMasker	RC/Helitron	166797	167651	4812	-	.	ID="RND-5_FAMILY-1045";Tend="1839";Tstart="978";shortTE="F";uid="ea9cadcb-b68b-42cb-82ba-12f5af25d093"
WOFM01000258.1	RepeatMasker	Unknown	2031259	2031528	1558	-	.	ID="RND-1_FAMILY-169";Tend="1218";Tstart="948";shortTE="F";uid="5dc09bba-7059-4ed0-8610-da6ba48b1267"
WOFM01000258.1	RepeatMasker	DNA/CMC-Transib	1760360	1760479	621	-	.	ID="RND-5_FAMILY-7174";Tend="1207";Tstart="1089";shortTE="F";uid="f19148fd-108c-4b78-99d0-4a544d4a73b4"
WOFM01000258.1	RepeatMasker	Unknown	1839314	1839465	620	-	.	ID="RND-2_FAMILY-36";Tend="990";Tstart="824";shortTE="F";uid="1aa59282-540b-4274-95c6-d7e8e0b81923"
WOFM01000258.1	RepeatMasker	Unknown	1342849	1342998	1060	-	.	ID="RND-1_FAMILY-247";Tend="1345";Tstart="1197";shortTE="F";uid="b12b8bed-d905-4042-8042-10ef74d01993"
WOFM01000258.1	RepeatMasker	Unknown	2017208	2017818	2090	-	.	ID="RND-4_FAMILY-454";TEgroup="ctg_175%7CRND-4_FAMILY-454%7C2";Tend="1374";Tstart="670";shortTE="F";uid="e01c1e72-1a55-49e5-8d69-8b7966ba17bb"
WOFM01000258.1	RepeatMasker	DNA/TcMar-Tc4	1833770	1834630	1383	-	.	ID="RND-1_FAMILY-77";TEgroup="ctg_175%7CRND-1_FAMILY-77%7C1";Tend="1905";Tstart="788";shortTE="F";uid="dd65f079-576a-4517-bc9a-6a9562e11097"
WOFM01000258.1	RepeatMasker	Unknown	1812784	1813129	1886	-	.	ID="RND-1_FAMILY-146";Tend="1228";Tstart="874";shortTE="F";uid="3530ac03-5e02-425b-b5cd-245926fb7f9f"
WOFM01000258.1	RepeatMasker	Unknown	1490922	1491101	407	-	.	ID="RND-4_FAMILY-1521";Tend="1282";Tstart="1112";shortTE="F";uid="3fa6cca8-e64b-4b38-835b-3c6ed093ea9d"
WOFM01000258.1	RepeatMasker	Unknown	1074836	1075082	1313	-	.	ID="RND-1_FAMILY-670";Tend="1280";Tstart="1037";shortTE="F";uid="dfed483b-e631-4f99-850c-d757facec80c"
WOFM01000258.1	RepeatMasker	DNA/TcMar-Mariner	1996427	1997089	4390	-	.	ID="RND-1_FAMILY-683";Tend="1690";Tstart="1024";shortTE="F";uid="41e4dce5-0533-4a00-b498-fac269cfeb05"
WOFM01000258.1	RepeatMasker	Unknown	1053465	1054350	5568	-	.	ID="RND-1_FAMILY-793";Tend="1830";Tstart="901";shortTE="F";uid="eec4966f-c61a-4f5f-a9ca-544581052bef"
WOFM01000258.1	RepeatMasker	LTR/Gypsy	1776827	1777041	842	-	.	ID="GYPSY-24_DEL-I";Tend="2818";Tstart="2606";shortTE="F";uid="c5974080-62d9-4865-b08c-98e4de9898e9"
WOFM01000258.1	RepeatMasker	DNA/Crypton-I	733176	733508	1410	-	.	ID="RND-6_FAMILY-4026";Tend="1251";Tstart="920";shortTE="F";uid="847414c8-9788-4f38-a4f4-ebfe096738c4"
WOFM01000258.1	RepeatMasker	Unknown	2043186	2043489	1289	-	.	ID="RND-6_FAMILY-2885";Tend="1192";Tstart="897";shortTE="F";uid="61767b4c-f67a-4e62-8910-699fd2aa793f"
WOFM01000258.1	RepeatMasker	Unknown	1783881	1784095	1423	-	.	ID="RND-5_FAMILY-466";Tend="1155";Tstart="939";shortTE="F";uid="0f7738d9-f19a-4e6d-b66c-9dee2276f6e4"
WOFM01000258.1	RepeatMasker	Unknown	2132077	2132339	1308	-	.	ID="RND-6_FAMILY-1576";Tend="1561";Tstart="1283";shortTE="F";uid="182346e2-854d-469f-9170-79651a78923e"
WOFM01000258.1	RepeatMasker	Unknown	2051767	2052036	1343	-	.	ID="RND-1_FAMILY-117";Tend="1243";Tstart="943";shortTE="F";uid="d2acdafb-4dbd-4639-8ba9-47564159fbd2"
WOFM01000258.1	RepeatMasker	Unknown	419613	419858	2040	-	.	ID="RND-1_FAMILY-198";Tend="1186";Tstart="940";shortTE="F";uid="57f4e607-0a7b-499b-82c6-e4fb3a50a268"
WOFM01000258.1	RepeatMasker	Unknown	239583	239720	790	-	.	ID="RND-5_FAMILY-784";Tend="1634";Tstart="1496";shortTE="F";uid="5cf36320-4b69-4180-bd7b-00284c41cf5b"
WOFM01000258.1	RepeatMasker	RC/Helitron	2442277	2442546	1230	-	.	ID="RND-1_FAMILY-232";Tend="1344";Tstart="1044";shortTE="F";uid="5b794603-6977-4085-b040-8a7557ca9bf8"
WOFM01000258.1	RepeatMasker	Unknown	2100172	2100431	812	-	.	ID="RND-1_FAMILY-117";Tend="1263";Tstart="964";shortTE="F";uid="56d18d19-dcec-4986-89d5-034d4a17cc49"
WOFM01000258.1	RepeatMasker	Unknown	901752	902081	1262	-	.	ID="RND-6_FAMILY-14885";TEgroup="ctg_175%7CRND-6_FAMILY-14885%7C1";Tend="1959";Tstart="836";shortTE="F";uid="3ef993de-35e5-40b1-b220-2978180da661"
WOFM01000258.1	RepeatMasker	Unknown	1622938	1623190	1330	-	.	ID="RND-6_FAMILY-3797";Tend="1126";Tstart="875";shortTE="F";uid="56da3d5b-367e-4a93-8712-61accfbbd9f5"
WOFM01000258.1	RepeatMasker	Unknown	1364409	1364619	1068	-	.	ID="RND-1_FAMILY-317";Tend="1118";Tstart="908";shortTE="F";uid="3ee7e40e-c05d-472a-9057-0cd713315039"
WOFM01000258.1	RepeatMasker	Unknown	1932463	1932614	900	-	.	ID="RND-4_FAMILY-3825";Tend="1330";Tstart="1182";shortTE="F";uid="ddfbcc0e-5292-44cf-a900-132733bb084d"
WOFM01000258.1	RepeatMasker	Unknown	404581	404856	474	-	.	ID="RND-5_FAMILY-3417";Tend="1578";Tstart="1290";shortTE="F";uid="a3571de8-04bd-42f2-9441-23ea8a9b9767"
WOFM01000258.1	RepeatMasker	LTR/Pao	1137876	1138405	2531	-	.	ID="RND-1_FAMILY-54";Tend="1442";Tstart="938";shortTE="F";uid="d1940190-003a-4254-ae15-f9ca5adecc91"
WOFM01000258.1	RepeatMasker	Unknown	323809	323939	419	-	.	ID="RND-6_FAMILY-2021";Tend="3150";Tstart="3002";shortTE="F";uid="d3e37022-285e-4383-bc80-ce86e69619bf"
WOFM01000258.1	RepeatMasker	Unknown	458326	458496	965	-	.	ID="RND-1_FAMILY-75";Tend="1132";Tstart="963";shortTE="F";uid="e1f76d86-ca6b-4d61-b60d-3952dae4bb40"
WOFM01000258.1	RepeatMasker	Unknown	1985405	1985978	1825	-	.	ID="RND-1_FAMILY-759";TEgroup="ctg_175%7CRND-1_FAMILY-759%7C1";Tend="1925";Tstart="957";shortTE="F";uid="490140ad-1728-461c-a6fe-02626d03890b"
WOFM01000258.1	RepeatMasker	Unknown	1815074	1815966	4762	-	.	ID="RND-4_FAMILY-84";Tend="1890";Tstart="934";shortTE="F";uid="034a775d-0393-463f-b1bc-7d84599cdde0"
WOFM01000258.1	RepeatMasker	Unknown	1640042	1640578	918	-	.	ID="RND-5_FAMILY-319";Tend="1219";Tstart="689";shortTE="F";uid="a689836b-6d50-4b16-93cb-d303ca007330"
WOFM01000258.1	RepeatMasker	LTR/Gypsy	20235	20664	2469	-	.	ID="RND-5_FAMILY-1656";Tend="1537";Tstart="1106";shortTE="F";uid="24c6a92d-5f9b-4d58-a89a-7feefbbd2077"
WOFM01000258.1	RepeatMasker	Unknown	1211617	1211779	467	-	.	ID="RND-5_FAMILY-1243";Tend="1238";Tstart="1094";shortTE="F";uid="5c399f28-97e1-4641-9614-6de2adb281e3"
WOFM01000258.1	RepeatMasker	Unknown	765332	765914	2373	-	.	ID="RND-6_FAMILY-3017";Tend="1781";Tstart="1190";shortTE="F";uid="07a334e4-57d9-4d3d-b1fa-3fe4c7403e7f"
WOFM01000258.1	RepeatMasker	Unknown	1568914	1569147	1216	-	.	ID="RND-1_FAMILY-684";Tend="1335";Tstart="1108";shortTE="F";uid="919ebde0-1ddc-4078-916d-8a595b310a0a"
WOFM01000258.1	RepeatMasker	DNA/Crypton-I	1866176	1866798	2907	-	.	ID="RND-6_FAMILY-470";Tend="1540";Tstart="897";shortTE="F";uid="2ab5c98c-fbf2-48e6-9739-f6234bea7abc"
WOFM01000258.1	RepeatMasker	Unknown	894944	895716	3618	-	.	ID="RND-6_FAMILY-446";Tend="1705";Tstart="1003";shortTE="F";uid="9c066f0a-60f7-4ebd-b010-61742bebdf59"
WOFM01000258.1	RepeatMasker	RC/Helitron	296876	297413	2381	-	.	ID="RND-5_FAMILY-2792";Tend="1351";Tstart="829";shortTE="F";uid="a904c383-ac07-4c83-bd54-c3444476d2e2"
WOFM01000258.1	RepeatMasker	Unknown	260635	260832	827	-	.	ID="RND-4_FAMILY-2415";Tend="1291";Tstart="1101";shortTE="F";uid="df276332-f3ce-4fcc-a81b-12c238e80be4"
WOFM01000258.1	RepeatMasker	DNA/Kolobok-T2	1999973	2000211	1429	-	.	ID="RND-4_FAMILY-21";Tend="7765";Tstart="7536";shortTE="F";uid="45650bf9-6d34-4745-95c3-1565b9f66d26"
WOFM01000258.1	RepeatMasker	Unknown	974558	974763	759	-	.	ID="RND-1_FAMILY-117";Tend="1225";Tstart="975";shortTE="F";uid="b67513ab-497a-4950-8cb3-c39ba916bdae"
WOFM01000258.1	RepeatMasker	Unknown	2341761	2342687	4336	-	.	ID="RND-2_FAMILY-36";Tend="1572";Tstart="619";shortTE="F";uid="4d8a9163-af37-424a-a233-49ddc1cae3a7"
WOFM01000258.1	RepeatMasker	Unknown	699303	700210	5421	-	.	ID="RND-1_FAMILY-31";Tend="1853";Tstart="901";shortTE="F";uid="0051c263-7c8d-4bb1-8c16-94b9b6c79aa8"
WOFM01000258.1	RepeatMasker	DNA/TcMar-Tigger	1311053	1311512	2702	-	.	ID="RND-4_FAMILY-568";Tend="1357";Tstart="861";shortTE="F";uid="c4d7bf5b-d9c9-4fd4-af72-24a53abd3d88"
WOFM01000258.1	RepeatMasker	Unknown	1138671	1138816	1034	-	.	ID="RND-1_FAMILY-75";Tend="1121";Tstart="975";shortTE="F";uid="d4485da3-32b9-446d-9798-e1fb550eba06"
WOFM01000258.1	RepeatMasker	Unknown	896164	896286	652	-	.	ID="RND-6_FAMILY-446";Tend="1018";Tstart="898";shortTE="F";uid="64799b38-d57c-40d4-8d3c-93e1dab2870e"
WOFM01000258.1	RepeatMasker	Unknown	2373282	2373395	761	-	.	ID="RND-4_FAMILY-2933";Tend="1190";Tstart="1077";shortTE="F";uid="dbb3681a-0c46-438e-9c9f-768ec94b2efc"
WOFM01000258.1	RepeatMasker	Unknown	772647	772834	963	-	.	ID="RND-1_FAMILY-264";Tend="1117";Tstart="931";shortTE="F";uid="01baa279-e384-4c55-9d0b-a2ae39f45aec"
WOFM01000258.1	RepeatMasker	LTR/Pao	1820151	1821856	13188	-	.	ID="RND-5_FAMILY-1473";Tend="5230";Tstart="3528";shortTE="F";uid="c8b40302-d455-424d-92e2-b44e93634c25"
WOFM01000258.1	RepeatMasker	Unknown	1771545	1772080	1411	-	.	ID="RND-5_FAMILY-90";TEgroup="ctg_175%7CRND-5_FAMILY-90%7C1";Tend="1382";Tstart="723";shortTE="F";uid="acf5f50e-a2f0-4f5e-8625-40ca98ffdd3a"
WOFM01000258.1	RepeatMasker	Unknown	669845	670428	3528	-	.	ID="RND-6_FAMILY-1576";Tend="1552";Tstart="994";shortTE="F";uid="07d8456d-5bf9-4fd9-b7eb-e62af101f75d"
WOFM01000258.1	RepeatMasker	Unknown	2203065	2203415	618	-	.	ID="RND-6_FAMILY-5102";Tend="1726";Tstart="1390";shortTE="F";uid="c2d072fc-fe5e-49ac-b0d8-b3272d8236a3"
WOFM01000258.1	RepeatMasker	DNA/hAT-hAT19	1448163	1448347	803	-	.	ID="RND-6_FAMILY-4704";Tend="1573";Tstart="1393";shortTE="F";uid="280370ef-4bc5-4346-a86a-b26291032af1"
WOFM01000258.1	RepeatMasker	Unknown	2081665	2081839	901	-	.	ID="RND-5_FAMILY-647";Tend="1060";Tstart="887";shortTE="F";uid="7ef3769b-2649-434e-8a72-322c5542a0b3"
WOFM01000258.1	RepeatMasker	Unknown	942577	942708	751	-	.	ID="RND-1_FAMILY-328";Tend="1128";Tstart="996";shortTE="F";uid="8fad1d6f-b670-47b5-ae20-d12e4f435740"
WOFM01000258.1	RepeatMasker	Unknown	2059988	2061004	6581	-	.	ID="RND-1_FAMILY-892";Tend="1950";Tstart="937";shortTE="F";uid="b87fe49e-6014-4df5-9844-a884363305c0"
WOFM01000258.1	RepeatMasker	Unknown	1880588	1880774	1087	-	.	ID="RND-4_FAMILY-2229";Tend="1131";Tstart="941";shortTE="F";uid="873c0bff-b60f-4a73-9542-d08f9957aad5"
WOFM01000258.1	RepeatMasker	DNA/hAT-Blackjack	1474724	1475346	3499	-	.	ID="RND-5_FAMILY-3276";Tend="1284";Tstart="630";shortTE="F";uid="376d7aa0-9aae-494c-bff8-a7c19c6b8d2c"
WOFM01000258.1	RepeatMasker	Unknown	2007346	2007638	1849	-	.	ID="RND-1_FAMILY-681";Tend="1322";Tstart="1034";shortTE="F";uid="3b947722-91ad-453d-8c27-82850b3e1b0f"
WOFM01000258.1	RepeatMasker	Unknown	1907620	1907954	2180	-	.	ID="RND-4_FAMILY-527";Tend="335";Tstart="25";shortTE="F";uid="8ceaf1bb-9417-4cc3-92ae-a1a2815693a2"
WOFM01000258.1	RepeatMasker	Unknown	399433	399649	803	-	.	ID="RND-5_FAMILY-123";Tend="3205";Tstart="2982";shortTE="F";uid="0cd3fa36-9f16-4e8e-91e2-f2bd5dd52638"
WOFM01000258.1	RepeatMasker	Unknown	2399703	2399822	641	-	.	ID="RND-4_FAMILY-1483";Tend="501";Tstart="383";shortTE="F";uid="05c20327-e11f-4618-88d2-55c83d832adf"
WOFM01000258.1	RepeatMasker	RC/Helitron	57906	58086	748	-	.	ID="RND-4_FAMILY-1280";Tend="1988";Tstart="1809";shortTE="F";uid="3e3f5d90-8afe-42ab-b783-e25f2e98caac"
WOFM01000258.1	RepeatMasker	Unknown	388045	388285	1642	-	.	ID="RND-1_FAMILY-562";Tend="1194";Tstart="903";shortTE="F";uid="cb423acb-c4b6-48c4-ad5e-76527b607031"
WOFM01000258.1	RepeatMasker	RC/Helitron	1268283	1268435	422	-	.	ID="RND-6_FAMILY-4557";Tend="915";Tstart="756";shortTE="F";uid="055e9de3-fac8-45ac-bc0b-ef15799fbc67"
WOFM01000258.1	RepeatMasker	LTR/Gypsy	1428911	1429086	478	-	.	ID="GYPSY-24_DEL-I";Tend="2819";Tstart="2644";shortTE="F";uid="0d2e1f88-f7d3-4e59-b469-c47c4b02b72c"
WOFM01000258.1	RepeatMasker	Unknown	2330552	2330701	800	-	.	ID="RND-1_FAMILY-317";Tend="1097";Tstart="952";shortTE="F";uid="5cbd52ed-0749-41b4-9377-4588ca97df12"
WOFM01000258.1	RepeatMasker	LTR/Gypsy	1508157	1508302	475	-	.	ID="RND-1_FAMILY-115";Tend="5454";Tstart="5304";shortTE="F";uid="f876312d-338e-4f5b-97e4-f95574fd8121"
WOFM01000258.1	RepeatMasker	LTR/Gypsy	2085352	2085730	2600	-	.	ID="RND-1_FAMILY-503";Tend="7612";Tstart="7236";shortTE="F";uid="87d23c93-e671-45ca-8e35-5aa09a8282b1"
WOFM01000258.1	RepeatMasker	Unknown	514869	515300	2490	-	.	ID="RND-6_FAMILY-821";Tend="1658";Tstart="1210";shortTE="F";uid="7be56527-47b2-46be-a170-58f14cef33e2"
WOFM01000258.1	RepeatMasker	Unknown	1283753	1284171	2793	-	.	ID="RND-1_FAMILY-383";Tend="1350";Tstart="931";shortTE="F";uid="727f52e3-df01-4a4a-a261-7e598865c8b4"
WOFM01000258.1	RepeatMasker	Unknown	72426	72727	1644	-	.	ID="RND-4_FAMILY-449";Tend="1259";Tstart="940";shortTE="F";uid="45af0b68-8e3c-4021-bd5e-46988fb6ba66"
WOFM01000258.1	RepeatMasker	Unknown	768506	768944	638	-	.	ID="RND-6_FAMILY-6042";TEgroup="ctg_175%7CRND-6_FAMILY-6042%7C1";Tend="962";Tstart="548";shortTE="F";uid="3047628f-b2d7-45fd-9f92-555dfc6efd78"
WOFM01000258.1	RepeatMasker	Unknown	1580981	1581293	1916	-	.	ID="RND-1_FAMILY-58";Tend="1257";Tstart="945";shortTE="F";uid="e339aeed-81e5-41f8-a648-306401981b70"
WOFM01000258.1	RepeatMasker	DNA/Kolobok-E	208967	209521	1249	-	.	ID="RND-1_FAMILY-700";Tend="1489";Tstart="921";shortTE="F";uid="68bcabd4-8255-43f2-9f72-193100cafed1"
WOFM01000258.1	RepeatMasker	Unknown	1457516	1457937	2640	-	.	ID="RND-1_FAMILY-9";Tend="1528";Tstart="1110";shortTE="F";uid="9848b62f-f4fd-4df0-aeeb-ab58f6bce1ce"
WOFM01000258.1	RepeatMasker	DNA/CMC-Chapaev-3	1601683	1601872	673	-	.	ID="RND-1_FAMILY-472";Tend="1587";Tstart="1406";shortTE="F";uid="4fcf473d-efc3-4b0a-8884-e1d7e46cb565"
WOFM01000258.1	RepeatMasker	Unknown	320608	320908	688	-	.	ID="RND-1_FAMILY-370";Tend="1346";Tstart="980";shortTE="F";uid="c659b652-d58a-470f-935d-35b246a50f13"
WOFM01000258.1	RepeatMasker	Unknown	710010	710336	1938	-	.	ID="RND-1_FAMILY-681";Tend="1312";Tstart="975";shortTE="F";uid="d3cb467f-5722-44c8-80fd-9a2af510cced"
WOFM01000258.1	RepeatMasker	LTR/Gypsy	1388295	1396836	65508	-	.	ID="RND-6_FAMILY-42";Tend="8926";Tstart="408";shortTE="F";uid="b646a5cd-7f85-416f-a569-f4d1a31c0616"
WOFM01000258.1	RepeatMasker	LTR/Gypsy	1591461	1591749	939	-	.	ID="RND-1_FAMILY-115";Tend="4706";Tstart="4424";shortTE="F";uid="d1711adf-0737-44d2-a148-cd6ffae21a3a"
WOFM01000258.1	RepeatMasker	DNA/hAT-Tip100	396821	397089	730	-	.	ID="RND-6_FAMILY-3400";Tend="935";Tstart="638";shortTE="F";uid="21a84450-67e1-4ae9-b0af-14dee8bd8ed8"
WOFM01000258.1	RepeatMasker	Unknown	1901048	1901193	759	-	.	ID="RND-5_FAMILY-5080";Tend="1206";Tstart="1060";shortTE="F";uid="4764b7eb-c949-4342-ae3d-16de798b46bd"
WOFM01000258.1	RepeatMasker	Unknown	2436900	2437361	2460	-	.	ID="RND-6_FAMILY-7056";Tend="1411";Tstart="905";shortTE="F";uid="8fa1a72d-490e-4195-9ae0-fa7cce5bee1f"
WOFM01000258.1	RepeatMasker	Unknown	227963	228195	1251	-	.	ID="RND-4_FAMILY-305";Tend="1144";Tstart="912";shortTE="F";uid="19ba7510-3fff-4b99-b482-14e3face6c68"
WOFM01000258.1	RepeatMasker	Unknown	1274972	1276740	13311	-	.	ID="RND-1_FAMILY-313";Tend="2679";Tstart="919";shortTE="F";uid="795b1d92-8b34-4f09-9de0-00d92c89620c"
WOFM01000258.1	RepeatMasker	DNA/hAT-Tip100	1936031	1937094	8205	-	.	ID="RND-5_FAMILY-2448";Tend="2318";Tstart="1240";shortTE="F";uid="61ee4866-2d09-41f4-b1ba-5490c281f04c"
WOFM01000258.1	RepeatMasker	Unknown	555051	555506	2751	-	.	ID="RND-1_FAMILY-34";Tend="1797";Tstart="1341";shortTE="F";uid="1843206f-5ddf-4c8b-9e09-dbc754dced7c"
WOFM01000258.1	RepeatMasker	DNA/Academ-1	1484124	1485363	6077	-	.	ID="rnd-4_family-1498";Tend="2247";Tstart="825";shortTE="F";uid="e5b9152d-9b33-47fe-8a99-684cc36fabd2"
WOFM01000258.1	RepeatMasker	LTR/Copia	1067787	1071570	31427	-	.	ID="RND-6_FAMILY-6350";Tend="3908";Tstart="97";shortTE="F";uid="5848d964-cd8f-4778-a450-c212f5c297b3"
WOFM01000258.1	RepeatMasker	Unknown	1803951	1804340	2291	-	.	ID="RND-1_FAMILY-60";Tend="1382";Tstart="962";shortTE="F";uid="6ae42537-7c8e-431a-bb59-d47df40cc457"
WOFM01000258.1	RepeatMasker	Unknown	1781858	1782630	5065	-	.	ID="RND-4_FAMILY-1114";Tend="1864";Tstart="1099";shortTE="F";uid="6dcbed9b-8ab4-44d4-ac69-812968acb687"
WOFM01000258.1	RepeatMasker	Unknown	1679934	1680196	1420	-	.	ID="RND-1_FAMILY-126";Tend="1764";Tstart="1514";shortTE="F";uid="50a9793a-7709-4e8e-add8-b0f01bfd1b89"
WOFM01000258.1	RepeatMasker	Unknown	779934	780923	7508	-	.	ID="RND-5_FAMILY-4604";Tend="1654";Tstart="663";shortTE="F";uid="a45c53fc-05b6-4ffe-b932-4c385a23a80b"
WOFM01000258.1	RepeatMasker	Unknown	2366539	2367182	1350	-	.	ID="RND-5_FAMILY-1913";TEgroup="ctg_175%7CRND-5_FAMILY-1913%7C1";Tend="1318";Tstart="975";shortTE="F";uid="ba26789b-c320-4007-a40b-828dca25e1c7"
WOFM01000258.1	RepeatMasker	LTR/Pao	1424279	1424769	3246	-	.	ID="RND-1_FAMILY-28";Tend="1413";Tstart="927";shortTE="F";uid="03b8819c-5cec-4c7e-ab9e-cf664ad9ecdf"
WOFM01000258.1	RepeatMasker	Unknown	1082479	1082700	1363	-	.	ID="RND-1_FAMILY-903";Tend="1278";Tstart="1047";shortTE="F";uid="d0cc9fa5-3ed6-4355-8842-8d80ae2aa4a3"
WOFM01000258.1	RepeatMasker	LTR/Gypsy	2297916	2300321	4971	-	.	ID="RND-5_FAMILY-2701";TEgroup="ctg_175%7CRND-5_FAMILY-2701%7C1";Tend="2410";Tstart="39";shortTE="F";uid="615d80b4-efc9-4bc9-b87e-689457e05e4a"
WOFM01000258.1	RepeatMasker	Unknown	1876262	1876733	2685	-	.	ID="RND-5_FAMILY-177";Tend="1512";Tstart="1044";shortTE="F";uid="bf744b27-ba3c-4c08-bec5-5b592bb7dc55"
WOFM01000258.1	RepeatMasker	Unknown	637727	637860	4330	-	.	ID="RND-1_FAMILY-126";Tend="1614";Tstart="840";shortTE="F";uid="30753083-d826-4f22-b8bc-012494761f3e"
WOFM01000258.1	RepeatMasker	DNA/P	1444639	1445002	837	-	.	ID="RND-6_FAMILY-4028";Tend="1813";Tstart="1440";shortTE="F";uid="2c03425b-836a-40b7-b519-8bd016a562b2"
WOFM01000258.1	RepeatMasker	DNA/Merlin	1783613	1783756	885	-	.	ID="RND-4_FAMILY-263";Tend="933";Tstart="789";shortTE="F";uid="09909c9a-e327-45a7-bb70-487622cd3a02"
WOFM01000258.1	RepeatMasker	DNA/Kolobok-E	331208	331309	468	-	.	ID="RND-1_FAMILY-700";Tend="1025";Tstart="925";shortTE="F";uid="5454eb90-1d85-4af4-8970-8a44399001ac"
WOFM01000258.1	RepeatMasker	LTR/Gypsy	2113300	2113740	1035	-	.	ID="RND-1_FAMILY-209";Tend="564";Tstart="142";shortTE="F";uid="a64bc532-ac76-447e-917d-a27944042ba6"
WOFM01000258.1	RepeatMasker	LTR/Gypsy	2415355	2418531	24575	-	.	ID="RND-3_FAMILY-275";Tend="7451";Tstart="4259";shortTE="F";uid="db0e824c-ecfc-47b8-b2e0-8de124a9a38d"
WOFM01000258.1	RepeatMasker	DNA/Kolobok-T2?	379498	379956	3572	-	.	ID="RND-1_FAMILY-67";Tend="1189";Tstart="734";shortTE="F";uid="ebdbbe74-cf17-4971-b91b-6899df4c14ad"
WOFM01000258.1	RepeatMasker	DNA/hAT	1075767	1076100	404	-	.	ID="RND-5_FAMILY-1560";TEgroup="ctg_175%7CRND-5_FAMILY-1560%7C1";Tend="1508";Tstart="997";shortTE="T";uid="ad08216c-1547-492f-b800-b31f0d496a14"
WOFM01000258.1	RepeatMasker	Unknown	1993410	1995062	2425	-	.	ID="RND-2_FAMILY-36";Tend="1580";Tstart="813";shortTE="F";uid="52c14ad3-ec54-412a-96d3-aa410cf48f3d"
WOFM01000258.1	RepeatMasker	DNA	34932	35071	716	-	.	ID="RND-5_FAMILY-3205";Tend="1223";Tstart="1077";shortTE="F";uid="134f96c7-b45b-4526-8527-576b7fd45b8e"
WOFM01000258.1	RepeatMasker	Unknown	384063	384724	4465	-	.	ID="RND-1_FAMILY-826";Tend="1717";Tstart="1040";shortTE="F";uid="3065fae1-470f-40da-963b-2bb9e1f27f86"
WOFM01000258.1	RepeatMasker	Unknown	1680192	1680756	3061	-	.	ID="RND-5_FAMILY-271";Tend="1493";Tstart="924";shortTE="F";uid="0c3836a2-d6ee-4433-ae4f-01750e17bc23"
WOFM01000258.1	RepeatMasker	DNA/Kolobok-T2	1233685	1234159	4016	-	.	ID="RND-1_FAMILY-15";Tend="1312";Tstart="836";shortTE="F";uid="7ed648a0-92c3-4ce6-8661-f0abff601ae0"
WOFM01000258.1	RepeatMasker	Unknown	521197	521433	1655	-	.	ID="RND-6_FAMILY-5582";Tend="1109";Tstart="874";shortTE="F";uid="58f052ad-b31e-406b-a811-b5db25f945a7"
WOFM01000258.1	RepeatMasker	LTR/Gypsy	793750	794051	2101	-	.	ID="RND-1_FAMILY-11";Tend="1637";Tstart="1343";shortTE="F";uid="e2362806-2215-4e25-9fc9-68713bb7278a"
WOFM01000258.1	RepeatMasker	Unknown	246240	246439	867	-	.	ID="RND-5_FAMILY-784";Tend="1075";Tstart="873";shortTE="F";uid="3af4081f-d029-4ec7-8d82-666adde419c2"
WOFM01000258.1	RepeatMasker	LTR/Gypsy	1470416	1471139	599	-	.	ID="RND-1_FAMILY-115";Tend="4201";Tstart="3479";shortTE="F";uid="b4baae97-c6f8-4322-999f-4c714d498666"
WOFM01000258.1	RepeatMasker	Unknown	1220949	1221168	1109	-	.	ID="RND-4_FAMILY-1523";Tend="1182";Tstart="976";shortTE="F";uid="9a23a124-64af-404b-9581-733a026a02f0"
WOFM01000258.1	RepeatMasker	Unknown	1650486	1650663	1189	-	.	ID="RND-6_FAMILY-2894";Tend="1934";Tstart="1763";shortTE="F";uid="d88b4042-1c13-41a7-bb53-6cac21c2f7e0"
WOFM01000258.1	RepeatMasker	Unknown	1370248	1370678	2340	-	.	ID="RND-1_FAMILY-10";Tend="1862";Tstart="1427";shortTE="F";uid="4859399f-8b2a-4ae7-8dfb-f72bd90cd7b7"
WOFM01000258.1	RepeatMasker	DNA/Academ-1	645523	646313	3550	-	.	ID="RND-1_FAMILY-314";Tend="1649";Tstart="799";shortTE="F";uid="d385f55d-3403-4546-b637-7f982411064a"
WOFM01000258.1	RepeatMasker	Unknown	1691125	1691558	1623	-	.	ID="RND-1_FAMILY-463";TEgroup="ctg_175%7CRND-1_FAMILY-463%7C1";Tend="1043";Tstart="769";shortTE="F";uid="d0288bc3-ede7-4359-af5c-81caf522d33f"
WOFM01000258.1	RepeatMasker	Unknown	832839	833843	5964	-	.	ID="RND-1_FAMILY-924";Tend="2467";Tstart="1439";shortTE="F";uid="7ce1bf0b-c453-4863-b1d4-18e806b15f8e"
WOFM01000258.1	RepeatMasker	DNA/Crypton-I	1488012	1488339	2018	-	.	ID="RND-5_FAMILY-401";Tend="1320";Tstart="962";shortTE="F";uid="62658e66-1112-495d-876f-cbae8225de0e"
WOFM01000258.1	RepeatMasker	Unknown	270627	270903	1096	-	.	ID="RND-4_FAMILY-1923";Tend="1261";Tstart="971";shortTE="F";uid="a84f220e-1036-47e5-9de1-68a66045221c"
WOFM01000258.1	RepeatMasker	Unknown	1900785	1901051	945	-	.	ID="RND-1_FAMILY-924";Tend="1183";Tstart="926";shortTE="F";uid="e00b9e7a-b1dd-4487-b473-20ec57e06b03"
WOFM01000258.1	RepeatMasker	LTR/Pao	574692	576454	13978	-	.	ID="RND-6_FAMILY-582";Tend="10360";Tstart="8595";shortTE="F";uid="f3b69efd-2485-4683-a1bc-0c64511cf4ac"
WOFM01000258.1	RepeatMasker	Unknown	1902834	1902986	844	-	.	ID="RND-4_FAMILY-1370";Tend="1110";Tstart="961";shortTE="F";uid="82747ab9-c7c2-4247-a1e1-da7578ebe654"
WOFM01000258.1	RepeatMasker	Unknown	2055368	2056006	3607	-	.	ID="RND-1_FAMILY-1127";Tend="1776";Tstart="1151";shortTE="F";uid="ea2a59bb-a3a2-4eb5-8a66-c68a9846a599"
WOFM01000258.1	RepeatMasker	Unknown	773578	773748	716	-	.	ID="RND-4_FAMILY-2415";Tend="1601";Tstart="1431";shortTE="F";uid="f03566e0-f67e-421c-8c5a-78a4c0d4318f"
WOFM01000258.1	RepeatMasker	Unknown	1419997	1420913	7528	-	.	ID="RND-6_FAMILY-440";Tend="1842";Tstart="920";shortTE="F";uid="5c86792b-0a25-46c2-8659-7917734d799e"
WOFM01000258.1	RepeatMasker	DNA/TcMar-Mariner	1597272	1597419	783	-	.	ID="RND-4_FAMILY-286";Tend="1017";Tstart="869";shortTE="F";uid="cf11e8a5-464a-404c-89e4-1f410dbede67"
WOFM01000258.1	RepeatMasker	Unknown	902428	902544	731	-	.	ID="RND-1_FAMILY-554";Tend="1080";Tstart="964";shortTE="F";uid="43e5371c-e6f7-46dc-a773-2d4f52d6dcb7"
WOFM01000258.1	RepeatMasker	LTR/Gypsy	1346120	1346703	2095	-	.	ID="RND-1_FAMILY-55";Tend="1613";Tstart="1001";shortTE="F";uid="4cc282d9-db6a-43a4-a2d8-dda0baf74f22"
WOFM01000258.1	RepeatMasker	LTR/Gypsy	775852	776153	2101	-	.	ID="RND-1_FAMILY-11";Tend="1637";Tstart="1343";shortTE="F";uid="6b8f1797-1a3f-4119-96ce-b80d68300a36"
WOFM01000258.1	RepeatMasker	LTR/Copia	1587581	1587849	993	-	.	ID="RND-5_FAMILY-3987";Tend="1646";Tstart="1367";shortTE="F";uid="a38e5cf6-21ee-4ace-867d-7b84af137a46"
WOFM01000258.1	RepeatMasker	Unknown	383220	383545	1733	-	.	ID="RND-5_FAMILY-647";Tend="1204";Tstart="896";shortTE="F";uid="d32a41f1-bb35-4071-bd82-23e881b407f0"
WOFM01000258.1	RepeatMasker	Unknown	2079750	2079975	936	-	.	ID="RND-2_FAMILY-36";Tend="1773";Tstart="1544";shortTE="F";uid="63826496-6ba9-4d6a-9472-ce21b16fd8b4"
WOFM01000258.1	RepeatMasker	DNA/TcMar-Tc1	1946010	1946243	1305	-	.	ID="RND-6_FAMILY-1200";Tend="1201";Tstart="967";shortTE="F";uid="79532f3f-1d73-4ac2-8308-0a3657709153"
WOFM01000258.1	RepeatMasker	DNA/hAT-Tip100	642785	643200	2003	-	.	ID="RND-5_FAMILY-8";Tend="1162";Tstart="736";shortTE="F";uid="18fe8091-6359-4a63-b42a-51038934d420"
WOFM01000258.1	RepeatMasker	Unknown	884576	885164	3090	-	.	ID="RND-5_FAMILY-842";Tend="1420";Tstart="895";shortTE="F";uid="d77597af-00ef-4da0-9c41-9a57ce1e7473"
WOFM01000258.1	RepeatMasker	Unknown	1808577	1809191	606	-	.	ID="RND-1_FAMILY-674";Tend="5233";Tstart="4595";shortTE="F";uid="fff093b6-1f8d-4256-be57-0f73fbf7d1d2"
WOFM01000258.1	RepeatMasker	Unknown	597734	598129	2116	-	.	ID="RND-6_FAMILY-7056";Tend="1349";Tstart="913";shortTE="F";uid="0587843f-c8f9-4f73-b7e9-efe8be285e5d"
WOFM01000258.1	RepeatMasker	LINE/RTE-BovB	222597	222792	1223	-	.	ID="RND-3_FAMILY-11";Tend="1121";Tstart="927";shortTE="F";uid="b25731fe-fa74-4f0f-bd0a-ac6cf7f9cdb4"
WOFM01000258.1	RepeatMasker	DNA/Sola-2	1816339	1817061	3620	-	.	ID="RND-5_FAMILY-2736";Tend="1511";Tstart="798";shortTE="F";uid="68c74651-accc-45da-979b-f5a484165638"
WOFM01000258.1	RepeatMasker	Unknown	1538620	1538896	1054	-	.	ID="RND-6_FAMILY-5582";Tend="1111";Tstart="828";shortTE="F";uid="cf112c4d-ab4f-4075-99a9-035abd70a25e"
WOFM01000258.1	RepeatMasker	Unknown	1854176	1854421	2097	-	.	ID="RND-6_FAMILY-3446";Tend="736";Tstart="491";shortTE="F";uid="1dd75070-29f0-41e0-9b83-ea8fd56d7b3d"
WOFM01000258.1	RepeatMasker	DNA/hAT-hAT19	1590611	1590735	479	-	.	ID="RND-6_FAMILY-4704";Tend="1521";Tstart="1392";shortTE="F";uid="4c50af96-19ab-48bb-bdb7-e25c39e66cb3"
WOFM01000258.1	RepeatMasker	Unknown	667914	668070	612	-	.	ID="RND-2_FAMILY-36";Tend="780";Tstart="627";shortTE="F";uid="e0146378-f859-469c-9696-a418a3b04cc4"
WOFM01000258.1	RepeatMasker	Unknown	1009760	1010219	1939	-	.	ID="RND-1_FAMILY-34";Tend="1421";Tstart="928";shortTE="F";uid="3fd87b83-d808-4e83-b1e4-09f09d000748"
WOFM01000258.1	RepeatMasker	DNA/hAT-Tip100	640523	640703	906	-	.	ID="RND-5_FAMILY-8";Tend="1876";Tstart="1702";shortTE="F";uid="e89283c5-093f-47b5-9bc8-ede9a5b61203"
WOFM01000258.1	RepeatMasker	Unknown	1926200	1926505	1621	-	.	ID="RND-5_FAMILY-3502";Tend="1489";Tstart="1173";shortTE="F";uid="7009b990-f0af-4bca-8b01-e20828e65834"
WOFM01000258.1	RepeatMasker	Unknown	2040029	2041185	8382	-	.	ID="RND-1_FAMILY-697";Tend="1933";Tstart="784";shortTE="F";uid="efc11ec9-3934-4263-8a6e-c20996dba90b"
WOFM01000258.1	RepeatMasker	Unknown	2053487	2053641	481	-	.	ID="RND-6_FAMILY-4394";Tend="1121";Tstart="963";shortTE="F";uid="00bfa3d5-8190-4c2f-b7c4-8363a9ef1122"
WOFM01000258.1	RepeatMasker	DNA	1284182	1284335	898	-	.	ID="RND-5_FAMILY-3205";Tend="1227";Tstart="1076";shortTE="F";uid="1a653bf7-aa78-459d-a307-d1e8afd09c34"
WOFM01000258.1	RepeatMasker	Unknown	2221406	2221676	1465	-	.	ID="RND-5_FAMILY-141";Tend="1250";Tstart="988";shortTE="F";uid="45c54217-0cc6-44c5-abdb-8e62b257b290"
WOFM01000258.1	RepeatMasker	Unknown	202445	203111	3661	-	.	ID="RND-1_FAMILY-738";Tend="1692";Tstart="997";shortTE="F";uid="994ba169-be2c-46f5-a8cf-51065237aac8"
WOFM01000258.1	RepeatMasker	LTR/Gypsy	1590846	1591445	3077	-	.	ID="RND-1_FAMILY-23";Tend="6195";Tstart="5592";shortTE="F";uid="429a96b9-c90a-40e2-9ab5-593372782091"
WOFM01000258.1	RepeatMasker	LTR/Gypsy	2434301	2434919	4895	-	.	ID="RND-1_FAMILY-83";Tend="1532";Tstart="920";shortTE="F";uid="331509f9-8464-49e1-bc64-257031c5b9f7"
WOFM01000258.1	RepeatMasker	Unknown	2232013	2232345	2067	-	.	ID="RND-1_FAMILY-251";Tend="1229";Tstart="886";shortTE="F";uid="539defa3-cc43-47de-84f6-0c1b54b5a8c7"
WOFM01000258.1	RepeatMasker	Unknown	1811735	1811982	1777	-	.	ID="RND-1_FAMILY-562";Tend="1195";Tstart="904";shortTE="F";uid="37712d4e-4f7b-4702-bd3c-687b27e07ba4"
WOFM01000258.1	RepeatMasker	Unknown	157618	157761	465	-	.	ID="RND-6_FAMILY-108";Tend="1489";Tstart="1335";shortTE="F";uid="155a5adf-fb37-41e1-8c63-8bcd6f4e43f8"
WOFM01000258.1	RepeatMasker	Unknown	136402	136726	1781	-	.	ID="RND-1_FAMILY-377";Tend="1298";Tstart="973";shortTE="F";uid="e2f1c072-2e15-4d36-877f-a6f078e4f41f"
WOFM01000258.1	RepeatMasker	DNA/hAT-hAT19	2097685	2097923	815	-	.	ID="RND-6_FAMILY-4704";Tend="1620";Tstart="1391";shortTE="F";uid="8ba726f1-7c17-4fb2-bf35-2396ac4b600f"
WOFM01000258.1	RepeatMasker	Unknown	2056161	2056338	1064	-	.	ID="RND-1_FAMILY-1127";Tend="1154";Tstart="977";shortTE="F";uid="65d94ecc-1251-4aab-928d-f5cee3373e65"
WOFM01000258.1	RepeatMasker	DNA/Kolobok-T2	1913277	1913752	3332	-	.	ID="RND-4_FAMILY-21";Tend="7760";Tstart="7283";shortTE="F";uid="e46602c2-e688-4cb8-9b21-23cde4f0a6a8"
WOFM01000258.1	RepeatMasker	Unknown	509739	510766	5132	-	.	ID="RND-6_FAMILY-955";Tend="2858";Tstart="1822";shortTE="F";uid="37ed54e8-3900-4796-afc0-4edd5f9f9ac4"
WOFM01000258.1	RepeatMasker	Unknown	785275	785937	697	-	.	ID="RND-1_FAMILY-433";Tend="1664";Tstart="1005";shortTE="F";uid="bed4fe79-b8e7-418b-85d5-14fab8c0c46c"
WOFM01000258.1	RepeatMasker	LTR/Copia	265310	265575	1396	-	.	ID="RND-1_FAMILY-948";Tend="4959";Tstart="4694";shortTE="F";uid="e5317ef7-bc44-486e-b35c-a61c9e8611fd"
WOFM01000258.1	RepeatMasker	LTR/Gypsy	1755119	1755663	3646	-	.	ID="RND-6_FAMILY-6392";Tend="10261";Tstart="9722";shortTE="F";uid="84bc300c-d71a-4ff5-827b-c79487955bbc"
WOFM01000258.1	RepeatMasker	Unknown	440978	441355	2434	-	.	ID="RND-6_FAMILY-962";Tend="1331";Tstart="920";shortTE="F";uid="4b414774-57ff-4dfa-81a6-0d72a046a1ea"
WOFM01000258.1	RepeatMasker	Unknown	1580170	1580330	880	-	.	ID="RND-6_FAMILY-1182";Tend="1771";Tstart="1617";shortTE="F";uid="79ee8e4e-c366-43a1-aa03-b3faea29f19a"
WOFM01000258.1	RepeatMasker	Unknown	31506	31745	1960	-	.	ID="RND-6_FAMILY-5582";Tend="1112";Tstart="873";shortTE="F";uid="7a5630f0-931c-4174-97cd-17284fa6b090"
WOFM01000258.1	RepeatMasker	Unknown	243438	244136	4342	-	.	ID="RND-5_FAMILY-2131";Tend="1862";Tstart="1159";shortTE="F";uid="a923a38e-137e-4ab7-8114-2af3cd41483f"
WOFM01000258.1	RepeatMasker	Unknown	1594206	1594993	3529	-	.	ID="RND-5_FAMILY-830";Tend="1509";Tstart="742";shortTE="F";uid="2a8a7746-de65-4adb-b9e7-aaca66de364e"
WOFM01000258.1	RepeatMasker	Unknown	96850	96989	487	-	.	ID="RND-6_FAMILY-532";Tend="974";Tstart="842";shortTE="F";uid="d7f599a8-cb5c-4377-a051-2d5401625c0d"
WOFM01000258.1	RepeatMasker	Unknown	2332150	2332321	1024	-	.	ID="RND-1_FAMILY-247";Tend="1367";Tstart="1193";shortTE="F";uid="2ac4bfb7-1713-47f3-b2e9-2f313edf7da0"
WOFM01000258.1	RepeatMasker	DNA	1363989	1364134	868	-	.	ID="RND-5_FAMILY-3205";Tend="1227";Tstart="1078";shortTE="F";uid="fd7d59d2-1655-450f-be55-7a0a3eb5ee6a"
WOFM01000258.1	RepeatMasker	Unknown	631284	631634	1440	-	.	ID="RND-5_FAMILY-784";Tend="1505";Tstart="1137";shortTE="F";uid="02263821-d7c4-4587-8880-50f197fe853c"
WOFM01000258.1	RepeatMasker	Unknown	512390	512551	1032	-	.	ID="RND-6_FAMILY-955";Tend="1827";Tstart="1668";shortTE="F";uid="e684863e-ceb0-4c44-b340-bf31aa80d013"
WOFM01000258.1	RepeatMasker	Unknown	2085999	2086600	3929	-	.	ID="RND-1_FAMILY-468";Tend="5601";Tstart="5000";shortTE="F";uid="fc65933a-c0c0-4df2-9534-b34d60ae641b"
WOFM01000258.1	RepeatMasker	LTR/Gypsy	188282	188784	3187	-	.	ID="RND-1_FAMILY-378";Tend="11487";Tstart="10976";shortTE="F";uid="ec9b1e0b-84ac-4655-bec9-f9b785a470e0"
WOFM01000258.1	RepeatMasker	Unknown	983038	983339	959	-	.	ID="RND-1_FAMILY-328";Tend="1128";Tstart="970";shortTE="F";uid="1f69aede-fa69-4cec-9c3e-035cf440a1a6"
WOFM01000258.1	RepeatMasker	Unknown	1803096	1803286	1257	-	.	ID="RND-3_FAMILY-526";Tend="1147";Tstart="945";shortTE="F";uid="f799f60f-94cc-4f54-a877-26e84ae0a0e6"
WOFM01000258.1	RepeatMasker	Unknown	1637052	1637891	5241	-	.	ID="RND-1_FAMILY-778";Tend="1942";Tstart="1121";shortTE="F";uid="fd684250-f2a0-470f-8f28-8e7143817f8d"
WOFM01000258.1	RepeatMasker	DNA/Crypton-I	392753	393190	2288	-	.	ID="RND-4_FAMILY-531";Tend="1364";Tstart="925";shortTE="F";uid="f80ca3d3-17de-4827-a825-2daf4d5d5e1e"
WOFM01000258.1	RepeatMasker	Unknown	1597434	1597861	2457	-	.	ID="RND-1_FAMILY-814";Tend="1225";Tstart="816";shortTE="F";uid="6d024d76-fa55-458f-8881-cf257f7381f5"
WOFM01000258.1	RepeatMasker	Unknown	2376425	2376547	785	-	.	ID="RND-4_FAMILY-1523";Tend="1097";Tstart="975";shortTE="F";uid="2b19de02-cc06-40ea-833b-072c64407afa"
WOFM01000258.1	RepeatMasker	Unknown	2042602	2042861	1740	-	.	ID="RND-6_FAMILY-3099";Tend="1232";Tstart="952";shortTE="F";uid="7d67586f-7f34-4ef7-bef1-e27bec982668"
WOFM01000258.1	RepeatMasker	Unknown	1663570	1663722	831	-	.	ID="RND-1_FAMILY-70";Tend="1120";Tstart="969";shortTE="F";uid="55840647-e234-47c0-ae8c-95defd394057"
WOFM01000258.1	RepeatMasker	Unknown	1121394	1121610	1449	-	.	ID="RND-6_FAMILY-2349";Tend="1193";Tstart="973";shortTE="F";uid="ade6a226-276b-455f-88a1-9a54f7586a00"
WOFM01000258.1	RepeatMasker	Unknown	1212042	1212150	447	-	.	ID="RND-5_FAMILY-1243";Tend="1037";Tstart="939";shortTE="F";uid="6b5fc285-9172-4108-8bb3-c0414bea7d68"
WOFM01000258.1	RepeatMasker	LINE/L2	1152481	1154483	16178	-	.	ID="RND-1_FAMILY-257";Tend="2813";Tstart="808";shortTE="F";uid="1a9fc38e-3672-466d-a3b6-0de228415987"
WOFM01000258.1	RepeatMasker	Unknown	1924360	1924490	475	-	.	ID="RND-1_FAMILY-383";Tend="1357";Tstart="1229";shortTE="F";uid="2b51a652-85fc-4f6c-8d95-73f1900ef534"
WOFM01000258.1	RepeatMasker	Unknown	1243140	1243257	832	-	.	ID="RND-1_FAMILY-776";Tend="1380";Tstart="1265";shortTE="F";uid="745566cf-9082-4ca8-aee9-589c7fd78861"
WOFM01000258.1	RepeatMasker	Unknown	1270869	1271042	912	-	.	ID="RND-1_FAMILY-10";Tend="1113";Tstart="826";shortTE="F";uid="3230429f-c7c7-4e12-9efb-30f6a4b77ce7"
WOFM01000258.1	RepeatMasker	Unknown	791007	791138	645	-	.	ID="RND-6_FAMILY-141";Tend="1141";Tstart="1012";shortTE="F";uid="d55ec82f-67b5-4a1b-a9cd-93b76702e9b2"
WOFM01000258.1	RepeatMasker	DNA	1713256	1713392	885	-	.	ID="RND-5_FAMILY-3205";Tend="1227";Tstart="1096";shortTE="F";uid="7fda3b58-7676-4f6b-b299-6c2a2dbc50b2"
WOFM01000258.1	RepeatMasker	Unknown	2379765	2380005	2014	-	.	ID="RND-6_FAMILY-5582";Tend="1111";Tstart="872";shortTE="F";uid="1910db3b-4dd7-4906-8803-da1ceeafd4fd"
WOFM01000258.1	RepeatMasker	Unknown	444954	445107	894	-	.	ID="RND-1_FAMILY-247";Tend="1348";Tstart="1195";shortTE="F";uid="fe85356f-407c-4d94-925f-5308a0359d19"
WOFM01000258.1	RepeatMasker	Unknown	988398	988564	1150	-	.	ID="RND-1_FAMILY-75";Tend="1129";Tstart="963";shortTE="F";uid="da86b8f0-7920-43f0-85ab-c866d15b4b01"
WOFM01000258.1	RepeatMasker	Unknown	2107395	2107671	977	-	.	ID="RND-5_FAMILY-1913";Tend="1320";Tstart="958";shortTE="F";uid="5eaffb09-12e8-44d1-aaa1-88e2012d740e"
WOFM01000258.1	RepeatMasker	LINE/R2-NeSL	1259112	1259609	3210	-	.	ID="RND-3_FAMILY-38";Tend="1460";Tstart="939";shortTE="F";uid="4555000b-5344-4e01-bcc5-2fc66ea3f39b"
WOFM01000258.1	RepeatMasker	Unknown	378796	378901	562	-	.	ID="RND-6_FAMILY-407";Tend="718";Tstart="616";shortTE="F";uid="4c648c81-6122-436b-92fc-db5911621685"
WOFM01000258.1	RepeatMasker	Unknown	2108411	2108905	2961	-	.	ID="RND-1_FAMILY-1114";Tend="1336";Tstart="839";shortTE="F";uid="5c7dc267-1a92-4f25-adbb-6f0eb8a580e5"
WOFM01000258.1	RepeatMasker	LTR/Gypsy	2102184	2102679	4420	-	.	ID="RND-1_FAMILY-23";Tend="6195";Tstart="5698";shortTE="F";uid="072fdb83-4f6b-43b3-8166-5f3a543929d0"
WOFM01000258.1	RepeatMasker	Unknown	1239110	1239246	800	-	.	ID="RND-4_FAMILY-986";Tend="1194";Tstart="1057";shortTE="F";uid="7e818a9d-457d-4f82-be7f-2bf54e0f6568"
WOFM01000258.1	RepeatMasker	Unknown	841155	841417	988	-	.	ID="RND-4_FAMILY-688";Tend="1339";Tstart="1094";shortTE="F";uid="bcd250d4-1472-45c8-8304-e307de71e37f"
WOFM01000258.1	RepeatMasker	Unknown	1695345	1695766	2033	-	.	ID="RND-1_FAMILY-383";Tend="1350";Tstart="930";shortTE="F";uid="07a2d956-235c-45bc-baf5-7ab6fa3b2f1d"
WOFM01000258.1	RepeatMasker	LTR/Copia	1871846	1873795	8723	-	.	ID="RND-4_FAMILY-1323";Tend="2453";Tstart="445";shortTE="F";uid="fbaa961b-92b1-4dac-a0cc-dc6e94c7b7d4"
WOFM01000258.1	RepeatMasker	Unknown	1288770	1289132	1250	-	.	ID="RND-6_FAMILY-14885";TEgroup="ctg_175%7CRND-6_FAMILY-14885%7C2";Tend="1953";Tstart="828";shortTE="F";uid="3a81ad05-5b1b-4c6c-88df-809cc387f046"
WOFM01000258.1	RepeatMasker	Unknown	1836199	1836382	1582	-	.	ID="RND-6_FAMILY-11060";Tend="1182";Tstart="999";shortTE="F";uid="adfeec81-a57d-4694-b765-9a290e7288f4"
WOFM01000258.1	RepeatMasker	RC/Helitron	1582113	1582435	1078	-	.	ID="RND-6_FAMILY-4557";Tend="871";Tstart="574";shortTE="F";uid="890a4bb4-9bdc-479d-8bb9-8c39cdc96fc6"
WOFM01000258.1	RepeatMasker	DNA/CMC-Chapaev-3	46063	46689	4444	-	.	ID="RND-1_FAMILY-472";Tend="1581";Tstart="946";shortTE="F";uid="3297d173-a71c-47ad-96e2-59fd2ac7a04a"
WOFM01000258.1	RepeatMasker	Unknown	2435916	2436204	1504	-	.	ID="RND-6_FAMILY-4106";Tend="2908";Tstart="2625";shortTE="F";uid="de1a3ff8-27f3-4598-9767-97e5e396773d"
WOFM01000258.1	RepeatMasker	Unknown	330693	331016	516	-	.	ID="RND-6_FAMILY-768";Tend="1766";Tstart="1448";shortTE="F";uid="9cdb4965-4324-421e-a65b-e88f6ec87b60"
WOFM01000258.1	RepeatMasker	Unknown	445761	446626	3005	-	.	ID="RND-2_FAMILY-36";Tend="1780";Tstart="654";shortTE="F";uid="0f60fbfb-171a-4d7b-9d68-ed287daaf995"
WOFM01000258.1	RepeatMasker	Unknown	873952	874080	438	-	.	ID="RND-1_FAMILY-258";Tend="1621";Tstart="1497";shortTE="F";uid="6a083d8a-4684-4a54-9672-20a8fa03beff"
WOFM01000258.1	RepeatMasker	DNA/Academ-1	549712	551268	7978	-	.	ID="RND-1_FAMILY-73";Tend="2525";Tstart="811";shortTE="F";uid="f0688a0e-04ad-4ffa-9c09-bd17071f52ff"
WOFM01000258.1	RepeatMasker	Unknown	1804695	1805643	736	-	.	ID="RND-4_FAMILY-454";TEgroup="ctg_175%7CRND-4_FAMILY-454%7C1";Tend="1898";Tstart="661";shortTE="F";uid="2c6674c2-e2cb-448c-82d8-b97dab7a93f6"
WOFM01000258.1	RepeatMasker	Unknown	518957	519269	1166	-	.	ID="RND-1_FAMILY-721";Tend="1189";Tstart="898";shortTE="F";uid="5fbbf497-ab3d-4280-9d9d-44a5cf221cd9"
WOFM01000258.1	RepeatMasker	DNA	2285103	2285258	892	-	.	ID="RND-5_FAMILY-3205";Tend="1227";Tstart="1073";shortTE="F";uid="73189cf4-2fc4-4563-8a61-1e4645a239b7"
WOFM01000258.1	RepeatMasker	Unknown	409823	410055	1380	-	.	ID="RND-3_FAMILY-291";Tend="1203";Tstart="969";shortTE="F";uid="993a75d9-0585-413d-bbba-4616586cadbd"
WOFM01000258.1	RepeatMasker	LTR/Copia	1083430	1084968	1601	-	.	ID="RND-1_FAMILY-1131";Tend="5253";Tstart="3695";shortTE="F";uid="c63b7df8-0769-49ce-a18d-326d5b703322"
WOFM01000258.1	RepeatMasker	Unknown	149154	149438	1854	-	.	ID="RND-1_FAMILY-1120";Tend="1281";Tstart="993";shortTE="F";uid="59645766-e901-4067-9778-14e0132d6ee5"
WOFM01000258.1	RepeatMasker	Unknown	2373515	2374243	4517	-	.	ID="RND-6_FAMILY-2525";Tend="1437";Tstart="706";shortTE="F";uid="11d76481-e0f5-4319-b8b6-07d21992896b"
WOFM01000258.1	RepeatMasker	DNA/TcMar-Fot1	1519388	1519999	4001	-	.	ID="RND-1_FAMILY-489";Tend="1616";Tstart="1009";shortTE="F";uid="146f2106-d8fc-4435-83dc-5299d1ba699c"
WOFM01000258.1	RepeatMasker	LINE/L2	745369	745565	793	-	.	ID="RND-1_FAMILY-65";Tend="1722";Tstart="1528";shortTE="F";uid="89111c7b-1b28-4564-816c-b3936e50b826"
WOFM01000258.1	RepeatMasker	Unknown	1813471	1813875	2130	-	.	ID="RND-3_FAMILY-391";Tend="1284";Tstart="904";shortTE="F";uid="3ad05476-00d8-412a-bb05-d343dd8662b6"
WOFM01000258.1	RepeatMasker	Unknown	2047568	2048147	807	-	.	ID="RND-5_FAMILY-2113";Tend="1337";Tstart="822";shortTE="F";uid="3249fb3b-a1b8-4d05-88aa-b3bc2444b970"
WOFM01000258.1	RepeatMasker	Unknown	554828	555047	694	-	.	ID="RND-5_FAMILY-6275";Tend="990";Tstart="747";shortTE="F";uid="a06fa75f-084c-44fb-af60-14c847c2cc09"
WOFM01000258.1	RepeatMasker	LTR/Copia	1108923	1109069	600	-	.	ID="RND-6_FAMILY-3605";Tend="6239";Tstart="6092";shortTE="F";uid="a1de1a97-98a6-43a0-8bd1-2ad0512a6cad"
WOFM01000258.1	RepeatMasker	DNA/TcMar-Tc4	708473	708746	548	-	.	ID="RND-5_FAMILY-3844";Tend="1266";Tstart="1003";shortTE="F";uid="b75cb6fa-1046-4f74-9a8c-00791c7aa954"
WOFM01000258.1	RepeatMasker	DNA	2286513	2286629	615	-	.	ID="RND-5_FAMILY-3205";Tend="1092";Tstart="975";shortTE="F";uid="12bb14f6-1c77-454d-8ba0-fa96262ff0da"
WOFM01000258.1	RepeatMasker	Unknown	885321	885574	2002	-	.	ID="RND-1_FAMILY-178";Tend="1275";Tstart="1022";shortTE="F";uid="8b3c50b8-cee3-4565-ba2e-75d0b030e37e"
WOFM01000258.1	RepeatMasker	Unknown	677560	677741	779	-	.	ID="RND-2_FAMILY-36";Tend="792";Tstart="613";shortTE="F";uid="ccd730f8-b9f0-402c-b7f6-ff6b73ea3366"
WOFM01000258.1	RepeatMasker	DNA/Kolobok-T2	836745	840325	29925	-	.	ID="RND-1_FAMILY-269";Tend="5570";Tstart="1944";shortTE="F";uid="d78e64da-ed1e-4f3a-9d7f-e93fbe68d1ca"
WOFM01000258.1	RepeatMasker	DNA/Crypton-I	1423494	1423901	1775	-	.	ID="RND-1_FAMILY-846";Tend="1465";Tstart="983";shortTE="F";uid="afd2874e-72d6-4cee-9a66-be5601e629ec"
WOFM01000258.1	RepeatMasker	Unknown	1894029	1894329	1984	-	.	ID="RND-1_FAMILY-58";Tend="1257";Tstart="958";shortTE="F";uid="0b0245d2-2f24-4191-b8a9-e11d1d9aec07"
WOFM01000258.1	RepeatMasker	Unknown	9811	10055	1748	-	.	ID="RND-1_FAMILY-673";Tend="1637";Tstart="1393";shortTE="F";uid="b99fe00a-0cf6-47d6-8694-412ec3b648ca"
WOFM01000258.1	RepeatMasker	Unknown	434051	434648	1656	-	.	ID="RND-6_FAMILY-1708";Tend="1659";Tstart="1017";shortTE="F";uid="ec9c123f-a22c-4fee-aa77-9b86c0e12292"
WOFM01000258.1	RepeatMasker	Unknown	702529	702698	894	-	.	ID="RND-5_FAMILY-777";Tend="1404";Tstart="1238";shortTE="F";uid="4553a6a5-8713-452f-9767-6dbb21a692fe"
WOFM01000258.1	RepeatMasker	DNA/CMC-Transib	875461	875738	1192	-	.	ID="RND-4_FAMILY-1691";Tend="1131";Tstart="859";shortTE="F";uid="74c5cb67-f50e-421f-8521-490c3121d357"
WOFM01000258.1	RepeatMasker	Unknown	59941	60147	725	-	.	ID="RND-5_FAMILY-1247";Tend="1264";Tstart="1052";shortTE="F";uid="9ecb5133-041b-4622-a3a2-269b26c59425"
WOFM01000258.1	RepeatMasker	Unknown	304892	305288	2557	-	.	ID="RND-1_FAMILY-9";Tend="1539";Tstart="1147";shortTE="F";uid="ec534ff6-e424-4a22-bd84-a68eaadfe4b4"
WOFM01000258.1	RepeatMasker	DNA/hAT-hAT19	1480164	1480398	1342	-	.	ID="RND-5_FAMILY-3111";Tend="1485";Tstart="1260";shortTE="F";uid="f562b54c-916c-4f57-9912-04352734ca0d"
WOFM01000258.1	RepeatMasker	LTR/Pao	478140	478600	1755	-	.	ID="RND-1_FAMILY-917";Tend="4373";Tstart="3906";shortTE="F";uid="34ef2638-2886-4c3a-ac3d-dbc69be75d5f"
WOFM01000258.1	RepeatMasker	DNA/Crypton-I	2196777	2197779	3264	-	.	ID="RND-1_FAMILY-337";TEgroup="ctg_175%7CRND-1_FAMILY-337%7C1";Tend="1424";Tstart="899";shortTE="F";uid="b91b6e26-aaf6-4167-9fbe-1a4748cb8987"
WOFM01000258.1	RepeatMasker	LTR/Copia	1101103	1101522	1806	-	.	ID="RND-6_FAMILY-1438";Tend="7853";Tstart="7443";shortTE="F";uid="9cecf500-3cff-4397-bc13-5ed818595527"
WOFM01000258.1	RepeatMasker	LTR/Gypsy	1617630	1619340	9695	-	.	ID="RND-6_FAMILY-550";Tend="5393";Tstart="3674";shortTE="F";uid="fd3aea76-bc8f-49a1-b9bf-69d47b12b518"
WOFM01000258.1	RepeatMasker	LTR/Gypsy	2157878	2158323	2701	-	.	ID="RND-5_FAMILY-2269";Tend="1255";Tstart="803";shortTE="F";uid="0ae4bbc2-567d-4125-931f-a4e26f9a6a22"
WOFM01000258.1	RepeatMasker	Unknown	186475	186623	463	-	.	ID="RND-1_FAMILY-486";Tend="1045";Tstart="893";shortTE="F";uid="5ccdffe0-2827-4603-beaa-36340b2a9167"
WOFM01000258.1	RepeatMasker	DNA/Sola-1	1608624	1609612	2511	-	.	ID="RND-5_FAMILY-2465";TEgroup="ctg_175%7CRND-5_FAMILY-2465%7C1";Tend="2682";Tstart="398";shortTE="F";uid="34246db9-bd44-48b9-8f76-400aa8af6018"
WOFM01000258.1	RepeatMasker	DNA/hAT-Tip100	1910044	1910645	2704	-	.	ID="RND-6_FAMILY-3400";Tend="1605";Tstart="963";shortTE="F";uid="99d396ac-5cf6-4d4d-bcae-1ac99d24075a"
WOFM01000258.1	RepeatMasker	Unknown	1176170	1176614	2738	-	.	ID="RND-1_FAMILY-133";Tend="1341";Tstart="894";shortTE="F";uid="c7a4a413-5506-402c-8a56-4da6a21d70ce"
WOFM01000258.1	RepeatMasker	Unknown	1766252	1766757	3196	-	.	ID="RND-1_FAMILY-679";Tend="1419";Tstart="915";shortTE="F";uid="c76ec26b-7626-40ee-813e-78a983ddea1f"
WOFM01000258.1	RepeatMasker	LTR/Gypsy	1562106	1562522	3537	-	.	ID="RND-1_FAMILY-184";Tend="617";Tstart="199";shortTE="F";uid="6e1a4536-9268-47da-8ce9-b7a074fa4e6e"
WOFM01000258.1	RepeatMasker	Unknown	1175149	1175298	483	-	.	ID="RND-5_FAMILY-5573";Tend="1107";Tstart="931";shortTE="F";uid="405dee50-3bc2-4b68-a889-b9a9f6b62ec7"
WOFM01000258.1	RepeatMasker	Unknown	685645	685886	414	-	.	ID="RND-5_FAMILY-3009";TEgroup="ctg_175%7CRND-5_FAMILY-3009%7C1";Tend="1454";Tstart="935";shortTE="T";uid="1b2d09c2-9d4f-4bed-9c52-aae5f1257de6"
WOFM01000258.1	RepeatMasker	Unknown	9692	9807	587	-	.	ID="RND-5_FAMILY-90";Tend="1052";Tstart="935";shortTE="F";uid="cb6c42a1-93e5-4274-a890-a1dcd8fe8520"
WOFM01000258.1	RepeatMasker	Unknown	2051639	2051786	1001	-	.	ID="RND-6_FAMILY-15";Tend="1769";Tstart="1622";shortTE="F";uid="52354197-0be1-437e-b8b0-62da8e667680"
WOFM01000258.1	RepeatMasker	LINE/RTE-BovB	2098571	2098676	461	-	.	ID="RND-1_FAMILY-409";Tend="1059";Tstart="954";shortTE="F";uid="ee98e2c4-d856-4275-af9e-c46ea245c6ac"
WOFM01000258.1	RepeatMasker	Unknown	884104	884591	958	-	.	ID="RND-6_FAMILY-2549";TEgroup="ctg_175%7CRND-6_FAMILY-2549%7C1";Tend="2079";Tstart="263";shortTE="F";uid="2037fcc7-a69d-4180-87fb-296717cc880e"
WOFM01000258.1	RepeatMasker	Unknown	1459999	1461037	5791	-	.	ID="RND-6_FAMILY-583";Tend="2175";Tstart="833";shortTE="F";uid="3ee4c6fc-0bf8-419b-8596-7d4eacbddd7d"
WOFM01000258.1	RepeatMasker	DNA/hAT-hAT19	426137	426298	517	-	.	ID="RND-6_FAMILY-4704";Tend="1560";Tstart="1392";shortTE="F";uid="58e4ba0c-c95d-4ba6-99da-11ee05197337"
WOFM01000258.1	RepeatMasker	Unknown	1209901	1210023	485	-	.	ID="RND-6_FAMILY-2579";Tend="2524";Tstart="2397";shortTE="F";uid="1277157c-e2ec-43a1-af5d-b10636695513"
WOFM01000258.1	RepeatMasker	Unknown	1655239	1655981	2430	-	.	ID="RND-6_FAMILY-1035";Tend="1419";Tstart="696";shortTE="F";uid="8938a8ec-6eb0-4be5-913f-3d00a690f891"
WOFM01000258.1	RepeatMasker	Unknown	2375443	2375608	712	-	.	ID="RND-1_FAMILY-133";Tend="1066";Tstart="902";shortTE="F";uid="e31e0854-2c16-4880-975a-e2fcd49c7e47"
WOFM01000258.1	RepeatMasker	LTR/Pao	913627	916346	23142	-	.	ID="RND-5_FAMILY-4697";Tend="3064";Tstart="226";shortTE="F";uid="63c3e1fd-2150-4c06-9327-fef38c3578b4"
WOFM01000258.1	RepeatMasker	Unknown	373485	373818	1475	-	.	ID="RND-5_FAMILY-90";Tend="1355";Tstart="1040";shortTE="F";uid="fab75350-40af-458c-8cb0-dcd4a148ba23"
WOFM01000258.1	RepeatMasker	Unknown	1836483	1836711	1244	-	.	ID="RND-4_FAMILY-9";Tend="2508";Tstart="2274";shortTE="F";uid="db9080ec-3872-4866-874a-88856145ff46"
WOFM01000258.1	RepeatMasker	LTR/Gypsy	13360	17373	34033	-	.	ID="RND-1_FAMILY-87";Tend="4896";Tstart="848";shortTE="F";uid="a2990134-485e-4f51-91d6-873d7c407a67"
WOFM01000258.1	RepeatMasker	DNA/hAT-Tip100	1894731	1895380	415	-	.	ID="RND-6_FAMILY-3400";TEgroup="ctg_175%7CRND-6_FAMILY-3400%7C1";Tend="1380";Tstart="589";shortTE="F";uid="6a4b2710-d8b1-4355-a0ad-e9932363ae1a"
WOFM01000258.1	RepeatMasker	DNA/Kolobok-T2	1514059	1514551	4089	-	.	ID="RND-6_FAMILY-1261";Tend="7644";Tstart="7152";shortTE="F";uid="4c10b8ec-f6f2-4c88-b81d-efe7ef4fd7d6"
WOFM01000258.1	RepeatMasker	Unknown	2042102	2042305	1293	-	.	ID="RND-5_FAMILY-1392";Tend="1185";Tstart="981";shortTE="F";uid="519da77e-e139-46e3-b64a-2c9f79d6922a"
WOFM01000258.1	RepeatMasker	Unknown	2444736	2444879	714	-	.	ID="RND-4_FAMILY-1370";Tend="1200";Tstart="1068";shortTE="F";uid="effc188c-af9e-47f9-9e52-b2304c028f51"
WOFM01000258.1	RepeatMasker	Unknown	2377849	2377971	643	-	.	ID="RND-6_FAMILY-3099";Tend="1076";Tstart="952";shortTE="F";uid="3f3c5e4b-b7c2-4ed0-b6ed-d211306e9adf"
WOFM01000258.1	RepeatMasker	Unknown	870595	870994	2305	-	.	ID="RND-4_FAMILY-804";Tend="1325";Tstart="917";shortTE="F";uid="290956e6-eac5-443a-88cb-ee5717049246"
WOFM01000258.1	RepeatMasker	DNA	443501	443882	1332	-	.	ID="RND-5_FAMILY-3205";Tend="1227";Tstart="767";shortTE="F";uid="a2eb06cd-35b1-4f4c-b3f6-d914b9dda8f3"
WOFM01000258.1	RepeatMasker	Unknown	1718241	1718536	1861	-	.	ID="RND-1_FAMILY-306";Tend="1221";Tstart="919";shortTE="F";uid="1c7edfb5-48c8-4fb8-bfd5-2066591a0bc4"
WOFM01000258.1	RepeatMasker	Unknown	2265322	2265832	2364	-	.	ID="RND-4_FAMILY-1083";Tend="1421";Tstart="919";shortTE="F";uid="6239c0bd-4a78-43a7-acb4-fef19d5689a3"
WOFM01000258.1	RepeatMasker	Unknown	783868	784289	3099	-	.	ID="RND-6_FAMILY-6332";Tend="2534";Tstart="2112";shortTE="F";uid="446f47f5-ae19-416d-8eb0-868818d1d021"
WOFM01000258.1	RepeatMasker	DNA/Kolobok-T2	1233176	1233504	1108	-	.	ID="RND-1_FAMILY-16";Tend="379";Tstart="52";shortTE="F";uid="0614963a-7a84-4be3-91cd-c636785746e2"
WOFM01000258.1	RepeatMasker	Unknown	464686	464797	543	-	.	ID="RND-1_FAMILY-852";Tend="1147";Tstart="1024";shortTE="F";uid="323838a6-8edb-4795-9290-54e8cdc52836"
WOFM01000258.1	RepeatMasker	Unknown	200798	201091	2317	-	.	ID="RND-1_FAMILY-562";Tend="1195";Tstart="904";shortTE="F";uid="6c9ffd2a-641f-46dd-80ac-e2b3c2e3a5e4"
WOFM01000258.1	RepeatMasker	Unknown	1558551	1558832	525	-	.	ID="RND-6_FAMILY-14429";Tend="982";Tstart="715";shortTE="F";uid="2edf78c2-e9a6-4876-a2ec-f3b22ff31cac"
WOFM01000258.1	RepeatMasker	Unknown	470346	470610	1286	-	.	ID="RND-2_FAMILY-36";Tend="904";Tstart="625";shortTE="F";uid="5502d7f5-0f81-4766-a97e-a94dff905327"
WOFM01000258.1	RepeatMasker	Unknown	1439339	1439552	814	-	.	ID="RND-1_FAMILY-58";Tend="1253";Tstart="943";shortTE="F";uid="e2e639c5-360b-4049-9be9-c2fb27fdb938"
WOFM01000258.1	RepeatMasker	DNA/hAT-Tip100	1714082	1714547	3207	-	.	ID="RND-5_FAMILY-679";Tend="1462";Tstart="973";shortTE="F";uid="3a208f8a-b5d8-40da-ba84-7fd0268be20c"
WOFM01000258.1	RepeatMasker	Unknown	1590201	1590481	1621	-	.	ID="RND-6_FAMILY-15";Tend="1503";Tstart="1212";shortTE="F";uid="ccb95b95-2a83-4f59-b20f-5441fbf87705"
WOFM01000258.1	RepeatMasker	LTR/Gypsy	673069	673639	3045	-	.	ID="RND-1_FAMILY-118";Tend="2126";Tstart="1545";shortTE="F";uid="9c48579f-ba12-4dfa-882a-952bd2fa6c62"
WOFM01000258.1	RepeatMasker	Unknown	1364615	1365044	1649	-	.	ID="RND-6_FAMILY-1182";Tend="1522";Tstart="1066";shortTE="F";uid="c489f1e1-ab08-4558-8d1d-c14ef3f41b70"
WOFM01000258.1	RepeatMasker	DNA/Kolobok-T2	18841	19358	4217	-	.	ID="RND-1_FAMILY-15";Tend="1312";Tstart="802";shortTE="F";uid="eb6fd3bc-1736-49ea-937e-667b2ad657d9"
WOFM01000258.1	RepeatMasker	RC/Helitron	1411372	1411569	1024	-	.	ID="RND-1_FAMILY-232";Tend="1103";Tstart="917";shortTE="F";uid="26774f5f-b513-4926-b33d-3f0e80860080"
WOFM01000258.1	RepeatMasker	LTR/Copia	2388068	2389586	12207	-	.	ID="RND-1_FAMILY-127";Tend="3532";Tstart="2014";shortTE="F";uid="2ad92d51-592b-459d-aef9-1837adff9ff8"
WOFM01000258.1	RepeatMasker	Unknown	174156	174309	636	-	.	ID="RND-5_FAMILY-1089";Tend="1309";Tstart="1151";shortTE="F";uid="6717c7f8-1a9e-48d4-8ac7-4d2211218bef"
WOFM01000258.1	RepeatMasker	Unknown	963117	963321	571	-	.	ID="RND-4_FAMILY-702";Tend="1556";Tstart="1355";shortTE="F";uid="a1e47819-2ab1-4b3b-8915-7da1817111b1"
WOFM01000258.1	RepeatMasker	LTR/Copia	737343	737848	2359	-	.	ID="RND-1_FAMILY-68";Tend="6163";Tstart="5688";shortTE="F";uid="59a45b39-b7d3-406b-9d3f-352fbab3f6ad"
WOFM01000258.1	RepeatMasker	Unknown	303771	304010	1630	-	.	ID="RND-4_FAMILY-2443";Tend="1192";Tstart="953";shortTE="F";uid="ceb88188-3362-4c9f-bef5-2e8cb0de7ffd"
WOFM01000258.1	RepeatMasker	Unknown	1607915	1608632	3829	-	.	ID="RND-1_FAMILY-10";Tend="1844";Tstart="1111";shortTE="F";uid="c39a9d6d-21be-43fa-8149-3c1ea5c32da7"
WOFM01000258.1	RepeatMasker	DNA/P	1200112	1203477	19212	-	.	ID="rnd-1_family-37";Tend="3998";Tstart="849";shortTE="F";uid="4f002ddd-26bc-4c19-9666-2ced26b4c8d4"
WOFM01000258.1	RepeatMasker	Unknown	10864	11054	1135	-	.	ID="RND-5_FAMILY-90";Tend="910";Tstart="723";shortTE="F";uid="47bc368f-a54d-402b-86cb-df31b756275b"
WOFM01000258.1	RepeatMasker	DNA/Maverick	1327683	1328200	3178	-	.	ID="rnd-6_family-698";Tend="6656";Tstart="6154";shortTE="F";uid="c05af1bb-9ea5-438f-9c57-6c787ef7a720"
WOFM01000258.1	RepeatMasker	DNA/Crypton-I	1461377	1461555	804	-	.	ID="RND-1_FAMILY-57";Tend="1543";Tstart="1353";shortTE="F";uid="80fb700d-0929-468d-a8d4-2ecf40793025"
WOFM01000258.1	RepeatMasker	Unknown	1194889	1195038	1245	-	.	ID="RND-6_FAMILY-1504";Tend="2355";Tstart="2205";shortTE="F";uid="ad94d561-4ba6-461b-8a1e-df08f160fc0d"
WOFM01000258.1	RepeatMasker	Unknown	30052	31131	4184	-	.	ID="RND-1_FAMILY-1";Tend="2060";Tstart="762";shortTE="F";uid="5af1f255-3685-4b18-8e05-2fc81b488a0a"
WOFM01000258.1	RepeatMasker	Unknown	2215049	2215927	5349	-	.	ID="RND-4_FAMILY-84";Tend="1759";Tstart="410";shortTE="F";uid="c726054a-3a03-4553-980f-c941bdf18a90"
WOFM01000258.1	RepeatMasker	DNA/CMC-Transib	372399	373094	4325	-	.	ID="RND-4_FAMILY-1691";Tend="1601";Tstart="896";shortTE="F";uid="7da87383-ada7-4d59-af02-adac64a6e6f0"
WOFM01000258.1	RepeatMasker	DNA/Kolobok-T2	1974082	1974558	3857	-	.	ID="RND-1_FAMILY-15";Tend="1312";Tstart="834";shortTE="F";uid="c02b2b22-663c-4e24-82ba-f9fcd8d72627"
WOFM01000258.1	RepeatMasker	Unknown	2061850	2062545	3279	-	.	ID="RND-4_FAMILY-2537";Tend="1602";Tstart="929";shortTE="F";uid="fb31b91e-0d44-4009-94c5-44dc5b13d889"
WOFM01000258.1	RepeatMasker	Unknown	1677522	1677894	2347	-	.	ID="RND-3_FAMILY-526";Tend="1352";Tstart="982";shortTE="F";uid="01166e54-5590-4430-bfa7-ec0283718031"
WOFM01000258.1	RepeatMasker	Unknown	80751	81120	502	-	.	ID="RND-1_FAMILY-5";Tend="2670";Tstart="2288";shortTE="F";uid="7077e814-0cb0-47be-b18e-f6b9717d5af0"
WOFM01000258.1	RepeatMasker	Unknown	318954	319197	1032	-	.	ID="RND-6_FAMILY-3942";Tend="1232";Tstart="948";shortTE="F";uid="fc8c0eba-f736-47e0-80b6-bf525589d933"
WOFM01000258.1	RepeatMasker	Unknown	234596	234761	584	-	.	ID="RND-4_FAMILY-2415";Tend="1598";Tstart="1433";shortTE="F";uid="5d5164ac-a375-45e4-98f9-f62c195e8698"
WOFM01000258.1	RepeatMasker	LTR/Gypsy	1591751	1591970	1332	-	.	ID="RND-1_FAMILY-23";Tend="4024";Tstart="3805";shortTE="F";uid="dd5f92be-d00a-4228-bfc5-6168cca54f2e"
WOFM01000258.1	RepeatMasker	DNA/hAT-Tip100	643977	644560	3160	-	.	ID="RND-5_FAMILY-8";Tend="754";Tstart="178";shortTE="F";uid="be2edefd-fe76-406d-a418-0bc41c55d33e"
WOFM01000258.1	RepeatMasker	LINE/RTE-BovB	870188	870596	1911	-	.	ID="RND-3_FAMILY-11";Tend="1468";Tstart="1065";shortTE="F";uid="48f2d204-ad9e-4921-8cb9-55c9e71de299"
WOFM01000258.1	RepeatMasker	Unknown	1654888	1655099	990	-	.	ID="RND-5_FAMILY-1076";Tend="1086";Tstart="875";shortTE="F";uid="feffa673-812c-4c55-87f0-a6749db9aa39"
WOFM01000258.1	RepeatMasker	Unknown	2050264	2050497	415	-	.	ID="RND-4_FAMILY-231";Tend="1388";Tstart="1162";shortTE="F";uid="3fae3621-e8d8-4251-a403-7b449b09171e"
WOFM01000258.1	RepeatMasker	Unknown	1613850	1614667	6872	-	.	ID="RND-1_FAMILY-1139";Tend="1934";Tstart="1115";shortTE="F";uid="1282d799-8c51-481b-b041-9aa1b1269fba"
WOFM01000258.1	RepeatMasker	Unknown	42600	42754	481	-	.	ID="RND-4_FAMILY-688";Tend="1328";Tstart="1192";shortTE="F";uid="42f793e8-d649-423d-879f-e67cdd230339"
WOFM01000258.1	RepeatMasker	Unknown	239913	240828	6044	-	.	ID="RND-5_FAMILY-2131";Tend="2981";Tstart="2044";shortTE="F";uid="bef93f08-5725-4580-ac17-7d76f41da130"
WOFM01000258.1	RepeatMasker	Unknown	111047	112895	14793	-	.	ID="RND-1_FAMILY-313";Tend="2682";Tstart="841";shortTE="F";uid="ec28f739-832e-45f9-9ff0-88e7973d14f0"
WOFM01000258.1	RepeatMasker	Unknown	190195	190385	542	-	.	ID="RND-6_FAMILY-1708";TEgroup="ctg_175%7CRND-6_FAMILY-1708%7C1";Tend="1674";Tstart="1466";shortTE="T";uid="7b520f3e-36de-4d23-81c4-d9ed5eee7c49"
WOFM01000258.1	RepeatMasker	Unknown	423664	424063	1977	-	.	ID="RND-5_FAMILY-5080";Tend="1296";Tstart="886";shortTE="F";uid="dd2b3189-a28d-4ed2-b766-861e87af797b"
WOFM01000258.1	RepeatMasker	LTR/Gypsy	1524576	1526455	1370	-	.	ID="RND-1_FAMILY-503";TEgroup="ctg_175%7CRND-1_FAMILY-503%7C1";Tend="6365";Tstart="4127";shortTE="F";uid="059a8b13-eed7-4ed9-83f7-2558876380cc"
WOFM01000258.1	RepeatMasker	LTR/Gypsy	2010063	2010525	3678	-	.	ID="RND-1_FAMILY-226";Tend="7712";Tstart="7251";shortTE="F";uid="4b73f442-b4a0-4167-9356-160dab3acbcb"
WOFM01000258.1	RepeatMasker	RC/Helitron	2407638	2407923	1500	-	.	ID="RND-4_FAMILY-618";Tend="1493";Tstart="1175";shortTE="F";uid="ebc5c490-2cb0-4d25-ace6-c57970147412"
WOFM01000258.1	RepeatMasker	LTR/Gypsy	777111	777609	3265	-	.	ID="RND-1_FAMILY-118";Tend="1319";Tstart="808";shortTE="F";uid="cc83d77b-d705-4a12-9a55-150f57221963"
WOFM01000258.1	RepeatMasker	DNA/Academ-1	1308175	1308442	920	-	.	ID="RND-1_FAMILY-314";Tend="1574";Tstart="1286";shortTE="F";uid="307aed0f-7b28-4279-b38b-1713ca5a85d6"
WOFM01000258.1	RepeatMasker	Unknown	2111695	2112019	1996	-	.	ID="RND-1_FAMILY-670";Tend="1289";Tstart="942";shortTE="F";uid="08802fed-3000-421f-82fc-4c52736f2b00"
WOFM01000258.1	RepeatMasker	Unknown	1264115	1265016	789	-	.	ID="RND-6_FAMILY-517";Tend="2227";Tstart="1334";shortTE="F";uid="a9c77abb-02e1-4444-a6c4-482f5a24e462"
WOFM01000258.1	RepeatMasker	Unknown	263466	263727	1573	-	.	ID="RND-1_FAMILY-1120";Tend="1283";Tstart="990";shortTE="F";uid="c43e88bc-4945-4ccc-954f-f2c58639341b"
WOFM01000258.1	RepeatMasker	Unknown	2408217	2410986	14666	-	.	ID="RND-6_FAMILY-5006";Tend="3423";Tstart="601";shortTE="F";uid="033bdab6-c483-4525-894f-dafd2b6d1f9f"
WOFM01000258.1	RepeatMasker	Unknown	373825	374260	2881	-	.	ID="RND-6_FAMILY-3407";Tend="1448";Tstart="1014";shortTE="F";uid="59b9592a-529a-460e-b5c2-bb6ece612410"
WOFM01000258.1	RepeatMasker	Unknown	982171	982479	1272	-	.	ID="RND-6_FAMILY-2720";Tend="1368";Tstart="1111";shortTE="F";uid="17889312-bbaf-4663-84e2-17ab9369fe53"
WOFM01000258.1	RepeatMasker	Unknown	441458	442289	3539	-	.	ID="RND-1_FAMILY-380";Tend="1769";Tstart="951";shortTE="F";uid="cfb86f39-98a3-4d49-bb68-4873d2c9b5da"
WOFM01000258.1	RepeatMasker	Unknown	1866745	1866861	551	-	.	ID="RND-6_FAMILY-902";Tend="1033";Tstart="924";shortTE="F";uid="564a5028-8712-4df9-aab5-319710b84049"
WOFM01000258.1	RepeatMasker	Unknown	885170	885320	874	-	.	ID="RND-1_FAMILY-117";Tend="1228";Tstart="1063";shortTE="F";uid="209e3ef0-d5ac-4050-97a7-e21ff95a3535"
WOFM01000258.1	RepeatMasker	LTR/Gypsy	1680734	1681041	2517	-	.	ID="RND-1_FAMILY-25";Tend="1512";Tstart="1206";shortTE="F";uid="301f6f8b-d218-4fd3-8375-b2864f9c2cfa"
WOFM01000258.1	RepeatMasker	Unknown	683979	684695	4659	-	.	ID="RND-1_FAMILY-103";Tend="1657";Tstart="934";shortTE="F";uid="bd9b9df6-cd1c-4551-90df-69995f3dac5e"
WOFM01000258.1	RepeatMasker	RC/Helitron	1320198	1320925	3675	-	.	ID="RND-1_FAMILY-716";Tend="2027";Tstart="1309";shortTE="F";uid="c0bc2e40-9a89-427f-b819-ab52ec8a954a"
WOFM01000258.1	RepeatMasker	Unknown	1011578	1013011	8200	-	.	ID="RND-1_FAMILY-521";Tend="2367";Tstart="785";shortTE="F";uid="38b66dce-7c1e-4527-9d88-18cca4927681"
WOFM01000258.1	RepeatMasker	DNA	535745	535950	1705	-	.	ID="RND-5_FAMILY-3205";TEgroup="ctg_175%7CRND-5_FAMILY-3205%7C1";Tend="1492";Tstart="330";shortTE="T";uid="cd7edd1c-78ae-4bba-b433-488a07c36d84"
WOFM01000258.1	RepeatMasker	Unknown	518084	518861	4407	-	.	ID="RND-4_FAMILY-1722";Tend="1346";Tstart="543";shortTE="F";uid="615cab7e-147c-4122-9d64-111dd5c6483e"
WOFM01000258.1	RepeatMasker	Unknown	1772392	1772671	2151	-	.	ID="RND-1_FAMILY-58";Tend="1257";Tstart="977";shortTE="F";uid="7ba8f73b-c640-46d9-967a-300b1e7d28c4"
WOFM01000258.1	RepeatMasker	Unknown	2231723	2232011	1437	-	.	ID="RND-5_FAMILY-1913";Tend="1327";Tstart="1039";shortTE="F";uid="4419e042-d937-45a3-a642-7abb8c49e3cd"
WOFM01000258.1	RepeatMasker	Unknown	1659184	1659351	935	-	.	ID="RND-5_FAMILY-705";Tend="1537";Tstart="1367";shortTE="F";uid="af4abd29-c307-458a-af03-fe18df0669a6"
WOFM01000258.1	RepeatMasker	Unknown	1001327	1002261	6341	-	.	ID="RND-1_FAMILY-2";Tend="2449";Tstart="1504";shortTE="F";uid="6a2a25cb-57e7-460d-84ce-df83ae39979b"
WOFM01000258.1	RepeatMasker	Unknown	1211047	1211365	1925	-	.	ID="RND-1_FAMILY-319";Tend="1366";Tstart="994";shortTE="F";uid="15d51efc-de1c-4bbd-96da-c97dc6c0eb31"
WOFM01000258.1	RepeatMasker	Unknown	1457215	1457392	929	-	.	ID="RND-5_FAMILY-123";Tend="3291";Tstart="2983";shortTE="F";uid="9a0508ce-5d08-4ad9-afa5-1181dbdaf1d7"
WOFM01000258.1	RepeatMasker	LINE/R2-NeSL	373103	373324	1350	-	.	ID="RND-3_FAMILY-38";Tend="1322";Tstart="1102";shortTE="F";uid="2fb415f0-f475-4022-bfc3-81f6f4d1c404"
WOFM01000258.1	RepeatMasker	Unknown	1358466	1358606	770	-	.	ID="RND-5_FAMILY-784";Tend="1636";Tstart="1494";shortTE="F";uid="480599ab-d285-4897-a43f-c217e5b5398f"
WOFM01000258.1	RepeatMasker	Unknown	1717096	1717692	1640	-	.	ID="RND-5_FAMILY-246";Tend="1695";Tstart="953";shortTE="F";uid="805ef37a-d101-4027-83db-bc729a7e5411"
WOFM01000258.1	RepeatMasker	Unknown	861660	861895	1266	-	.	ID="RND-4_FAMILY-305";Tend="1153";Tstart="910";shortTE="F";uid="262f35b2-5b92-4398-9a89-963319e4f94a"
WOFM01000258.1	RepeatMasker	Unknown	1171617	1172043	2563	-	.	ID="RND-3_FAMILY-391";Tend="1344";Tstart="888";shortTE="F";uid="d0fbc6f7-5fbf-4387-9b00-4006c3423678"
WOFM01000258.1	RepeatMasker	Unknown	113582	114019	1011	-	.	ID="RND-4_FAMILY-688";Tend="1349";Tstart="916";shortTE="F";uid="b404f4f9-a0c4-4be0-a5fb-521be0cc1a3b"
WOFM01000258.1	RepeatMasker	Unknown	886775	887267	1460	-	.	ID="RND-4_FAMILY-754";Tend="1408";Tstart="938";shortTE="F";uid="9148d13d-1d5c-4619-9e92-51d9b1fdbfa3"
WOFM01000258.1	RepeatMasker	RC/Helitron	1166725	1167400	1896	-	.	ID="RND-5_FAMILY-4613";Tend="1849";Tstart="773";shortTE="F";uid="70f89249-5817-4863-945a-c71c5eaedad0"
WOFM01000258.1	RepeatMasker	Unknown	474536	474666	541	-	.	ID="RND-5_FAMILY-383";Tend="1373";Tstart="1239";shortTE="F";uid="63477c3d-6b36-40af-be99-a5728feaa810"
WOFM01000258.1	RepeatMasker	DNA/Academ-1	1754785	1755120	1827	-	.	ID="RND-1_FAMILY-579";Tend="1747";Tstart="1415";shortTE="F";uid="5170a34b-2e79-4189-925c-1bef74c2ec39"
WOFM01000258.1	RepeatMasker	Unknown	1990168	1990451	1155	-	.	ID="RND-1_FAMILY-328";Tend="1281";Tstart="994";shortTE="F";uid="5ec9dc1e-d999-4d2e-ab07-680001726903"
WOFM01000258.1	RepeatMasker	Unknown	1187514	1187720	1075	-	.	ID="RND-6_FAMILY-1058";Tend="1176";Tstart="966";shortTE="F";uid="59d0d482-73b0-483c-88f2-c3b3b2309f7f"
WOFM01000258.1	RepeatMasker	Unknown	1898232	1898523	1647	-	.	ID="RND-4_FAMILY-2443";Tend="1204";Tstart="935";shortTE="F";uid="8b35c35f-3d50-4f6d-87e8-9d4c52fa43b9"
WOFM01000258.1	RepeatMasker	DNA/TcMar-Tigger	1937091	1937202	568	-	.	ID="RND-1_FAMILY-654";Tend="1532";Tstart="1422";shortTE="F";uid="5b2a7204-04ff-4bdb-a11f-90656d5936ea"
WOFM01000258.1	RepeatMasker	DNA/hAT-Tip100	2445384	2445583	507	-	.	ID="RND-5_FAMILY-530";Tend="1203";Tstart="1024";shortTE="F";uid="176224ff-4684-4b5e-9e3b-256bbbc0c58b"
WOFM01000258.1	RepeatMasker	Unknown	2332607	2333510	5290	-	.	ID="RND-4_FAMILY-84";Tend="1886";Tstart="917";shortTE="F";uid="ea9a0c0d-15e4-44c7-8978-96b0a653590c"
WOFM01000258.1	RepeatMasker	LTR/Copia	1529723	1536894	51960	-	.	ID="RND-1_FAMILY-587";Tend="7707";Tstart="847";shortTE="F";uid="ea7c95b7-d9ec-4ef2-989d-0d4275e3aeae"
WOFM01000258.1	RepeatMasker	DNA/hAT-Tip100	641516	641990	2381	-	.	ID="RND-5_FAMILY-8";Tend="1713";Tstart="1189";shortTE="F";uid="229654fe-b5ef-4a11-8342-2da8ea403f64"
WOFM01000258.1	RepeatMasker	Unknown	2332399	2332623	1603	-	.	ID="RND-1_FAMILY-306";Tend="1213";Tstart="990";shortTE="F";uid="2ff8ccd5-8cb7-4ad4-85c1-304cda804e97"
WOFM01000258.1	RepeatMasker	LTR/Copia	1845453	1848146	21321	-	.	ID="RND-5_FAMILY-717";Tend="7895";Tstart="5187";shortTE="F";uid="bab3a50c-2189-4eae-913d-8710854113dd"
WOFM01000258.1	RepeatMasker	Unknown	691447	691777	1834	-	.	ID="RND-1_FAMILY-682";Tend="1682";Tstart="1348";shortTE="F";uid="2b149a75-4bf3-4f78-a9c3-6e70700f7b49"
WOFM01000258.1	RepeatMasker	LTR/Copia	2391837	2395239	25521	-	.	ID="RND-4_FAMILY-712";Tend="4161";Tstart="744";shortTE="F";uid="7563e327-fd7d-4f81-9301-d2aa3a3affe1"
WOFM01000258.1	RepeatMasker	Unknown	1527213	1527630	2790	-	.	ID="RND-6_FAMILY-10371";Tend="1010";Tstart="583";shortTE="F";uid="784f6386-ecce-413e-9100-436ffbd16474"
WOFM01000258.1	RepeatMasker	Unknown	54351	54580	1119	-	.	ID="RND-5_FAMILY-1973";Tend="1193";Tstart="953";shortTE="F";uid="4170d3bc-b08e-4b11-aca3-67499b8c8103"
WOFM01000258.1	RepeatMasker	Unknown	656549	656817	1660	-	.	ID="RND-6_FAMILY-5582";Tend="1117";Tstart="862";shortTE="F";uid="4270b9a6-cb8a-4807-8a8a-3e907e1e370f"
WOFM01000258.1	RepeatMasker	LTR/Gypsy	1237131	1237725	1309	-	.	ID="RND-6_FAMILY-112";Tend="4395";Tstart="3803";shortTE="F";uid="a015a138-6d33-4779-a66b-576b38b77608"
WOFM01000258.1	RepeatMasker	Unknown	1346945	1347084	791	-	.	ID="RND-4_FAMILY-2362";Tend="1050";Tstart="860";shortTE="F";uid="3f1dcab9-11e2-4e16-8a38-66cc0201ec67"
WOFM01000258.1	RepeatMasker	Unknown	1458688	1459227	2688	-	.	ID="RND-1_FAMILY-933";Tend="1475";Tstart="925";shortTE="F";uid="b26b42f7-9fd5-494d-8a32-3359ffdf98d7"
WOFM01000258.1	RepeatMasker	LTR/Pao	784288	784566	1014	-	.	ID="RND-1_FAMILY-28";Tend="1397";Tstart="1095";shortTE="F";uid="580c8802-06b1-42a2-8909-9ba6a73407ad"
WOFM01000258.1	RepeatMasker	Unknown	569693	570037	1737	-	.	ID="RND-4_FAMILY-1722";Tend="1579";Tstart="1241";shortTE="F";uid="ca65bcaa-ee92-4d0b-b9d7-57f036e4b6d5"
WOFM01000258.1	RepeatMasker	LTR/Pao	1837755	1838274	3110	-	.	ID="RND-1_FAMILY-28";Tend="1426";Tstart="920";shortTE="F";uid="c8f26c19-b294-42b3-8cdd-b8b1ce1d430d"
WOFM01000258.1	RepeatMasker	LTR/Copia	809415	812913	29987	-	.	ID="RND-5_FAMILY-233";Tend="5519";Tstart="2010";shortTE="F";uid="a5b36a57-9167-4e50-b6e9-242f9474d599"
WOFM01000258.1	RepeatMasker	Unknown	1546352	1546709	803	-	.	ID="RND-5_FAMILY-4056";TEgroup="ctg_175%7CRND-5_FAMILY-4056%7C1";Tend="1310";Tstart="1006";shortTE="F";uid="07560181-1f5b-4e21-8e8d-cf453a4ef380"
WOFM01000258.1	RepeatMasker	Unknown	2158760	2159168	771	-	.	ID="RND-5_FAMILY-2648";TEgroup="ctg_175%7CRND-5_FAMILY-2648%7C1";Tend="1498";Tstart="867";shortTE="F";uid="fd4c3b4e-56a0-48c8-906c-d75a3fb64416"
WOFM01000258.1	RepeatMasker	LTR/Gypsy	196659	196827	683	-	.	ID="RND-6_FAMILY-789";Tend="1033";Tstart="868";shortTE="F";uid="f19e8eb4-aea8-443a-992d-eb826bc34dab"
WOFM01000258.1	RepeatMasker	Unknown	841423	841683	904	-	.	ID="RND-5_FAMILY-714";Tend="1256";Tstart="932";shortTE="F";uid="267c9507-f141-4772-986c-0fa6b5638694"
WOFM01000258.1	RepeatMasker	LTR/Pao	13206	13409	1056	-	.	ID="RND-1_FAMILY-28";Tend="1413";Tstart="1212";shortTE="F";uid="356fc452-d66a-48ca-acec-c83ada9ac1f8"
WOFM01000258.1	RepeatMasker	Unknown	1775311	1775922	3649	-	.	ID="RND-1_FAMILY-249";Tend="1757";Tstart="1146";shortTE="F";uid="987b7b49-0342-4552-bc93-58f8ce304ef8"
WOFM01000258.1	RepeatMasker	Unknown	601347	601539	1524	-	.	ID="RND-1_FAMILY-264";Tend="1127";Tstart="935";shortTE="F";uid="29ead066-94f2-4f50-b30b-46ab5aaa8950"
WOFM01000258.1	RepeatMasker	Unknown	1159308	1159420	3676	-	.	ID="RND-1_FAMILY-126";Tend="1311";Tstart="840";shortTE="F";uid="8e7a3103-55c6-4b03-be3b-266208dbdeee"
WOFM01000258.1	RepeatMasker	Unknown	594063	594360	1799	-	.	ID="RND-1_FAMILY-645";Tend="1254";Tstart="956";shortTE="F";uid="1d3262fb-c39c-4bf4-8fe8-93a2df52bd52"
WOFM01000258.1	RepeatMasker	Unknown	1576382	1577392	5936	-	.	ID="RND-4_FAMILY-1114";Tend="1813";Tstart="796";shortTE="F";uid="0faa433f-edf4-4c18-8097-ebaa11c6dc3d"
WOFM01000258.1	RepeatMasker	Unknown	1047673	1047879	640	-	.	ID="RND-1_FAMILY-513";Tend="1364";Tstart="1141";shortTE="F";uid="beb4029d-e15a-4d90-9d79-8b84c6d5e2b4"
WOFM01000258.1	RepeatMasker	RC/Helitron	483946	484146	916	-	.	ID="RND-5_FAMILY-2749";Tend="1714";Tstart="1522";shortTE="F";uid="c71db542-9a84-464f-9215-fe3983fa75ad"
WOFM01000258.1	RepeatMasker	Unknown	2229070	2229211	567	-	.	ID="RND-6_FAMILY-407";Tend="1650";Tstart="1489";shortTE="F";uid="503385c5-360a-4065-9f83-058bb401acdb"
WOFM01000258.1	RepeatMasker	Unknown	1634480	1634978	2872	-	.	ID="RND-5_FAMILY-3179";Tend="1381";Tstart="878";shortTE="F";uid="3742d903-5bf2-40c7-b01f-40eee8b83690"
WOFM01000258.1	RepeatMasker	DNA/hAT-Tip100	1937610	1938048	3423	-	.	ID="RND-5_FAMILY-2448";Tend="1241";Tstart="806";shortTE="F";uid="4ad3233a-34ee-420d-bbc0-f27ab15f7474"
WOFM01000258.1	RepeatMasker	Unknown	1423152	1423456	1376	-	.	ID="RND-5_FAMILY-1819";Tend="1300";Tstart="982";shortTE="F";uid="aa4dd970-e06e-46d2-b082-76fd62b6ec1e"
WOFM01000258.1	RepeatMasker	DNA/Sola-1	2226963	2227644	856	-	.	ID="RND-5_FAMILY-2465";TEgroup="ctg_175%7CRND-5_FAMILY-2465%7C2";Tend="2415";Tstart="406";shortTE="F";uid="7425fc29-1668-45bd-8ee7-691183b3494f"
WOFM01000258.1	RepeatMasker	DNA/Kolobok-Hydra	1697319	1697959	872	-	.	ID="RND-5_FAMILY-198";TEgroup="ctg_175%7CRND-5_FAMILY-198%7C1";Tend="2061";Tstart="654";shortTE="F";uid="3b52357a-22f4-401b-8043-8918ac7c3367"
WOFM01000258.1	RepeatMasker	Unknown	1748373	1748595	1450	-	.	ID="RND-5_FAMILY-2402";Tend="1451";Tstart="1229";shortTE="F";uid="ec3f83c6-046c-4abf-8138-0da5bdb66b72"
WOFM01000258.1	RepeatMasker	LTR/Gypsy	1332614	1333085	3444	-	.	ID="RND-1_FAMILY-378";Tend="11448";Tstart="10971";shortTE="F";uid="094a9fa4-88b1-4387-b8b3-d9fd6e2fc44f"
WOFM01000258.1	RepeatMasker	LTR/Gypsy	2197948	2198458	2797	-	.	ID="RND-3_FAMILY-235";Tend="7690";Tstart="7227";shortTE="F";uid="cfca7f21-58be-4ba3-8581-4b3b49504cd8"
WOFM01000258.1	RepeatMasker	Unknown	1081009	1081559	1331	-	.	ID="RND-4_FAMILY-1438";Tend="1519";Tstart="936";shortTE="F";uid="815988b8-8f07-4eb4-a7ef-a2781984ed08"
WOFM01000258.1	RepeatMasker	LTR/Gypsy	390144	390370	755	-	.	ID="RND-6_FAMILY-2014";Tend="7719";Tstart="7493";shortTE="F";uid="8a47c4fc-c7ce-43b3-a8dd-87e5f8d51543"
WOFM01000258.1	RepeatMasker	Unknown	1280155	1280352	944	-	.	ID="RND-3_FAMILY-526";Tend="1179";Tstart="981";shortTE="F";uid="4c99bc21-dda7-424a-8637-6007c437ea47"
WOFM01000258.1	RepeatMasker	LTR/Gypsy	1319159	1319859	5307	-	.	ID="RND-1_FAMILY-91";Tend="7310";Tstart="6623";shortTE="F";uid="5a52050b-9770-4020-b292-40f5bcc58fa7"
WOFM01000258.1	RepeatMasker	Unknown	2055979	2056162	982	-	.	ID="RND-5_FAMILY-733";Tend="1088";Tstart="904";shortTE="F";uid="74080252-e3fd-4d65-bb8e-3bbff2f19ea6"
WOFM01000258.1	RepeatMasker	Unknown	1588170	1588351	617	-	.	ID="RND-6_FAMILY-15424";Tend="1841";Tstart="1648";shortTE="F";uid="ed38aa40-3af7-41c7-a607-8272c6e19ed0"
WOFM01000258.1	RepeatMasker	LTR/Gypsy	1710229	1710715	3585	-	.	ID="RND-1_FAMILY-156";Tend="717";Tstart="284";shortTE="F";uid="745f4fb2-526e-4065-bed7-0c00b867f3bb"
WOFM01000258.1	RepeatMasker	Unknown	1301658	1302062	2565	-	.	ID="RND-1_FAMILY-684";Tend="1324";Tstart="919";shortTE="F";uid="57698724-9025-49a4-9a19-c41cac730759"
WOFM01000258.1	RepeatMasker	Unknown	1656902	1657320	1375	-	.	ID="RND-4_FAMILY-231";Tend="1394";Tstart="983";shortTE="F";uid="0d3d4918-6d92-4fa2-8836-6fd8bf1ed934"
WOFM01000258.1	RepeatMasker	Unknown	1686240	1686587	2455	-	.	ID="RND-1_FAMILY-146";Tend="1229";Tstart="875";shortTE="F";uid="2dbf82af-de9d-4286-8c76-1e46fe582dce"
WOFM01000258.1	RepeatMasker	LTR/Gypsy	2309930	2311782	6808	-	.	ID="RND-5_FAMILY-2318";Tend="2571";Tstart="746";shortTE="F";uid="7a759703-4bb3-4e0c-8d64-03f6a0a735b6"
WOFM01000258.1	RepeatMasker	Unknown	1268566	1269034	1930	-	.	ID="RND-1_FAMILY-10";Tend="1707";Tstart="929";shortTE="F";uid="9a90ef79-ad6e-45f7-acff-cb8e7617f36f"
WOFM01000258.1	RepeatMasker	DNA/TcMar-Tc1	1157976	1158529	3936	-	.	ID="RND-4_FAMILY-1317";Tend="1406";Tstart="851";shortTE="F";uid="2102bef2-0f31-496c-82b9-05aa219457bf"
WOFM01000258.1	RepeatMasker	Unknown	2010516	2010776	1289	-	.	ID="RND-4_FAMILY-1098";Tend="1131";Tstart="864";shortTE="F";uid="033160f0-0f9d-4393-b2a7-10b99159a21e"
WOFM01000258.1	RepeatMasker	Unknown	1941071	1941635	1877	-	.	ID="RND-2_FAMILY-36";Tend="1669";Tstart="1123";shortTE="F";uid="92c883d7-0896-4835-a8b2-fc7c58fd5899"
WOFM01000258.1	RepeatMasker	Unknown	1925206	1925393	662	-	.	ID="RND-1_FAMILY-383";Tend="1231";Tstart="1056";shortTE="F";uid="9e352f1f-c045-4a41-8b3f-088f2f4701a1"
WOFM01000258.1	RepeatMasker	Unknown	1851699	1851848	926	-	.	ID="RND-1_FAMILY-820";Tend="2610";Tstart="2460";shortTE="F";uid="498de291-be6f-490d-a649-982b76fa5bd1"
WOFM01000258.1	RepeatMasker	Unknown	1286712	1287171	948	-	.	ID="RND-5_FAMILY-246";Tend="1686";Tstart="1024";shortTE="F";uid="d989cd46-a0e8-4e30-ad46-d64094276b48"
WOFM01000258.1	RepeatMasker	Unknown	1082847	1083203	2076	-	.	ID="RND-4_FAMILY-282";Tend="1259";Tstart="895";shortTE="F";uid="703b413b-7672-4460-a9f0-aba0f0c6ff3f"
WOFM01000258.1	RepeatMasker	Unknown	1963704	1963874	1427	-	.	ID="RND-1_FAMILY-70";Tend="1166";Tstart="996";shortTE="F";uid="a6b402c9-dfcb-4762-955f-a9f2daf96461"
WOFM01000258.1	RepeatMasker	LTR/Gypsy	404121	404304	1405	-	.	ID="RND-6_FAMILY-42";Tend="8458";Tstart="8275";shortTE="F";uid="d53672d8-4bea-48ac-ab6b-8bd9d0f5852d"
WOFM01000258.1	RepeatMasker	LTR/Copia	806498	807134	626	-	.	ID="RND-1_FAMILY-1026";Tend="3395";Tstart="2296";shortTE="F";uid="5c4fd804-410e-48c5-982f-f7b40fc2d0cc"
WOFM01000258.1	RepeatMasker	DNA/Crypton-I	1672791	1673158	1880	-	.	ID="RND-1_FAMILY-254";Tend="1500";Tstart="1048";shortTE="F";uid="0c8e8e62-ddc5-4e64-bf11-747b828d40b4"
WOFM01000258.1	RepeatMasker	Unknown	1242940	1243146	938	-	.	ID="RND-5_FAMILY-1005";Tend="1270";Tstart="1052";shortTE="F";uid="6855724d-aab9-4ed1-ac8f-494d29c48c9a"
WOFM01000258.1	RepeatMasker	Unknown	1901161	1901595	2930	-	.	ID="RND-1_FAMILY-208";Tend="1396";Tstart="965";shortTE="F";uid="6fb142a4-8f0d-4c5e-91c3-5197c98d572d"
WOFM01000258.1	RepeatMasker	LTR/Pao	784892	785035	489	-	.	ID="RND-1_FAMILY-28";Tend="1103";Tstart="949";shortTE="F";uid="61bfaa63-5e99-42ed-b384-aff0e77fe803"
WOFM01000258.1	RepeatMasker	Unknown	1756482	1756947	2443	-	.	ID="RND-3_FAMILY-391";Tend="1325";Tstart="895";shortTE="F";uid="5305d862-39cd-42b4-8c1d-4095e43edd86"
WOFM01000258.1	RepeatMasker	Unknown	1339914	1340345	1669	-	.	ID="RND-2_FAMILY-36";Tend="1646";Tstart="1073";shortTE="F";uid="e73c56b0-a099-4575-9b1c-abf30a598598"
WOFM01000258.1	RepeatMasker	Unknown	1584490	1584770	1484	-	.	ID="RND-5_FAMILY-1731";Tend="1155";Tstart="862";shortTE="F";uid="5623d6c9-1db2-4286-8370-c07d73b438db"
WOFM01000258.1	RepeatMasker	LINE/L2	746087	746989	6483	-	.	ID="RND-1_FAMILY-65";Tend="1745";Tstart="814";shortTE="F";uid="f75125b7-d24b-4917-bfa6-4321b5756506"
WOFM01000258.1	RepeatMasker	LINE/CR1	136975	146592	83147	-	.	ID="RND-1_FAMILY-231";Tend="10374";Tstart="761";shortTE="F";uid="34f6f1b1-7341-4137-a268-d314e88008f3"
WOFM01000258.1	RepeatMasker	Unknown	555577	555987	2982	-	.	ID="RND-5_FAMILY-3331";Tend="1315";Tstart="897";shortTE="F";uid="c21387d2-a185-4b55-8b4b-baa16d44b5e8"
WOFM01000258.1	RepeatMasker	LTR/Gypsy	277196	277783	4218	-	.	ID="RND-5_FAMILY-1656";Tend="1538";Tstart="953";shortTE="F";uid="9e721cf8-19c1-441d-b20d-375a30847917"
WOFM01000258.1	RepeatMasker	Unknown	982519	982701	612	-	.	ID="RND-5_FAMILY-212";Tend="1297";Tstart="1118";shortTE="F";uid="19ecdd10-2548-4062-9764-89ef24f70881"
WOFM01000258.1	RepeatMasker	DNA/hAT-Tip100	1305799	1306221	472	-	.	ID="RND-6_FAMILY-4792";Tend="1349";Tstart="871";shortTE="F";uid="475c61f4-8251-466b-a71f-2aad0d2220fa"
WOFM01000258.1	RepeatMasker	Unknown	1942060	1942284	835	-	.	ID="RND-1_FAMILY-513";Tend="1363";Tstart="1143";shortTE="F";uid="33b8dc17-f9be-42db-a846-f15bad80d96f"
WOFM01000258.1	RepeatMasker	Unknown	109092	109564	1399	-	.	ID="RND-5_FAMILY-762";Tend="943";Tstart="471";shortTE="F";uid="3f485412-abe9-43a2-b2aa-d19ccd7596ee"
WOFM01000258.1	RepeatMasker	Unknown	2046949	2047193	818	-	.	ID="RND-4_FAMILY-1509";Tend="1252";Tstart="1004";shortTE="F";uid="093bbb9a-689b-44ef-a8e3-7cc746a0bcae"
WOFM01000258.1	RepeatMasker	Unknown	2023922	2025228	8314	-	.	ID="RND-1_FAMILY-0";Tend="2157";Tstart="860";shortTE="F";uid="b12d1ab5-f411-46ed-b404-bdbec75976d2"
WOFM01000258.1	RepeatMasker	Unknown	2099260	2099602	1806	-	.	ID="RND-5_FAMILY-784";Tend="1650";Tstart="1318";shortTE="F";uid="bf688e8b-619a-4477-9f6f-dc1d47fac4fa"
WOFM01000258.1	RepeatMasker	Unknown	196876	196988	511	-	.	ID="RND-6_FAMILY-795";Tend="1327";Tstart="1217";shortTE="F";uid="8c47077f-fc3a-4b14-812c-266ef7de6b1e"
WOFM01000258.1	RepeatMasker	Unknown	710346	710508	814	-	.	ID="RND-6_FAMILY-446";Tend="1012";Tstart="844";shortTE="F";uid="1b680b9a-add7-4886-9f4d-dedb392188a2"
WOFM01000258.1	RepeatMasker	Unknown	240996	241195	1421	-	.	ID="RND-1_FAMILY-233";Tend="1932";Tstart="1731";shortTE="F";uid="4c130eb5-f03b-4a50-ad17-6c0f20af5806"
WOFM01000258.1	RepeatMasker	Unknown	416139	416932	5229	-	.	ID="RND-6_FAMILY-1182";Tend="1784";Tstart="998";shortTE="F";uid="49acffbf-0233-4da2-be98-edfdffe3aeed"
WOFM01000258.1	RepeatMasker	DNA/TcMar-Mariner	1623320	1627259	27402	-	.	ID="rnd-1_family-372";Tend="3909";Tstart="216";shortTE="F";uid="548469a4-29b4-4198-b20a-cae5e17d353b"
WOFM01000258.1	RepeatMasker	DNA/Kolobok-T2	1324824	1324940	719	-	.	ID="RND-1_FAMILY-16";Tend="329";Tstart="212";shortTE="F";uid="22e36437-f95f-41eb-9ec6-43a3d29a0ea7"
WOFM01000258.1	RepeatMasker	LTR/Gypsy	2174272	2180370	43830	-	.	ID="RND-1_FAMILY-23";Tend="6185";Tstart="1";shortTE="F";uid="0529714d-5aa6-4411-afd4-5faf2cfa067a"
WOFM01000258.1	RepeatMasker	Unknown	82984	83150	1202	-	.	ID="RND-6_FAMILY-3860";Tend="1761";Tstart="1600";shortTE="F";uid="68be02d2-fd1d-4b83-8fab-c001f5c39974"
WOFM01000258.1	RepeatMasker	RC/Helitron	715626	716383	3716	-	.	ID="RND-1_FAMILY-466";Tend="1664";Tstart="881";shortTE="F";uid="61aeeb1d-dd29-460b-a465-b7e6bf70089e"
WOFM01000258.1	RepeatMasker	Unknown	256305	256864	4590	-	.	ID="RND-1_FAMILY-767";Tend="1514";Tstart="953";shortTE="F";uid="ddc005f3-ff93-4590-8cf0-8446f9b2d674"
WOFM01000258.1	RepeatMasker	DNA	382810	383049	1034	-	.	ID="RND-5_FAMILY-4767";Tend="1050";Tstart="837";shortTE="F";uid="51d04df9-1e8d-4926-9c82-8124049a5813"
WOFM01000258.1	RepeatMasker	Unknown	1038555	1038773	1682	-	.	ID="RND-6_FAMILY-1824";Tend="1175";Tstart="957";shortTE="F";uid="2fb1528f-8289-4461-a5c6-a8a98f5ce1b9"
WOFM01000258.1	RepeatMasker	Unknown	216901	217100	1089	-	.	ID="RND-5_FAMILY-647";Tend="1082";Tstart="889";shortTE="F";uid="f91afcbe-91e6-418d-8a98-3ccaeb699fb2"
WOFM01000258.1	RepeatMasker	DNA/hAT-Blackjack	41012	41272	706	-	.	ID="RND-5_FAMILY-3276";Tend="961";Tstart="701";shortTE="F";uid="09666853-fc82-4822-b5d1-92b909667da5"
WOFM01000258.1	RepeatMasker	Unknown	1770869	1771132	1479	-	.	ID="RND-1_FAMILY-10";Tend="1253";Tstart="972";shortTE="F";uid="b24a16ba-1a6e-4665-8636-b78b568cc2b9"
WOFM01000258.1	RepeatMasker	LTR/Copia	805651	806033	443	-	.	ID="COPIA-12_SI-I";Tend="3347";Tstart="2965";shortTE="F";uid="973268bc-47d9-48c7-9255-67ef61c2bcd4"
WOFM01000258.1	RepeatMasker	DNA/Academ-1	714684	715016	1068	-	.	ID="RND-6_FAMILY-1298";Tend="1314";Tstart="973";shortTE="F";uid="493bdc59-3a2d-4fac-9c8d-2e146b694a41"
WOFM01000258.1	RepeatMasker	Unknown	1282349	1282652	2306	-	.	ID="RND-1_FAMILY-959";Tend="1225";Tstart="921";shortTE="F";uid="91d3f015-ea24-447c-a849-1f261facd8bc"
WOFM01000258.1	RepeatMasker	Unknown	2296671	2297581	7627	-	.	ID="RND-1_FAMILY-110";Tend="1863";Tstart="950";shortTE="F";uid="37f58ba9-fd10-402f-8d28-d2d135a7f4a2"
WOFM01000258.1	RepeatMasker	DNA/Crypton-I	1986452	1987329	4344	-	.	ID="RND-3_FAMILY-131";Tend="1688";Tstart="792";shortTE="F";uid="00260b78-0c6c-416d-a76e-b5d034c054c6"
WOFM01000258.1	RepeatMasker	Unknown	778575	779221	3294	-	.	ID="RND-6_FAMILY-15";Tend="1769";Tstart="1105";shortTE="F";uid="a15e521c-4f90-4145-8f8b-f2a3e76d20d4"
WOFM01000258.1	RepeatMasker	DNA/Academ-1	795664	796009	1261	-	.	ID="RND-5_FAMILY-1536";Tend="1023";Tstart="680";shortTE="F";uid="e8ca1ac3-02c7-4b03-bf5b-9ebf9f21928b"
WOFM01000258.1	RepeatMasker	LTR/Copia	2381809	2382599	1830	-	.	ID="RND-4_FAMILY-1323";Tend="1291";Tstart="440";shortTE="F";uid="b337b8b7-9db6-4a50-811b-2d1014db4a32"
WOFM01000258.1	RepeatMasker	LTR/Gypsy	661572	662059	2781	-	.	ID="RND-5_FAMILY-1723";Tend="493";Tstart="5";shortTE="F";uid="431efbd4-818e-4705-b061-344e531bff5a"
WOFM01000258.1	RepeatMasker	DNA/TcMar-Tigger	707278	707559	999	-	.	ID="RND-4_FAMILY-740";Tend="1270";Tstart="974";shortTE="F";uid="963835c2-4dc2-4ea7-8f4a-f2efc5f2cc7a"
WOFM01000258.1	RepeatMasker	Unknown	383555	383826	781	-	.	ID="RND-1_FAMILY-328";Tend="1129";Tstart="990";shortTE="F";uid="6a40a605-7a8e-41f6-9542-d84b06a42426"
WOFM01000258.1	RepeatMasker	Unknown	2382772	2383070	1707	-	.	ID="RND-6_FAMILY-7056";Tend="1408";Tstart="1102";shortTE="F";uid="7f1bbc1b-46ba-4c9a-afe2-4c9f289b8bff"
WOFM01000258.1	RepeatMasker	Unknown	2085732	2085869	934	-	.	ID="RND-6_FAMILY-4614";Tend="684";Tstart="535";shortTE="F";uid="cae3a24b-f408-4f58-9908-bcf3e226bae0"
WOFM01000258.1	RepeatMasker	DNA/Ginger-2	245618	246026	488	-	.	ID="RND-4_FAMILY-388";Tend="1103";Tstart="735";shortTE="F";uid="e0892da6-3395-42b1-8dd5-31f589b89c61"
WOFM01000258.1	RepeatMasker	Unknown	782032	782285	1382	-	.	ID="RND-6_FAMILY-15";Tend="1013";Tstart="764";shortTE="F";uid="dfb01b8b-d393-4423-b200-fe3a67c527df"
WOFM01000258.1	RepeatMasker	LTR/Gypsy	80410	80684	1562	-	.	ID="RND-1_FAMILY-651";Tend="8112";Tstart="7875";shortTE="F";uid="c62907e0-5d0d-4747-9700-bfc0574fe09f"
WOFM01000258.1	RepeatMasker	Unknown	474273	474449	430	-	.	ID="RND-2_FAMILY-36";Tend="1707";Tstart="1527";shortTE="F";uid="6f91c763-bcd1-43ad-a629-bdd15d2e58e2"
WOFM01000258.1	RepeatMasker	Unknown	1880478	1880590	442	-	.	ID="RND-4_FAMILY-455";Tend="1110";Tstart="986";shortTE="F";uid="7ac08fb1-c9b0-4b5c-ba88-4104978cd51a"
WOFM01000258.1	RepeatMasker	Unknown	792075	792190	617	-	.	ID="RND-6_FAMILY-141";Tend="1666";Tstart="1545";shortTE="F";uid="1eef86ab-a371-47f9-84d2-a229d1027db1"
WOFM01000258.1	RepeatMasker	Unknown	2363518	2364654	7640	-	.	ID="RND-5_FAMILY-2627";Tend="2086";Tstart="922";shortTE="F";uid="66112914-a491-4b15-92d5-fc2579aa055b"
WOFM01000258.1	RepeatMasker	LTR/Gypsy	295691	296182	4089	-	.	ID="RND-1_FAMILY-25";Tend="1511";Tstart="1016";shortTE="F";uid="9b8bfa60-edf2-4509-89e9-0a790a563582"
WOFM01000258.1	RepeatMasker	Unknown	1498088	1498497	1332	-	.	ID="RND-3_FAMILY-391";Tend="1493";Tstart="987";shortTE="F";uid="bbd01d9a-78a3-4ecc-8549-8b9ebbca897a"
WOFM01000258.1	RepeatMasker	LINE/RTE-BovB	1318967	1319186	1189	-	.	ID="RND-3_FAMILY-11";Tend="1470";Tstart="1255";shortTE="F";uid="e9796ed6-c2f8-4025-83bb-41ad95cbaad9"
WOFM01000258.1	RepeatMasker	Unknown	362951	363074	595	-	.	ID="RND-4_FAMILY-305";Tend="1025";Tstart="910";shortTE="F";uid="fb65544e-93f2-4c7e-aaf4-e5443414c13a"
WOFM01000258.1	RepeatMasker	Unknown	777623	777762	580	-	.	ID="RND-1_FAMILY-258";Tend="1671";Tstart="1538";shortTE="F";uid="f22a8c93-2d1a-44d6-bade-7b03c4dae655"
WOFM01000258.1	RepeatMasker	DNA/hAT-Tip100	1967422	1967553	660	-	.	ID="RND-4_FAMILY-959";Tend="1271";Tstart="1140";shortTE="F";uid="c101875b-7f0b-40ea-a4bf-4414c74930e6"
WOFM01000258.1	RepeatMasker	Unknown	734201	734334	891	-	.	ID="RND-1_FAMILY-769";Tend="1138";Tstart="908";shortTE="F";uid="16c11923-e575-448e-8de8-898a40ca8a53"
WOFM01000258.1	RepeatMasker	Unknown	799891	800190	1541	-	.	ID="RND-6_FAMILY-15";Tend="1089";Tstart="764";shortTE="F";uid="890cd05c-12b1-4b59-b027-c50c7f9fbb8f"
WOFM01000258.1	RepeatMasker	DNA/Kolobok-T2?	437470	437941	1961	-	.	ID="RND-1_FAMILY-62";Tend="1433";Tstart="961";shortTE="F";uid="9acc014b-acf4-4f29-a2d6-6bf59f1dc269"
WOFM01000258.1	RepeatMasker	RC/Helitron	1013360	1013559	555	-	.	ID="RND-5_FAMILY-2192";Tend="1038";Tstart="822";shortTE="F";uid="0cdd8d27-0efa-4a54-93a4-29329d19f278"
WOFM01000258.1	RepeatMasker	LTR/Pao	910509	913252	23142	-	.	ID="RND-5_FAMILY-4697";Tend="5926";Tstart="3065";shortTE="F";uid="61ba39c2-ab18-4de7-b676-57d1cc5486c0"
WOFM01000258.1	RepeatMasker	DNA	2131389	2131697	1646	-	.	ID="RND-3_FAMILY-127";Tend="1282";Tstart="958";shortTE="F";uid="6258ee7c-e6d0-4312-afec-c57fed395a7c"
WOFM01000258.1	RepeatMasker	Unknown	1407161	1407382	457	-	.	ID="RND-6_FAMILY-19";Tend="1670";Tstart="1452";shortTE="F";uid="15cf77e6-e72a-4dbd-b444-633119e04a44"
WOFM01000258.1	RepeatMasker	Unknown	790546	790733	963	-	.	ID="RND-1_FAMILY-264";Tend="1117";Tstart="931";shortTE="F";uid="0770e4a2-0be9-46e1-9cc3-cf1d916b29db"
WOFM01000258.1	RepeatMasker	Unknown	514246	514691	2619	-	.	ID="RND-4_FAMILY-2362";Tend="1298";Tstart="863";shortTE="F";uid="75c40887-b378-4623-94fd-074bc096364c"
WOFM01000258.1	RepeatMasker	Unknown	464931	465481	2489	-	.	ID="RND-4_FAMILY-454";Tend="1320";Tstart="755";shortTE="F";uid="b00cc7cd-f820-405d-b247-2e6585c9b219"
WOFM01000258.1	RepeatMasker	Unknown	895705	896167	3912	-	.	ID="RND-1_FAMILY-295";Tend="1382";Tstart="921";shortTE="F";uid="d3d2e60a-47d4-486f-bbc2-4f31fc4c0c8d"
WOFM01000258.1	RepeatMasker	Unknown	1239297	1239440	807	-	.	ID="RND-5_FAMILY-129";Tend="1108";Tstart="968";shortTE="F";uid="e1caab75-a363-4a55-93f3-e4e342be0dc3"
WOFM01000258.1	RepeatMasker	Unknown	60616	60721	471	-	.	ID="RND-1_FAMILY-178";Tend="1063";Tstart="960";shortTE="F";uid="7815a51b-f970-4dd1-89e8-8437a39aacbf"
WOFM01000258.1	RepeatMasker	Unknown	2080910	2081078	1212	-	.	ID="RND-5_FAMILY-647";Tend="1199";Tstart="1029";shortTE="F";uid="0def86a3-5047-4777-b369-deb428c72435"
WOFM01000258.1	RepeatMasker	LTR/Copia	590737	590843	755	-	.	ID="RND-1_FAMILY-201";Tend="131";Tstart="26";shortTE="F";uid="718136a1-3d76-4ccd-8681-f689c94195af"
WOFM01000258.1	RepeatMasker	Unknown	1875666	1876038	2383	-	.	ID="RND-1_FAMILY-679";Tend="1277";Tstart="906";shortTE="F";uid="f4603d9e-f906-4064-b8a7-cfe96120112f"
WOFM01000258.1	RepeatMasker	DNA	1385254	1385409	975	-	.	ID="RND-5_FAMILY-4767";Tend="1055";Tstart="899";shortTE="F";uid="6da58624-8247-415a-b80c-b56ceacb27b4"
WOFM01000258.1	RepeatMasker	Unknown	2119233	2119486	1262	-	.	ID="RND-1_FAMILY-58";Tend="1246";Tstart="957";shortTE="F";uid="7eaf72ab-7042-4f28-952e-b6d9d972a0b0"
WOFM01000258.1	RepeatMasker	DNA/hAT-Blackjack	1893212	1893387	843	-	.	ID="RND-5_FAMILY-3276";Tend="919";Tstart="732";shortTE="F";uid="2fb23c84-93db-46df-9bea-d6845dae76e7"
WOFM01000258.1	RepeatMasker	Unknown	1210321	1211041	3827	-	.	ID="RND-1_FAMILY-387";Tend="1698";Tstart="963";shortTE="F";uid="5dd97f05-d627-4453-a860-c17f9e25c4bc"
WOFM01000258.1	RepeatMasker	Unknown	135474	135970	3081	-	.	ID="RND-1_FAMILY-98";Tend="1472";Tstart="938";shortTE="F";uid="de436c59-84af-49cb-8b5a-c423167b7eb4"
WOFM01000258.1	RepeatMasker	Unknown	922345	922637	1144	-	.	ID="RND-6_FAMILY-902";TEgroup="ctg_175%7CRND-6_FAMILY-902%7C1";Tend="1600";Tstart="936";shortTE="F";uid="98da1784-471d-455f-95af-13115f566e9c"
WOFM01000258.1	RepeatMasker	Unknown	2330705	2331003	1316	-	.	ID="RND-1_FAMILY-128";Tend="1254";Tstart="944";shortTE="F";uid="9e77a654-89c2-4fd9-8d8e-d613398ba9d7"
WOFM01000258.1	RepeatMasker	RC/Helitron	1269883	1270340	2430	-	.	ID="RND-6_FAMILY-1361";Tend="1409";Tstart="951";shortTE="F";uid="903d4e30-a1c3-452a-bb58-305f16581330"
WOFM01000258.1	RepeatMasker	DNA/Crypton-I	1760742	1761003	705	-	.	ID="RND-4_FAMILY-334";Tend="1681";Tstart="1458";shortTE="F";uid="c062efae-ca2b-4978-97ea-3412059c78bb"
WOFM01000258.1	RepeatMasker	Unknown	1118090	1118503	2578	-	.	ID="RND-4_FAMILY-84";Tend="1342";Tstart="926";shortTE="F";uid="2064e5cf-2d25-44aa-afd2-e77d66f8ba78"
WOFM01000258.1	RepeatMasker	Unknown	2091149	2091367	745	-	.	ID="RND-3_FAMILY-213";Tend="1090";Tstart="879";shortTE="F";uid="786adf32-4142-4839-8187-71df7faefac0"
WOFM01000258.1	RepeatMasker	Unknown	1578693	1578824	474	-	.	ID="RND-4_FAMILY-1114";Tend="799";Tstart="682";shortTE="F";uid="2426bd90-640d-4429-9d31-94b1f2f232cd"
WOFM01000258.1	RepeatMasker	Unknown	904543	905807	4018	-	.	ID="RND-5_FAMILY-905";Tend="2345";Tstart="1018";shortTE="F";uid="3d153691-e523-4d37-b724-e92cd222e6db"
WOFM01000258.1	RepeatMasker	DNA/TcMar-Fot1	1518730	1518941	1351	-	.	ID="RND-1_FAMILY-489";Tend="1863";Tstart="1648";shortTE="F";uid="8cbbe622-b2f8-46d4-946a-8e0a5c9ec66d"
WOFM01000258.1	RepeatMasker	Unknown	1225450	1225594	508	-	.	ID="RND-4_FAMILY-754";Tend="1874";Tstart="1724";shortTE="F";uid="786a3820-380e-40c0-83ea-b477f043f855"
WOFM01000258.1	RepeatMasker	DNA/hAT-Tip100	1710918	1711865	7053	-	.	ID="RND-6_FAMILY-5005";Tend="1609";Tstart="654";shortTE="F";uid="955fc631-319f-4080-a582-933a2b7ba961"
WOFM01000258.1	RepeatMasker	DNA/Maverick	2064598	2064796	445	-	.	ID="POLINTON-2_PH";Tend="3821";Tstart="3620";shortTE="F";uid="2d3e79ca-42eb-4041-bc4a-3183d881f75b"
WOFM01000258.1	RepeatMasker	Unknown	2142175	2142468	1075	-	.	ID="RND-1_FAMILY-328";Tend="1284";Tstart="997";shortTE="F";uid="32f988fe-9af2-4b20-b24d-0fb9061b8ef6"
WOFM01000258.1	RepeatMasker	LTR/Gypsy	1719079	1726078	58566	-	.	ID="RND-6_FAMILY-550";Tend="7787";Tstart="739";shortTE="F";uid="dde3225f-0e06-4bce-9f39-8aa2a46f0708"
WOFM01000258.1	RepeatMasker	LINE/L2	1387065	1387677	5026	-	.	ID="RND-1_FAMILY-257";Tend="2810";Tstart="2197";shortTE="F";uid="50388a6c-468a-451c-81b9-370a620fc1ca"
WOFM01000258.1	RepeatMasker	Unknown	451241	451362	441	-	.	ID="RND-1_FAMILY-657";Tend="1135";Tstart="1014";shortTE="F";uid="e12bb061-a701-4ade-b2e7-b7efff6ade64"
WOFM01000258.1	RepeatMasker	RC/Helitron	1120738	1120857	479	-	.	ID="RND-1_FAMILY-716";Tend="1367";Tstart="1266";shortTE="F";uid="ca8cfc93-25ce-4b18-97b2-94307a51ea99"
WOFM01000258.1	RepeatMasker	DNA/TcMar-Mariner	1151344	1151669	1226	-	.	ID="RND-6_FAMILY-9025";Tend="1613";Tstart="1312";shortTE="F";uid="4fd59b96-3828-45bc-9e81-6105d45dbd68"
WOFM01000258.1	RepeatMasker	Unknown	1048330	1048455	694	-	.	ID="RND-4_FAMILY-2443";Tend="1097";Tstart="953";shortTE="F";uid="a8f8c78d-dd27-463f-89a4-ed364c8610de"
WOFM01000258.1	RepeatMasker	Unknown	530607	531380	6218	-	.	ID="RND-1_FAMILY-609";Tend="1697";Tstart="923";shortTE="F";uid="e4b24a97-f87a-471d-a421-55d4bd12d1c5"
WOFM01000258.1	RepeatMasker	LTR/Pao	905812	910511	40032	-	.	ID="RND-1_FAMILY-440";Tend="7835";Tstart="3135";shortTE="F";uid="f71265c5-54f3-4d70-b722-aa92c2014ec9"
WOFM01000258.1	RepeatMasker	Unknown	1466928	1467292	1174	-	.	ID="RND-1_FAMILY-8";Tend="1594";Tstart="1003";shortTE="F";uid="65cff178-8b19-4728-b4a2-434523239900"
WOFM01000258.1	RepeatMasker	DNA/hAT-Tip100	329276	329773	2732	-	.	ID="RND-5_FAMILY-679";Tend="1472";Tstart="941";shortTE="F";uid="e80895b5-6c24-4e16-b70b-b4e3c299d7c4"
WOFM01000258.1	RepeatMasker	Unknown	473074	473638	3614	-	.	ID="RND-1_FAMILY-424";Tend="4441";Tstart="3881";shortTE="F";uid="7b64d5c4-7d1d-46c8-ae5f-9de01bec64f4"
WOFM01000258.1	RepeatMasker	LINE/RTE-BovB	2084420	2084544	760	-	.	ID="RND-3_FAMILY-11";Tend="1482";Tstart="1358";shortTE="F";uid="ab61467b-d9ac-4485-88c3-31a8b6a8e32c"
WOFM01000258.1	RepeatMasker	Unknown	188789	189100	1897	-	.	ID="RND-1_FAMILY-27";Tend="1852";Tstart="1514";shortTE="F";uid="49009e3a-5217-4622-a78a-f44a66380ec7"
WOFM01000258.1	RepeatMasker	DNA	1803522	1803906	1635	-	.	ID="RND-1_FAMILY-134";Tend="1573";Tstart="1192";shortTE="F";uid="e6b2696f-a484-41f1-b4ad-aafb1d22e5cb"
WOFM01000258.1	RepeatMasker	DNA/TcMar-Tc1	2166416	2166631	1040	-	.	ID="RND-4_FAMILY-659";Tend="1188";Tstart="975";shortTE="F";uid="66ab83ba-ee32-4108-bed9-bd79e952215b"
WOFM01000258.1	RepeatMasker	LTR/Gypsy	2252880	2253435	3123	-	.	ID="RND-1_FAMILY-83";Tend="1430";Tstart="863";shortTE="F";uid="6cccbf10-9555-43f7-8a7a-de34620da674"
WOFM01000258.1	RepeatMasker	Unknown	1135793	1136260	3289	-	.	ID="RND-1_FAMILY-98";Tend="1404";Tstart="939";shortTE="F";uid="228644ae-e937-4db3-8c5a-a2f6ef3f86ee"
WOFM01000258.1	RepeatMasker	Unknown	1852797	1852916	818	-	.	ID="RND-6_FAMILY-7292";Tend="858";Tstart="739";shortTE="F";uid="e025a51e-b2f9-437f-bf17-e45a741cafd4"
WOFM01000258.1	RepeatMasker	Unknown	841763	841992	1481	-	.	ID="RND-4_FAMILY-2443";Tend="1199";Tstart="952";shortTE="F";uid="cb31189b-4cff-40cf-b798-ef31a85da30e"
WOFM01000258.1	RepeatMasker	DNA/MULE-MuDR?	627252	627352	429	-	.	ID="RND-5_FAMILY-901";Tend="1041";Tstart="938";shortTE="F";uid="ba6016ab-da65-42e2-8550-fba207be6276"
WOFM01000258.1	RepeatMasker	Unknown	1384635	1384777	795	-	.	ID="RND-1_FAMILY-825";Tend="1378";Tstart="1243";shortTE="F";uid="12fd2c27-aeb2-48ff-a3e3-3cd19a28a238"
WOFM01000258.1	RepeatMasker	DNA/hAT-Tip100	1401981	1403195	768	-	.	ID="RND-6_FAMILY-694";TEgroup="ctg_175%7CRND-6_FAMILY-694%7C1";Tend="2210";Tstart="1082";shortTE="F";uid="2aed906f-a0f4-4e5f-93bb-63105cb01e32"
WOFM01000258.1	RepeatMasker	Unknown	796473	797119	3294	-	.	ID="RND-6_FAMILY-15";Tend="1769";Tstart="1105";shortTE="F";uid="7840186f-f1e8-4412-ba00-db971bfc442d"
WOFM01000258.1	RepeatMasker	Unknown	2185805	2186025	1108	-	.	ID="RND-6_FAMILY-2831";Tend="1225";Tstart="948";shortTE="F";uid="1f9e83c3-fbcc-4c64-be03-41fdcb7f0b0f"
WOFM01000258.1	RepeatMasker	Unknown	530166	530392	963	-	.	ID="RND-4_FAMILY-455";Tend="1293";Tstart="1064";shortTE="F";uid="48d1512b-bb59-46df-82ed-783c7c81783b"
WOFM01000258.1	RepeatMasker	Unknown	2052012	2052303	1701	-	.	ID="RND-6_FAMILY-15";Tend="1630";Tstart="1348";shortTE="F";uid="58276125-6603-4ccd-b865-11d719643ec9"
WOFM01002157.1	RepeatMasker	LTR/Gypsy	1	614	4353	+	.	ID="RND-6_FAMILY-42";Tend="8949";Tstart="8333";shortTE="F";uid="b0f5625e-101f-4852-be22-9c4c35cff630"
WOFM01002157.1	RepeatMasker	LTR/Gypsy	6107	8860	17492	+	.	ID="RND-5_FAMILY-3317";Tend="2685";Tstart="1";shortTE="F";uid="c2b2e968-4b76-4030-9df8-7f5b1b4fc0e7"
WOFM01002157.1	RepeatMasker	LTR/Gypsy	574	4057	19167	-	.	ID="RND-1_FAMILY-91";Tend="6383";Tstart="2868";shortTE="F";uid="b8470802-c9f5-4067-a7a1-277a69de2410"
WOFM01002157.1	RepeatMasker	LTR/Gypsy	4655	6106	4872	-	.	ID="RND-5_FAMILY-939";Tend="10088";Tstart="8649";shortTE="F";uid="97e8c650-3878-493d-aa3c-b4f3d2e940d7"
WOFM01002157.1	RepeatMasker	LTR/Gypsy	8863	10590	8888	-	.	ID="RND-1_FAMILY-91";Tend="3711";Tstart="1957";shortTE="F";uid="5d92a1aa-c2d0-4783-b706-3830ffcf9757"
WOFM01002158.1	RepeatMasker	LINE/L2	15124	15226	432	+	.	ID="RND-1_FAMILY-250";Tend="876";Tstart="776";shortTE="F";uid="c1aebd37-abbd-4884-b600-57fa07a9f4cc"
WOFM01002158.1	RepeatMasker	Unknown	7969	8504	2041	+	.	ID="RND-2_FAMILY-36";Tend="1776";Tstart="1238";shortTE="F";uid="f223e880-acbd-4877-a0ca-b94a26dc4a3d"
WOFM01002158.1	RepeatMasker	DNA/hAT-Tip100	10730	11475	1174	+	.	ID="RND-6_FAMILY-1730";Tend="1944";Tstart="1218";shortTE="F";uid="2ea10095-6004-4d18-9eb8-636f934eadd8"
WOFM01002158.1	RepeatMasker	Unknown	7351	7875	3580	+	.	ID="RND-6_FAMILY-2349";Tend="1520";Tstart="976";shortTE="F";uid="79a608c2-fd13-4862-9625-b953dc2b1250"
WOFM01002158.1	RepeatMasker	Unknown	10067	10261	903	+	.	ID="RND-6_FAMILY-9120";Tend="1177";Tstart="947";shortTE="F";uid="b2b4aff8-405b-4d24-ab6e-c8d250a75859"
WOFM01002158.1	RepeatMasker	Unknown	2030	2572	2318	+	.	ID="RND-1_FAMILY-295";Tend="1393";Tstart="918";shortTE="F";uid="045b84e6-d873-447d-b5a8-a7c4b9b5cb43"
WOFM01002158.1	RepeatMasker	Unknown	2	116	746	+	.	ID="RND-1_FAMILY-45";Tend="1895";Tstart="1782";shortTE="F";uid="5e604b24-dcb9-4133-a369-f78b2f3fe7ea"
WOFM01002158.1	RepeatMasker	Unknown	6108	6928	2889	+	.	ID="RND-6_FAMILY-1731";Tend="1403";Tstart="530";shortTE="F";uid="06847c4d-ca79-4905-b968-f527233bd53f"
WOFM01002158.1	RepeatMasker	Unknown	293	668	2302	+	.	ID="RND-1_FAMILY-1027";Tend="1359";Tstart="971";shortTE="F";uid="5211703a-7934-4739-93dd-3cc068130312"
WOFM01002158.1	RepeatMasker	Unknown	5361	5660	2086	-	.	ID="RND-1_FAMILY-645";Tend="1264";Tstart="957";shortTE="F";uid="8ff396c2-d18b-45d3-ad1b-d21ab63bd781"
WOFM01002158.1	RepeatMasker	Unknown	4650	4844	484	-	.	ID="RND-6_FAMILY-532";Tend="974";Tstart="791";shortTE="F";uid="853314a9-784c-4a24-884f-b6207d64229b"
WOFM01002158.1	RepeatMasker	Unknown	9715	9947	1991	-	.	ID="RND-1_FAMILY-1027";Tend="1714";Tstart="1480";shortTE="F";uid="39ad24ee-c238-4802-8b11-c526067394b5"
WOFM01002158.1	RepeatMasker	DNA	4407	4568	895	-	.	ID="RND-5_FAMILY-3205";Tend="1229";Tstart="1072";shortTE="F";uid="64cef9ff-05a9-430b-87f6-a4275936d37f"
WOFM01002158.1	RepeatMasker	DNA/CMC-EnSpm	15611	15858	2009	-	.	ID="RND-1_FAMILY-350";Tend="1141";Tstart="894";shortTE="F";uid="bac36f19-9964-4996-8e4c-c316d128df08"
WOFM01002158.1	RepeatMasker	DNA/CMC-Transib	4798	5363	2728	-	.	ID="RND-4_FAMILY-1691";Tend="1640";Tstart="1040";shortTE="F";uid="d5d0e7be-3488-4921-953d-65a3654d0c70"
WOFM01002158.1	RepeatMasker	RC/Helitron	5661	5837	866	-	.	ID="RND-1_FAMILY-466";Tend="1030";Tstart="856";shortTE="F";uid="b9c441c2-7a9d-4f50-a09b-6d3128e64862"
WOFM01002158.1	RepeatMasker	DNA/CMC-EnSpm	10263	10462	1608	-	.	ID="RND-1_FAMILY-350";Tend="1332";Tstart="1132";shortTE="F";uid="0239091c-086a-4b84-94de-01f3dd9b6d4e"
WOFM01002158.1	RepeatMasker	Unknown	15882	16064	1161	-	.	ID="RND-5_FAMILY-3588";Tend="1597";Tstart="1406";shortTE="F";uid="60226e2d-0a98-436d-bb2c-f2853cce3bfc"
WOFM01002158.1	RepeatMasker	DNA/Sola-1	2869	3210	2217	-	.	ID="RND-5_FAMILY-148";Tend="1273";Tstart="915";shortTE="F";uid="6d59dcb1-193b-4b18-878c-02b7632b31bb"
WOFM01002159.1	RepeatMasker	LTR/Copia	11	849	4716	+	.	ID="RND-6_FAMILY-1429";Tend="872";Tstart="1";shortTE="F";uid="9d602914-dc30-4867-9e14-5f1be3ce3708"
WOFM01002160.1	RepeatMasker	Unknown	397	727	1166	+	.	ID="RND-5_FAMILY-4056";Tend="1556";Tstart="1252";shortTE="F";uid="9497a54a-9f0b-484f-bb08-68302027b4bf"
WOFM01002160.1	RepeatMasker	Unknown	26074	26258	790	+	.	ID="RND-5_FAMILY-1089";Tend="1308";Tstart="1126";shortTE="F";uid="a05dcc14-62d7-4e9d-8141-e992be42ebcf"
WOFM01002160.1	RepeatMasker	Unknown	31929	32073	922	+	.	ID="RND-5_FAMILY-1390";Tend="1195";Tstart="1056";shortTE="F";uid="5cc1d380-de63-4283-b4c8-593a2c1b37e4"
WOFM01002160.1	RepeatMasker	DNA/TcMar-Tc1	9371	9644	1396	+	.	ID="RND-6_FAMILY-1200";Tend="1206";Tstart="921";shortTE="F";uid="bebd2c66-eb08-46b5-9097-ff01ae9acec1"
WOFM01002160.1	RepeatMasker	LTR/Pao	6674	7149	2663	+	.	ID="RND-1_FAMILY-32";Tend="1404";Tstart="915";shortTE="F";uid="2b223c8c-a109-494a-ad1c-05895018ced9"
WOFM01002160.1	RepeatMasker	Unknown	30639	30914	1065	+	.	ID="RND-5_FAMILY-1390";Tend="1042";Tstart="777";shortTE="F";uid="19fb097d-6e2e-4316-8923-f0605809330f"
WOFM01002160.1	RepeatMasker	Unknown	23871	24604	2427	+	.	ID="RND-2_FAMILY-36";Tend="1780";Tstart="613";shortTE="F";uid="f61653f5-115e-4313-813c-9e4128b6f668"
WOFM01002160.1	RepeatMasker	Unknown	16356	16940	3463	+	.	ID="RND-5_FAMILY-246";Tend="1457";Tstart="875";shortTE="F";uid="9c40591e-b622-4a08-bf63-be203c249ee6"
WOFM01002160.1	RepeatMasker	RC/Helitron	7718	8253	4581	+	.	ID="RND-4_FAMILY-8";Tend="1429";Tstart="895";shortTE="F";uid="1749a4ad-2909-41d3-8690-0ede60569192"
WOFM01002160.1	RepeatMasker	Unknown	14158	14565	2441	+	.	ID="RND-6_FAMILY-5920";Tend="1348";Tstart="941";shortTE="F";uid="3500fb88-58a4-4c26-9e25-526ee0777864"
WOFM01002160.1	RepeatMasker	Unknown	28186	29297	2805	+	.	ID="RND-1_FAMILY-924";Tend="2374";Tstart="1290";shortTE="F";uid="571b3fec-1282-4a54-ab96-3b0371882f8a"
WOFM01002160.1	RepeatMasker	Unknown	35976	36489	2022	+	.	ID="RND-2_FAMILY-36";Tend="1123";Tstart="617";shortTE="F";uid="ebb555da-d7fc-428a-8786-9aac386455d6"
WOFM01002160.1	RepeatMasker	Unknown	35562	35756	1214	+	.	ID="RND-1_FAMILY-264";Tend="1133";Tstart="931";shortTE="F";uid="302cf960-1619-4f11-8bf8-b23d3a96dd7e"
WOFM01002160.1	RepeatMasker	Unknown	14568	14862	583	+	.	ID="RND-1_FAMILY-449";Tend="1445";Tstart="1155";shortTE="F";uid="f74ca53b-48f5-489a-a120-147a9c914051"
WOFM01002160.1	RepeatMasker	DNA/Crypton-I	16852	17089	460	+	.	ID="RND-1_FAMILY-240";Tend="1121";Tstart="855";shortTE="F";uid="09445509-f24f-4701-bc6a-73c3d4e77ff4"
WOFM01002160.1	RepeatMasker	Unknown	7130	7719	3005	-	.	ID="RND-1_FAMILY-10";Tend="1718";Tstart="1095";shortTE="F";uid="506c2448-9bf2-4d68-80ac-d1ff188c5b93"
WOFM01002160.1	RepeatMasker	Unknown	30972	31425	3518	-	.	ID="RND-1_FAMILY-295";Tend="1376";Tstart="922";shortTE="F";uid="e7d5acdb-0bc7-4b29-bd02-ac7e809bb38e"
WOFM01002160.1	RepeatMasker	Unknown	1982	3613	10674	-	.	ID="RND-1_FAMILY-924";Tend="2455";Tstart="769";shortTE="F";uid="a9a591d6-4769-4af0-bef3-f7722215df6c"
WOFM01002160.1	RepeatMasker	Unknown	8247	8398	804	-	.	ID="RND-1_FAMILY-10";Tend="1120";Tstart="967";shortTE="F";uid="8c8012e2-b166-4e8d-8138-3735899c1deb"
WOFM01002160.1	RepeatMasker	Unknown	15981	16362	1955	-	.	ID="RND-5_FAMILY-228";Tend="1319";Tstart="961";shortTE="F";uid="db0a223e-4332-41b2-a48d-4e98f871e083"
WOFM01002160.1	RepeatMasker	Unknown	36677	37064	2657	-	.	ID="RND-6_FAMILY-760";Tend="5264";Tstart="4873";shortTE="F";uid="cf12b0a0-ff96-4efa-b69c-8585e3d63f08"
WOFM01002160.1	RepeatMasker	DNA/hAT-Tip100	16944	17774	3316	-	.	ID="RND-5_FAMILY-1758";Tend="2067";Tstart="1262";shortTE="F";uid="d45a0d4c-1166-4db2-98ae-6f704befc624"
WOFM01002160.1	RepeatMasker	Unknown	21608	21991	1720	-	.	ID="RND-6_FAMILY-7056";Tend="1303";Tstart="913";shortTE="F";uid="7c91f2d1-70af-464c-99a6-b0adfbb5cd63"
WOFM01002160.1	RepeatMasker	Unknown	36175	36583	1639	-	.	ID="RND-1_FAMILY-126";Tend="1431";Tstart="1024";shortTE="F";uid="8df9dd06-a6f8-4e57-b2cd-5dc5142fecc5"
WOFM01002160.1	RepeatMasker	Unknown	6543	6671	561	-	.	ID="RND-1_FAMILY-10";Tend="1860";Tstart="1722";shortTE="F";uid="02fa292b-10ef-4b41-bc8c-ab10e8954555"
WOFM01002160.1	RepeatMasker	LTR/Gypsy	21990	22188	1077	-	.	ID="RND-5_FAMILY-2221";Tend="2403";Tstart="2210";shortTE="F";uid="eff2224a-24fd-416a-a8ff-a0edaf706e96"
WOFM01002160.1	RepeatMasker	Unknown	5041	5643	2393	-	.	ID="RND-4_FAMILY-1370";Tend="1580";Tstart="963";shortTE="F";uid="3c242160-2da0-4b64-80cf-a5bd735c5bf2"
WOFM01002160.1	RepeatMasker	Unknown	15190	15711	3666	-	.	ID="RND-6_FAMILY-2349";Tend="1503";Tstart="975";shortTE="F";uid="32d2158b-9358-41ae-b05b-5d5c03638b3f"
WOFM01002160.1	RepeatMasker	Unknown	33425	33853	2361	-	.	ID="RND-3_FAMILY-391";Tend="1344";Tstart="890";shortTE="F";uid="87c5080e-0bef-4592-beea-9e6d0226a297"
WOFM01002160.1	RepeatMasker	Unknown	28885	29655	2239	-	.	ID="RND-5_FAMILY-647";Tend="1592";Tstart="893";shortTE="F";uid="8bc9df70-11c1-4283-8f13-4b3ed5870665"
WOFM01002160.1	RepeatMasker	Unknown	11377	12162	3915	-	.	ID="RND-1_FAMILY-402";Tend="1648";Tstart="892";shortTE="F";uid="699822ee-ec71-40ea-ab05-0156e8aa8511"
WOFM01002160.1	RepeatMasker	Unknown	22981	23348	2102	-	.	ID="RND-3_FAMILY-526";Tend="1283";Tstart="928";shortTE="F";uid="05610516-989e-4756-924f-76c72faf0040"
WOFM01002160.1	RepeatMasker	DNA/TcMar-Mariner	37136	37303	450	-	.	ID="RND-5_FAMILY-138";Tend="1139";Tstart="994";shortTE="F";uid="96c1679b-cb18-48f7-a2c0-2215f2bed3ab"
WOFM01002160.1	RepeatMasker	LTR/Gypsy	6617	7123	1464	-	.	ID="RND-6_FAMILY-2014";Tend="7733";Tstart="7218";shortTE="F";uid="21835154-5602-492c-aa22-f6f73e24ece5"
WOFM01002160.1	RepeatMasker	LINE/L2	25371	25844	1263	-	.	ID="RND-1_FAMILY-65";Tend="1653";Tstart="1184";shortTE="F";uid="5cc47a9a-358d-4c32-ae85-8366381853c5"
WOFM01002160.1	RepeatMasker	Unknown	10700	10988	927	-	.	ID="RND-3_FAMILY-764";Tend="1204";Tstart="897";shortTE="F";uid="0e660e67-e925-4b9c-8855-7beb13f37396"
WOFM01002160.1	RepeatMasker	Unknown	31442	31941	2652	-	.	ID="RND-6_FAMILY-691";Tend="1228";Tstart="750";shortTE="F";uid="792da724-7957-4997-8f87-051cdc5cafcd"
WOFM01002160.1	RepeatMasker	Unknown	22150	22980	3171	-	.	ID="RND-1_FAMILY-595";Tend="1743";Tstart="897";shortTE="F";uid="ace01522-fa33-4237-abeb-76b0de19208d"
WOFM01002160.1	RepeatMasker	DNA/hAT-hAT19	26370	27058	3100	-	.	ID="RND-5_FAMILY-3111";Tend="1624";Tstart="894";shortTE="F";uid="01134e71-b047-4165-a446-4a82fda0ab76"
WOFM01002162.1	RepeatMasker	LTR/Copia	29686	30208	3096	+	.	ID="RND-1_FAMILY-201";Tend="537";Tstart="18";shortTE="F";uid="244b3b64-567d-43ef-8caa-0ed4c7730388"
WOFM01002162.1	RepeatMasker	LTR/Copia	9383	13137	33242	+	.	ID="RND-1_FAMILY-510";Tend="4591";Tstart="836";shortTE="F";uid="e509ea14-d6b0-4e49-93cb-aa84fa7b1794"
WOFM01002162.1	RepeatMasker	Unknown	2808	3193	3227	+	.	ID="RND-1_FAMILY-396";Tend="1272";Tstart="887";shortTE="F";uid="448bb2be-8596-43a2-992e-afdbc81ea08e"
WOFM01002162.1	RepeatMasker	LTR/Copia	18487	20025	13514	+	.	ID="RND-1_FAMILY-510";Tend="6116";Tstart="4580";shortTE="F";uid="2998a9c0-71bf-431a-953d-87cbc1694798"
WOFM01002162.1	RepeatMasker	Unknown	3186	3778	4884	+	.	ID="RND-1_FAMILY-609";Tend="1691";Tstart="1102";shortTE="F";uid="0c568c89-2ba2-4c3c-bcfa-1343c7d31a97"
WOFM01002162.1	RepeatMasker	Unknown	24072	24364	1162	+	.	ID="RND-1_FAMILY-133";Tend="1276";Tstart="955";shortTE="F";uid="c18ac83e-2176-4c2d-82c5-eb8db64b14fa"
WOFM01002162.1	RepeatMasker	Unknown	2638	2827	1583	+	.	ID="RND-1_FAMILY-609";Tend="1114";Tstart="924";shortTE="F";uid="cec367ed-15eb-4d0f-b2b9-2b2a730dee16"
WOFM01002162.1	RepeatMasker	Unknown	796	2384	11689	+	.	ID="RND-5_FAMILY-123";Tend="7023";Tstart="5431";shortTE="F";uid="9e84d4f5-307d-468e-96b7-c0dc496f9541"
WOFM01002162.1	RepeatMasker	DNA/PIF-Harbinger	1	793	6322	+	.	ID="RND-1_FAMILY-831";Tend="1933";Tstart="1142";shortTE="F";uid="6e419e0e-912e-46d3-a83a-d9fbb970237a"
WOFM01002162.1	RepeatMasker	LTR/Gypsy	24543	29610	45920	-	.	ID="RND-1_FAMILY-635";Tend="5784";Tstart="716";shortTE="F";uid="284e84f0-e2ee-49c4-a192-ad0edcd46ba6"
WOFM01002162.1	RepeatMasker	DNA/hAT-Tip100	2480	2635	604	-	.	ID="RND-4_FAMILY-959";Tend="1275";Tstart="1106";shortTE="F";uid="406b2443-300a-4d44-b8bc-29c3233d4f38"
WOFM01002162.1	RepeatMasker	Unknown	4778	5103	2065	-	.	ID="RND-5_FAMILY-715";Tend="1270";Tstart="928";shortTE="F";uid="12990f26-401b-46da-b5ae-18522cf02762"
WOFM01002162.1	RepeatMasker	Unknown	5323	5488	865	-	.	ID="RND-4_FAMILY-488";Tend="1137";Tstart="976";shortTE="F";uid="31a785ad-8e14-4649-9f26-58bb1d288d3e"
WOFM01002162.1	RepeatMasker	Unknown	3811	4683	4457	-	.	ID="RND-5_FAMILY-4398";Tend="1618";Tstart="737";shortTE="F";uid="45adf0a0-112a-4a0c-8025-b27a368d9c25"
WOFM01002162.1	RepeatMasker	DNA/Maverick	13134	18490	30385	-	.	ID="RND-6_FAMILY-3885";Tend="6021";Tstart="760";shortTE="F";uid="c376b914-df58-4611-80ca-e1c6eaf416ec"
WOFM01002162.1	RepeatMasker	LTR/Gypsy	20432	20685	2013	-	.	ID="RND-1_FAMILY-109";Tend="7937";Tstart="7684";shortTE="F";uid="99b396b4-8c2a-4e55-aac9-2fd48263e5ee"
WOFM01002162.1	RepeatMasker	DNA/P	30541	33984	20553	-	.	ID="RND-1_FAMILY-762";Tend="11562";Tstart="8158";shortTE="F";uid="6213e25e-ec98-4d22-8f95-4fac23f401e7"
WOFM01002162.1	RepeatMasker	LTR/Gypsy	29598	29702	724	-	.	ID="RND-4_FAMILY-463";Tend="7273";Tstart="7166";shortTE="F";uid="9a1aa0b4-a257-417c-86b3-298ec6153c0f"
WOFM01002162.1	RepeatMasker	LTR/Gypsy	9226	9386	1295	-	.	ID="RND-3_FAMILY-275";Tend="7451";Tstart="7289";shortTE="F";uid="4bfdbdd1-7044-4e33-8025-5838acf5a0a8"
WOFM01002162.1	RepeatMasker	LTR/Copia	20074	20400	2595	-	.	ID="RND-4_FAMILY-712";Tend="5886";Tstart="5542";shortTE="F";uid="05134754-4543-41dd-8224-466624f5bbe0"
WOFM01002162.1	RepeatMasker	LTR/Gypsy	24335	24554	743	-	.	ID="RND-3_FAMILY-275";Tend="7480";Tstart="7268";shortTE="F";uid="109ee289-cb41-4454-a90c-d35f3d31d856"
WOFM01002162.1	RepeatMasker	Unknown	23436	23602	823	-	.	ID="RND-5_FAMILY-4339";Tend="1048";Tstart="876";shortTE="F";uid="0769a3b1-ab93-4cdc-8b76-ff90ee1b6534"
WOFM01002162.1	RepeatMasker	Unknown	30154	30540	16685	-	.	ID="RND-1_FAMILY-333";Tend="2780";Tstart="2403";shortTE="F";uid="15d92ea7-625d-41a6-80f8-662997bbf698"
WOFM01002163.1	RepeatMasker	Unknown	1	3412	27095	-	.	ID="RND-5_FAMILY-536";Tend="4937";Tstart="1589";shortTE="F";uid="257ed4a1-a57b-4bcc-bf2c-d03c01cb7b39"
WOFM01002164.1	RepeatMasker	LTR/Gypsy	18074	21705	30538	+	.	ID="RND-6_FAMILY-1552";Tend="4429";Tstart="762";shortTE="F";uid="f5226965-e20b-454d-bcbd-0b5769397327"
WOFM01002164.1	RepeatMasker	Unknown	4831	4969	1021	+	.	ID="RND-5_FAMILY-1744";Tend="1106";Tstart="968";shortTE="F";uid="a5307fb7-0c89-4e37-a317-2e127e943cb8"
WOFM01002164.1	RepeatMasker	Unknown	927	1361	2718	+	.	ID="RND-1_FAMILY-416";Tend="1418";Tstart="975";shortTE="F";uid="19ca9601-6bd5-4afd-8cea-38b444c6da0f"
WOFM01002164.1	RepeatMasker	DNA	366	930	1839	+	.	ID="RND-5_FAMILY-3205";Tend="1131";Tstart="557";shortTE="F";uid="6a326d70-cecb-47ef-a07e-deb164c14649"
WOFM01002164.1	RepeatMasker	DNA/TcMar-Fot1	3550	4499	6254	+	.	ID="RND-1_FAMILY-489";Tend="1868";Tstart="881";shortTE="F";uid="7c1510a8-f10d-4211-be51-4a7f70c858c0"
WOFM01002164.1	RepeatMasker	LTR/Gypsy	21703	21971	2148	+	.	ID="RND-1_FAMILY-451";Tend="1085";Tstart="818";shortTE="F";uid="247a4a56-2c97-48d1-817c-859e70257bb4"
WOFM01002164.1	RepeatMasker	Unknown	1328	1473	583	+	.	ID="RND-6_FAMILY-1182";Tend="1793";Tstart="1646";shortTE="F";uid="2d56dfb4-b7f1-4090-a379-a26b2cd8f7f9"
WOFM01002164.1	RepeatMasker	RC/Helitron	1	196	1205	+	.	ID="RND-1_FAMILY-621";Tend="1629";Tstart="1442";shortTE="F";uid="50a505b5-54da-4070-9f2b-7c65fd32476b"
WOFM01002164.1	RepeatMasker	Unknown	4947	5833	7141	+	.	ID="RND-1_FAMILY-586";Tend="1719";Tstart="843";shortTE="F";uid="e3cab1e8-a5a2-4934-aa10-7636dc31b2a2"
WOFM01002164.1	RepeatMasker	LTR/Gypsy	16919	18078	5642	-	.	ID="RND-5_FAMILY-5912";Tend="4501";Tstart="3312";shortTE="F";uid="af0c4bbc-7d64-4af5-93ff-dece9a3b2827"
WOFM01002164.1	RepeatMasker	LTR/Gypsy	16671	16936	2127	-	.	ID="RND-6_FAMILY-1552";Tend="1020";Tstart="755";shortTE="F";uid="ecb1dce7-927e-4d68-98a9-8bb7c2c16e96"
WOFM01002164.1	RepeatMasker	LTR/Gypsy	6008	16674	71328	-	.	ID="RND-1_FAMILY-346";Tend="10956";Tstart="314";shortTE="F";uid="8955812d-03af-449b-832c-604ce658afe0"
WOFM01002164.1	RepeatMasker	Unknown	350	868	2070	-	.	ID="RND-2_FAMILY-36";Tend="1646";Tstart="1113";shortTE="F";uid="3eceac99-2644-4fc1-ae13-f8b96ab49481"
WOFM01002165.1	RepeatMasker	DNA/Kolobok-T2	115456	122400	54623	+	.	ID="RND-1_FAMILY-16";Tend="6992";Tstart="39";shortTE="F";uid="a52ffa15-472c-4bc2-8a8f-0e031a849013"
WOFM01002165.1	RepeatMasker	LTR/Gypsy	198552	205389	53118	+	.	ID="RND-1_FAMILY-156";Tend="7129";Tstart="238";shortTE="F";uid="9e20f5b9-27cd-4a17-a376-304ee191a225"
WOFM01002165.1	RepeatMasker	Unknown	148461	150543	14379	+	.	ID="RND-1_FAMILY-233";Tend="2861";Tstart="749";shortTE="F";uid="2900b4e3-2676-4a6a-bc91-95fff79d7033"
WOFM01002165.1	RepeatMasker	Unknown	261872	262550	2548	+	.	ID="RND-6_FAMILY-407";Tend="1714";Tstart="1103";shortTE="F";uid="6ef1fec3-b235-40ce-b9c8-4e1b9b97d43d"
WOFM01002165.1	RepeatMasker	Unknown	403048	403240	561	+	.	ID="RND-1_FAMILY-299";Tend="2640";Tstart="2446";shortTE="F";uid="95e01f26-bd86-4e4e-a50f-dc6b0890269e"
WOFM01002165.1	RepeatMasker	Unknown	388274	388496	1453	+	.	ID="RND-5_FAMILY-1247";Tend="1121";Tstart="899";shortTE="F";uid="2e8f3bbf-e84d-4b39-960a-380d380fa7eb"
WOFM01002165.1	RepeatMasker	DNA/TcMar-Mariner	284112	284912	3992	+	.	ID="RND-1_FAMILY-683";Tend="1722";Tstart="935";shortTE="F";uid="8bbac2f1-3e31-44a8-9932-f9d2ede0cfac"
WOFM01002165.1	RepeatMasker	Unknown	54301	54407	674	+	.	ID="RND-5_FAMILY-1796";Tend="1411";Tstart="1306";shortTE="F";uid="fb2817a8-bea7-442d-ac00-6781c659ac89"
WOFM01002165.1	RepeatMasker	Unknown	289366	289579	1366	+	.	ID="RND-1_FAMILY-338";Tend="1219";Tstart="980";shortTE="F";uid="afc274bd-9990-480b-a715-27d1b1a61e44"
WOFM01002165.1	RepeatMasker	Unknown	138431	139619	3765	+	.	ID="RND-1_FAMILY-287";Tend="1855";Tstart="844";shortTE="F";uid="c6e3837d-6bd5-4055-b95e-988b2da2de09"
WOFM01002165.1	RepeatMasker	LTR/Copia	85633	85790	497	+	.	ID="RND-1_FAMILY-551";Tend="6096";Tstart="5943";shortTE="F";uid="6ec1fa0b-9087-44ef-b3e4-a5a106752e74"
WOFM01002165.1	RepeatMasker	LTR/Pao	412515	418386	49832	+	.	ID="RND-6_FAMILY-802";Tend="6074";Tstart="1";shortTE="F";uid="da9f9324-d38a-4b73-b876-d2305c24ac60"
WOFM01002165.1	RepeatMasker	Unknown	163640	163780	479	+	.	ID="RND-1_FAMILY-449";Tend="1861";Tstart="1727";shortTE="F";uid="7a33471f-87dd-4ea8-9d7a-e5ec4b9de75a"
WOFM01002165.1	RepeatMasker	LTR/Copia	52725	53019	1584	+	.	ID="RND-5_FAMILY-4028";Tend="2374";Tstart="2076";shortTE="F";uid="76b3e4fb-f04a-4959-9b2f-eceb9c6af035"
WOFM01002165.1	RepeatMasker	Unknown	248275	248672	2080	+	.	ID="RND-1_FAMILY-1057";Tend="1436";Tstart="963";shortTE="F";uid="a0f7123c-c237-46c3-b060-fa6816cd1421"
WOFM01002165.1	RepeatMasker	Unknown	378852	379215	2582	+	.	ID="RND-1_FAMILY-319";Tend="1366";Tstart="994";shortTE="F";uid="a4b5f6de-816c-43c5-84af-1ce1ee768acf"
WOFM01002165.1	RepeatMasker	DNA/Kolobok-T2	190443	190911	1397	+	.	ID="RND-1_FAMILY-269";Tend="1443";Tstart="977";shortTE="F";uid="7047557c-8ef1-43f0-b553-91553f7c68f2"
WOFM01002165.1	RepeatMasker	DNA/TcMar-Fot1	236542	236948	2550	+	.	ID="RND-5_FAMILY-1163";Tend="1902";Tstart="1453";shortTE="F";uid="90655c7b-6c71-4ab8-bff7-c9b4c9ff7340"
WOFM01002165.1	RepeatMasker	Unknown	408876	409527	2631	+	.	ID="RND-1_FAMILY-52";Tend="1556";Tstart="943";shortTE="F";uid="6c9c5c03-e7c9-4edd-90ac-89fa224bba7c"
WOFM01002165.1	RepeatMasker	Unknown	279662	279922	3136	+	.	ID="RND-5_FAMILY-1819";Tend="1608";Tstart="762";shortTE="F";uid="62d8a986-fd68-4340-9e55-aeb3e4b94531"
WOFM01002165.1	RepeatMasker	LTR/Gypsy	341272	341454	697	+	.	ID="RND-1_FAMILY-83";Tend="1107";Tstart="929";shortTE="F";uid="e7541a3d-ebec-426e-957b-05d754964608"
WOFM01002165.1	RepeatMasker	Unknown	297391	297523	524	+	.	ID="RND-4_FAMILY-411";Tend="1193";Tstart="1074";shortTE="F";uid="f9306286-6161-4c11-b7e6-2756f1547705"
WOFM01002165.1	RepeatMasker	Unknown	48748	48865	825	+	.	ID="RND-6_FAMILY-2894";Tend="1099";Tstart="983";shortTE="F";uid="4e68eb01-26de-4ee6-87d2-411124f8a759"
WOFM01002165.1	RepeatMasker	Unknown	145123	145235	624	+	.	ID="RND-1_FAMILY-233";Tend="2395";Tstart="2284";shortTE="F";uid="ffc4a397-13bf-4bec-b6c5-1d470b50fe23"
WOFM01002165.1	RepeatMasker	Unknown	258546	259052	851	+	.	ID="RND-4_FAMILY-900";TEgroup="ctg_1758%7CRND-4_FAMILY-900%7C1";Tend="1366";Tstart="989";shortTE="F";uid="5d9b7409-3dbb-419f-9134-24780d659a19"
WOFM01002165.1	RepeatMasker	Unknown	99191	99350	497	+	.	ID="RND-4_FAMILY-754";Tend="1877";Tstart="1722";shortTE="F";uid="75a32bb5-739e-4a07-ab03-92e3d7fddff7"
WOFM01002165.1	RepeatMasker	DNA/TcMar-Mariner	385700	385938	634	+	.	ID="RND-5_FAMILY-138";Tend="958";Tstart="717";shortTE="F";uid="a9b8c803-35a8-4df5-bd2c-615c7b5cef4b"
WOFM01002165.1	RepeatMasker	Unknown	206779	206900	489	+	.	ID="RND-6_FAMILY-9706";Tend="1048";Tstart="925";shortTE="F";uid="14ecceed-8dd3-4666-a1bc-ab2af8506724"
WOFM01002165.1	RepeatMasker	Unknown	293796	294108	1768	+	.	ID="RND-6_FAMILY-2894";Tend="1931";Tstart="1607";shortTE="F";uid="287d9aba-9ce0-4fab-8318-04b25fe87fe8"
WOFM01002165.1	RepeatMasker	LTR/ERVK	5118	5610	1512	+	.	ID="RND-6_FAMILY-73";Tend="1461";Tstart="953";shortTE="F";uid="23a67c3a-7999-4ef6-8b73-e29474f900a7"
WOFM01002165.1	RepeatMasker	Unknown	145404	145653	879	+	.	ID="RND-1_FAMILY-233";Tend="2643";Tstart="2388";shortTE="F";uid="bbe3eea1-c720-4268-9908-1ed46298e8c4"
WOFM01002165.1	RepeatMasker	Unknown	255283	255575	1960	+	.	ID="RND-5_FAMILY-2114";Tend="1168";Tstart="887";shortTE="F";uid="5ba1d644-6b8b-41db-808f-851a82ceaae3"
WOFM01002165.1	RepeatMasker	Unknown	161021	161483	3325	+	.	ID="RND-1_FAMILY-53";Tend="1557";Tstart="1086";shortTE="F";uid="3e1d863b-5af6-4765-b2f6-c413bc80e584"
WOFM01002165.1	RepeatMasker	RC/Helitron	168187	168451	463	+	.	ID="RND-5_FAMILY-2792";Tend="1811";Tstart="1540";shortTE="F";uid="97650b4b-0ed8-48e1-a183-b3b96c859a3d"
WOFM01002165.1	RepeatMasker	Unknown	342422	342607	1025	+	.	ID="RND-3_FAMILY-526";Tend="1160";Tstart="981";shortTE="F";uid="92342ae9-9332-435b-ac4d-7687fc9c151c"
WOFM01002165.1	RepeatMasker	LTR/Gypsy	28312	28690	2602	+	.	ID="RND-4_FAMILY-1433";Tend="1735";Tstart="1357";shortTE="F";uid="de98652a-499d-418e-afaa-88ba77dff2f3"
WOFM01002165.1	RepeatMasker	LTR/Gypsy	125647	126131	3572	+	.	ID="RND-1_FAMILY-378";Tend="11459";Tstart="10974";shortTE="F";uid="7cc64b43-48f2-4320-97c4-ae0b2619897e"
WOFM01002165.1	RepeatMasker	LINE/R2-NeSL	24839	24992	428	+	.	ID="RND-3_FAMILY-38";Tend="1328";Tstart="1175";shortTE="F";uid="37867646-8845-4cea-abc9-3d90616c6028"
WOFM01002165.1	RepeatMasker	DNA/MULE-MuDR	345382	345776	2174	+	.	ID="RND-6_FAMILY-1081";Tend="1347";Tstart="933";shortTE="F";uid="d00436db-c558-48e3-bd58-f8792c3750f4"
WOFM01002165.1	RepeatMasker	DNA/Maverick	172425	172976	4614	+	.	ID="RND-6_FAMILY-5769";Tend="807";Tstart="244";shortTE="F";uid="dc4b7156-8845-4e9f-b350-3a3b5196b52e"
WOFM01002165.1	RepeatMasker	Unknown	221838	222308	2036	+	.	ID="RND-5_FAMILY-1005";Tend="1357";Tstart="968";shortTE="F";uid="00aa66d6-dfb9-48d8-8aa0-0b60f887cf3e"
WOFM01002165.1	RepeatMasker	LTR/Gypsy	125263	125618	1362	+	.	ID="RND-3_FAMILY-235";Tend="7758";Tstart="7415";shortTE="F";uid="36b06c76-3dca-4834-8e0a-86a7e53dc7cc"
WOFM01002165.1	RepeatMasker	DNA/MULE-MuDR	344935	345204	763	+	.	ID="RND-6_FAMILY-1081";Tend="891";Tstart="637";shortTE="F";uid="bc5d98b5-85fe-4d87-8baf-41db88ba4bbf"
WOFM01002165.1	RepeatMasker	Unknown	103152	103563	1404	+	.	ID="RND-1_FAMILY-924";Tend="1709";Tstart="1274";shortTE="F";uid="c71099a4-beae-4034-b287-19c9f16ee947"
WOFM01002165.1	RepeatMasker	Unknown	114705	115178	1003	+	.	ID="RND-5_FAMILY-1463";TEgroup="ctg_1758%7CRND-5_FAMILY-1463%7C1";Tend="1381";Tstart="978";shortTE="F";uid="5376d418-162a-4386-a93d-713a831a4a73"
WOFM01002165.1	RepeatMasker	Unknown	310156	310557	1667	+	.	ID="RND-1_FAMILY-9";Tend="1300";Tstart="907";shortTE="F";uid="f9c79ac7-ae76-40d1-add5-a17887ee4ca3"
WOFM01002165.1	RepeatMasker	RC/Helitron	228	427	518	+	.	ID="RND-1_FAMILY-621";Tend="1157";Tstart="958";shortTE="F";uid="64b034b7-8934-46bd-af47-bb7f3ffef2b6"
WOFM01002165.1	RepeatMasker	Unknown	167360	167539	424	+	.	ID="RND-1_FAMILY-402";Tend="1279";Tstart="1116";shortTE="F";uid="dc2c861a-43eb-467e-9838-3ab57938fbc6"
WOFM01002165.1	RepeatMasker	Unknown	312428	312706	1550	+	.	ID="RND-1_FAMILY-58";Tend="1256";Tstart="957";shortTE="F";uid="35dea34c-efd6-4fb5-8aa4-f7e0fb5e9e1e"
WOFM01002165.1	RepeatMasker	Unknown	34067	34480	2116	+	.	ID="RND-1_FAMILY-725";Tend="1321";Tstart="899";shortTE="F";uid="4a9c63c2-c9f7-44a4-b3ec-3fc25ffbbd32"
WOFM01002165.1	RepeatMasker	Unknown	141576	142049	2881	+	.	ID="RND-3_FAMILY-391";Tend="1362";Tstart="894";shortTE="F";uid="4f61eebf-cf36-4bbb-a564-70029fbfc79a"
WOFM01002165.1	RepeatMasker	LTR/Gypsy	391762	392606	448	+	.	ID="RND-1_FAMILY-925";Tend="4905";Tstart="4042";shortTE="F";uid="f20b4937-b78a-4c37-b089-3190ce7e9df6"
WOFM01002165.1	RepeatMasker	Unknown	356194	356451	425	+	.	ID="RND-1_FAMILY-370";Tend="1286";Tstart="1032";shortTE="F";uid="d12ecb1a-7605-48f7-aa4c-e2864875f1f4"
WOFM01002165.1	RepeatMasker	LTR/Gypsy	368913	374833	32326	+	.	ID="RND-5_FAMILY-3256";Tend="6264";Tstart="362";shortTE="F";uid="f2293fae-a54b-40e2-b379-65bf2630cbb1"
WOFM01002165.1	RepeatMasker	Unknown	327582	327769	995	+	.	ID="RND-1_FAMILY-175";Tend="1028";Tstart="842";shortTE="F";uid="cc1b0ea7-f9d3-46af-919c-3690ddf862d9"
WOFM01002165.1	RepeatMasker	Unknown	4087	4515	840	+	.	ID="RND-3_FAMILY-391";Tend="1330";Tstart="905";shortTE="F";uid="ab1e1985-9eec-47c7-ba3a-74dfdf1e20a8"
WOFM01002165.1	RepeatMasker	LTR/Pao	346647	351619	11800	+	.	ID="RND-6_FAMILY-193";Tend="5785";Tstart="1005";shortTE="F";uid="16a2cd82-d313-4044-9b23-d8db905ead79"
WOFM01002165.1	RepeatMasker	Unknown	291424	291993	3169	+	.	ID="RND-1_FAMILY-402";Tend="1625";Tstart="1071";shortTE="F";uid="3af87d0b-4ae6-4e4e-880b-980e8437dab1"
WOFM01002165.1	RepeatMasker	Unknown	418610	422322	19839	+	.	ID="RND-6_FAMILY-803";Tend="4336";Tstart="555";shortTE="F";uid="6ce48f86-249d-4dab-aaf7-626aabc27c5e"
WOFM01002165.1	RepeatMasker	Unknown	157048	157222	677	+	.	ID="RND-1_FAMILY-251";Tend="1229";Tstart="1051";shortTE="F";uid="11d0670b-9a04-4a5d-8fa4-e084b2990ccc"
WOFM01002165.1	RepeatMasker	Unknown	123027	123233	608	+	.	ID="RND-4_FAMILY-231";Tend="1394";Tstart="1193";shortTE="F";uid="62ea5aa1-4a12-46a1-a782-e8f41193b9e6"
WOFM01002165.1	RepeatMasker	Unknown	364560	364859	1875	+	.	ID="RND-6_FAMILY-3099";Tend="1231";Tstart="924";shortTE="F";uid="f4486a44-a272-40da-911d-7af69aecc711"
WOFM01002165.1	RepeatMasker	Unknown	147614	147972	1305	+	.	ID="RND-5_FAMILY-246";Tend="1374";Tstart="1037";shortTE="F";uid="56897002-8c04-419d-b5b5-d97ab045799c"
WOFM01002165.1	RepeatMasker	Unknown	378514	378853	2064	+	.	ID="RND-5_FAMILY-1779";Tend="1204";Tstart="890";shortTE="F";uid="26dcfe13-ab1d-456c-a2a0-b444a3baea13"
WOFM01002165.1	RepeatMasker	RC/Helitron	162265	162540	527	+	.	ID="RND-5_FAMILY-2192";Tend="996";Tstart="697";shortTE="F";uid="b2aeb551-6388-411f-bfa5-d0706658c881"
WOFM01002165.1	RepeatMasker	Unknown	151127	151381	643	+	.	ID="RND-6_FAMILY-734";Tend="1883";Tstart="1629";shortTE="F";uid="0ad20457-8af5-4493-b1fa-91eebcf63d3c"
WOFM01002165.1	RepeatMasker	DNA/hAT-Ac	27253	27462	516	+	.	ID="RND-6_FAMILY-3960";Tend="1426";Tstart="1252";shortTE="F";uid="e5ee776b-6df8-4638-ad48-d8b9f86d941b"
WOFM01002165.1	RepeatMasker	Unknown	224796	224967	1402	+	.	ID="RND-1_FAMILY-70";Tend="1168";Tstart="995";shortTE="F";uid="2a16264e-af64-4ba8-8a62-cea68a9dc376"
WOFM01002165.1	RepeatMasker	Unknown	255660	256270	1400	+	.	ID="RND-1_FAMILY-207";Tend="1607";Tstart="947";shortTE="F";uid="4e44be5b-9517-46bc-8a61-df57041687a2"
WOFM01002165.1	RepeatMasker	Unknown	379289	379429	795	+	.	ID="RND-1_FAMILY-645";Tend="1225";Tstart="1080";shortTE="F";uid="0dcb4d2d-3bc7-4dd4-b708-59d192d3d39a"
WOFM01002165.1	RepeatMasker	Unknown	88062	88265	1115	+	.	ID="RND-1_FAMILY-738";Tend="1708";Tstart="1504";shortTE="F";uid="5b2288c5-d4e8-46fe-96ec-0e3e2c812c72"
WOFM01002165.1	RepeatMasker	Unknown	275171	275339	541	+	.	ID="RND-3_FAMILY-764";Tend="1154";Tstart="994";shortTE="F";uid="2c4431b2-ac6d-40f7-af6c-37c5dffc21b7"
WOFM01002165.1	RepeatMasker	LTR/Gypsy	160634	161021	2439	+	.	ID="RND-4_FAMILY-1433";Tend="1607";Tstart="1205";shortTE="F";uid="8310fc89-827c-4d05-af37-4bf323902774"
WOFM01002165.1	RepeatMasker	Unknown	403989	404212	1130	+	.	ID="RND-3_FAMILY-379";Tend="1186";Tstart="949";shortTE="F";uid="cfdf2641-4593-4c7c-a33c-0f93db8e9472"
WOFM01002165.1	RepeatMasker	Unknown	280840	280953	594	+	.	ID="RND-1_FAMILY-48";Tend="1938";Tstart="1820";shortTE="F";uid="90ee6f28-8d63-4f7f-ba72-fcc9b5ef4ad1"
WOFM01002165.1	RepeatMasker	Unknown	228167	228418	1709	+	.	ID="RND-3_FAMILY-526";Tend="1436";Tstart="1187";shortTE="F";uid="5136af3a-c93b-4b45-97e7-950fa0671bd0"
WOFM01002165.1	RepeatMasker	Unknown	248669	248876	939	+	.	ID="RND-6_FAMILY-756";Tend="1059";Tstart="845";shortTE="F";uid="f0c054e5-1992-481a-b3a8-f7491f922c31"
WOFM01002165.1	RepeatMasker	DNA/Academ-1	163788	164474	4177	+	.	ID="rnd-1_family-73";Tend="1641";Tstart="818";shortTE="F";uid="ea3e7dbe-2ea1-451d-9a07-e5fd9376fb60"
WOFM01002165.1	RepeatMasker	DNA/CMC-Chapaev-3	20092	20237	877	+	.	ID="RND-5_FAMILY-3365";Tend="836";Tstart="699";shortTE="F";uid="5f3d5b70-eaac-4b20-8ec4-fb5d8bb89235"
WOFM01002165.1	RepeatMasker	Unknown	53039	53300	857	+	.	ID="RND-1_FAMILY-737";Tend="1188";Tstart="938";shortTE="F";uid="e6f68686-c767-4615-8f2d-8e3abf2901d1"
WOFM01002165.1	RepeatMasker	Unknown	46638	47128	2772	+	.	ID="RND-6_FAMILY-1481";Tend="1642";Tstart="899";shortTE="F";uid="9d706d07-82af-4b3a-9fda-7796a361f3b4"
WOFM01002165.1	RepeatMasker	Unknown	219760	220050	1410	+	.	ID="RND-4_FAMILY-449";Tend="1229";Tstart="946";shortTE="F";uid="b8b63ca0-db07-4baa-92d2-8bccd7ffc08c"
WOFM01002165.1	RepeatMasker	LINE/R2-NeSL	107390	107831	2398	+	.	ID="RND-3_FAMILY-38";Tend="1430";Tstart="941";shortTE="F";uid="aaebbbf3-136f-4435-9581-f57c3b5326ca"
WOFM01002165.1	RepeatMasker	RC/Helitron	181647	182195	4517	+	.	ID="RND-4_FAMILY-8";Tend="1774";Tstart="1223";shortTE="F";uid="93e8c999-4b11-4438-ae6b-8c345cdec468"
WOFM01002165.1	RepeatMasker	LTR/Gypsy	159493	159834	2279	+	.	ID="RND-3_FAMILY-160";Tend="1182";Tstart="842";shortTE="F";uid="9b6ad3a1-5e67-4b7d-afc6-6ba9601ea6f6"
WOFM01002165.1	RepeatMasker	DNA/hAT-Tip100	279923	280464	1130	+	.	ID="RND-5_FAMILY-1758";Tend="2011";Tstart="1466";shortTE="F";uid="4d6b976f-5204-4ac0-9d84-ed01000e57dd"
WOFM01002165.1	RepeatMasker	Unknown	39768	40415	3620	+	.	ID="RND-5_FAMILY-3423";Tend="1601";Tstart="921";shortTE="F";uid="882e3f91-02c1-4ba1-969f-0ed2ef642e78"
WOFM01002165.1	RepeatMasker	LTR/Gypsy	35594	35705	460	+	.	ID="GYPSY6-NVI_LTR";Tend="468";Tstart="352";shortTE="F";uid="ab56c0d4-cdd0-47b4-a075-6f10e78926fe"
WOFM01002165.1	RepeatMasker	DNA/Crypton-I	156304	156483	724	+	.	ID="RND-1_FAMILY-30";Tend="1868";Tstart="1700";shortTE="F";uid="42be54f8-e359-46a6-92e9-692ff7d8c33c"
WOFM01002165.1	RepeatMasker	Unknown	105857	106029	996	+	.	ID="RND-5_FAMILY-2694";Tend="1090";Tstart="926";shortTE="F";uid="ae1973c7-fd83-4009-a907-787a3169dc63"
WOFM01002165.1	RepeatMasker	Unknown	383898	384101	1421	+	.	ID="RND-4_FAMILY-1036";Tend="1154";Tstart="951";shortTE="F";uid="64ab596c-ff85-4fd5-8188-c6c9d613360b"
WOFM01002165.1	RepeatMasker	Unknown	364097	364364	1461	+	.	ID="RND-6_FAMILY-2831";Tend="1229";Tstart="958";shortTE="F";uid="db62f6c0-b3d2-4a4f-815c-01f9f2da89c2"
WOFM01002165.1	RepeatMasker	Unknown	395040	395195	1069	+	.	ID="RND-5_FAMILY-466";Tend="1105";Tstart="948";shortTE="F";uid="140ffcc9-6270-4f9d-91fc-8d41e3b8bfff"
WOFM01002165.1	RepeatMasker	LTR/Gypsy	400645	401035	2256	+	.	ID="RND-3_FAMILY-235";Tend="7695";Tstart="7321";shortTE="F";uid="6edac6c8-3b61-42f0-9c5b-008eae3df35f"
WOFM01002165.1	RepeatMasker	LTR/Gypsy	28682	28947	1672	+	.	ID="RND-3_FAMILY-160";Tend="2178";Tstart="1912";shortTE="F";uid="4dacf6c3-9f65-46cf-a41b-60bfd5305925"
WOFM01002165.1	RepeatMasker	DNA/Crypton-I	54401	54524	556	+	.	ID="RND-6_FAMILY-3104";Tend="1467";Tstart="1327";shortTE="F";uid="e55f273d-21f2-44ef-9c2b-3a3fe06738a3"
WOFM01002165.1	RepeatMasker	Unknown	158445	159499	6124	+	.	ID="RND-6_FAMILY-4618";Tend="1856";Tstart="779";shortTE="F";uid="a3ef65a8-f33e-4ff1-9204-d7c22a732075"
WOFM01002165.1	RepeatMasker	Unknown	53709	54060	548	+	.	ID="RND-1_FAMILY-737";Tend="1765";Tstart="1329";shortTE="F";uid="9afc4efd-558f-4189-9ed4-8c1847450a30"
WOFM01002165.1	RepeatMasker	DNA/CMC-Chapaev-3	18826	19010	1031	+	.	ID="RND-5_FAMILY-3365";Tend="707";Tstart="527";shortTE="F";uid="137e2faa-5275-4164-9a2e-b72aacab0885"
WOFM01002165.1	RepeatMasker	Unknown	38515	38811	938	+	.	ID="RND-1_FAMILY-251";Tend="1226";Tstart="899";shortTE="F";uid="49444dd1-09ba-45f9-9751-782147fe6670"
WOFM01002165.1	RepeatMasker	Unknown	259167	259451	1596	+	.	ID="RND-5_FAMILY-836";Tend="1249";Tstart="953";shortTE="F";uid="f2444a8f-3882-49e3-991d-81258f3a6ecd"
WOFM01002165.1	RepeatMasker	Unknown	106339	106479	969	+	.	ID="RND-5_FAMILY-2694";Tend="1261";Tstart="1121";shortTE="F";uid="3a417cd6-4b12-4266-aea6-eb433609aec1"
WOFM01002165.1	RepeatMasker	LTR/Gypsy	78407	85559	42657	+	.	ID="RND-4_FAMILY-373";TEgroup="ctg_1758%7CRND-4_FAMILY-373%7C1";Tend="7759";Tstart="853";shortTE="F";uid="829b0dc3-39df-45ee-8868-620cdff2622e"
WOFM01002165.1	RepeatMasker	LTR/Copia	72098	77712	37830	+	.	ID="RND-1_FAMILY-113";Tend="7673";Tstart="1969";shortTE="F";uid="e61fb370-f0be-4405-9309-c200478277b2"
WOFM01002165.1	RepeatMasker	Unknown	140238	140446	936	+	.	ID="RND-1_FAMILY-599";Tend="1401";Tstart="1171";shortTE="F";uid="e69151f1-2ade-40f6-8911-f0e9d6f58583"
WOFM01002165.1	RepeatMasker	DNA/Crypton-I	155206	155500	1283	+	.	ID="RND-4_FAMILY-246";Tend="1707";Tstart="1404";shortTE="F";uid="73f727ea-ad48-4b2a-b850-449f56dc1961"
WOFM01002165.1	RepeatMasker	Unknown	368547	368838	1175	+	.	ID="RND-6_FAMILY-5006";Tend="762";Tstart="472";shortTE="F";uid="4535ed30-6e96-4703-9fd1-ea632aa431ff"
WOFM01002165.1	RepeatMasker	Unknown	19088	19277	1498	+	.	ID="RND-1_FAMILY-880";Tend="1990";Tstart="1800";shortTE="F";uid="6768629d-a1bf-4526-bb71-46de12aaf57e"
WOFM01002165.1	RepeatMasker	Unknown	278304	278991	3533	+	.	ID="RND-6_FAMILY-1576";Tend="1574";Tstart="948";shortTE="F";uid="b33051cc-a1f4-449e-a58d-2b302ff5b218"
WOFM01002165.1	RepeatMasker	Unknown	335972	336599	2655	+	.	ID="RND-1_FAMILY-258";Tend="1672";Tstart="975";shortTE="F";uid="ef59c10d-5218-4db2-ae35-3dafea10dac1"
WOFM01002165.1	RepeatMasker	LTR/Gypsy	210007	216553	56056	+	.	ID="RND-1_FAMILY-1061";Tend="7176";Tstart="582";shortTE="F";uid="c757be10-275f-4680-b89a-86131cdbf196"
WOFM01002165.1	RepeatMasker	Unknown	384235	384510	1252	+	.	ID="RND-5_FAMILY-793";Tend="1387";Tstart="1114";shortTE="F";uid="6b48a02f-a214-40c8-850d-1ca7644a0095"
WOFM01002165.1	RepeatMasker	Unknown	353960	354096	1037	+	.	ID="RND-5_FAMILY-1933";Tend="1267";Tstart="1131";shortTE="F";uid="d585a730-9a59-4eb5-9d10-90de28b325f2"
WOFM01002165.1	RepeatMasker	DNA/TcMar-Tc4	108844	109929	7530	+	.	ID="RND-1_FAMILY-77";Tend="1897";Tstart="788";shortTE="F";uid="1c5b1ac8-c77c-44c5-aa07-91b3a46afbed"
WOFM01002165.1	RepeatMasker	Unknown	276024	276256	588	+	.	ID="RND-6_FAMILY-955";Tend="1434";Tstart="1200";shortTE="F";uid="99969ffe-7926-4600-bfc8-d4c58af56170"
WOFM01002165.1	RepeatMasker	LTR/Copia	374919	376559	6462	+	.	ID="RND-4_FAMILY-1323";Tend="2692";Tstart="1023";shortTE="F";uid="dce22c37-f424-4df1-a80c-71ebe2bcf8d2"
WOFM01002165.1	RepeatMasker	Unknown	265667	265968	2312	+	.	ID="RND-1_FAMILY-468";Tend="5301";Tstart="5000";shortTE="F";uid="ac8d8b55-ed4c-4faf-aa70-99958ceefba9"
WOFM01002165.1	RepeatMasker	Unknown	290934	291129	930	+	.	ID="RND-1_FAMILY-402";Tend="1075";Tstart="893";shortTE="F";uid="c0d9be66-0958-4e21-908a-21849381a6d9"
WOFM01002165.1	RepeatMasker	Unknown	388822	388960	718	+	.	ID="RND-5_FAMILY-1247";Tend="1235";Tstart="1100";shortTE="F";uid="64baf8cb-e05d-4832-89a3-c1057a21ab50"
WOFM01002165.1	RepeatMasker	Unknown	221050	221641	3934	+	.	ID="RND-1_FAMILY-39";Tend="1589";Tstart="990";shortTE="F";uid="c7af9992-eeb4-488e-8f59-27dd89299946"
WOFM01002165.1	RepeatMasker	LTR/Copia	395932	396168	1434	+	.	ID="RND-6_FAMILY-1429";Tend="6963";Tstart="6720";shortTE="F";uid="6fded8d2-c5b4-4579-86d7-837108a0f570"
WOFM01002165.1	RepeatMasker	LTR/Gypsy	33418	33735	2639	+	.	ID="RND-1_FAMILY-911";Tend="5800";Tstart="5483";shortTE="F";uid="ccaae58b-64f5-4e84-b2ad-f2a7efcff8f3"
WOFM01002165.1	RepeatMasker	Unknown	272929	273223	2118	+	.	ID="RND-1_FAMILY-468";Tend="5604";Tstart="5297";shortTE="F";uid="b54596c5-3902-418c-8115-c791245c4cc9"
WOFM01002165.1	RepeatMasker	LTR/Copia	65749	66852	6927	+	.	ID="RND-1_FAMILY-113";Tend="1976";Tstart="874";shortTE="F";uid="93bbb81c-48b2-4f7b-989e-7459eccb5d88"
WOFM01002165.1	RepeatMasker	DNA/TcMar-Fot1	235889	236325	3257	+	.	ID="RND-5_FAMILY-1163";Tend="1382";Tstart="941";shortTE="F";uid="8923bed1-4049-45b5-a891-24700df35c06"
WOFM01002165.1	RepeatMasker	Unknown	19270	20086	3696	+	.	ID="RND-1_FAMILY-573";Tend="1978";Tstart="1162";shortTE="F";uid="0f405eb8-3a57-49c5-893b-2b068e703f1c"
WOFM01002165.1	RepeatMasker	DNA/MULE-MuDR	134931	135515	3388	+	.	ID="RND-6_FAMILY-6114";Tend="1662";Tstart="1071";shortTE="F";uid="c40b85e1-af06-48e5-9121-ee0188e61fdf"
WOFM01002165.1	RepeatMasker	Unknown	277660	278121	1790	+	.	ID="RND-6_FAMILY-2443";Tend="1415";Tstart="920";shortTE="F";uid="c80ac33b-127e-4cd5-86ae-2277de91f35c"
WOFM01002165.1	RepeatMasker	Unknown	148128	148458	1542	+	.	ID="RND-6_FAMILY-1182";Tend="1358";Tstart="1023";shortTE="F";uid="9db3d345-9b62-4354-bd64-45d4ab5b19d8"
WOFM01002165.1	RepeatMasker	Unknown	410564	410792	1887	+	.	ID="RND-6_FAMILY-803";Tend="4414";Tstart="4186";shortTE="F";uid="e86cae37-7407-4a8e-9811-b33cf39de9f3"
WOFM01002165.1	RepeatMasker	DNA/Kolobok-T2	265968	272974	59726	+	.	ID="RND-6_FAMILY-1261";Tend="7668";Tstart="658";shortTE="F";uid="9264ebd4-0664-408f-aeb2-3a8d71aa5eec"
WOFM01002165.1	RepeatMasker	Unknown	280508	280795	1186	+	.	ID="RND-4_FAMILY-168";Tend="1256";Tstart="953";shortTE="F";uid="773fdc78-187b-4b9e-9f78-804f06ecaa60"
WOFM01002165.1	RepeatMasker	Unknown	342863	343145	1532	+	.	ID="RND-3_FAMILY-526";Tend="1434";Tstart="1157";shortTE="F";uid="5c5e59ae-e7fa-4f43-b4fc-3f89b77385b4"
WOFM01002165.1	RepeatMasker	Unknown	343147	343278	529	+	.	ID="RND-5_FAMILY-749";Tend="1818";Tstart="1685";shortTE="F";uid="047b62a1-7b95-44e8-9cd8-7e66a02dc47b"
WOFM01002165.1	RepeatMasker	Unknown	258177	258299	568	+	.	ID="RND-5_FAMILY-2675";Tend="1137";Tstart="1015";shortTE="F";uid="92e77c1e-6324-44c3-af7a-6e5532484458"
WOFM01002165.1	RepeatMasker	DNA/CMC-EnSpm	35609	35735	491	+	.	ID="HALYOMORPHA_HALYS-6_FAMILY-207";Tend="146";Tstart="10";shortTE="F";uid="800e7e77-08f6-4d0a-8c68-3c679ba9cc1e"
WOFM01002165.1	RepeatMasker	Unknown	25940	26256	1733	+	.	ID="RND-5_FAMILY-246";Tend="1718";Tstart="1407";shortTE="F";uid="351290bd-7400-4b01-9a52-cc08125dfa9f"
WOFM01002165.1	RepeatMasker	LTR/Gypsy	401031	403048	7044	+	.	ID="RND-6_FAMILY-1961";Tend="5002";Tstart="3016";shortTE="F";uid="2b3ea912-13b5-4dce-9cb2-78bacd7b3555"
WOFM01002165.1	RepeatMasker	LTR/Gypsy	129342	134934	32207	+	.	ID="RND-1_FAMILY-503";Tend="6413";Tstart="733";shortTE="F";uid="6a35e96b-450b-453e-a580-9b55c91b0837"
WOFM01002165.1	RepeatMasker	DNA/Crypton-I	91893	92919	4373	+	.	ID="RND-3_FAMILY-131";Tend="1837";Tstart="785";shortTE="F";uid="d9cbaed3-f2ec-48de-a81c-07178d8d58ef"
WOFM01002165.1	RepeatMasker	Unknown	388474	388828	2675	+	.	ID="RND-1_FAMILY-500";Tend="1363";Tstart="984";shortTE="F";uid="ab4566fe-627f-4113-9e17-ea18a3839857"
WOFM01002165.1	RepeatMasker	Unknown	380518	380952	2041	+	.	ID="RND-1_FAMILY-98";Tend="1380";Tstart="938";shortTE="F";uid="299f928c-3954-4533-b013-1bb481eed1a6"
WOFM01002165.1	RepeatMasker	Unknown	228743	228986	653	+	.	ID="RND-6_FAMILY-756";Tend="737";Tstart="519";shortTE="F";uid="821ad0d1-a63c-49e1-b42d-d76b17efaf68"
WOFM01002165.1	RepeatMasker	Unknown	105227	105373	816	+	.	ID="RND-1_FAMILY-865";Tend="1101";Tstart="958";shortTE="F";uid="e32ef366-bd90-45bb-ae30-4f0b1fc023a5"
WOFM01002165.1	RepeatMasker	Unknown	383128	383350	1115	+	.	ID="RND-5_FAMILY-793";Tend="1106";Tstart="883";shortTE="F";uid="560808d6-18a4-4627-96bb-2a66bac940be"
WOFM01002165.1	RepeatMasker	LTR/Copia	400068	400644	3958	+	.	ID="RND-4_FAMILY-712";Tend="1172";Tstart="598";shortTE="F";uid="32d5f496-2460-4027-8784-55e27b5bdbf0"
WOFM01002165.1	RepeatMasker	Unknown	170461	170683	952	-	.	ID="RND-1_FAMILY-139";Tend="1076";Tstart="864";shortTE="F";uid="5411fc6a-8ff4-48ff-91b0-4a3959fdd56c"
WOFM01002165.1	RepeatMasker	Unknown	235136	235324	552	-	.	ID="RND-1_FAMILY-34";Tend="1717";Tstart="1526";shortTE="F";uid="75a7a271-46e7-4bb6-81c8-040ebf901930"
WOFM01002165.1	RepeatMasker	Unknown	47162	47530	1132	-	.	ID="RND-4_FAMILY-688";Tend="1285";Tstart="909";shortTE="F";uid="4cbaa9aa-247a-4815-81ec-8b08ec505a83"
WOFM01002165.1	RepeatMasker	Unknown	146089	146360	1348	-	.	ID="RND-5_FAMILY-4056";Tend="1453";Tstart="1155";shortTE="F";uid="acb56134-bef1-48ce-b980-5c295b05e445"
WOFM01002165.1	RepeatMasker	Unknown	2010	2318	1003	-	.	ID="RND-6_FAMILY-6361";Tend="671";Tstart="420";shortTE="F";uid="0e157e2e-1852-4682-a723-8fc7e9e7f24c"
WOFM01002165.1	RepeatMasker	Unknown	147307	147524	969	-	.	ID="RND-3_FAMILY-291";Tend="1204";Tstart="969";shortTE="F";uid="b8d1bbdd-48dc-4bb7-a055-53b3a9fcc79f"
WOFM01002165.1	RepeatMasker	Unknown	161762	162054	1715	-	.	ID="RND-4_FAMILY-804";Tend="1323";Tstart="1030";shortTE="F";uid="4c371a20-8937-41aa-970b-d64ffe754784"
WOFM01002165.1	RepeatMasker	LTR/Gypsy	205390	205511	980	-	.	ID="RND-6_FAMILY-2735";Tend="7452";Tstart="7331";shortTE="F";uid="ef068d88-5ee3-4e4c-942a-414b625afd09"
WOFM01002165.1	RepeatMasker	LINE/CR1	88703	89288	575	-	.	ID="RND-6_FAMILY-7490";Tend="2701";Tstart="2102";shortTE="F";uid="bc7a95dc-5f12-4ee5-9f2a-5ecaf2ecde30"
WOFM01002165.1	RepeatMasker	Unknown	275545	276011	1538	-	.	ID="RND-3_FAMILY-764";Tend="1616";Tstart="1159";shortTE="F";uid="7dc83af5-e749-4415-bccc-d0107f81bdd3"
WOFM01002165.1	RepeatMasker	Unknown	381005	381760	1108	-	.	ID="RND-1_FAMILY-624";TEgroup="ctg_1758%7CRND-1_FAMILY-624%7C1";Tend="1439";Tstart="950";shortTE="F";uid="63441349-e7bc-4c7b-8ea6-e2662a915dc7"
WOFM01002165.1	RepeatMasker	DNA/Ginger-2	97021	97172	697	-	.	ID="RND-4_FAMILY-572";Tend="1539";Tstart="1395";shortTE="F";uid="3086fc9f-d09d-4cb1-b8c0-2b43db4b3eaf"
WOFM01002165.1	RepeatMasker	Unknown	376569	378170	8990	-	.	ID="RND-6_FAMILY-5006";Tend="2782";Tstart="1143";shortTE="F";uid="89e83576-3952-4e29-b98d-eb8c85f85817"
WOFM01002165.1	RepeatMasker	Unknown	278113	278320	579	-	.	ID="RND-4_FAMILY-986";Tend="1377";Tstart="1178";shortTE="F";uid="746b4eab-8a6e-409e-8594-262512dedf63"
WOFM01002165.1	RepeatMasker	Unknown	136621	137590	2446	-	.	ID="RND-1_FAMILY-638";Tend="1960";Tstart="970";shortTE="F";uid="5e2b2be2-d6a6-44b2-98cd-2c0f6f75e50a"
WOFM01002165.1	RepeatMasker	LTR/Gypsy	20655	21115	3275	-	.	ID="RND-1_FAMILY-845";Tend="1240";Tstart="782";shortTE="F";uid="b8cc0eea-3175-4c14-a03d-60f46b66946c"
WOFM01002165.1	RepeatMasker	LTR/Gypsy	342609	342862	743	-	.	ID="RND-4_FAMILY-463";Tend="556";Tstart="319";shortTE="F";uid="0303c1c6-dce8-45de-9a0c-2360fd22d26a"
WOFM01002165.1	RepeatMasker	DNA/Crypton-I	327266	327535	1450	-	.	ID="RND-5_FAMILY-401";Tend="1242";Tstart="951";shortTE="F";uid="7e0f912c-45fa-49c8-a20c-bca0771daf14"
WOFM01002165.1	RepeatMasker	DNA/Kolobok-T2?	125088	125565	3734	-	.	ID="RND-1_FAMILY-67";Tend="1183";Tstart="708";shortTE="F";uid="c13580cb-bd75-48e1-ad7b-0f270b6fece9"
WOFM01002165.1	RepeatMasker	LTR/Copia	59332	60151	6072	-	.	ID="RND-5_FAMILY-1268";Tend="6516";Tstart="5703";shortTE="F";uid="cfd2012c-4b8b-48a4-8830-69fb08a4d3c7"
WOFM01002165.1	RepeatMasker	Unknown	403143	403429	1160	-	.	ID="RND-6_FAMILY-2894";Tend="1249";Tstart="988";shortTE="F";uid="11e70839-c961-4b68-96c5-1b32d82d99ef"
WOFM01002165.1	RepeatMasker	LTR/Copia	77759	78406	4834	-	.	ID="RND-1_FAMILY-731";Tend="1644";Tstart="993";shortTE="F";uid="5fdc69cf-f5ef-4fa4-8361-1536b5b3f585"
WOFM01002165.1	RepeatMasker	LTR/Pao	411110	412514	22798	-	.	ID="RND-1_FAMILY-116";Tend="6261";Tstart="4821";shortTE="F";uid="3d3d796b-5bfd-4119-9772-67e5f42f1cdb"
WOFM01002165.1	RepeatMasker	LTR/Pao	410793	410918	1141	-	.	ID="RND-1_FAMILY-116";Tend="6867";Tstart="6509";shortTE="F";uid="acdea205-8807-4d94-97c8-4875329340ac"
WOFM01002165.1	RepeatMasker	LTR/Copia	85558	85773	1673	-	.	ID="RND-6_FAMILY-869";Tend="7011";Tstart="6795";shortTE="F";uid="419a29e7-0bf9-4dae-a0de-3f00ecee5926"
WOFM01002165.1	RepeatMasker	DNA/Maverick	182157	188470	53962	-	.	ID="RND-6_FAMILY-5769";Tend="6540";Tstart="241";shortTE="F";uid="473f60fc-7f34-4457-ac60-18b5a965f41e"
WOFM01002165.1	RepeatMasker	DNA	39675	39786	795	-	.	ID="RND-5_FAMILY-4767";Tend="1060";Tstart="949";shortTE="F";uid="68fc4b17-feb6-4820-a9c8-104b1e2625fb"
WOFM01002165.1	RepeatMasker	Unknown	384100	384232	561	-	.	ID="RND-1_FAMILY-738";Tend="1132";Tstart="1001";shortTE="F";uid="a8c8fca5-5307-4b8f-974e-898a6047fb20"
WOFM01002165.1	RepeatMasker	Unknown	53384	53693	2062	-	.	ID="RND-1_FAMILY-58";Tend="1266";Tstart="954";shortTE="F";uid="992263a3-ae4c-4587-aecb-99e839edab49"
WOFM01002165.1	RepeatMasker	Unknown	247987	248283	870	-	.	ID="RND-6_FAMILY-1060";Tend="909";Tstart="584";shortTE="F";uid="7a643b5c-069c-4ddb-82ac-3c201bf22f4f"
WOFM01002165.1	RepeatMasker	Unknown	136411	136620	1456	-	.	ID="RND-1_FAMILY-1";Tend="2049";Tstart="1837";shortTE="F";uid="84395555-a13d-4574-a7d0-414175c04bbc"
WOFM01002165.1	RepeatMasker	Unknown	137590	138435	5237	-	.	ID="RND-1_FAMILY-1";Tend="1841";Tstart="952";shortTE="F";uid="1c784eb4-237e-44a7-934c-4eb1c31966ef"
WOFM01002165.1	RepeatMasker	LTR/Gypsy	13767	17218	27902	-	.	ID="RND-6_FAMILY-1552";Tend="4208";Tstart="764";shortTE="F";uid="1fa6d2f0-b35e-4ccd-b968-1c93ab6527d7"
WOFM01002165.1	RepeatMasker	Unknown	89289	89450	3138	-	.	ID="RND-1_FAMILY-27";Tend="1208";Tstart="762";shortTE="F";uid="8abc449a-9c5c-40f2-8653-a7948938e719"
WOFM01002165.1	RepeatMasker	Unknown	105294	105533	1033	-	.	ID="RND-5_FAMILY-4802";Tend="1219";Tstart="1000";shortTE="F";uid="87fe94e4-1975-4e50-89d8-cb8648c02efe"
WOFM01002165.1	RepeatMasker	DNA/Kolobok-T2	190888	196502	32257	-	.	ID="RND-6_FAMILY-1261";Tend="6256";Tstart="659";shortTE="F";uid="f7d42634-7eff-459d-b837-31dc54c7f7e9"
WOFM01002165.1	RepeatMasker	Unknown	344869	345132	603	-	.	ID="RND-5_FAMILY-473";Tend="1606";Tstart="1390";shortTE="F";uid="6a56c75a-2703-464b-b0a3-5a59a1e0ba38"
WOFM01002165.1	RepeatMasker	DNA/Crypton-I	45066	45284	665	-	.	ID="RND-4_FAMILY-246";Tend="1118";Tstart="926";shortTE="F";uid="2ebb0d48-6833-442d-a5fc-3d9fc8232ebc"
WOFM01002165.1	RepeatMasker	DNA	160057	160395	2799	-	.	ID="RND-1_FAMILY-560";Tend="1284";Tstart="943";shortTE="F";uid="d1515a49-9bec-4785-9fbd-32351d8d79b1"
WOFM01002165.1	RepeatMasker	LTR/Copia	60134	65750	42793	-	.	ID="RND-6_FAMILY-869";Tend="5997";Tstart="369";shortTE="F";uid="57998cfb-3152-44b2-8bb7-78829e53b4d0"
WOFM01002165.1	RepeatMasker	Unknown	161514	161720	821	-	.	ID="RND-6_FAMILY-756";Tend="1064";Tstart="854";shortTE="F";uid="661abe74-e263-411d-9267-dbff91d77137"
WOFM01002165.1	RepeatMasker	Unknown	28313	28681	1402	-	.	ID="RND-4_FAMILY-454";Tend="1387";Tstart="690";shortTE="F";uid="d0424cf4-b63a-40b7-9048-ac3599f3c080"
WOFM01002165.1	RepeatMasker	Unknown	353354	353935	3934	-	.	ID="RND-1_FAMILY-39";Tend="1591";Tstart="991";shortTE="F";uid="4349caee-5965-49c0-8c38-03156e027506"
WOFM01002165.1	RepeatMasker	Unknown	261439	261858	1700	-	.	ID="RND-6_FAMILY-1324";Tend="1242";Tstart="836";shortTE="F";uid="9a34eb83-8355-400f-b618-8eeb09d6790a"
WOFM01002165.1	RepeatMasker	Unknown	278979	279124	513	-	.	ID="RND-1_FAMILY-146";Tend="1046";Tstart="874";shortTE="F";uid="66f5d159-27ef-4b6d-af7c-ed746a3f07b4"
WOFM01002165.1	RepeatMasker	DNA/hAT-Tip100	303247	303385	408	-	.	ID="RND-4_FAMILY-1429";Tend="1232";Tstart="956";shortTE="F";uid="210e9114-35a1-4beb-88ef-9dbb7721c8ea"
WOFM01002165.1	RepeatMasker	DNA/TcMar-Fot1	223396	223599	1728	-	.	ID="RND-6_FAMILY-7930";Tend="1936";Tstart="1733";shortTE="F";uid="3fbbe769-1120-4759-8ee2-cf9f88744766"
WOFM01002165.1	RepeatMasker	Unknown	356568	356714	554	-	.	ID="RND-1_FAMILY-679";Tend="1066";Tstart="915";shortTE="F";uid="896288ed-8a37-4d85-aa3b-659c1e9587a5"
WOFM01002165.1	RepeatMasker	Unknown	334316	335214	5631	-	.	ID="RND-1_FAMILY-34";Tend="1812";Tstart="873";shortTE="F";uid="79da438a-f716-4b5c-966a-d48d5ef239cd"
WOFM01002165.1	RepeatMasker	Unknown	152504	152685	409	-	.	ID="RND-5_FAMILY-212";Tend="1285";Tstart="1102";shortTE="F";uid="44ca7d7c-61c0-4267-9485-500647b4f45a"
WOFM01002165.1	RepeatMasker	Unknown	104597	104756	948	-	.	ID="RND-1_FAMILY-264";Tend="1092";Tstart="933";shortTE="F";uid="ca2fecfc-79df-489e-b813-dfe77db3e522"
WOFM01002165.1	RepeatMasker	Unknown	383343	383897	1485	-	.	ID="RND-1_FAMILY-738";Tend="1698";Tstart="1135";shortTE="F";uid="2e7b3566-bc68-4c50-9bf2-ff09dfe051ed"
WOFM01002165.1	RepeatMasker	Unknown	247223	247509	1472	-	.	ID="RND-6_FAMILY-1060";Tend="1193";Tstart="915";shortTE="F";uid="b7bd20e0-5e45-4384-ac52-ae17a5e197d7"
WOFM01002165.1	RepeatMasker	Unknown	145235	145413	970	-	.	ID="RND-4_FAMILY-1438";Tend="1109";Tstart="930";shortTE="F";uid="5ed25f1c-76c2-4f8e-8a75-16171e748279"
WOFM01002165.1	RepeatMasker	Unknown	293434	293900	2500	-	.	ID="RND-6_FAMILY-9161";Tend="1730";Tstart="1279";shortTE="F";uid="d431ad51-ab58-4adb-8935-c52e95eedfe6"
WOFM01002165.1	RepeatMasker	Unknown	94804	95032	1445	-	.	ID="RND-5_FAMILY-1933";Tend="1262";Tstart="1006";shortTE="F";uid="a640f232-4022-4f53-b32e-05b661983d2e"
WOFM01002165.1	RepeatMasker	Unknown	409525	409668	813	-	.	ID="RND-4_FAMILY-1523";Tend="1108";Tstart="975";shortTE="F";uid="a3f0a0f6-69eb-4f7a-9176-e0dd35c1dfaa"
WOFM01002165.1	RepeatMasker	Unknown	114067	114571	2533	-	.	ID="RND-5_FAMILY-177";Tend="1472";Tstart="926";shortTE="F";uid="d217c76d-deac-4c88-8c50-9ef2e6a329b4"
WOFM01002165.1	RepeatMasker	LTR/Gypsy	6100	13768	55224	-	.	ID="RND-1_FAMILY-82";Tend="7971";Tstart="376";shortTE="F";uid="ff66f862-beec-4dcf-8394-fc08ff719b01"
WOFM01002165.1	RepeatMasker	Unknown	164552	165411	5206	-	.	ID="RND-1_FAMILY-1";Tend="1975";Tstart="1116";shortTE="F";uid="fc11c007-6edd-4a1d-a72d-67e710758efc"
WOFM01002165.1	RepeatMasker	DNA/Maverick	180127	181661	13446	-	.	ID="RND-6_FAMILY-5771";Tend="2896";Tstart="1361";shortTE="F";uid="5db8af86-cfaa-480c-a769-2bfdc53865d3"
WOFM01002165.1	RepeatMasker	LTR/Gypsy	396246	400069	24130	-	.	ID="RND-1_FAMILY-109";Tend="7395";Tstart="3577";shortTE="F";uid="39feb17a-0a3e-493b-86c2-2e0022510bfb"
WOFM01002165.1	RepeatMasker	DNA/Crypton-I	343270	343380	516	-	.	ID="RND-4_FAMILY-531";Tend="1035";Tstart="925";shortTE="F";uid="ce34feca-b730-412e-ae6c-9b28effc0c1d"
WOFM01002165.1	RepeatMasker	Unknown	169103	169991	5178	-	.	ID="RND-4_FAMILY-84";Tend="1831";Tstart="920";shortTE="F";uid="9d5684d4-71fc-442b-bb83-8d2f65df342a"
WOFM01002165.1	RepeatMasker	Unknown	151475	152046	2765	-	.	ID="RND-5_FAMILY-784";Tend="1634";Tstart="1056";shortTE="F";uid="e04be69b-03f8-40b6-9fd5-7c09197e5714"
WOFM01002165.1	RepeatMasker	Unknown	255129	255279	658	-	.	ID="RND-5_FAMILY-7107";Tend="1902";Tstart="1762";shortTE="F";uid="70b7bf84-08fb-4b04-a20b-c78f730929ef"
WOFM01002165.1	RepeatMasker	DNA/Crypton-I	92755	92947	594	-	.	ID="RND-6_FAMILY-1565";Tend="800";Tstart="596";shortTE="F";uid="8a6d6f2c-a197-485c-bb69-f5ff12954421"
WOFM01002165.1	RepeatMasker	Unknown	148317	148485	1064	-	.	ID="RND-4_FAMILY-9";Tend="2348";Tstart="1550";shortTE="F";uid="701771a2-88ba-4ccc-ba18-4fc241197259"
WOFM01002165.1	RepeatMasker	Unknown	141549	141743	1028	-	.	ID="RND-4_FAMILY-128";Tend="1419";Tstart="1225";shortTE="F";uid="e04b823b-a2c4-46e7-bdc5-a6982441d7f5"
WOFM01002165.1	RepeatMasker	DNA/Maverick	172519	180132	63867	-	.	ID="RND-6_FAMILY-5772";Tend="9626";Tstart="2110";shortTE="F";uid="d6b96433-b8f2-42cc-8d32-d118751d21f2"
WOFM01002165.1	RepeatMasker	Unknown	346031	346354	1808	-	.	ID="RND-1_FAMILY-319";Tend="1373";Tstart="1044";shortTE="F";uid="6f2cad7f-f7b0-4008-a8fb-a08a29255484"
WOFM01002165.1	RepeatMasker	Unknown	141316	141425	699	-	.	ID="RND-1_FAMILY-264";Tend="1048";Tstart="939";shortTE="F";uid="5a92d8b5-5a16-48a3-9301-1f0cb35484f2"
WOFM01002165.1	RepeatMasker	Unknown	206209	206482	842	-	.	ID="RND-1_FAMILY-328";Tend="1284";Tstart="1013";shortTE="F";uid="783d0d99-0e9e-4679-848e-74bcc08b04d9"
WOFM01002165.1	RepeatMasker	Unknown	48897	49385	1849	-	.	ID="RND-1_FAMILY-481";Tend="3715";Tstart="3238";shortTE="F";uid="9c90c0fa-a034-4d48-8667-b249e31e7cde"
WOFM01002165.1	RepeatMasker	LTR/Gypsy	317837	324701	57745	-	.	ID="RND-1_FAMILY-226";Tend="7719";Tstart="830";shortTE="F";uid="78a20a46-fa75-4d63-95a9-55a25a7605f1"
WOFM01002165.1	RepeatMasker	Unknown	122759	123002	461	-	.	ID="RND-5_FAMILY-2154";Tend="1216";Tstart="951";shortTE="F";uid="019a10fd-d1aa-4f14-928e-a845f890ac64"
WOFM01002165.1	RepeatMasker	LTR/Gypsy	276459	276932	3944	-	.	ID="RND-1_FAMILY-226";Tend="1290";Tstart="817";shortTE="F";uid="912e8e8f-6b35-4442-8b6d-4e7e2971b0e5"
WOFM01002165.1	RepeatMasker	Unknown	150543	151131	1905	-	.	ID="RND-2_FAMILY-36";Tend="1201";Tstart="617";shortTE="F";uid="235cced3-f78b-42d4-aa5e-512165d5b207"
WOFM01002165.1	RepeatMasker	Unknown	103564	103930	3475	-	.	ID="RND-2_FAMILY-36";Tend="1567";Tstart="805";shortTE="F";uid="09281439-21e5-40e0-be19-dd03bb9cd6cf"
WOFM01002165.1	RepeatMasker	Unknown	403423	403580	1032	-	.	ID="RND-1_FAMILY-725";Tend="1079";Tstart="922";shortTE="F";uid="dc85286b-2338-40b0-b903-99a3d1c2a554"
WOFM01002165.1	RepeatMasker	Unknown	365099	365286	698	-	.	ID="RND-4_FAMILY-958";Tend="1193";Tstart="1001";shortTE="F";uid="f2fe808d-34a0-4943-ad80-405d8aaea8ff"
WOFM01002165.1	RepeatMasker	Unknown	101037	101304	1643	-	.	ID="RND-5_FAMILY-4577";Tend="1313";Tstart="1021";shortTE="F";uid="a7b022bb-ac33-4c94-b027-ab783a7bc39d"
WOFM01002165.1	RepeatMasker	Unknown	310329	310637	1215	-	.	ID="RND-4_FAMILY-1370";Tend="1247";Tstart="751";shortTE="F";uid="0f646de8-a79b-4649-98b7-73a779a9c581"
WOFM01002165.1	RepeatMasker	LTR/Gypsy	159826	160063	779	-	.	ID="RND-5_FAMILY-950";Tend="7728";Tstart="7492";shortTE="F";uid="aeb83dd2-2cad-4683-adf1-4664772a2ca1"
WOFM01002165.1	RepeatMasker	Unknown	58632	58761	1050	-	.	ID="RND-1_FAMILY-198";Tend="1466";Tstart="1329";shortTE="F";uid="0db1edd8-530c-47e2-9117-292702c6b4a8"
WOFM01002165.1	RepeatMasker	Unknown	39083	39295	745	-	.	ID="REP-6_LMI";Tend="3594";Tstart="3385";shortTE="F";uid="bec07370-810d-446a-b427-10d9ae06df45"
WOFM01002165.1	RepeatMasker	Unknown	25346	25944	1902	-	.	ID="RND-2_FAMILY-36";Tend="1626";Tstart="1009";shortTE="F";uid="f48ababc-1ee7-4279-bea2-b6dce2ec3e77"
WOFM01002165.1	RepeatMasker	DNA/TcMar-Tigger	152047	152348	1710	-	.	ID="RND-4_FAMILY-740";Tend="1273";Tstart="952";shortTE="F";uid="e3c1f6dd-8165-4151-8a89-a82f2b64d697"
WOFM01002165.1	RepeatMasker	Unknown	406760	408803	15797	-	.	ID="RND-4_FAMILY-7";Tend="2965";Tstart="872";shortTE="F";uid="6cc42fe1-d91c-4202-8b4c-d105a3b0b682"
WOFM01002165.1	RepeatMasker	DNA/Crypton-I	196503	197001	2339	-	.	ID="RND-1_FAMILY-240";Tend="1428";Tstart="929";shortTE="F";uid="72908c10-79fd-4fec-8519-850cf0198901"
WOFM01002165.1	RepeatMasker	Unknown	361160	362080	5734	-	.	ID="RND-1_FAMILY-2";Tend="2433";Tstart="1508";shortTE="F";uid="8b9cb472-6474-453c-968a-83511beb4045"
WOFM01002165.1	RepeatMasker	Unknown	87180	87379	533	-	.	ID="RND-6_FAMILY-2831";Tend="1153";Tstart="955";shortTE="F";uid="c18f3082-d86e-41cf-a33e-552551179b98"
WOFM01002165.1	RepeatMasker	Unknown	345646	345794	498	-	.	ID="RND-5_FAMILY-473";Tend="1392";Tstart="1219";shortTE="F";uid="b7c0660f-4346-4875-b791-a74d7811bf60"
WOFM01002165.1	RepeatMasker	Unknown	222534	222779	1621	-	.	ID="RND-1_FAMILY-852";Tend="1181";Tstart="946";shortTE="F";uid="036beff9-93d2-4997-8675-e660ff6e18d5"
WOFM01002165.1	RepeatMasker	LINE/R1-LOA	243925	244027	562	-	.	ID="RND-6_FAMILY-149";Tend="825";Tstart="727";shortTE="F";uid="92c3a586-25fb-4b26-b882-1343b574e320"
WOFM01002165.1	RepeatMasker	Unknown	139621	140235	3724	-	.	ID="RND-1_FAMILY-2";Tend="1341";Tstart="754";shortTE="F";uid="9f8dbdcf-354d-4672-a96c-a3b29c05626f"
WOFM01002165.1	RepeatMasker	LTR/Copia	58923	59266	700	-	.	ID="RND-5_FAMILY-675";Tend="7710";Tstart="7314";shortTE="F";uid="16bd98fa-bd31-4d41-a738-5a1f9a25c632"
WOFM01002165.1	RepeatMasker	Unknown	18890	19041	445	-	.	ID="RND-1_FAMILY-338";Tend="1198";Tstart="1041";shortTE="F";uid="32f6ef81-d878-4c06-ab75-f4d6c0ae4435"
WOFM01002165.1	RepeatMasker	Unknown	111465	112220	4074	-	.	ID="RND-4_FAMILY-703";Tend="1718";Tstart="925";shortTE="F";uid="d26deb1f-6790-4fb7-8752-551093d68bea"
WOFM01002165.1	RepeatMasker	DNA/hAT-hAT19	382117	382493	1724	-	.	ID="RND-6_FAMILY-1393";Tend="1345";Tstart="920";shortTE="F";uid="d03f0a5f-f317-40cf-b755-5d3dce8af542"
WOFM01002165.1	RepeatMasker	LTR/Pao	418387	418752	436	-	.	ID="RND-6_FAMILY-1292";Tend="2232";Tstart="1884";shortTE="F";uid="035f7d17-8735-4ad0-a687-22043e0534fe"
WOFM01002165.1	RepeatMasker	Unknown	355846	356011	439	-	.	ID="RND-1_FAMILY-402";Tend="1441";Tstart="1273";shortTE="F";uid="e57a8667-1461-450f-97a2-d62b3541b904"
WOFM01002165.1	RepeatMasker	LTR/Gypsy	198021	198575	4106	-	.	ID="RND-6_FAMILY-2735";Tend="8002";Tstart="7447";shortTE="F";uid="99227ad2-ed92-4a14-85ec-0f1625896915"
WOFM01002165.1	RepeatMasker	RC/Helitron	20235	20656	1859	-	.	ID="RND-4_FAMILY-590";Tend="1393";Tstart="996";shortTE="F";uid="4a9b105f-fdf4-419b-837d-736640c95af2"
WOFM01002165.1	RepeatMasker	Unknown	96459	96594	453	-	.	ID="RND-6_FAMILY-1056";Tend="975";Tstart="842";shortTE="F";uid="1260f241-de53-4d55-80ca-62a2ca52b298"
WOFM01002165.1	RepeatMasker	LTR/ERV1	287680	289349	6658	-	.	ID="RND-5_FAMILY-289";Tend="1678";Tstart="76";shortTE="F";uid="7e3a5c07-89b6-4cd8-8fef-178499b56a91"
WOFM01002165.1	RepeatMasker	Unknown	48392	48677	1153	-	.	ID="RND-5_FAMILY-129";Tend="1325";Tstart="1040";shortTE="F";uid="322d718f-e60b-4555-b9ea-8622b715209e"
WOFM01002165.1	RepeatMasker	Unknown	291090	291439	959	-	.	ID="RND-1_FAMILY-75";Tend="1366";Tstart="942";shortTE="F";uid="4a285b90-1f8b-49dd-ab72-d22f845d11fb"
WOFM01002165.1	RepeatMasker	DNA/Academ-1	155500	156261	3612	-	.	ID="RND-1_FAMILY-579";Tend="1805";Tstart="1009";shortTE="F";uid="2ec738d0-586b-4cc1-9503-6a9f64915d0d"
WOFM01002165.1	RepeatMasker	Unknown	341458	342393	5980	-	.	ID="RND-5_FAMILY-190";Tend="1708";Tstart="764";shortTE="F";uid="4c074238-013b-4d49-ab8a-7118f236abc2"
WOFM01002165.1	RepeatMasker	LTR/Copia	66853	72103	45831	-	.	ID="RND-5_FAMILY-930";Tend="5980";Tstart="731";shortTE="F";uid="67add3f1-f143-4744-a304-6c6d9d5993ca"
WOFM01002165.1	RepeatMasker	LINE/R2-NeSL	247506	247987	2929	-	.	ID="RND-3_FAMILY-38";Tend="1458";Tstart="939";shortTE="F";uid="060862c1-536d-4dba-8f11-3472b5cc765a"
WOFM01002165.1	RepeatMasker	Unknown	345208	345373	971	-	.	ID="RND-5_FAMILY-3163";Tend="1118";Tstart="950";shortTE="F";uid="8f52f9f6-a734-45e5-852d-8b3772822d59"
WOFM01002165.1	RepeatMasker	Unknown	36566	36958	659	-	.	ID="RND-5_FAMILY-2977";Tend="1630";Tstart="1189";shortTE="F";uid="7e49f7e6-c668-4d6d-87c4-f63da4233618"
WOFM01002165.1	RepeatMasker	DNA/TcMar-Mariner	147970	148316	987	-	.	ID="RND-6_FAMILY-9025";Tend="1613";Tstart="1297";shortTE="F";uid="b75506b7-cea2-4e18-b519-7b7f0886fd7a"
WOFM01002165.1	RepeatMasker	LTR/Gypsy	58759	58922	1912	-	.	ID="RND-1_FAMILY-109";Tend="7937";Tstart="7738";shortTE="F";uid="b4dd71cb-4910-4ebf-80c7-7a392011981b"
WOFM01002165.1	RepeatMasker	Unknown	232743	232976	1367	-	.	ID="RND-4_FAMILY-449";Tend="1175";Tstart="947";shortTE="F";uid="92486acb-7f78-4914-b11a-f8045c877c0f"
WOFM01002166.1	RepeatMasker	Unknown	768	961	1286	+	.	ID="RND-6_FAMILY-1824";Tend="1113";Tstart="916";shortTE="F";uid="d8b44a27-645d-43e6-8715-d4d55002a71a"
WOFM01002166.1	RepeatMasker	Unknown	374	488	753	+	.	ID="RND-5_FAMILY-377";Tend="1224";Tstart="1110";shortTE="F";uid="25e691bd-92ad-466e-ac92-39f1aeb6d1ab"
WOFM01002166.1	RepeatMasker	Unknown	6808	7344	3251	+	.	ID="RND-1_FAMILY-468";Tend="5604";Tstart="4996";shortTE="F";uid="2b337c62-2d85-4999-aead-8f9f1c5ec2c4"
WOFM01002166.1	RepeatMasker	LTR/Copia	960	6812	41388	-	.	ID="RND-1_FAMILY-113";Tend="7927";Tstart="1992";shortTE="F";uid="ace8a56f-c56b-4c1c-836f-e543516d745e"
WOFM01002166.1	RepeatMasker	LTR/Copia	7342	8443	6967	-	.	ID="RND-1_FAMILY-113";Tend="1997";Tstart="873";shortTE="F";uid="be9fc812-4180-46e0-8031-99daf2fdd8e2"
WOFM01002166.1	RepeatMasker	Unknown	117	295	1181	-	.	ID="RND-1_FAMILY-70";Tend="1160";Tstart="992";shortTE="F";uid="5d969771-4636-44c7-9f43-ab2b5866cc73"
WOFM01002166.1	RepeatMasker	Unknown	518	800	1825	-	.	ID="RND-1_FAMILY-128";Tend="1264";Tstart="981";shortTE="F";uid="c5caf1f8-ed3d-4424-b24a-413e5fbd68b1"
WOFM01000259.1	RepeatMasker	Unknown	807874	808132	2123	+	.	ID="RND-6_FAMILY-440";Tend="1182";Tstart="924";shortTE="F";uid="b6a656a8-07b2-4c86-b8d6-942889c03247"
WOFM01000259.1	RepeatMasker	RC/Helitron	519304	519405	414	+	.	ID="RND-1_FAMILY-232";Tend="1055";Tstart="957";shortTE="F";uid="7c5138cf-893b-494d-89d1-4777ecd25d15"
WOFM01000259.1	RepeatMasker	DNA/hAT	810119	810238	419	+	.	ID="RND-1_FAMILY-66";Tend="2269";Tstart="2155";shortTE="F";uid="0f8ac55b-e7ca-4dcc-8f59-1701a5ea21d1"
WOFM01000259.1	RepeatMasker	DNA	611194	611395	1200	+	.	ID="RND-5_FAMILY-4767";Tend="1051";Tstart="861";shortTE="F";uid="e64b05c5-bda3-46dc-acd6-44aff8bffc96"
WOFM01000259.1	RepeatMasker	Unknown	25332	25562	1525	+	.	ID="RND-6_FAMILY-5582";Tend="1113";Tstart="878";shortTE="F";uid="6048b007-d921-472d-9d7d-1b97efe98693"
WOFM01000259.1	RepeatMasker	Unknown	380888	381051	402	+	.	ID="RND-1_FAMILY-39";Tend="1265";Tstart="1086";shortTE="F";uid="5aacaae3-1f7a-4414-8a11-dc5ea69e287c"
WOFM01000259.1	RepeatMasker	Unknown	78440	78718	1550	+	.	ID="RND-5_FAMILY-2694";Tend="1261";Tstart="927";shortTE="F";uid="96a1b1cb-71d0-4856-965d-a2122b144c6a"
WOFM01000259.1	RepeatMasker	Unknown	871500	871705	1055	+	.	ID="RND-5_FAMILY-1913";Tend="1319";Tstart="1126";shortTE="F";uid="5b966f65-cea2-4c39-87d1-15b248a1a0a1"
WOFM01000259.1	RepeatMasker	Unknown	411184	411371	988	+	.	ID="RND-1_FAMILY-383";Tend="1129";Tstart="952";shortTE="F";uid="3771ebb6-c683-4987-84a9-fc1684127c62"
WOFM01000259.1	RepeatMasker	Unknown	810917	811094	1130	+	.	ID="RND-1_FAMILY-884";Tend="1251";Tstart="1099";shortTE="F";uid="8ab7abb9-aaa2-4ba9-a530-124f6b31744c"
WOFM01000259.1	RepeatMasker	Unknown	848312	848790	1736	+	.	ID="RND-1_FAMILY-607";Tend="1301";Tstart="797";shortTE="F";uid="56a3d6b1-54ec-4f46-820d-ee16074352ff"
WOFM01000259.1	RepeatMasker	Unknown	766557	766735	1337	+	.	ID="RND-1_FAMILY-70";Tend="1173";Tstart="995";shortTE="F";uid="53482548-691b-4e0a-9a9c-de20957561bf"
WOFM01000259.1	RepeatMasker	Unknown	302583	302841	518	+	.	ID="RND-1_FAMILY-52";Tend="1612";Tstart="1321";shortTE="F";uid="d59868ea-8996-41e2-9165-e0465eac80ee"
WOFM01000259.1	RepeatMasker	Unknown	634832	635042	946	+	.	ID="RND-4_FAMILY-702";Tend="1575";Tstart="1372";shortTE="F";uid="87e453a5-a3df-459f-aae8-dc6c4e1609a9"
WOFM01000259.1	RepeatMasker	LINE/RTE-BovB	474680	476069	9919	+	.	ID="RND-6_FAMILY-2155";Tend="1689";Tstart="339";shortTE="F";uid="a2bdee75-15e5-47ec-86b0-ec093c58bbb7"
WOFM01000259.1	RepeatMasker	LTR/Gypsy	583367	583819	3776	+	.	ID="RND-1_FAMILY-156";Tend="713";Tstart="261";shortTE="F";uid="a986abd7-a389-49bc-b92d-0a65d3812b0d"
WOFM01000259.1	RepeatMasker	Unknown	225850	226861	7723	+	.	ID="RND-1_FAMILY-248";Tend="1895";Tstart="884";shortTE="F";uid="b70f242b-cd7b-4cda-a06b-9d2d3ed08a0e"
WOFM01000259.1	RepeatMasker	Unknown	218347	218662	1940	+	.	ID="RND-6_FAMILY-357";Tend="1628";Tstart="1314";shortTE="F";uid="8e1bb683-fb74-4881-9ef7-0761662ff777"
WOFM01000259.1	RepeatMasker	DNA/Crypton-I	254767	255070	662	+	.	ID="RND-4_FAMILY-246";Tend="1302";Tstart="1025";shortTE="F";uid="d10fd762-da92-4174-9534-cff5652b9d85"
WOFM01000259.1	RepeatMasker	Unknown	351901	352270	2008	+	.	ID="RND-1_FAMILY-133";Tend="1249";Tstart="894";shortTE="F";uid="fea0e68d-582b-4ccc-a5f6-be406e39f156"
WOFM01000259.1	RepeatMasker	Unknown	103151	103321	740	+	.	ID="RND-1_FAMILY-70";Tend="1167";Tstart="1006";shortTE="F";uid="0491ce35-c069-424a-af5d-3a6a23722202"
WOFM01000259.1	RepeatMasker	Unknown	135707	135958	1822	+	.	ID="RND-1_FAMILY-98";Tend="1476";Tstart="1227";shortTE="F";uid="12d37bca-f41f-4bf4-abd2-e3118ac0eede"
WOFM01000259.1	RepeatMasker	Unknown	699154	699445	860	+	.	ID="RND-6_FAMILY-2885";Tend="1246";Tstart="897";shortTE="F";uid="20750d92-2f2a-41b6-a3d5-93ee33940fce"
WOFM01000259.1	RepeatMasker	LTR/Gypsy	227911	228299	2036	+	.	ID="RND-4_FAMILY-1433";Tend="1260";Tstart="834";shortTE="F";uid="b6794940-d5f0-438a-be92-d63d3e949344"
WOFM01000259.1	RepeatMasker	Unknown	77650	78130	2418	+	.	ID="RND-4_FAMILY-1024";Tend="1383";Tstart="919";shortTE="F";uid="4086bd37-d9c2-43a1-8947-699dc07a6e0b"
WOFM01000259.1	RepeatMasker	Unknown	439384	439623	729	+	.	ID="RND-1_FAMILY-328";Tend="1265";Tstart="994";shortTE="F";uid="37ad0798-4f39-4276-9aa0-27c09b597d28"
WOFM01000259.1	RepeatMasker	LINE/L2	723866	724020	629	+	.	ID="DAPHNE-7_HMM";Tend="3341";Tstart="3185";shortTE="F";uid="de510d80-72f6-4733-8fb4-27beef3a58a7"
WOFM01000259.1	RepeatMasker	Unknown	271243	271450	626	+	.	ID="RND-4_FAMILY-2443";Tend="1196";Tstart="951";shortTE="F";uid="5e3b0e3f-8cad-4c35-9b4c-c065da530173"
WOFM01000259.1	RepeatMasker	Unknown	747436	747614	1348	+	.	ID="RND-1_FAMILY-70";Tend="1173";Tstart="995";shortTE="F";uid="bbd6e3f3-fec0-46f4-9556-365e82a6e6b4"
WOFM01000259.1	RepeatMasker	Unknown	27174	27803	819	+	.	ID="RND-1_FAMILY-133";TEgroup="ctg_176%7CRND-1_FAMILY-133%7C1";Tend="1342";Tstart="890";shortTE="F";uid="249b2cb7-66e2-481d-a8fe-3e427422197c"
WOFM01000259.1	RepeatMasker	DNA/TcMar-Mariner	118255	118424	1069	+	.	ID="RND-4_FAMILY-286";Tend="1033";Tstart="869";shortTE="F";uid="9a198ee3-16a3-42d8-b8fd-dc293299b0d5"
WOFM01000259.1	RepeatMasker	Unknown	277668	277792	518	+	.	ID="RND-6_FAMILY-5102";Tend="2243";Tstart="2124";shortTE="F";uid="37bc203d-9a4c-4fa5-b799-78a41bac80a0"
WOFM01000259.1	RepeatMasker	Unknown	678629	678916	1754	+	.	ID="RND-1_FAMILY-169";Tend="1268";Tstart="957";shortTE="F";uid="f95cce7b-05d9-4f58-93ac-f87539a790b3"
WOFM01000259.1	RepeatMasker	Unknown	438514	438826	1606	+	.	ID="RND-1_FAMILY-58";Tend="1259";Tstart="934";shortTE="F";uid="e8da3a50-f709-4db5-8cbb-9e416806093a"
WOFM01000259.1	RepeatMasker	RC/Helitron	520168	520447	1499	+	.	ID="RND-1_FAMILY-232";Tend="1353";Tstart="1071";shortTE="F";uid="6447a654-eb79-47ec-b2f3-a803b2dc653b"
WOFM01000259.1	RepeatMasker	DNA	352266	352418	756	+	.	ID="RND-5_FAMILY-4767";Tend="1038";Tstart="886";shortTE="F";uid="a4214f7b-58f7-4aca-bb2e-19906cf8a35f"
WOFM01000259.1	RepeatMasker	DNA/hAT-Tip100	248905	249012	402	+	.	ID="RND-5_FAMILY-1758";Tend="2047";Tstart="1937";shortTE="F";uid="1be270b0-d723-4068-b3fa-c5f853e7e397"
WOFM01000259.1	RepeatMasker	DNA/PiggyBac	373408	375038	9363	+	.	ID="RND-6_FAMILY-5128";Tend="2781";Tstart="1030";shortTE="F";uid="cdcfdac1-1d4c-46ce-a0cc-e4b5f2d0c2de"
WOFM01000259.1	RepeatMasker	LTR/Gypsy	401574	402208	4514	+	.	ID="RND-1_FAMILY-118";Tend="1496";Tstart="832";shortTE="F";uid="ba61dc1f-e9df-4065-b8d5-6381316f9386"
WOFM01000259.1	RepeatMasker	DNA/Academ-1	410970	411170	667	+	.	ID="RND-5_FAMILY-3332";Tend="1130";Tstart="939";shortTE="F";uid="f4508af6-93d7-4655-9057-7524ea4a856b"
WOFM01000259.1	RepeatMasker	Unknown	36454	36741	763	+	.	ID="RND-6_FAMILY-2892";Tend="1293";Tstart="1000";shortTE="F";uid="986b0f7b-8631-4a20-97e5-aff13a8e503c"
WOFM01000259.1	RepeatMasker	Unknown	40207	40332	407	+	.	ID="RND-4_FAMILY-1923";Tend="1275";Tstart="1160";shortTE="F";uid="af526d8b-75ee-4639-b06d-722cfe858d54"
WOFM01000259.1	RepeatMasker	Unknown	428043	428228	732	+	.	ID="RND-5_FAMILY-1392";Tend="1167";Tstart="997";shortTE="F";uid="5f98ea95-24e6-45a3-ad33-98bcab6427b8"
WOFM01000259.1	RepeatMasker	LTR/Gypsy	897972	898260	2110	+	.	ID="RND-1_FAMILY-239";Tend="7871";Tstart="7616";shortTE="F";uid="47b0d414-bf43-4655-a9db-a2b61465e1bf"
WOFM01000259.1	RepeatMasker	Unknown	15316	15848	1393	+	.	ID="RND-1_FAMILY-295";TEgroup="ctg_176%7CRND-1_FAMILY-295%7C1";Tend="1379";Tstart="922";shortTE="F";uid="e06956e7-f79c-4a11-b14b-843640d6dc36"
WOFM01000259.1	RepeatMasker	Unknown	281133	281393	1290	+	.	ID="RND-5_FAMILY-1363";Tend="1269";Tstart="993";shortTE="F";uid="c9fbad1b-e657-47e2-a14f-74d48f8180e5"
WOFM01000259.1	RepeatMasker	RC/Helitron	598643	599130	2350	+	.	ID="RND-1_FAMILY-100";Tend="1341";Tstart="857";shortTE="F";uid="967736d9-1b68-4535-bdfe-7a86a31f1b25"
WOFM01000259.1	RepeatMasker	Unknown	195933	196476	3353	+	.	ID="RND-1_FAMILY-514";Tend="1537";Tstart="977";shortTE="F";uid="16d22d09-376b-476c-a3cd-075c761fff0e"
WOFM01000259.1	RepeatMasker	DNA/hAT	732602	732772	709	+	.	ID="RND-5_FAMILY-1560";Tend="1138";Tstart="980";shortTE="F";uid="da7562cd-62f2-464e-9d9f-cb89ce199801"
WOFM01000259.1	RepeatMasker	Unknown	95735	96175	736	+	.	ID="RND-5_FAMILY-2147";TEgroup="ctg_176%7CRND-5_FAMILY-2147%7C1";Tend="1766";Tstart="956";shortTE="F";uid="79992b1e-4a1d-47a9-88c8-dfc969ce4445"
WOFM01000259.1	RepeatMasker	Unknown	260067	261017	6549	+	.	ID="RND-1_FAMILY-892";Tend="1951";Tstart="1002";shortTE="F";uid="1889560a-8e7a-45d0-97f8-645db5aad654"
WOFM01000259.1	RepeatMasker	Unknown	51806	52006	1257	+	.	ID="RND-4_FAMILY-986";Tend="1226";Tstart="1029";shortTE="F";uid="f1dceb7c-10e2-44ba-9342-70039203d116"
WOFM01000259.1	RepeatMasker	DNA/Sola-1	649769	650105	518	+	.	ID="RND-5_FAMILY-2465";Tend="1712";Tstart="1335";shortTE="F";uid="91db3be4-8e80-490b-acac-9be8997732ca"
WOFM01000259.1	RepeatMasker	Unknown	287150	287455	1067	+	.	ID="RND-1_FAMILY-159";Tend="1308";Tstart="974";shortTE="F";uid="f752b64d-9b4e-4892-a8e2-d387fb3e2402"
WOFM01000259.1	RepeatMasker	Unknown	614360	614603	534	+	.	ID="RND-5_FAMILY-1779";Tend="1388";Tstart="1038";shortTE="F";uid="e4cf9786-91b3-4ca9-86c6-35e05db19253"
WOFM01000259.1	RepeatMasker	Unknown	424028	424255	1661	+	.	ID="RND-1_FAMILY-959";Tend="1144";Tstart="920";shortTE="F";uid="11e1682e-d490-4293-9747-b114d017537d"
WOFM01000259.1	RepeatMasker	Unknown	59425	59721	1167	+	.	ID="RND-5_FAMILY-3740";Tend="1216";Tstart="923";shortTE="F";uid="487d030f-8b90-4d57-89a5-f089aa4fcebb"
WOFM01000259.1	RepeatMasker	LTR/Gypsy	312481	312999	4264	+	.	ID="RND-1_FAMILY-488";Tend="6124";Tstart="5606";shortTE="F";uid="4fe8eee9-127f-4b9a-9589-38805497536b"
WOFM01000259.1	RepeatMasker	LTR/Pao	11736	13400	14119	+	.	ID="RND-1_FAMILY-260";Tend="10682";Tstart="9009";shortTE="F";uid="a86e2a38-f713-4708-a358-db944233353f"
WOFM01000259.1	RepeatMasker	Unknown	825791	826393	3954	+	.	ID="RND-6_FAMILY-1576";Tend="1580";Tstart="950";shortTE="F";uid="ec447c9b-dd47-4128-9f3e-50f3b81cfa29"
WOFM01000259.1	RepeatMasker	DNA/TcMar-Tc1	730033	730427	1970	+	.	ID="RND-1_FAMILY-649";Tend="1688";Tstart="1297";shortTE="F";uid="6b6c19a6-9776-4b82-9b44-fdd02637028a"
WOFM01000259.1	RepeatMasker	LTR/Pao	544004	544624	567	+	.	ID="RND-6_FAMILY-6224";Tend="3682";Tstart="3190";shortTE="F";uid="c806e157-663e-4858-a926-4c334b46f869"
WOFM01000259.1	RepeatMasker	DNA/Academ-1	876524	876932	2662	+	.	ID="RND-1_FAMILY-314";Tend="1221";Tstart="799";shortTE="F";uid="c9834298-ec39-4173-afb1-ec27db21ed62"
WOFM01000259.1	RepeatMasker	Unknown	384949	385266	835	+	.	ID="RND-5_FAMILY-1103";Tend="1301";Tstart="987";shortTE="F";uid="5337485b-b5e8-4bbd-b25d-c3c16feb35a4"
WOFM01000259.1	RepeatMasker	Unknown	635217	635508	440	+	.	ID="RND-6_FAMILY-1056";Tend="1603";Tstart="1324";shortTE="F";uid="bca8e418-1b27-439a-b51e-dee14a74643b"
WOFM01000259.1	RepeatMasker	LTR/Gypsy	737318	743403	41361	+	.	ID="RND-4_FAMILY-463";Tend="7447";Tstart="1316";shortTE="F";uid="58367c99-e3b0-47c7-bb8e-82173119e377"
WOFM01000259.1	RepeatMasker	DNA/Academ-1	43486	43707	872	+	.	ID="RND-6_FAMILY-491";Tend="1603";Tstart="1376";shortTE="F";uid="62bb1bb0-2ee5-4356-a56f-82fc90e70840"
WOFM01000259.1	RepeatMasker	Unknown	157940	158258	2234	+	.	ID="RND-1_FAMILY-251";Tend="1234";Tstart="906";shortTE="F";uid="438c79d2-5a5b-405e-976b-43325ef15751"
WOFM01000259.1	RepeatMasker	Unknown	668535	669137	1478	+	.	ID="RND-1_FAMILY-517";TEgroup="ctg_176%7CRND-1_FAMILY-517%7C1";Tend="1252";Tstart="886";shortTE="F";uid="c537f27f-833d-4e12-aa25-56179977d252"
WOFM01000259.1	RepeatMasker	DNA/Kolobok-T2	388127	388586	3795	+	.	ID="RND-4_FAMILY-21";Tend="7759";Tstart="7284";shortTE="F";uid="faabc922-4014-4cf8-89b4-0751d81a2f02"
WOFM01000259.1	RepeatMasker	RC/Helitron	486138	486251	750	+	.	ID="RND-5_FAMILY-2792";Tend="939";Tstart="825";shortTE="F";uid="acd0cee2-86e6-4806-95a4-a34bcdc2911f"
WOFM01000259.1	RepeatMasker	DNA/Maverick	454280	454388	406	+	.	ID="POLINTON-1_ACE";Tend="6658";Tstart="6549";shortTE="F";uid="c557d392-4e62-4656-8ea1-b5a46c5a8ce9"
WOFM01000259.1	RepeatMasker	DNA/Sola-1	852064	852478	667	+	.	ID="SOLA1-6_AP";Tend="2469";Tstart="2048";shortTE="F";uid="6ae576c8-5558-4ba9-827a-211aabdeb19d"
WOFM01000259.1	RepeatMasker	DNA/CMC-Transib	320919	321234	589	+	.	ID="RND-5_FAMILY-7174";TEgroup="ctg_176%7CRND-5_FAMILY-7174%7C1";Tend="1400";Tstart="1033";shortTE="F";uid="99f58c71-e610-4a5b-87e7-8966e3fd8118"
WOFM01000259.1	RepeatMasker	Unknown	279243	280442	9754	+	.	ID="RND-1_FAMILY-105";Tend="2014";Tstart="754";shortTE="F";uid="b80252bf-0e16-4959-a006-23c96d635833"
WOFM01000259.1	RepeatMasker	Unknown	527567	528058	2319	+	.	ID="RND-4_FAMILY-900";Tend="1439";Tstart="896";shortTE="F";uid="4cc9aea3-4f83-4697-b921-9d72bc2c8e22"
WOFM01000259.1	RepeatMasker	Unknown	746995	747273	1715	+	.	ID="RND-1_FAMILY-98";Tend="1475";Tstart="1186";shortTE="F";uid="14dcf757-3c07-4c8e-88a0-105937454ce7"
WOFM01000259.1	RepeatMasker	RC/Helitron	304158	304791	3952	+	.	ID="RND-1_FAMILY-716";Tend="2158";Tstart="1482";shortTE="F";uid="3f150657-1d8f-4db4-a581-e6aa1b6b5707"
WOFM01000259.1	RepeatMasker	Unknown	352539	353055	2949	+	.	ID="RND-5_FAMILY-141";Tend="1519";Tstart="958";shortTE="F";uid="f2548e5a-1ea8-4b91-874e-71f4df10a0ab"
WOFM01000259.1	RepeatMasker	Unknown	493796	494175	1666	+	.	ID="RND-1_FAMILY-778";Tend="1911";Tstart="1514";shortTE="F";uid="53ba581a-a7d9-4449-b6c3-a7a39e93311e"
WOFM01000259.1	RepeatMasker	Unknown	522151	522369	1361	+	.	ID="RND-1_FAMILY-624";Tend="1175";Tstart="960";shortTE="F";uid="891c56b3-61d2-41d3-ab60-7e49b718e4fc"
WOFM01000259.1	RepeatMasker	Unknown	234621	234867	1935	+	.	ID="RND-1_FAMILY-1096";Tend="1193";Tstart="948";shortTE="F";uid="d23bb312-8016-4a1d-8a78-7aef60edb9e6"
WOFM01000259.1	RepeatMasker	Unknown	249031	249871	2922	+	.	ID="RND-1_FAMILY-553";Tend="5806";Tstart="4976";shortTE="F";uid="a2810a18-166f-407c-823d-6429ee1cc95c"
WOFM01000259.1	RepeatMasker	LTR/Gypsy	775565	782562	32925	+	.	ID="RND-3_FAMILY-275";TEgroup="ctg_176%7CRND-3_FAMILY-275%7C1";Tend="7455";Tstart="334";shortTE="F";uid="8b102a51-3130-49d3-9d23-c99b6127b07d"
WOFM01000259.1	RepeatMasker	DNA/Maverick	601672	601920	419	+	.	ID="RND-6_FAMILY-1506";Tend="5739";Tstart="5462";shortTE="F";uid="79166e0b-8f96-41b9-b2a5-71332b89713a"
WOFM01000259.1	RepeatMasker	Unknown	869869	869993	763	+	.	ID="RND-5_FAMILY-1913";Tend="1126";Tstart="1001";shortTE="F";uid="580ca819-e872-4637-a569-63d6f871c225"
WOFM01000259.1	RepeatMasker	DNA/hAT-hAT19	425789	426302	2129	+	.	ID="RND-5_FAMILY-3111";Tend="1627";Tstart="1092";shortTE="F";uid="b21bf39c-d346-45a3-9293-4400143a2d07"
WOFM01000259.1	RepeatMasker	Unknown	616100	616256	978	+	.	ID="RND-1_FAMILY-75";Tend="1121";Tstart="961";shortTE="F";uid="64ff285c-90e5-4004-a4f8-e63cb0d39dba"
WOFM01000259.1	RepeatMasker	Unknown	342546	342933	743	+	.	ID="RND-1_FAMILY-865";TEgroup="ctg_176%7CRND-1_FAMILY-865%7C1";Tend="1224";Tstart="955";shortTE="F";uid="635f1571-e5f7-402e-bc80-328c9f5f316c"
WOFM01000259.1	RepeatMasker	Unknown	654811	655328	2779	+	.	ID="RND-1_FAMILY-198";Tend="1463";Tstart="940";shortTE="F";uid="7e3d4d2f-273b-439b-b825-28a9e9e9a391"
WOFM01000259.1	RepeatMasker	Unknown	684067	684401	1863	+	.	ID="RND-6_FAMILY-3395";Tend="1258";Tstart="921";shortTE="F";uid="60832367-1c01-4853-bbaa-56986636b350"
WOFM01000259.1	RepeatMasker	Unknown	838999	839793	2413	+	.	ID="RND-5_FAMILY-246";Tend="1519";Tstart="919";shortTE="F";uid="6d31cf40-77a5-4685-aa82-188cbdc17e09"
WOFM01000259.1	RepeatMasker	Unknown	18679	18915	1549	+	.	ID="RND-6_FAMILY-5582";Tend="1113";Tstart="872";shortTE="F";uid="b49390ad-79bd-4a06-bad7-d6c6652ebf4a"
WOFM01000259.1	RepeatMasker	Unknown	96416	96586	740	+	.	ID="RND-1_FAMILY-70";Tend="1167";Tstart="1006";shortTE="F";uid="cb124593-365c-4d08-bbc1-3465c4827fb4"
WOFM01000259.1	RepeatMasker	DNA/hAT-hAT19	425275	425398	704	+	.	ID="RND-5_FAMILY-3111";Tend="1070";Tstart="941";shortTE="F";uid="81d1bd21-c0a1-402f-9960-73dffceb8ce2"
WOFM01000259.1	RepeatMasker	Unknown	729856	729998	448	+	.	ID="RND-3_FAMILY-379";Tend="1181";Tstart="1030";shortTE="F";uid="639b54d5-df0b-4b9e-a38e-4f53576ac31f"
WOFM01000259.1	RepeatMasker	Unknown	66629	67240	2987	+	.	ID="RND-5_FAMILY-177";Tend="1517";Tstart="878";shortTE="F";uid="c2f8a12e-5ab8-49b8-b29e-2713657537a9"
WOFM01000259.1	RepeatMasker	Unknown	706181	706638	3534	+	.	ID="RND-1_FAMILY-60";Tend="1414";Tstart="958";shortTE="F";uid="cebde42d-2c68-4233-a9b6-8aa6185722b9"
WOFM01000259.1	RepeatMasker	Unknown	197025	197949	6473	+	.	ID="RND-1_FAMILY-1118";Tend="1839";Tstart="902";shortTE="F";uid="90b0ab83-e71d-47d5-bd5e-ae112e5ecbe5"
WOFM01000259.1	RepeatMasker	Unknown	265408	265545	2340	+	.	ID="RND-1_FAMILY-27";Tend="1665";Tstart="762";shortTE="F";uid="4c819a40-ffe0-41dc-9dd4-a7ccd2c7b773"
WOFM01000259.1	RepeatMasker	Unknown	136306	136487	1195	+	.	ID="RND-1_FAMILY-938";Tend="1132";Tstart="951";shortTE="F";uid="4c81d13c-768e-4537-bca0-d67446e2b5e1"
WOFM01000259.1	RepeatMasker	Unknown	715047	715370	1417	+	.	ID="RND-6_FAMILY-14885";TEgroup="ctg_176%7CRND-6_FAMILY-14885%7C1";Tend="1956";Tstart="838";shortTE="F";uid="d4be3e0c-1786-4d28-a002-e0939ef11789"
WOFM01000259.1	RepeatMasker	LINE/Penelope	115203	115417	941	+	.	ID="RND-6_FAMILY-5286";Tend="3835";Tstart="3631";shortTE="F";uid="46a67b9c-9605-409c-bd27-bccf296fbf0a"
WOFM01000259.1	RepeatMasker	Unknown	685924	686316	2110	+	.	ID="RND-5_FAMILY-177";Tend="1512";Tstart="1098";shortTE="F";uid="37f3e6a8-bc24-4653-b86a-c77afeca5c87"
WOFM01000259.1	RepeatMasker	Unknown	863516	863676	1039	+	.	ID="RND-1_FAMILY-670";Tend="1205";Tstart="997";shortTE="F";uid="1acd2adb-0ce1-42af-8841-10a28a4a1f64"
WOFM01000259.1	RepeatMasker	DNA/TcMar-Tc1	676412	676743	1139	+	.	ID="RND-4_FAMILY-659";Tend="1105";Tstart="796";shortTE="F";uid="0925923f-1e19-40cc-951f-712a3387cac9"
WOFM01000259.1	RepeatMasker	Unknown	880207	880380	1097	+	.	ID="RND-6_FAMILY-1182";Tend="1169";Tstart="995";shortTE="F";uid="5acf355d-fa36-44ba-8fb4-20ad52ddff1d"
WOFM01000259.1	RepeatMasker	Unknown	699691	700042	1743	+	.	ID="RND-5_FAMILY-954";Tend="1413";Tstart="1066";shortTE="F";uid="07da6900-90ea-430f-a2c0-8717f0f881e6"
WOFM01000259.1	RepeatMasker	Unknown	360871	361033	935	+	.	ID="RND-4_FAMILY-454";Tend="831";Tstart="671";shortTE="F";uid="f1826a7d-e47f-451a-8bbc-61ed1340d279"
WOFM01000259.1	RepeatMasker	Unknown	356105	356443	2296	+	.	ID="RND-1_FAMILY-825";Tend="1361";Tstart="1015";shortTE="F";uid="63f8a222-279a-4455-bc59-3ae51665f027"
WOFM01000259.1	RepeatMasker	Unknown	285751	285939	778	+	.	ID="RND-4_FAMILY-282";Tend="1201";Tstart="1011";shortTE="F";uid="c8f9399f-d20f-42f7-8606-56e9b75733c6"
WOFM01000259.1	RepeatMasker	Unknown	213211	213399	1361	+	.	ID="RND-1_FAMILY-317";Tend="1091";Tstart="903";shortTE="F";uid="a6a24552-d020-42c5-8520-44ef7f286c09"
WOFM01000259.1	RepeatMasker	Unknown	901631	901896	1062	+	.	ID="RND-1_FAMILY-328";Tend="1288";Tstart="1025";shortTE="F";uid="aee317c4-db66-4822-b09a-e41973a41e7e"
WOFM01000259.1	RepeatMasker	DNA/PiggyBac	878808	880053	4351	+	.	ID="RND-6_FAMILY-5128";Tend="2982";Tstart="1725";shortTE="F";uid="24eb59d1-9e62-4dc7-8c91-064020961dab"
WOFM01000259.1	RepeatMasker	Unknown	206830	207154	1991	+	.	ID="RND-1_FAMILY-251";Tend="1230";Tstart="884";shortTE="F";uid="773fa771-07f0-4e74-8863-4bb81e572321"
WOFM01000259.1	RepeatMasker	Unknown	689514	689744	623	+	.	ID="RND-1_FAMILY-383";Tend="1360";Tstart="1135";shortTE="F";uid="538e76d6-8ccf-478c-889d-a33d73bd6004"
WOFM01000259.1	RepeatMasker	LTR/Gypsy	223838	223978	604	+	.	ID="RND-1_FAMILY-800";Tend="1258";Tstart="1120";shortTE="F";uid="1a82c210-f142-476d-892f-2198ddba5d2a"
WOFM01000259.1	RepeatMasker	LTR/Gypsy	796389	800132	30733	+	.	ID="RND-1_FAMILY-1122";Tend="7030";Tstart="3317";shortTE="F";uid="0ce25442-ab15-49a2-8dc4-67db5280d893"
WOFM01000259.1	RepeatMasker	Unknown	458715	459168	2793	+	.	ID="RND-1_FAMILY-208";Tend="1380";Tstart="919";shortTE="F";uid="d6f9161d-378d-4969-8996-6c305b723e1b"
WOFM01000259.1	RepeatMasker	Unknown	709305	709514	936	+	.	ID="RND-4_FAMILY-455";Tend="1177";Tstart="959";shortTE="F";uid="5c26573f-e060-443d-8f0a-8e6ca654e873"
WOFM01000259.1	RepeatMasker	Unknown	887615	887927	2320	+	.	ID="RND-6_FAMILY-1824";Tend="1266";Tstart="956";shortTE="F";uid="c3c60464-9d30-4ea0-b645-1aab7e567129"
WOFM01000259.1	RepeatMasker	DNA/Academ-1	375034	375340	1703	+	.	ID="RND-6_FAMILY-4387";Tend="1465";Tstart="1162";shortTE="F";uid="430c9bac-85e2-4fb4-bcba-2b1639ba1389"
WOFM01000259.1	RepeatMasker	Unknown	290536	290939	1790	+	.	ID="RND-1_FAMILY-126";Tend="1766";Tstart="1247";shortTE="F";uid="972ab4b4-40af-4209-8be4-afc37f83fa91"
WOFM01000259.1	RepeatMasker	DNA/TcMar-Tc1	296488	296794	1544	+	.	ID="RND-4_FAMILY-659";Tend="1272";Tstart="957";shortTE="F";uid="d9843ecc-86b7-4cd0-a77b-edd015a837ee"
WOFM01000259.1	RepeatMasker	Unknown	46771	46949	565	+	.	ID="RND-4_FAMILY-1521";Tend="1094";Tstart="920";shortTE="F";uid="d9eae582-814f-4caf-83e9-0e3b415b678b"
WOFM01000259.1	RepeatMasker	Unknown	1236	1785	4066	+	.	ID="RND-1_FAMILY-901";Tend="1550";Tstart="960";shortTE="F";uid="0b643cb2-8241-4405-9fc7-fa62786bc8bc"
WOFM01000259.1	RepeatMasker	DNA/TcMar-Tc1	343780	345351	13830	+	.	ID="RND-6_FAMILY-759";Tend="2398";Tstart="824";shortTE="F";uid="6563887c-2183-4bda-8e5a-0cbc6d3c841c"
WOFM01000259.1	RepeatMasker	DNA/Academ-1	529476	529967	2289	+	.	ID="RND-5_FAMILY-2769";Tend="1464";Tstart="950";shortTE="F";uid="4b4976f3-672f-4ddb-a4f8-b05b36847f02"
WOFM01000259.1	RepeatMasker	Unknown	45961	46396	1270	+	.	ID="RND-1_FAMILY-208";Tend="1383";Tstart="932";shortTE="F";uid="e07d52b9-a572-4651-bf8c-7094a3054bbe"
WOFM01000259.1	RepeatMasker	Unknown	214794	214900	542	+	.	ID="RND-6_FAMILY-1182";Tend="1718";Tstart="1615";shortTE="F";uid="32265223-8e44-4ff4-a02a-3c13433ed5ca"
WOFM01000259.1	RepeatMasker	Unknown	436384	436764	2066	+	.	ID="RND-1_FAMILY-456";Tend="1366";Tstart="968";shortTE="F";uid="1fb7e4d0-4c45-467e-977a-1ad20457988c"
WOFM01000259.1	RepeatMasker	Unknown	69979	70496	2384	+	.	ID="RND-1_FAMILY-159";Tend="1575";Tstart="966";shortTE="F";uid="a8931243-a723-405a-9ec3-28f487447930"
WOFM01000259.1	RepeatMasker	Unknown	54139	54644	2016	+	.	ID="RND-5_FAMILY-246";Tend="1243";Tstart="658";shortTE="F";uid="f72e82e5-1ea4-4454-9873-d1c02dea496f"
WOFM01000259.1	RepeatMasker	LTR/Gypsy	222257	222698	534	+	.	ID="RND-6_FAMILY-7355";Tend="1527";Tstart="1107";shortTE="F";uid="e15461e3-2a14-443f-a46e-0b2226f5b77b"
WOFM01000259.1	RepeatMasker	RC/Helitron	721271	721548	1295	+	.	ID="RND-1_FAMILY-190";Tend="1847";Tstart="1552";shortTE="F";uid="52ab00ae-94e6-4c02-9824-a8cae7b2e44b"
WOFM01000259.1	RepeatMasker	Unknown	751437	751548	562	+	.	ID="RND-6_FAMILY-6909";Tend="1067";Tstart="955";shortTE="F";uid="09e2f2bd-4024-44f9-94a2-218b90d2a9e9"
WOFM01000259.1	RepeatMasker	DNA/TcMar-Tc4	900821	900966	1179	+	.	ID="RND-1_FAMILY-77";Tend="1903";Tstart="1758";shortTE="F";uid="13f93461-c89a-4e8b-b93f-d204caa5423e"
WOFM01000259.1	RepeatMasker	Unknown	881709	881912	450	+	.	ID="RND-1_FAMILY-247";Tend="1068";Tstart="866";shortTE="F";uid="93b5b9da-0c71-4a97-832f-13d1b6e329f1"
WOFM01000259.1	RepeatMasker	DNA/Ginger-2	204907	205463	1829	+	.	ID="RND-4_FAMILY-572";TEgroup="ctg_176%7CRND-4_FAMILY-572%7C1";Tend="1628";Tstart="833";shortTE="F";uid="911f33e1-f68d-4ab9-b145-2c2ffdf55d41"
WOFM01000259.1	RepeatMasker	Unknown	664201	664436	1746	+	.	ID="RND-6_FAMILY-5582";Tend="1107";Tstart="872";shortTE="F";uid="2448208c-92b3-4a3d-9c23-43fa2bf3a2ff"
WOFM01000259.1	RepeatMasker	Unknown	604729	606823	14127	+	.	ID="RND-1_FAMILY-233";Tend="2868";Tstart="744";shortTE="F";uid="8c986bb1-248e-4375-b2a4-bc88291e90d9"
WOFM01000259.1	RepeatMasker	DNA/hAT-Blackjack	29325	29435	489	+	.	ID="RND-5_FAMILY-3276";Tend="795";Tstart="692";shortTE="F";uid="d458c681-42f9-4cce-af19-44a7a82bc4fe"
WOFM01000259.1	RepeatMasker	Unknown	156066	156349	1879	+	.	ID="RND-5_FAMILY-1972";Tend="2004";Tstart="1722";shortTE="F";uid="8b43e547-86e4-4063-b8ee-d49642220bec"
WOFM01000259.1	RepeatMasker	LTR/Gypsy	187992	193021	3955	+	.	ID="RND-1_FAMILY-503";TEgroup="ctg_176%7CRND-1_FAMILY-503%7C1";Tend="6817";Tstart="733";shortTE="F";uid="90a3c64c-1c9c-46cc-8761-bf2048ee94b5"
WOFM01000259.1	RepeatMasker	Unknown	204680	204923	1028	+	.	ID="RND-6_FAMILY-2894";Tend="1794";Tstart="1561";shortTE="F";uid="5266ce11-3cb6-4f2a-96a5-c83874d6776e"
WOFM01000259.1	RepeatMasker	Unknown	384767	384950	735	+	.	ID="RND-4_FAMILY-1521";Tend="1282";Tstart="1114";shortTE="F";uid="1d4125f9-ceda-44fa-88b6-3c96bed3afe6"
WOFM01000259.1	RepeatMasker	DNA/hAT-Ac	330720	331231	3879	+	.	ID="RND-6_FAMILY-3861";Tend="1340";Tstart="819";shortTE="F";uid="c5743468-0677-4d55-a271-632b422f8d42"
WOFM01000259.1	RepeatMasker	LTR/Gypsy	757204	762534	35539	+	.	ID="RND-4_FAMILY-463";Tend="7447";Tstart="2055";shortTE="F";uid="7086027a-cc9d-4412-88ba-74afe9fa3a5e"
WOFM01000259.1	RepeatMasker	Unknown	195626	195933	2229	+	.	ID="RND-1_FAMILY-461";Tend="1201";Tstart="889";shortTE="F";uid="50e428d3-62cc-496b-9dca-99395889c120"
WOFM01000259.1	RepeatMasker	DNA/hAT-Blackjack	790204	791048	5004	+	.	ID="RND-6_FAMILY-6985";Tend="4694";Tstart="3883";shortTE="F";uid="19ce7fa2-4efb-41c4-ade0-9ad475911825"
WOFM01000259.1	RepeatMasker	Unknown	746084	746375	1828	+	.	ID="RND-1_FAMILY-58";Tend="1255";Tstart="958";shortTE="F";uid="781b6f32-72c7-4c3b-b909-e5670cc5082a"
WOFM01000259.1	RepeatMasker	DNA/Crypton-I	280777	280894	619	+	.	ID="RND-3_FAMILY-893";Tend="1124";Tstart="1005";shortTE="F";uid="e47186f6-bb93-46b8-8443-fb7dbd3907ec"
WOFM01000259.1	RepeatMasker	Unknown	133647	134537	5846	+	.	ID="RND-6_FAMILY-5096";Tend="1770";Tstart="863";shortTE="F";uid="c456acbd-c0cc-4e03-a410-57698ac1770d"
WOFM01000259.1	RepeatMasker	LINE/R2-NeSL	616850	617378	3651	+	.	ID="RND-3_FAMILY-38";Tend="1459";Tstart="938";shortTE="F";uid="e3b33de5-3c4f-412e-843a-97d99804acf3"
WOFM01000259.1	RepeatMasker	Unknown	452979	453308	2133	+	.	ID="RND-1_FAMILY-251";Tend="1226";Tstart="902";shortTE="F";uid="e7d02fb0-9600-486a-8685-bd5056eb2bff"
WOFM01000259.1	RepeatMasker	Unknown	519448	519674	1390	+	.	ID="RND-5_FAMILY-715";Tend="1187";Tstart="926";shortTE="F";uid="d077e77b-700d-468c-873d-38ee6383bfbd"
WOFM01000259.1	RepeatMasker	Unknown	58538	58744	478	+	.	ID="RND-1_FAMILY-34";Tend="1571";Tstart="1369";shortTE="F";uid="de33532a-e6e5-4239-a077-e3c7d8af3d24"
WOFM01000259.1	RepeatMasker	Unknown	76356	76537	499	+	.	ID="RND-6_FAMILY-734";Tend="1129";Tstart="929";shortTE="F";uid="a88920ea-2e02-4e47-a3e1-4e215a348749"
WOFM01000259.1	RepeatMasker	Unknown	213787	214772	2601	+	.	ID="RND-1_FAMILY-638";Tend="1962";Tstart="964";shortTE="F";uid="26aa2df2-8596-4b5d-9809-975afeb40a7c"
WOFM01000259.1	RepeatMasker	Unknown	450944	451069	493	+	.	ID="RND-6_FAMILY-1076";Tend="2716";Tstart="2591";shortTE="F";uid="a6260f46-d040-45bc-bea8-3ca660aa338e"
WOFM01000259.1	RepeatMasker	DNA/hAT-Tip100	62491	62708	1108	+	.	ID="RND-4_FAMILY-959";Tend="1133";Tstart="909";shortTE="F";uid="e35e527b-6504-4b4d-b460-9ff92c7512f5"
WOFM01000259.1	RepeatMasker	Unknown	274304	274512	1234	+	.	ID="RND-1_FAMILY-1015";Tend="1888";Tstart="1638";shortTE="F";uid="38e843bb-0677-4b27-8a70-ebdf3a6922ab"
WOFM01000259.1	RepeatMasker	Unknown	289966	290343	1994	+	.	ID="RND-4_FAMILY-84";Tend="1283";Tstart="918";shortTE="F";uid="747cb36f-7e1a-45d1-9092-c345e7c8fa88"
WOFM01000259.1	RepeatMasker	Unknown	719724	719844	499	+	.	ID="RND-1_FAMILY-175";Tend="994";Tstart="863";shortTE="F";uid="da99254d-0e00-4af5-8ea2-33d50d8c7793"
WOFM01000259.1	RepeatMasker	Unknown	299490	299813	2017	+	.	ID="RND-5_FAMILY-752";Tend="1387";Tstart="1063";shortTE="F";uid="93d5d095-27bb-481b-85ed-bc891ed2c28f"
WOFM01000259.1	RepeatMasker	Unknown	217009	217355	2211	+	.	ID="RND-6_FAMILY-357";Tend="1165";Tstart="818";shortTE="F";uid="48e0fd0e-4d7a-48c8-9c36-bdb2ef48e908"
WOFM01000259.1	RepeatMasker	DNA/Academ-1	353146	353378	1189	+	.	ID="RND-6_FAMILY-8166";Tend="1325";Tstart="1098";shortTE="F";uid="8ce7a89f-6179-4183-bcfb-99c9493937de"
WOFM01000259.1	RepeatMasker	Unknown	365557	366053	3474	+	.	ID="RND-1_FAMILY-126";Tend="1768";Tstart="1280";shortTE="F";uid="228f3d49-bb5d-4e3e-802f-6cf4347485f6"
WOFM01000259.1	RepeatMasker	Unknown	442687	443033	2429	+	.	ID="RND-1_FAMILY-681";Tend="1316";Tstart="970";shortTE="F";uid="592fe476-4d55-4c04-9172-6fea605ca89d"
WOFM01000259.1	RepeatMasker	Unknown	523919	524118	1348	+	.	ID="RND-1_FAMILY-624";Tend="1430";Tstart="1232";shortTE="F";uid="90599ca0-7694-45ec-8966-8ad36e54ae81"
WOFM01000259.1	RepeatMasker	Unknown	725328	725614	500	+	.	ID="RND-1_FAMILY-449";Tend="1401";Tstart="1109";shortTE="F";uid="643ff258-91f6-4ae1-b384-fa08d3e964c0"
WOFM01000259.1	RepeatMasker	Unknown	311832	312060	1604	+	.	ID="RND-5_FAMILY-714";Tend="1256";Tstart="1029";shortTE="F";uid="a69d2f4c-e15c-4431-96aa-5b9705f48548"
WOFM01000259.1	RepeatMasker	LTR/Gypsy	859095	859776	5300	+	.	ID="RND-1_FAMILY-91";Tend="7295";Tstart="6626";shortTE="F";uid="e77cd3e3-3707-4480-933e-a50d5b87b9ea"
WOFM01000259.1	RepeatMasker	Unknown	160641	160851	1238	+	.	ID="RND-1_FAMILY-504";Tend="1151";Tstart="948";shortTE="F";uid="cab7d8af-a368-48ba-a892-5cc87e1c40f0"
WOFM01000259.1	RepeatMasker	DNA/hAT-Tip100	476376	476894	2050	+	.	ID="RND-4_FAMILY-959";TEgroup="ctg_176%7CRND-4_FAMILY-959%7C1";Tend="1530";Tstart="891";shortTE="F";uid="68236c7d-09f9-4309-890e-9b410a715d64"
WOFM01000259.1	RepeatMasker	Unknown	625930	626147	1343	+	.	ID="RND-1_FAMILY-10";Tend="1683";Tstart="1467";shortTE="F";uid="90dd3e69-0c2a-4d7f-9952-b82cdd4f58e9"
WOFM01000259.1	RepeatMasker	Unknown	39161	39286	409	+	.	ID="RND-6_FAMILY-835";Tend="444";Tstart="321";shortTE="F";uid="d8160a4a-af7d-4e42-b9a6-897f1ede46c2"
WOFM01000259.1	RepeatMasker	Unknown	122015	122319	655	+	.	ID="RND-6_FAMILY-803";TEgroup="ctg_176%7CRND-6_FAMILY-803%7C1";Tend="4421";Tstart="4193";shortTE="T";uid="43c7cb36-b4d7-470f-a8ec-5c4deab2d6b0"
WOFM01000259.1	RepeatMasker	DNA/Kolobok-T2	43913	44360	2195	+	.	ID="RND-1_FAMILY-16";Tend="515";Tstart="43";shortTE="F";uid="b7fee2d5-7981-4652-a855-b6f0adab666f"
WOFM01000259.1	RepeatMasker	DNA/Kolobok-T2?	254539	254676	598	+	.	ID="KOLOBOK-N1_AEC";Tend="7472";Tstart="7335";shortTE="F";uid="62fcec78-75bb-4f1b-9ac2-6e6588132b6c"
WOFM01000259.1	RepeatMasker	Unknown	839802	840047	512	+	.	ID="RND-4_FAMILY-2537";Tend="1571";Tstart="1346";shortTE="F";uid="8f39d5ee-481a-48c9-8c36-50e001a8723c"
WOFM01000259.1	RepeatMasker	Unknown	387055	387320	1952	+	.	ID="RND-5_FAMILY-2154";Tend="1215";Tstart="950";shortTE="F";uid="302b67da-8ce1-47f6-a788-fff87083507a"
WOFM01000259.1	RepeatMasker	Unknown	792817	792924	637	+	.	ID="RND-6_FAMILY-4445";Tend="893";Tstart="787";shortTE="F";uid="b4d87b0a-bfa5-4b65-8e41-80c5c212aedf"
WOFM01000259.1	RepeatMasker	DNA/TcMar-Fot1	253723	254322	4049	+	.	ID="RND-1_FAMILY-655";Tend="1585";Tstart="999";shortTE="F";uid="651bb3cb-7d8d-40e5-acdb-6edbbe78bb39"
WOFM01000259.1	RepeatMasker	Unknown	553259	553713	2299	+	.	ID="RND-1_FAMILY-10";Tend="1529";Tstart="966";shortTE="F";uid="e0869aef-19bb-4f5c-bf4c-bf035ee43189"
WOFM01000259.1	RepeatMasker	Unknown	39537	39664	561	+	.	ID="RND-4_FAMILY-1923";Tend="1149";Tstart="1003";shortTE="F";uid="167e5e3b-89bc-4fee-8312-b37f5466f3fb"
WOFM01000259.1	RepeatMasker	Unknown	903775	904120	1900	+	.	ID="RND-6_FAMILY-1708";Tend="1218";Tstart="872";shortTE="F";uid="47db99e5-550e-4682-b291-cb545cbcae9e"
WOFM01000259.1	RepeatMasker	DNA/Crypton-I	626133	626280	544	+	.	ID="RND-1_FAMILY-254";Tend="1092";Tstart="933";shortTE="F";uid="56fa0327-095e-40c9-a6a3-5fad1d63c429"
WOFM01000259.1	RepeatMasker	Unknown	239862	240068	1000	+	.	ID="RND-1_FAMILY-328";Tend="1284";Tstart="1076";shortTE="F";uid="002bb425-173b-4ad8-8c3c-d56735dff9bb"
WOFM01000259.1	RepeatMasker	Unknown	664435	664544	579	+	.	ID="RND-6_FAMILY-357";Tend="1036";Tstart="925";shortTE="F";uid="d7297754-75d7-4484-aa4e-6641494eb285"
WOFM01000259.1	RepeatMasker	Unknown	311613	311789	1121	+	.	ID="RND-1_FAMILY-317";Tend="1082";Tstart="908";shortTE="F";uid="6fa1c9c5-1ac1-4ee2-9577-4e672696856a"
WOFM01000259.1	RepeatMasker	Unknown	39337	39531	1202	+	.	ID="RND-1_FAMILY-175";Tend="1043";Tstart="869";shortTE="F";uid="a1803ff0-a6a6-455a-a564-99cb3241fde9"
WOFM01000259.1	RepeatMasker	LTR/Pao	545848	546722	878	+	.	ID="RND-1_FAMILY-1105";Tend="5719";Tstart="4848";shortTE="F";uid="9a9351de-758b-4f09-a71a-7c292ec416f0"
WOFM01000259.1	RepeatMasker	DNA/hAT	64347	64882	2560	+	.	ID="RND-5_FAMILY-1560";Tend="1541";Tstart="1009";shortTE="F";uid="7757f68e-b236-4549-9ace-8d85d5b75a8f"
WOFM01000259.1	RepeatMasker	Unknown	747753	747919	734	+	.	ID="RND-5_FAMILY-1089";Tend="1311";Tstart="1152";shortTE="F";uid="f645d566-98a9-4f0c-acb4-a0c9a98bd5c0"
WOFM01000259.1	RepeatMasker	DNA/Merlin	695020	695728	3917	+	.	ID="RND-4_FAMILY-263";Tend="1975";Tstart="1234";shortTE="F";uid="a3f6359a-431a-479c-8f5f-7d42f9d5159e"
WOFM01000259.1	RepeatMasker	LTR/Gypsy	228300	228563	1773	+	.	ID="RND-3_FAMILY-160";Tend="2213";Tstart="1948";shortTE="F";uid="09bbf3ff-0a39-49d3-89b4-24878f698e52"
WOFM01000259.1	RepeatMasker	DNA/PIF-Harbinger	845493	845739	1368	+	.	ID="RND-1_FAMILY-831";Tend="822";Tstart="539";shortTE="F";uid="070ef27e-ff51-4e7b-b08a-de4e5592a56e"
WOFM01000259.1	RepeatMasker	LTR/Gypsy	125317	129019	27063	+	.	ID="RND-1_FAMILY-651";TEgroup="ctg_176%7CRND-1_FAMILY-651%7C1";Tend="8146";Tstart="277";shortTE="F";uid="eda412b4-3d4d-4826-9121-e5439d16d660"
WOFM01000259.1	RepeatMasker	Unknown	869124	869868	2218	+	.	ID="RND-5_FAMILY-1089";TEgroup="ctg_176%7CRND-5_FAMILY-1089%7C1";Tend="1511";Tstart="882";shortTE="F";uid="b8c630fd-0a7a-4ee5-b84e-9d6cc578b8ee"
WOFM01000259.1	RepeatMasker	DNA/Academ-1	528331	528476	554	+	.	ID="RND-5_FAMILY-2769";Tend="923";Tstart="803";shortTE="F";uid="0e45ba05-86cd-48dd-8846-ae7ca8f5119e"
WOFM01000259.1	RepeatMasker	Unknown	223694	223843	1056	+	.	ID="RND-6_FAMILY-990";Tend="936";Tstart="787";shortTE="F";uid="767f8c1c-83c5-4181-b23f-65243873298e"
WOFM01000259.1	RepeatMasker	Unknown	386461	386688	483	+	.	ID="RND-5_FAMILY-90";TEgroup="ctg_176%7CRND-5_FAMILY-90%7C2";Tend="1196";Tstart="961";shortTE="T";uid="297e3dfa-8157-4349-b15d-b9bfc00a8ecd"
WOFM01000259.1	RepeatMasker	Unknown	486316	486531	1237	+	.	ID="RND-6_FAMILY-15";Tend="1319";Tstart="1106";shortTE="F";uid="5cf4fee2-f87e-4de9-93ff-b7ecadc6cf31"
WOFM01000259.1	RepeatMasker	Unknown	251682	252280	1962	+	.	ID="RND-5_FAMILY-2744";Tend="1378";Tstart="744";shortTE="F";uid="dce61bd6-b969-4ad3-852a-ba03f2d62a7f"
WOFM01000259.1	RepeatMasker	Unknown	297682	297845	1094	+	.	ID="RND-1_FAMILY-27";Tend="921";Tstart="759";shortTE="F";uid="6229faed-aaf9-45f6-b035-425b33655a91"
WOFM01000259.1	RepeatMasker	Unknown	674553	674668	813	+	.	ID="RND-6_FAMILY-4096";Tend="1136";Tstart="1021";shortTE="F";uid="643da29d-dfc2-4713-b58f-963b198d1215"
WOFM01000259.1	RepeatMasker	Unknown	872843	873280	2759	+	.	ID="RND-1_FAMILY-776";Tend="1375";Tstart="953";shortTE="F";uid="fadf9cc9-94af-4399-b04f-6d698a29d790"
WOFM01000259.1	RepeatMasker	Unknown	688756	689113	2073	+	.	ID="RND-6_FAMILY-5017";Tend="1249";Tstart="897";shortTE="F";uid="ab2298ef-7275-4e08-a987-7c47df32ef3d"
WOFM01000259.1	RepeatMasker	LTR/Copia	723323	723737	2100	+	.	ID="RND-4_FAMILY-712";Tend="5892";Tstart="5542";shortTE="F";uid="88cf02c6-f1f5-4500-9ddc-876114d3baad"
WOFM01000259.1	RepeatMasker	RC/Helitron	845713	845912	1722	+	.	ID="RND-4_FAMILY-8";Tend="1119";Tstart="920";shortTE="F";uid="247b001d-1483-48ed-a771-5e010d3423e9"
WOFM01000259.1	RepeatMasker	DNA/Crypton-I	626362	626577	1166	+	.	ID="rnd-1_family-57";Tend="1527";Tstart="1299";shortTE="F";uid="3f2b4ffb-55f7-4480-ab05-525a49df2b17"
WOFM01000259.1	RepeatMasker	Unknown	140830	141020	1326	+	.	ID="RND-1_FAMILY-251";Tend="1226";Tstart="1036";shortTE="F";uid="3b9d699f-4cf4-461c-a5c4-d0f315fb03d2"
WOFM01000259.1	RepeatMasker	Unknown	714873	715056	837	+	.	ID="RND-1_FAMILY-915";Tend="953";Tstart="769";shortTE="F";uid="eca47c84-6918-4289-900b-7773cb5cc73e"
WOFM01000259.1	RepeatMasker	LTR/Pao	378322	378746	2975	+	.	ID="RND-1_FAMILY-33";Tend="1366";Tstart="937";shortTE="F";uid="201f32b2-bb2b-48b1-9de2-f4677d463b71"
WOFM01000259.1	RepeatMasker	Unknown	75911	76147	1064	+	.	ID="RND-1_FAMILY-117";Tend="1225";Tstart="979";shortTE="F";uid="2be75e4e-43a5-4683-80cd-8afd09b09a11"
WOFM01000259.1	RepeatMasker	Unknown	3759	3924	746	+	.	ID="RND-4_FAMILY-2229";Tend="1135";Tstart="944";shortTE="F";uid="9c968f8b-db81-4d74-9571-c8b8156f0be1"
WOFM01000259.1	RepeatMasker	Unknown	661256	662030	6420	+	.	ID="RND-1_FAMILY-609";Tend="1697";Tstart="923";shortTE="F";uid="e5ea7c13-9038-485e-bdf3-6012543f4aa7"
WOFM01000259.1	RepeatMasker	LINE/R1-LOA	582108	582325	1309	+	.	ID="RND-6_FAMILY-149";Tend="1583";Tstart="1367";shortTE="F";uid="fe03ac9d-5299-42f3-b93b-3f12130acc92"
WOFM01000259.1	RepeatMasker	LTR/Gypsy	732882	733877	6418	+	.	ID="RND-4_FAMILY-463";Tend="1317";Tstart="319";shortTE="F";uid="069091c3-9670-4e63-8c7d-812fef2e379a"
WOFM01000259.1	RepeatMasker	LTR/Gypsy	39705	39939	1077	+	.	ID="RND-1_FAMILY-651";Tend="8109";Tstart="7874";shortTE="F";uid="e1ddac1e-4628-4f42-a857-58964d80fe0d"
WOFM01000259.1	RepeatMasker	Unknown	28055	28337	1585	+	.	ID="RND-1_FAMILY-328";Tend="1277";Tstart="994";shortTE="F";uid="f9cc0eb0-5cd8-404d-a48f-9a4504861e55"
WOFM01000259.1	RepeatMasker	Unknown	642531	642865	2267	+	.	ID="RND-1_FAMILY-178";Tend="1279";Tstart="943";shortTE="F";uid="2274ebc9-8c5f-4e54-bd68-0081ab3c09b9"
WOFM01000259.1	RepeatMasker	Unknown	411584	411818	1516	+	.	ID="RND-1_FAMILY-383";Tend="1352";Tstart="1119";shortTE="F";uid="6b857811-d727-47bf-a1b0-c30bc15f78a5"
WOFM01000259.1	RepeatMasker	DNA/Maverick	599637	599867	668	+	.	ID="RND-6_FAMILY-1506";Tend="5386";Tstart="5158";shortTE="F";uid="9dcf3d30-63fa-4639-956b-b138144ff4e0"
WOFM01000259.1	RepeatMasker	LTR/Copia	418479	423830	47872	+	.	ID="RND-1_FAMILY-234";Tend="6153";Tstart="805";shortTE="F";uid="d7bf3ed8-557d-4d50-a27b-71839ab97893"
WOFM01000259.1	RepeatMasker	Unknown	610903	611240	1587	+	.	ID="RND-5_FAMILY-1342";Tend="1319";Tstart="953";shortTE="F";uid="29b0706a-044d-4e19-8bd4-e8fa70190840"
WOFM01000259.1	RepeatMasker	Unknown	673394	673602	1038	+	.	ID="RND-3_FAMILY-526";Tend="1179";Tstart="953";shortTE="F";uid="aab3cd6f-e8db-40ba-846a-309c90a5618a"
WOFM01000259.1	RepeatMasker	Unknown	268373	268645	794	+	.	ID="RND-5_FAMILY-647";Tend="1205";Tstart="885";shortTE="F";uid="362e9653-72fe-4416-bc10-421ee19552ec"
WOFM01000259.1	RepeatMasker	DNA/Kolobok-Hydra	376541	377174	734	+	.	ID="RND-5_FAMILY-198";TEgroup="ctg_176%7CRND-5_FAMILY-198%7C1";Tend="2082";Tstart="1337";shortTE="F";uid="0682d2f1-1dab-4b40-9ad6-80d0b699b806"
WOFM01000259.1	RepeatMasker	Unknown	880477	880767	1605	+	.	ID="RND-4_FAMILY-9";Tend="2425";Tstart="2123";shortTE="F";uid="3cc0397f-fee4-4610-9d77-3ff6036e2716"
WOFM01000259.1	RepeatMasker	LTR/Gypsy	51948	52231	779	+	.	ID="RND-6_FAMILY-5486";Tend="1019";Tstart="732";shortTE="F";uid="657a307e-55ce-459f-85d2-cab88002655d"
WOFM01000259.1	RepeatMasker	RC/Helitron	324395	324605	1014	+	.	ID="RND-5_FAMILY-2749";Tend="1125";Tstart="922";shortTE="F";uid="964b93db-9231-416a-a025-5004094b4315"
WOFM01000259.1	RepeatMasker	LTR/Gypsy	718469	718830	2880	+	.	ID="RND-5_FAMILY-3051";Tend="5354";Tstart="4992";shortTE="F";uid="cf45c41c-fd00-4fc4-aa1f-fa90f92e1324"
WOFM01000259.1	RepeatMasker	Unknown	66312	66522	733	+	.	ID="RND-6_FAMILY-642";Tend="1211";Tstart="939";shortTE="F";uid="8e141184-a587-45f3-8081-6c35e73c40b8"
WOFM01000259.1	RepeatMasker	DNA/CMC-EnSpm	417763	418180	3198	+	.	ID="RND-1_FAMILY-350";Tend="1334";Tstart="897";shortTE="F";uid="160aa3ef-9ffa-4be6-ba29-72a244610ad1"
WOFM01000259.1	RepeatMasker	Unknown	847809	847914	428	+	.	ID="RND-5_FAMILY-3331";Tend="1081";Tstart="949";shortTE="F";uid="3b78558d-a5f3-4387-aed3-252ab8a3ab64"
WOFM01000259.1	RepeatMasker	Unknown	664572	664814	1587	+	.	ID="RND-1_FAMILY-456";Tend="1243";Tstart="972";shortTE="F";uid="6326bc7a-8dc3-47f6-a1b4-94b0c5cf5fb9"
WOFM01000259.1	RepeatMasker	Unknown	217345	218047	5073	+	.	ID="RND-1_FAMILY-131";Tend="1640";Tstart="939";shortTE="F";uid="5cd579be-9874-4ed3-942c-c14d55caac1e"
WOFM01000259.1	RepeatMasker	DNA/PIF-Harbinger	735759	736285	911	+	.	ID="ISL2EU-7_CFL";Tend="2012";Tstart="1487";shortTE="F";uid="c6b9ee2a-c16e-4b81-ad4e-0d42f6a6b565"
WOFM01000259.1	RepeatMasker	Unknown	366036	366211	1046	+	.	ID="RND-6_FAMILY-2894";Tend="1503";Tstart="1331";shortTE="F";uid="1608ddab-757d-43e9-9825-bbbe05953599"
WOFM01000259.1	RepeatMasker	Unknown	236351	236586	1566	+	.	ID="RND-1_FAMILY-1096";Tend="1473";Tstart="1193";shortTE="F";uid="9447e703-e559-4449-b4cb-0382f4deeab9"
WOFM01000259.1	RepeatMasker	LTR/Gypsy	650392	650672	477	+	.	ID="RND-6_FAMILY-7355";Tend="1352";Tstart="1085";shortTE="F";uid="1d89dab6-e086-45a5-9535-41d594ea8713"
WOFM01000259.1	RepeatMasker	DNA/hAT-Tip100	204209	204427	452	+	.	ID="RND-5_FAMILY-8";TEgroup="ctg_176%7CRND-5_FAMILY-8%7C1";Tend="622";Tstart="389";shortTE="T";uid="ae6cf43f-f9f9-4042-886a-e05ce75a0c2b"
WOFM01000259.1	RepeatMasker	Unknown	106400	106570	580	+	.	ID="RND-5_FAMILY-104";Tend="1162";Tstart="996";shortTE="F";uid="da0eeaf6-7966-49f4-b26b-69a580dbc4de"
WOFM01000259.1	RepeatMasker	DNA/Crypton-I	281379	281503	435	+	.	ID="rnd-1_family-57";Tend="1279";Tstart="1134";shortTE="F";uid="b5393527-854d-4b37-abb5-2f64453dfe2d"
WOFM01000259.1	RepeatMasker	DNA/CMC-EnSpm	71357	72414	6887	+	.	ID="RND-5_FAMILY-5417";Tend="1902";Tstart="822";shortTE="F";uid="40341067-96f4-4c49-b2fc-f3c3387eba25"
WOFM01000259.1	RepeatMasker	Unknown	350661	351504	1062	+	.	ID="RND-1_FAMILY-380";Tend="1769";Tstart="952";shortTE="F";uid="ccde02a4-b87e-41f2-83de-a399e8319427"
WOFM01000259.1	RepeatMasker	Unknown	589776	590191	2138	+	.	ID="RND-6_FAMILY-7056";Tend="1410";Tstart="936";shortTE="F";uid="2c6701f1-db40-4c84-8920-8bd52ec88de5"
WOFM01000259.1	RepeatMasker	Unknown	60084	60359	1543	+	.	ID="RND-5_FAMILY-1103";Tend="1363";Tstart="1087";shortTE="F";uid="693931e3-0815-4870-a42e-8046ec96e2d0"
WOFM01000259.1	RepeatMasker	RC/Helitron	680874	681239	2422	+	.	ID="RND-1_FAMILY-1113";Tend="1641";Tstart="1281";shortTE="F";uid="a351e3a7-1bfa-493f-83b1-fef00b297fb0"
WOFM01000259.1	RepeatMasker	Unknown	862932	863192	1168	+	.	ID="RND-1_FAMILY-570";Tend="2000";Tstart="1721";shortTE="F";uid="c8c0f1b1-7937-4e13-83b2-3969eb27c2db"
WOFM01000259.1	RepeatMasker	Unknown	765207	765498	1814	+	.	ID="RND-1_FAMILY-58";Tend="1255";Tstart="958";shortTE="F";uid="62ad092d-d13f-466d-bf81-38292ad735f6"
WOFM01000259.1	RepeatMasker	LTR/Gypsy	705388	705581	553	+	.	ID="RND-6_FAMILY-1313";Tend="1273";Tstart="692";shortTE="F";uid="b4314f0e-f09d-4932-a835-7f234c4bec04"
WOFM01000259.1	RepeatMasker	Unknown	218061	218346	2113	+	.	ID="RND-5_FAMILY-2114";Tend="1168";Tstart="887";shortTE="F";uid="08edca18-ae4c-412e-84d9-17169e7be953"
WOFM01000259.1	RepeatMasker	Unknown	92931	93101	580	+	.	ID="RND-5_FAMILY-104";Tend="1162";Tstart="996";shortTE="F";uid="760c260d-29f5-415a-b9ff-a2756a4d1e9d"
WOFM01000259.1	RepeatMasker	LINE/L1	737081	737329	2080	+	.	ID="RND-1_FAMILY-965";TEgroup="ctg_176%7CRND-1_FAMILY-965%7C1";Tend="1380";Tstart="912";shortTE="F";uid="4f56a475-798c-4f36-9c65-f31aa8d0ca29"
WOFM01000259.1	RepeatMasker	Unknown	823316	823485	952	+	.	ID="RND-4_FAMILY-2362";Tend="1011";Tstart="774";shortTE="F";uid="ec07c763-b7bb-4b46-98dc-0776d1e8a69e"
WOFM01000259.1	RepeatMasker	DNA	309180	309395	942	+	.	ID="RND-5_FAMILY-4767";Tend="1051";Tstart="851";shortTE="F";uid="95e06bdf-c581-46f9-97cf-7ad610b1f269"
WOFM01000259.1	RepeatMasker	DNA	226865	227006	669	+	.	ID="RND-5_FAMILY-3205";Tend="1227";Tstart="1075";shortTE="F";uid="4b2695d2-8d3e-49f6-84df-6574cf5e8140"
WOFM01000259.1	RepeatMasker	Unknown	15080	15248	893	+	.	ID="RND-5_FAMILY-3510";Tend="1304";Tstart="1131";shortTE="F";uid="47956776-878d-4a42-bafa-9c823deea18f"
WOFM01000259.1	RepeatMasker	Unknown	615650	616097	877	+	.	ID="RND-5_FAMILY-4398";Tend="1455";Tstart="662";shortTE="F";uid="8435bf44-f03f-439d-b2c3-7654ca22a0bb"
WOFM01000259.1	RepeatMasker	Unknown	783047	783223	422	+	.	ID="RND-5_FAMILY-3417";Tend="1556";Tstart="1370";shortTE="F";uid="561ea073-8487-41d0-a1ef-e6b6d3849f30"
WOFM01000259.1	RepeatMasker	Unknown	707998	708240	977	+	.	ID="RND-1_FAMILY-117";Tend="1227";Tstart="962";shortTE="F";uid="757531fe-2ee0-4443-9a8d-146ddc295465"
WOFM01000259.1	RepeatMasker	DNA/Academ-1	786452	787665	4367	+	.	ID="RND-1_FAMILY-73";TEgroup="ctg_176%7CRND-1_FAMILY-73%7C1";Tend="1675";Tstart="814";shortTE="F";uid="17bfb1e8-f6dd-4b25-a634-a74f16404ed9"
WOFM01000259.1	RepeatMasker	Unknown	396790	398328	4886	+	.	ID="RND-1_FAMILY-871";Tend="3394";Tstart="814";shortTE="F";uid="a33761ff-c5f9-46c3-b07b-5f6f6552c26f"
WOFM01000259.1	RepeatMasker	Unknown	349956	350224	2018	+	.	ID="RND-6_FAMILY-1824";Tend="1217";Tstart="954";shortTE="F";uid="a005b1c1-c48b-4887-ad86-7b559ff17b4c"
WOFM01000259.1	RepeatMasker	Unknown	28351	28532	477	+	.	ID="RND-5_FAMILY-90";Tend="1383";Tstart="1225";shortTE="F";uid="10e6c96b-cd6d-4a43-a1cb-766488b108c8"
WOFM01000259.1	RepeatMasker	RC/Helitron	889043	890662	2877	+	.	ID="HELITRON-3_RPR";Tend="3189";Tstart="1";shortTE="F";uid="0d2f3a47-b27d-462d-99ba-67f80ce84ab9"
WOFM01000259.1	RepeatMasker	Unknown	398316	398466	663	+	.	ID="RND-1_FAMILY-7";Tend="3693";Tstart="3539";shortTE="F";uid="44e80287-13ac-4b45-9c28-fbdd77f96c03"
WOFM01000259.1	RepeatMasker	Unknown	869024	869130	641	+	.	ID="RND-1_FAMILY-670";Tend="1280";Tstart="1176";shortTE="F";uid="892123a8-d7fd-4732-a186-f8f097d545f3"
WOFM01000259.1	RepeatMasker	Unknown	571279	573377	15003	+	.	ID="RND-1_FAMILY-233";Tend="2861";Tstart="744";shortTE="F";uid="10a274f2-9799-4298-aa64-683add8ef721"
WOFM01000259.1	RepeatMasker	LINE/RTE-BovB	268879	269510	3738	+	.	ID="RND-3_FAMILY-11";Tend="1548";Tstart="928";shortTE="F";uid="0c5f2dec-38a1-4a16-8ddb-7228fab3ab86"
WOFM01000259.1	RepeatMasker	Unknown	492635	492915	1256	+	.	ID="RND-1_FAMILY-328";Tend="1288";Tstart="996";shortTE="F";uid="b656779d-5318-4713-ac3b-e440e3677a55"
WOFM01000259.1	RepeatMasker	LTR/Gypsy	180066	180360	585	+	.	ID="RND-1_FAMILY-800";Tend="1233";Tstart="943";shortTE="F";uid="8b5cb608-6088-4dd1-827c-4d9aa7c77edd"
WOFM01000259.1	RepeatMasker	LTR/Gypsy	801860	802604	1737	+	.	ID="RND-6_FAMILY-127";TEgroup="ctg_176%7CRND-6_FAMILY-127%7C1";Tend="551";Tstart="39";shortTE="F";uid="0e60cd23-b3ae-41b2-b52b-e70c445b5c68"
WOFM01000259.1	RepeatMasker	Unknown	436966	438387	10365	+	.	ID="RND-5_FAMILY-2131";Tend="2311";Tstart="862";shortTE="F";uid="2299b815-765a-4966-bc83-fb7923ad8aed"
WOFM01000259.1	RepeatMasker	Unknown	912277	912722	2365	+	.	ID="RND-4_FAMILY-1024";Tend="1384";Tstart="921";shortTE="F";uid="27365643-0461-4746-a40c-4309a4908f29"
WOFM01000259.1	RepeatMasker	Unknown	214942	215205	1014	+	.	ID="RND-5_FAMILY-129";Tend="1327";Tstart="1040";shortTE="F";uid="cc4c218c-9b58-4de7-9967-5606f5ab435b"
WOFM01000259.1	RepeatMasker	LTR/Gypsy	86213	86334	449	+	.	ID="GYPSY37-I_AG";Tend="533";Tstart="403";shortTE="F";uid="be79e1b7-cbfd-498f-979b-ff8d92f91100"
WOFM01000259.1	RepeatMasker	Unknown	156567	156788	714	+	.	ID="RND-5_FAMILY-1247";Tend="1252";Tstart="1050";shortTE="F";uid="6b05f10f-20c4-4596-aaf9-4561a674097e"
WOFM01000259.1	RepeatMasker	Unknown	629588	630761	4100	+	.	ID="RND-6_FAMILY-3223";Tend="1328";Tstart="173";shortTE="F";uid="a55df5be-35c3-448d-8c96-7d521c252db8"
WOFM01000259.1	RepeatMasker	Unknown	55936	56087	416	+	.	ID="RND-4_FAMILY-703";Tend="1501";Tstart="1363";shortTE="F";uid="19d55a96-bc68-4e47-9f78-4e12bf35f5c0"
WOFM01000259.1	RepeatMasker	Unknown	848073	848294	1255	+	.	ID="RND-5_FAMILY-3331";Tend="1300";Tstart="1076";shortTE="F";uid="c2acd561-01ff-4350-8ad8-52dc63b68ff9"
WOFM01000259.1	RepeatMasker	Unknown	804398	804519	611	+	.	ID="RND-1_FAMILY-793";Tend="1833";Tstart="1711";shortTE="F";uid="81489097-4b29-4aa0-9ede-65d552ad9eaf"
WOFM01000259.1	RepeatMasker	Unknown	601985	602458	3207	+	.	ID="RND-1_FAMILY-26";Tend="1391";Tstart="918";shortTE="F";uid="7d9ec9ab-8a13-4280-9ace-d7687e73f4e9"
WOFM01000259.1	RepeatMasker	Unknown	155030	155153	861	+	.	ID="RND-6_FAMILY-2930";Tend="1043";Tstart="920";shortTE="F";uid="0fe1f3ad-863e-4046-81c9-1ce36fd2eea9"
WOFM01000259.1	RepeatMasker	LTR/Copia	150661	152650	13302	+	.	ID="RND-1_FAMILY-643";Tend="8295";Tstart="6235";shortTE="F";uid="e2b312a9-f2cc-4ea3-bd27-cbba0d1fcf0c"
WOFM01000259.1	RepeatMasker	Unknown	345622	346577	2719	+	.	ID="RND-6_FAMILY-9161";Tend="1726";Tstart="381";shortTE="F";uid="b4b6b13b-fe7d-4dcd-badf-9fc25249d9dd"
WOFM01000259.1	RepeatMasker	DNA/TcMar-Tc4	898852	899829	6783	+	.	ID="RND-1_FAMILY-77";Tend="1765";Tstart="788";shortTE="F";uid="bbfc8e54-2c78-4c44-9f19-9f92f896d52a"
WOFM01000259.1	RepeatMasker	RC/Helitron	486525	486701	1074	+	.	ID="RND-5_FAMILY-2792";Tend="1862";Tstart="1692";shortTE="F";uid="6b1ae1d9-acfd-417b-932f-a623c7fe1153"
WOFM01000259.1	RepeatMasker	Unknown	290933	291329	2372	+	.	ID="RND-4_FAMILY-84";Tend="1883";Tstart="1328";shortTE="F";uid="2bff8a97-c8ba-4f2b-a400-47a38d2aba52"
WOFM01000259.1	RepeatMasker	Unknown	594891	595348	2295	+	.	ID="RND-5_FAMILY-2538";Tend="1460";Tstart="986";shortTE="F";uid="af99f21f-9b33-4ec4-aa6e-7806d59db896"
WOFM01000259.1	RepeatMasker	DNA/hAT-hAT19	66115	66245	691	+	.	ID="RND-6_FAMILY-4704";Tend="1573";Tstart="1442";shortTE="F";uid="e35143ee-0ba4-49e2-bc3d-2c156d832a98"
WOFM01000259.1	RepeatMasker	Unknown	109205	110020	5353	+	.	ID="RND-5_FAMILY-2147";Tend="1765";Tstart="956";shortTE="F";uid="897461d6-d31d-409b-bc46-f589ebf344f5"
WOFM01000259.1	RepeatMasker	LTR/Pao	122330	122444	459	+	.	ID="RND-1_FAMILY-260";Tend="10696";Tstart="10583";shortTE="F";uid="4bd5445b-b209-4130-98e3-9ad101153d2f"
WOFM01000259.1	RepeatMasker	LTR/Copia	808054	808404	2069	+	.	ID="RND-1_FAMILY-354";Tend="1080";Tstart="723";shortTE="F";uid="07b62f7b-a6b2-4659-a2e5-19358741e9b1"
WOFM01000259.1	RepeatMasker	DNA/TcMar-Fot1	235836	236352	4419	+	.	ID="RND-5_FAMILY-1163";Tend="1889";Tstart="1373";shortTE="F";uid="104ff6b3-e768-4807-85c7-2e46db7f55ae"
WOFM01000259.1	RepeatMasker	Unknown	785754	786009	554	+	.	ID="RND-4_FAMILY-1083";Tend="1337";Tstart="1066";shortTE="F";uid="7ae00e93-e91a-4fea-92cd-aabbf57c8ed2"
WOFM01000259.1	RepeatMasker	Unknown	59046	59251	599	+	.	ID="RND-5_FAMILY-2675";Tend="1211";Tstart="1014";shortTE="F";uid="b1556f8b-1f47-424d-8e0f-064879eac4c1"
WOFM01000259.1	RepeatMasker	Unknown	533864	534038	658	+	.	ID="RND-4_FAMILY-900";Tend="1638";Tstart="1471";shortTE="F";uid="c48e7e94-0724-4a60-b7cb-76637f783b7d"
WOFM01000259.1	RepeatMasker	DNA/Merlin	366208	366519	1554	+	.	ID="RND-4_FAMILY-263";Tend="1962";Tstart="1647";shortTE="F";uid="595cab86-6134-4490-b1da-6a8da07b4cb5"
WOFM01000259.1	RepeatMasker	LTR/Gypsy	53451	53586	635	+	.	ID="RND-1_FAMILY-83";Tend="1119";Tstart="984";shortTE="F";uid="2ac2dd8e-1490-4a32-bd3d-f18275ec8c28"
WOFM01000259.1	RepeatMasker	Unknown	240347	240521	1036	+	.	ID="RND-1_FAMILY-70";Tend="1169";Tstart="994";shortTE="F";uid="3a894fd1-72dd-4370-bcbe-15efbad22468"
WOFM01000259.1	RepeatMasker	Unknown	908423	908527	716	+	.	ID="RND-1_FAMILY-197";Tend="1128";Tstart="1020";shortTE="F";uid="4efc1a30-380a-4696-a525-4a35f6082bb2"
WOFM01000259.1	RepeatMasker	Unknown	697805	698001	1146	+	.	ID="RND-1_FAMILY-338";Tend="1223";Tstart="977";shortTE="F";uid="35a3e912-3efd-4614-90b9-3e260c50a83b"
WOFM01000259.1	RepeatMasker	Unknown	205455	205583	442	+	.	ID="RND-5_FAMILY-784";Tend="1637";Tstart="1496";shortTE="F";uid="71e82463-6ff3-4743-936a-475fd8144d3c"
WOFM01000259.1	RepeatMasker	Unknown	247007	247330	1731	+	.	ID="RND-1_FAMILY-306";Tend="1228";Tstart="909";shortTE="F";uid="2379f87b-8188-4d1a-a192-ec2d5f5acbf2"
WOFM01000259.1	RepeatMasker	Unknown	334869	335158	993	+	.	ID="RND-1_FAMILY-328";Tend="1282";Tstart="994";shortTE="F";uid="93a203e5-5473-4595-a065-43de7e42190b"
WOFM01000259.1	RepeatMasker	DNA/Crypton-I	700408	700638	649	+	.	ID="RND-4_FAMILY-334";Tend="1643";Tstart="1384";shortTE="F";uid="500c9b24-d08c-45d6-9ecd-cc9a89adebdf"
WOFM01000259.1	RepeatMasker	DNA/Crypton-I	247321	247438	497	+	.	ID="RND-1_FAMILY-846";Tend="1017";Tstart="898";shortTE="F";uid="a390c90f-5249-4485-83d6-850eb11f694c"
WOFM01000259.1	RepeatMasker	Unknown	625337	625769	2683	+	.	ID="RND-1_FAMILY-9";Tend="1375";Tstart="942";shortTE="F";uid="580802f5-e3a7-4cbc-87af-fe420eb7172e"
WOFM01000259.1	RepeatMasker	LTR/Gypsy	123701	124306	1912	+	.	ID="RND-6_FAMILY-2735";Tend="7997";Tstart="7333";shortTE="F";uid="0ed46579-b515-4b06-b0cd-23eeaa3172e9"
WOFM01000259.1	RepeatMasker	DNA/Crypton-I	286998	287146	537	+	.	ID="RND-1_FAMILY-240";Tend="1473";Tstart="1320";shortTE="F";uid="a07bcf7f-9e70-4ad7-980a-c9dd02e202ed"
WOFM01000259.1	RepeatMasker	Unknown	56333	56559	928	+	.	ID="RND-4_FAMILY-2537";Tend="1586";Tstart="1367";shortTE="F";uid="b11d327d-03f2-4171-9870-873a4fbfffd5"
WOFM01000259.1	RepeatMasker	Unknown	135254	135527	1616	+	.	ID="RND-1_FAMILY-98";Tend="1209";Tstart="939";shortTE="F";uid="9ee0ea50-bd0d-4e03-b680-f0f95fd892e9"
WOFM01000259.1	RepeatMasker	Unknown	280933	281146	879	+	.	ID="RND-1_FAMILY-299";Tend="2541";Tstart="2329";shortTE="F";uid="136b2562-9dc4-48e8-a735-7a17a94ac5e8"
WOFM01000259.1	RepeatMasker	Unknown	348214	348439	1241	+	.	ID="RND-4_FAMILY-449";Tend="1233";Tstart="994";shortTE="F";uid="4a3392a6-933c-468d-acda-c01f8e368cb8"
WOFM01000259.1	RepeatMasker	Unknown	60569	60755	464	+	.	ID="RND-1_FAMILY-58";Tend="1253";Tstart="1074";shortTE="F";uid="ea014944-10d0-42f4-905a-7330b64c478e"
WOFM01000259.1	RepeatMasker	Unknown	59309	59457	805	+	.	ID="RND-5_FAMILY-1103";Tend="1076";Tstart="932";shortTE="F";uid="f84315a5-65cc-40fc-b899-b0a5808be8d2"
WOFM01000259.1	RepeatMasker	LTR/Gypsy	847914	848109	913	+	.	ID="RND-1_FAMILY-55";Tend="1625";Tstart="1416";shortTE="F";uid="9d4b4815-0299-49e5-827a-e3a166db79aa"
WOFM01000259.1	RepeatMasker	Unknown	518701	519117	1958	+	.	ID="RND-6_FAMILY-5387";Tend="1394";Tstart="966";shortTE="F";uid="66b557ab-f42f-4975-a495-6a154672f98a"
WOFM01000259.1	RepeatMasker	DNA/CMC-Transib	681266	681440	829	+	.	ID="RND-4_FAMILY-1691";Tend="1081";Tstart="888";shortTE="F";uid="0d478e14-ea2e-4636-af03-1942c53baab2"
WOFM01000259.1	RepeatMasker	DNA/Crypton-I	375862	376538	3063	+	.	ID="RND-4_FAMILY-334";Tend="1669";Tstart="1016";shortTE="F";uid="edc386ee-29fb-4a3a-9424-dc038dcfc727"
WOFM01000259.1	RepeatMasker	Unknown	50785	51238	3066	+	.	ID="RND-6_FAMILY-1697";Tend="1628";Tstart="1172";shortTE="F";uid="eac2578d-c541-4648-8f78-a84b567156c9"
WOFM01000259.1	RepeatMasker	LTR/Pao	6871	11751	39408	+	.	ID="RND-1_FAMILY-168";Tend="5255";Tstart="361";shortTE="F";uid="a4133315-b575-4774-b244-2975c668cd21"
WOFM01000259.1	RepeatMasker	LTR/Gypsy	853749	853905	912	+	.	ID="RND-5_FAMILY-1656";Tend="1535";Tstart="1380";shortTE="F";uid="c416f33b-e76b-442e-b333-431bec37bce8"
WOFM01000259.1	RepeatMasker	Unknown	216774	216908	732	+	.	ID="RND-4_FAMILY-900";Tend="1632";Tstart="1500";shortTE="F";uid="015cda94-4a44-4af0-b5f1-61d63bf8976e"
WOFM01000259.1	RepeatMasker	Unknown	402955	403109	489	+	.	ID="RND-6_FAMILY-429";Tend="1418";Tstart="1272";shortTE="F";uid="c557c705-7da9-401e-b7ee-1c38f809dfd5"
WOFM01000259.1	RepeatMasker	DNA/TcMar-Fot1	44360	45461	1789	+	.	ID="RND-6_FAMILY-1921";TEgroup="ctg_176%7CRND-6_FAMILY-1921%7C1";Tend="2092";Tstart="831";shortTE="F";uid="5276f831-c51d-4342-9e81-e11d6bf12f67"
WOFM01000259.1	RepeatMasker	Unknown	407835	408182	1973	+	.	ID="RND-5_FAMILY-6683";Tend="820";Tstart="459";shortTE="F";uid="18eee34b-f2dc-400d-8d0b-edc76488c334"
WOFM01000259.1	RepeatMasker	Unknown	99666	99836	580	+	.	ID="RND-5_FAMILY-104";Tend="1162";Tstart="996";shortTE="F";uid="6cdefa30-c26c-4824-9cdf-7147dc05072a"
WOFM01000259.1	RepeatMasker	DNA/TcMar-Tigger	769981	770199	885	+	.	ID="RND-4_FAMILY-568";Tend="1064";Tstart="828";shortTE="F";uid="13016e74-52c5-4808-a15b-eb55e21668f2"
WOFM01000259.1	RepeatMasker	DNA/TcMar-Tigger	750860	751078	885	+	.	ID="RND-4_FAMILY-568";Tend="1064";Tstart="828";shortTE="F";uid="d1f15652-3340-41e6-b5ca-579d0974be8e"
WOFM01000259.1	RepeatMasker	Unknown	692778	693026	1703	+	.	ID="RND-4_FAMILY-2443";Tend="1197";Tstart="952";shortTE="F";uid="08f436fa-9ca1-4a42-9c6b-7eb95ff61658"
WOFM01000259.1	RepeatMasker	Unknown	885933	886185	1006	+	.	ID="RND-5_FAMILY-3510";Tend="1162";Tstart="892";shortTE="F";uid="6d7aed58-5b44-4a89-a383-5c11347a4516"
WOFM01000259.1	RepeatMasker	Unknown	272210	272698	3837	+	.	ID="RND-1_FAMILY-1015";Tend="1426";Tstart="937";shortTE="F";uid="a019b4d2-f020-4c56-a1ec-b16ae56299cf"
WOFM01000259.1	RepeatMasker	Unknown	446840	447117	1746	+	.	ID="RND-6_FAMILY-1824";Tend="1268";Tstart="965";shortTE="F";uid="6719da43-369f-46f5-a8e0-9dc946c44437"
WOFM01000259.1	RepeatMasker	Unknown	701792	702249	2050	+	.	ID="RND-2_FAMILY-36";Tend="1639";Tstart="1167";shortTE="F";uid="130bc07b-1b4c-43cd-a8c8-0f74342dca9e"
WOFM01000259.1	RepeatMasker	Unknown	645914	646695	6102	+	.	ID="RND-1_FAMILY-139";Tend="1754";Tstart="971";shortTE="F";uid="aa2107dc-90eb-426c-909d-6d74bce81c25"
WOFM01000259.1	RepeatMasker	Unknown	286126	286324	808	+	.	ID="RND-6_FAMILY-756";Tend="1055";Tstart="856";shortTE="F";uid="f38a456d-4e24-4dfd-b5e0-3f6550dea19b"
WOFM01000259.1	RepeatMasker	LTR/Gypsy	294914	295380	1589	+	.	ID="RND-1_FAMILY-184";Tend="7246";Tstart="6821";shortTE="F";uid="516a6ffb-5f68-4479-8496-ffa79802fcb8"
WOFM01000259.1	RepeatMasker	Unknown	483801	483945	465	+	.	ID="RND-5_FAMILY-246";Tend="1254";Tstart="1114";shortTE="F";uid="c499225c-5cf4-4644-9274-1f7f4967674b"
WOFM01000259.1	RepeatMasker	Unknown	712886	713328	2084	+	.	ID="RND-4_FAMILY-958";Tend="1343";Tstart="904";shortTE="F";uid="1eef65cb-662f-4a49-85ef-558f4d8e93a9"
WOFM01000259.1	RepeatMasker	LTR/Gypsy	861384	862054	5429	+	.	ID="RND-6_FAMILY-42";Tend="8910";Tstart="8241";shortTE="F";uid="c4a4f03f-cc61-43ff-a3f3-b48a3a3663c8"
WOFM01000259.1	RepeatMasker	Unknown	766874	767039	740	+	.	ID="RND-5_FAMILY-1089";Tend="1311";Tstart="1152";shortTE="F";uid="3db6d7e2-0c35-422a-aae1-a6206a3cbde9"
WOFM01000259.1	RepeatMasker	Unknown	137361	138052	3868	+	.	ID="RND-1_FAMILY-103";Tend="1655";Tstart="923";shortTE="F";uid="f441f343-7b43-47d8-b2e0-064526fbc1f2"
WOFM01000259.1	RepeatMasker	DNA/CMC-Transib	321435	321796	1036	+	.	ID="RND-4_FAMILY-1691";Tend="1586";Tstart="1204";shortTE="F";uid="e6a2fddc-45b7-4349-b0d1-7e4fd39182e2"
WOFM01000259.1	RepeatMasker	Unknown	412795	413031	531	+	.	ID="RND-1_FAMILY-370";Tend="1269";Tstart="998";shortTE="F";uid="370962cd-1b50-4256-b76c-dced2adaa8ef"
WOFM01000259.1	RepeatMasker	LTR/Gypsy	48037	48564	1717	+	.	ID="RND-1_FAMILY-25";Tend="1517";Tstart="991";shortTE="F";uid="13127903-9264-4083-bed2-aa56f6f8f109"
WOFM01000259.1	RepeatMasker	Unknown	379358	380371	8023	+	.	ID="RND-5_FAMILY-3417";Tend="1863";Tstart="824";shortTE="F";uid="d09b34b0-92f4-4cc6-8538-17cbb533a2ac"
WOFM01000259.1	RepeatMasker	Unknown	155804	155954	1045	+	.	ID="RND-6_FAMILY-12739";Tend="1483";Tstart="1335";shortTE="F";uid="f463e00f-d2d1-4021-9892-f70935b73644"
WOFM01000259.1	RepeatMasker	Unknown	64113	64353	1542	+	.	ID="RND-3_FAMILY-291";Tend="1208";Tstart="967";shortTE="F";uid="765b13f2-d2c3-4c3f-b5c1-1d05efc84027"
WOFM01000259.1	RepeatMasker	Unknown	330592	330728	737	+	.	ID="RND-6_FAMILY-7168";Tend="1122";Tstart="991";shortTE="F";uid="58d1292a-2fde-49ea-979a-4af812d1a245"
WOFM01000259.1	RepeatMasker	DNA/Kolobok-T2?	823780	824256	3235	+	.	ID="RND-1_FAMILY-62";Tend="1462";Tstart="993";shortTE="F";uid="3d84fae3-987b-48c2-9964-cc70c7121d7b"
WOFM01000259.1	RepeatMasker	Unknown	395045	395251	937	+	.	ID="RND-4_FAMILY-305";Tend="1148";Tstart="906";shortTE="F";uid="d8b3513c-d194-4342-bb50-499e5e6e535a"
WOFM01000259.1	RepeatMasker	Unknown	431649	431984	2248	+	.	ID="RND-5_FAMILY-2694";Tend="1259";Tstart="932";shortTE="F";uid="485d9659-2b2b-4758-b3d2-38c499422874"
WOFM01000259.1	RepeatMasker	Unknown	808405	809046	5468	+	.	ID="RND-6_FAMILY-440";Tend="1826";Tstart="1178";shortTE="F";uid="119677ed-3d5f-45df-9d3c-7d52a0668722"
WOFM01000259.1	RepeatMasker	Unknown	424758	425228	979	+	.	ID="RND-1_FAMILY-1126";Tend="1436";Tstart="937";shortTE="F";uid="db93585a-f34e-43e8-a41e-cdddd05a2bdc"
WOFM01000259.1	RepeatMasker	Unknown	704149	704560	1921	+	.	ID="RND-2_FAMILY-36";Tend="1192";Tstart="775";shortTE="F";uid="c19c5b95-1d6e-47da-9c7a-bceafa7d1acf"
WOFM01000259.1	RepeatMasker	Unknown	86892	87204	2104	+	.	ID="RND-1_FAMILY-396";Tend="1272";Tstart="894";shortTE="F";uid="abb7757d-bb0f-4651-b235-cef30e443c2e"
WOFM01000259.1	RepeatMasker	Unknown	358539	359035	3221	+	.	ID="RND-1_FAMILY-1";Tend="2048";Tstart="1536";shortTE="F";uid="5b469a10-ee28-451e-b5c1-5660cfd030a8"
WOFM01000259.1	RepeatMasker	Unknown	811353	812110	3211	+	.	ID="RND-5_FAMILY-473";Tend="1551";Tstart="831";shortTE="F";uid="45046360-288e-4e4e-ac66-f53e98ec47c0"
WOFM01000259.1	RepeatMasker	Unknown	79201	79328	687	+	.	ID="RND-1_FAMILY-328";Tend="1127";Tstart="1002";shortTE="F";uid="2e282c59-f397-4701-89e2-d6ab458b54cc"
WOFM01000259.1	RepeatMasker	Unknown	722130	722352	1559	+	.	ID="RND-5_FAMILY-1247";Tend="1162";Tstart="936";shortTE="F";uid="72be2a4c-51cd-4ec5-9cd8-5e1b8ecf372e"
WOFM01000259.1	RepeatMasker	Unknown	721597	722133	3189	+	.	ID="RND-1_FAMILY-514";Tend="1540";Tstart="977";shortTE="F";uid="5014ed93-31c7-4f10-901e-16d41d5338d6"
WOFM01000259.1	RepeatMasker	Unknown	645612	645876	1123	+	.	ID="RND-1_FAMILY-178";Tend="1255";Tstart="979";shortTE="F";uid="de1a595e-2e5c-43b3-a652-c2ef3424c623"
WOFM01000259.1	RepeatMasker	Unknown	120137	120669	1423	+	.	ID="RND-5_FAMILY-4307";Tend="1429";Tstart="904";shortTE="F";uid="093eed71-305c-416d-a4f0-866057026b0f"
WOFM01000259.1	RepeatMasker	Unknown	904959	905967	3638	+	.	ID="RND-6_FAMILY-9161";TEgroup="ctg_176%7CRND-6_FAMILY-9161%7C1";Tend="1746";Tstart="1000";shortTE="F";uid="c4c1c0b3-eb03-47d4-b9f8-73caf30d5457"
WOFM01000259.1	RepeatMasker	Unknown	789472	789941	2683	+	.	ID="RND-1_FAMILY-1027";Tend="1403";Tstart="971";shortTE="F";uid="e7ea2a4a-d017-4efa-bfcf-ee46c5e5c4f3"
WOFM01000259.1	RepeatMasker	Unknown	692475	692725	595	+	.	ID="RND-6_FAMILY-734";Tend="639";Tstart="398";shortTE="F";uid="54af99eb-3284-42ac-9304-241bfd13ee7e"
WOFM01000259.1	RepeatMasker	DNA/TcMar-Fot1	254319	254543	1256	+	.	ID="RND-1_FAMILY-574";Tend="1837";Tstart="1596";shortTE="F";uid="7fbb5332-25e3-4233-ba27-86106dac5ad3"
WOFM01000259.1	RepeatMasker	Unknown	49671	49943	1480	+	.	ID="RND-6_FAMILY-1697";Tend="1175";Tstart="886";shortTE="F";uid="39bd91f5-0005-4172-a8b9-0c62cb9439e9"
WOFM01000259.1	RepeatMasker	Unknown	770558	770670	588	+	.	ID="RND-6_FAMILY-6909";Tend="1067";Tstart="955";shortTE="F";uid="ba4a6a8d-34f2-43d0-a249-b67fa0df8a76"
WOFM01000259.1	RepeatMasker	Unknown	528132	528328	493	+	.	ID="RND-1_FAMILY-438";Tend="1145";Tstart="962";shortTE="F";uid="ab8b46f3-c0a9-44da-81c1-2be3be8c068f"
WOFM01000259.1	RepeatMasker	DNA	887212	887346	758	+	.	ID="RND-6_FAMILY-3844";Tend="1268";Tstart="1121";shortTE="F";uid="47483566-c321-4ab8-b655-32698d4e30ad"
WOFM01000259.1	RepeatMasker	Unknown	135956	136315	995	+	.	ID="RND-6_FAMILY-6082";Tend="1111";Tstart="759";shortTE="F";uid="7d983790-79c2-4e50-8f40-30f1241dbdd6"
WOFM01000259.1	RepeatMasker	Unknown	102470	102910	736	+	.	ID="RND-5_FAMILY-2147";TEgroup="ctg_176%7CRND-5_FAMILY-2147%7C2";Tend="1766";Tstart="956";shortTE="F";uid="cb1a0b42-e576-43e4-a314-a916440d3196"
WOFM01000259.1	RepeatMasker	Unknown	608380	608549	920	+	.	ID="RND-1_FAMILY-75";Tend="1124";Tstart="961";shortTE="F";uid="40d879c8-3d55-43a3-9b88-fa596c4a0a14"
WOFM01000259.1	RepeatMasker	Unknown	408353	409183	3722	+	.	ID="RND-5_FAMILY-6683";Tend="1614";Tstart="800";shortTE="F";uid="e09b74a5-ede2-4dd4-86ef-d98ae56c9139"
WOFM01000259.1	RepeatMasker	Unknown	216004	216473	1081	+	.	ID="RND-4_FAMILY-900";Tend="1424";Tstart="956";shortTE="F";uid="1d3b735c-8aba-47de-8f10-5156b535a49a"
WOFM01000259.1	RepeatMasker	Unknown	766116	766394	1715	+	.	ID="RND-1_FAMILY-98";Tend="1475";Tstart="1186";shortTE="F";uid="1facb59c-3b99-488a-a013-ed35dacf5a16"
WOFM01000259.1	RepeatMasker	Unknown	899810	900820	7072	+	.	ID="RND-5_FAMILY-4385";Tend="1844";Tstart="768";shortTE="F";uid="db1f02ee-1c23-469f-aad8-911011477c64"
WOFM01000259.1	RepeatMasker	Unknown	595466	595850	2324	+	.	ID="RND-1_FAMILY-626";Tend="1324";Tstart="948";shortTE="F";uid="cc7a37a4-6b55-4fa0-8427-da17e810e3f2"
WOFM01000259.1	RepeatMasker	DNA/TcMar-Fot1	43809	43910	473	+	.	ID="RND-6_FAMILY-1921";Tend="837";Tstart="728";shortTE="F";uid="29832055-2eec-49b2-bb41-9b411ceca967"
WOFM01000259.1	RepeatMasker	Unknown	381955	383548	4076	+	.	ID="RND-1_FAMILY-313";TEgroup="ctg_176%7CRND-1_FAMILY-313%7C1";Tend="2692";Tstart="840";shortTE="F";uid="26921acb-6b3b-43f3-b4e9-7555e5b63638"
WOFM01000259.1	RepeatMasker	Unknown	196477	196827	2289	+	.	ID="RND-1_FAMILY-461";Tend="1545";Tstart="1193";shortTE="F";uid="146178b0-e67f-4ca0-b3a2-06a3467fcac8"
WOFM01000259.1	RepeatMasker	Unknown	775000	775426	2112	+	.	ID="RND-6_FAMILY-1914";Tend="1349";Tstart="649";shortTE="F";uid="56230a59-8de4-443e-a350-b47f9e9eb2ec"
WOFM01000259.1	RepeatMasker	Unknown	615014	615391	1555	+	.	ID="RND-4_FAMILY-168";Tend="1312";Tstart="952";shortTE="F";uid="d5825f9c-c102-475b-9c30-76f31284953f"
WOFM01000259.1	RepeatMasker	Unknown	184218	184834	2442	+	.	ID="RND-6_FAMILY-6937";TEgroup="ctg_176%7CRND-6_FAMILY-6937%7C1";Tend="1706";Tstart="85";shortTE="F";uid="f79ab6f2-fa3a-40b7-9434-79b12ff8a8f7"
WOFM01000259.1	RepeatMasker	Unknown	289333	289434	587	+	.	ID="RND-1_FAMILY-871";Tend="1898";Tstart="1775";shortTE="F";uid="56f6d7dd-6566-431f-ac58-fc0d1be82d09"
WOFM01000259.1	RepeatMasker	Unknown	354781	355182	3218	+	.	ID="RND-1_FAMILY-706";Tend="1309";Tstart="913";shortTE="F";uid="dcf07300-1a5f-44e0-9e56-8d416ae004f3"
WOFM01000259.1	RepeatMasker	DNA/TcMar-Fot1	234865	235292	3236	+	.	ID="RND-5_FAMILY-1163";Tend="1382";Tstart="941";shortTE="F";uid="575e7af9-0a1d-4e32-9567-1a322fd91b27"
WOFM01000259.1	RepeatMasker	Unknown	155268	155541	1707	+	.	ID="RND-6_FAMILY-7168";Tend="1272";Tstart="999";shortTE="F";uid="9d712c8a-b5d7-4e3a-b152-a85ec9bb10bd"
WOFM01000259.1	RepeatMasker	LTR/Pao	1786	2058	838	+	.	ID="RND-1_FAMILY-1105";Tend="1143";Tstart="871";shortTE="F";uid="a0d4c52f-a2bd-4dc6-aee9-1e4284a0a0dc"
WOFM01000259.1	RepeatMasker	Unknown	593251	593413	1280	+	.	ID="RND-1_FAMILY-70";Tend="1168";Tstart="1006";shortTE="F";uid="787b8f3d-338e-43d4-97b0-c151ce937442"
WOFM01000259.1	RepeatMasker	Unknown	65635	66118	3440	+	.	ID="RND-1_FAMILY-679";Tend="1400";Tstart="919";shortTE="F";uid="60c863ec-2555-43e5-903e-898d22946bdf"
WOFM01000259.1	RepeatMasker	DNA/PIF-Harbinger	845919	847785	4886	+	.	ID="RND-1_FAMILY-831";TEgroup="ctg_176%7CRND-1_FAMILY-831%7C1";Tend="6699";Tstart="825";shortTE="F";uid="d0bb16bc-a410-426b-9eab-ff909557bb3a"
WOFM01000259.1	RepeatMasker	DNA/hAT-Tip100	41727	42796	7751	+	.	ID="RND-1_FAMILY-19";Tend="1922";Tstart="810";shortTE="F";uid="b60008d0-b9aa-40f2-8923-5f3ff822ffe8"
WOFM01000259.1	RepeatMasker	Unknown	704953	705061	400	+	.	ID="RND-5_FAMILY-6275";Tend="1436";Tstart="1331";shortTE="F";uid="710abe9e-d9dd-40fc-a581-30e1979fa496"
WOFM01000259.1	RepeatMasker	Unknown	153108	153348	1002	+	.	ID="RND-6_FAMILY-2879";Tend="397";Tstart="165";shortTE="F";uid="3e738c59-3d82-47ef-a741-5b055f9481e0"
WOFM01000259.1	RepeatMasker	Unknown	672888	673044	961	+	.	ID="RND-6_FAMILY-141";Tend="1071";Tstart="917";shortTE="F";uid="7c3c0d16-9f21-4b38-af95-4e5b57bbb8b1"
WOFM01000259.1	RepeatMasker	Unknown	786005	786132	701	-	.	ID="RND-6_FAMILY-15";Tend="1763";Tstart="1629";shortTE="F";uid="bc75f2b5-5173-4976-9f39-0baa1a6ac0d6"
WOFM01000259.1	RepeatMasker	Unknown	236782	237063	1371	-	.	ID="RND-4_FAMILY-2443";Tend="1225";Tstart="951";shortTE="F";uid="b2b4dc75-ed64-4967-8be5-a8fd609a25c9"
WOFM01000259.1	RepeatMasker	Unknown	863337	863515	1484	-	.	ID="RND-1_FAMILY-70";Tend="1165";Tstart="987";shortTE="F";uid="1d61af07-a7fc-46fa-9cfa-273c9b094b34"
WOFM01000259.1	RepeatMasker	Unknown	258093	258915	5410	-	.	ID="RND-1_FAMILY-8";Tend="1817";Tstart="995";shortTE="F";uid="11a89925-a29e-4ec9-ab88-7b09afd3a7a7"
WOFM01000259.1	RepeatMasker	Unknown	280757	280881	686	-	.	ID="RND-1_FAMILY-195";Tend="1386";Tstart="1257";shortTE="F";uid="f8957973-f3b8-4a82-bfe6-b54756ee9ffc"
WOFM01000259.1	RepeatMasker	Unknown	378924	379143	489	-	.	ID="RND-6_FAMILY-532";Tend="1265";Tstart="990";shortTE="F";uid="79ff1857-faf5-4d7f-aaa7-1ef34695f9b2"
WOFM01000259.1	RepeatMasker	Unknown	39937	40214	1652	-	.	ID="RND-1_FAMILY-903";Tend="1238";Tstart="911";shortTE="F";uid="e56bd5bb-65a0-45bd-9b43-79f7eb5c064a"
WOFM01000259.1	RepeatMasker	Unknown	390401	391318	6230	-	.	ID="RND-1_FAMILY-892";Tend="1946";Tstart="1006";shortTE="F";uid="ca644117-c7f6-4f2d-a234-eaea09c105f7"
WOFM01000259.1	RepeatMasker	DNA/hAT-Tip100	856166	857969	14408	-	.	ID="RND-6_FAMILY-6611";Tend="2739";Tstart="902";shortTE="F";uid="3a487de9-49e8-45aa-9211-9c20406e6652"
WOFM01000259.1	RepeatMasker	Unknown	343270	343430	1049	-	.	ID="RND-1_FAMILY-486";Tend="1054";Tstart="894";shortTE="F";uid="d20c4618-ad3c-43b3-a9ea-621a0ce7efb4"
WOFM01000259.1	RepeatMasker	Unknown	652311	652713	2300	-	.	ID="RND-4_FAMILY-958";Tend="1275";Tstart="888";shortTE="F";uid="5e54d247-f446-472f-b543-161f8a92637e"
WOFM01000259.1	RepeatMasker	Unknown	283357	284031	4661	-	.	ID="RND-1_FAMILY-131";Tend="1632";Tstart="949";shortTE="F";uid="58aa28f5-74ce-4845-b5fd-7e3cadf76445"
WOFM01000259.1	RepeatMasker	Unknown	708825	709031	1018	-	.	ID="RND-1_FAMILY-75";Tend="1163";Tstart="960";shortTE="F";uid="52be2b0e-9978-412f-896c-6dafc853cec5"
WOFM01000259.1	RepeatMasker	Unknown	237224	237873	4296	-	.	ID="RND-5_FAMILY-777";Tend="1589";Tstart="922";shortTE="F";uid="34bbc748-d314-4496-a89d-81ef2b6e6f80"
WOFM01000259.1	RepeatMasker	Unknown	4361	6451	14423	-	.	ID="RND-5_FAMILY-2131";Tend="2981";Tstart="859";shortTE="F";uid="ac21928b-60a9-45e0-9a62-91164d74bd0c"
WOFM01000259.1	RepeatMasker	Unknown	398426	398723	1991	-	.	ID="RND-1_FAMILY-126";Tend="1627";Tstart="1329";shortTE="F";uid="b0402e2d-ec58-4a08-bcc3-c1030082bf4f"
WOFM01000259.1	RepeatMasker	Unknown	647744	648078	1648	-	.	ID="RND-1_FAMILY-562";Tend="1197";Tstart="904";shortTE="F";uid="177dbcc7-2c57-4b82-b1c0-b997d1ac9725"
WOFM01000259.1	RepeatMasker	DNA/Academ-1	411977	412226	978	-	.	ID="RND-5_FAMILY-3332";Tend="1180";Tstart="943";shortTE="F";uid="3f2f4fdf-7d11-4f9b-a1e4-b5250de63055"
WOFM01000259.1	RepeatMasker	LTR/Pao	904118	904610	3134	-	.	ID="RND-1_FAMILY-33";Tend="1399";Tstart="912";shortTE="F";uid="1e7a1232-1a6a-47d9-a048-f151073a0017"
WOFM01000259.1	RepeatMasker	Unknown	494326	495248	6779	-	.	ID="RND-1_FAMILY-1118";Tend="1839";Tstart="922";shortTE="F";uid="b663d629-520b-4d6d-99c3-ad160ac5644c"
WOFM01000259.1	RepeatMasker	LINE/R2-NeSL	694637	695028	2818	-	.	ID="RND-3_FAMILY-38";Tend="1332";Tstart="937";shortTE="F";uid="9e184af2-3a17-4a67-9efe-4f398c1a487d"
WOFM01000259.1	RepeatMasker	Unknown	597562	597925	2795	-	.	ID="RND-1_FAMILY-370";Tend="1352";Tstart="982";shortTE="F";uid="60a6730c-fee3-40d1-a347-d4cac787cef6"
WOFM01000259.1	RepeatMasker	DNA/hAT-Tip100	219661	220020	1830	-	.	ID="RND-4_FAMILY-1429";Tend="1305";Tstart="928";shortTE="F";uid="95490c44-3f9b-4227-af36-cd5a08847057"
WOFM01000259.1	RepeatMasker	Unknown	667760	667945	797	-	.	ID="RND-1_FAMILY-264";Tend="1124";Tstart="939";shortTE="F";uid="91d81702-fd81-4e7b-83eb-9784a1e9f4de"
WOFM01000259.1	RepeatMasker	LTR/Copia	743399	744465	5051	-	.	ID="RND-5_FAMILY-1808";Tend="5587";Tstart="4519";shortTE="F";uid="311ed925-2da0-4b45-8fc2-62bb8b039013"
WOFM01000259.1	RepeatMasker	Unknown	660395	660775	1816	-	.	ID="RND-1_FAMILY-657";Tend="1204";Tstart="881";shortTE="F";uid="ba5499ed-aa70-4354-a0ea-1a850b9bb8b0"
WOFM01000259.1	RepeatMasker	Unknown	113896	114240	1410	-	.	ID="RND-5_FAMILY-705";Tend="1153";Tstart="809";shortTE="F";uid="7e1b2351-f9cf-4237-8f36-0bbfa9101f19"
WOFM01000259.1	RepeatMasker	Unknown	111145	111623	3409	-	.	ID="RND-3_FAMILY-526";Tend="1441";Tstart="954";shortTE="F";uid="83f28f15-b08c-4ebd-a597-01dd26b9200f"
WOFM01000259.1	RepeatMasker	LTR/Gypsy	357882	358398	843	-	.	ID="RND-6_FAMILY-42";Tend="5402";Tstart="4881";shortTE="F";uid="cdb8d6cf-1e51-495f-867d-18df5fe6dbf6"
WOFM01000259.1	RepeatMasker	Unknown	181045	181307	1443	-	.	ID="RND-6_FAMILY-44";Tend="1192";Tstart="930";shortTE="F";uid="02b71a0f-a9d9-45f2-98aa-c3d49918fda4"
WOFM01000259.1	RepeatMasker	DNA/hAT-Tip100	580449	580937	3195	-	.	ID="RND-5_FAMILY-679";Tend="1459";Tstart="974";shortTE="F";uid="cc1aab37-585a-4973-b2f9-3e3817a180e2"
WOFM01000259.1	RepeatMasker	Unknown	122318	122428	791	-	.	ID="RND-6_FAMILY-803";Tend="4296";Tstart="4186";shortTE="F";uid="b2b3f573-8f71-4f0d-b79f-cc171a67aedc"
WOFM01000259.1	RepeatMasker	Unknown	714414	714527	578	-	.	ID="RND-1_FAMILY-377";Tend="1111";Tstart="1003";shortTE="F";uid="534e21bb-66ea-4267-8a2e-48b6df399a37"
WOFM01000259.1	RepeatMasker	Unknown	264679	265407	4736	-	.	ID="RND-6_FAMILY-1708";Tend="1596";Tstart="865";shortTE="F";uid="dfabab2e-5ca9-43d0-b558-23ef8d35b4ba"
WOFM01000259.1	RepeatMasker	Unknown	194158	194284	834	-	.	ID="RND-4_FAMILY-488";Tend="1220";Tstart="1095";shortTE="F";uid="c74ba08f-cd82-4cd6-bd1e-f41d56153001"
WOFM01000259.1	RepeatMasker	Unknown	697714	697815	527	-	.	ID="RND-6_FAMILY-1576";Tend="1561";Tstart="1458";shortTE="F";uid="e1ced743-4bf1-4c3d-a858-af9bca51f826"
WOFM01000259.1	RepeatMasker	Unknown	704550	704986	530	-	.	ID="RND-5_FAMILY-2648";TEgroup="ctg_176%7CRND-5_FAMILY-2648%7C1";Tend="1486";Tstart="853";shortTE="F";uid="adebe12d-e8b9-48ea-a233-e33a435c3ccd"
WOFM01000259.1	RepeatMasker	Unknown	698900	699160	1124	-	.	ID="RND-5_FAMILY-222";Tend="1451";Tstart="1159";shortTE="F";uid="3ee28e11-2617-48ad-99fd-7fd7eace36e4"
WOFM01000259.1	RepeatMasker	Unknown	285402	285655	721	-	.	ID="RND-4_FAMILY-1083";Tend="1788";Tstart="1544";shortTE="F";uid="00a06726-e7e4-48d0-9569-f163bd918294"
WOFM01000259.1	RepeatMasker	Unknown	637224	637934	3011	-	.	ID="RND-2_FAMILY-36";Tend="1682";Tstart="789";shortTE="F";uid="59049752-1a0c-4720-9fb6-f1b1ca6b5acc"
WOFM01000259.1	RepeatMasker	Unknown	592382	593258	6977	-	.	ID="RND-1_FAMILY-120";Tend="1985";Tstart="937";shortTE="F";uid="4e919dd6-894f-42f3-9061-4ce74ccc1149"
WOFM01000259.1	RepeatMasker	Unknown	666479	666628	1052	-	.	ID="RND-5_FAMILY-2131";Tend="1011";Tstart="863";shortTE="F";uid="525c2867-736d-4a8c-b1b3-b56d93446863"
WOFM01000259.1	RepeatMasker	Unknown	662996	663102	651	-	.	ID="RND-5_FAMILY-1289";Tend="1229";Tstart="1123";shortTE="F";uid="bd80f537-f614-45e1-8bc1-9689fa8cb0b6"
WOFM01000259.1	RepeatMasker	DNA/TcMar-Tigger	178227	178330	410	-	.	ID="RND-4_FAMILY-740";Tend="1309";Tstart="1210";shortTE="F";uid="17d19e3a-0052-4800-9a25-7890d10d3312"
WOFM01000259.1	RepeatMasker	Unknown	637965	638318	1779	-	.	ID="RND-1_FAMILY-468";Tend="5342";Tstart="4990";shortTE="F";uid="c4e68645-9ced-4281-abf2-89658d77c92f"
WOFM01000259.1	RepeatMasker	RC/Helitron	70252	70532	1091	-	.	ID="RND-5_FAMILY-2749";Tend="1191";Tstart="887";shortTE="F";uid="083e07da-854b-4a1a-a0a8-eea6bb242e5b"
WOFM01000259.1	RepeatMasker	RC/Helitron	301611	301728	482	-	.	ID="RND-5_FAMILY-2749";Tend="1653";Tstart="1521";shortTE="F";uid="1c7f9702-ca52-4ee1-9129-cde2f2af7b77"
WOFM01000259.1	RepeatMasker	Unknown	286322	286709	2073	-	.	ID="RND-1_FAMILY-720";Tend="1362";Tstart="989";shortTE="F";uid="d9801ee8-334f-4eed-b88e-9cb221df8720"
WOFM01000259.1	RepeatMasker	LTR/Gypsy	571119	571255	577	-	.	ID="GYPSY-24_DEL-I";Tend="2756";Tstart="2620";shortTE="F";uid="16631e09-6050-4b37-b517-d54b2c50c776"
WOFM01000259.1	RepeatMasker	Unknown	238602	239277	4430	-	.	ID="RND-1_FAMILY-495";Tend="1615";Tstart="945";shortTE="F";uid="7b1c0e39-0040-488f-a482-a96423dee6a1"
WOFM01000259.1	RepeatMasker	DNA/TcMar-Tc1	436139	436294	570	-	.	ID="RND-5_FAMILY-576";Tend="1371";Tstart="1205";shortTE="F";uid="5f8401a7-536b-400e-b7bb-30eba9ea327a"
WOFM01000259.1	RepeatMasker	Unknown	110291	110591	2059	-	.	ID="RND-1_FAMILY-58";Tend="1257";Tstart="957";shortTE="F";uid="870e83ef-ab55-469d-a7ff-73ec41658c1a"
WOFM01000259.1	RepeatMasker	DNA/Academ-1	100710	100972	799	-	.	ID="RND-1_FAMILY-243";Tend="1074";Tstart="805";shortTE="F";uid="5b1d989b-eb1c-4812-aa04-14aefcec5006"
WOFM01000259.1	RepeatMasker	DNA/Kolobok-T2	693752	694067	1741	-	.	ID="RND-4_FAMILY-21";Tend="1100";Tstart="777";shortTE="F";uid="5dab0ba8-c2db-4042-a469-ae3d02322947"
WOFM01000259.1	RepeatMasker	Unknown	36505	36751	846	-	.	ID="RND-6_FAMILY-3480";Tend="1236";Tstart="996";shortTE="F";uid="eeb421a1-f76d-43d8-be20-db3a22009853"
WOFM01000259.1	RepeatMasker	DNA/MULE-MuDR	310632	311430	6000	-	.	ID="RND-5_FAMILY-133";Tend="1567";Tstart="734";shortTE="F";uid="a797eda3-c571-4f71-a9b2-4e32d800e954"
WOFM01000259.1	RepeatMasker	Unknown	717805	718468	4520	-	.	ID="RND-1_FAMILY-198";Tend="2263";Tstart="937";shortTE="F";uid="d5ba86df-9222-41ba-bca9-be04f2a1c67a"
WOFM01000259.1	RepeatMasker	Unknown	668724	669055	899	-	.	ID="RND-1_FAMILY-126";Tend="1034";Tstart="726";shortTE="F";uid="ab6c6576-fb99-48f7-947d-0c5da61e66bc"
WOFM01000259.1	RepeatMasker	DNA	625752	625931	1125	-	.	ID="RND-5_FAMILY-3361";Tend="1702";Tstart="1535";shortTE="F";uid="b4a0fcd4-0270-4e7e-80ea-4dcce08d37fa"
WOFM01000259.1	RepeatMasker	RC/Helitron	650905	651022	705	-	.	ID="RND-1_FAMILY-232";Tend="1020";Tstart="904";shortTE="F";uid="82d5c3d0-c074-437a-a6f2-fa313e35bf3a"
WOFM01000259.1	RepeatMasker	Unknown	449150	449377	789	-	.	ID="RND-3_FAMILY-291";Tend="1206";Tstart="968";shortTE="F";uid="e27c9b36-9929-421e-9c01-b17562e0a74f"
WOFM01000259.1	RepeatMasker	Unknown	306400	306564	1003	-	.	ID="RND-1_FAMILY-75";Tend="1124";Tstart="959";shortTE="F";uid="21a88fb5-7b62-4ffb-8388-da7b98cdb392"
WOFM01000259.1	RepeatMasker	Unknown	751093	751371	966	-	.	ID="RND-1_FAMILY-328";Tend="1282";Tstart="995";shortTE="F";uid="e65f9246-5138-4ddb-9848-a46fc1cd2311"
WOFM01000259.1	RepeatMasker	Unknown	891579	892144	2444	-	.	ID="RND-4_FAMILY-1438";Tend="1519";Tstart="936";shortTE="F";uid="4fd03547-4e57-4636-9948-99583a569067"
WOFM01000259.1	RepeatMasker	Unknown	414613	414737	411	-	.	ID="RND-6_FAMILY-1076";Tend="2329";Tstart="2204";shortTE="F";uid="90263d95-cce9-4b9b-a89a-9ff4e0292a8c"
WOFM01000259.1	RepeatMasker	Unknown	355299	356078	4818	-	.	ID="RND-6_FAMILY-9161";Tend="1729";Tstart="921";shortTE="F";uid="9793dc69-baa3-41f5-a65c-f7dfa63b660b"
WOFM01000259.1	RepeatMasker	Unknown	42791	43162	1879	-	.	ID="RND-6_FAMILY-1182";Tend="1763";Tstart="1385";shortTE="F";uid="bfdc0317-1e78-44df-8838-b3878d963050"
WOFM01000259.1	RepeatMasker	RC/Helitron	485676	485836	633	-	.	ID="RND-1_FAMILY-190";Tend="2050";Tstart="1910";shortTE="F";uid="b3e1d1b8-5bdf-42d7-ae46-7aac595a9393"
WOFM01000259.1	RepeatMasker	DNA/TcMar-Pogo	75066	75208	469	-	.	ID="DNA-1_RPR";Tend="782";Tstart="640";shortTE="F";uid="c81ad03f-9329-41ac-9e9d-c1deac0ba4f2"
WOFM01000259.1	RepeatMasker	LTR/Copia	152967	153141	1221	-	.	ID="RND-6_FAMILY-413";Tend="5003";Tstart="4837";shortTE="F";uid="b79ba5bd-17c1-4052-b86a-4820c5afd699"
WOFM01000259.1	RepeatMasker	Unknown	114582	114682	563	-	.	ID="RND-6_FAMILY-5871";Tend="1197";Tstart="1098";shortTE="F";uid="0321b384-a377-480f-b2ac-11fabdd533b8"
WOFM01000259.1	RepeatMasker	Unknown	185311	186276	5221	-	.	ID="RND-1_FAMILY-1127";Tend="1940";Tstart="981";shortTE="F";uid="968c49dc-38bd-418b-a4a1-39a637957d88"
WOFM01000259.1	RepeatMasker	Unknown	874712	875178	972	-	.	ID="RND-6_FAMILY-5387";Tend="1394";Tstart="972";shortTE="F";uid="b56978db-efa6-462b-8960-dc999ebf9633"
WOFM01000259.1	RepeatMasker	DNA/hAT-Tip100	550386	551983	13389	-	.	ID="RND-6_FAMILY-1730";Tend="2400";Tstart="808";shortTE="F";uid="d74b7ea6-79d9-4c11-b563-2040fb095ff9"
WOFM01000259.1	RepeatMasker	Unknown	301882	302260	2587	-	.	ID="RND-6_FAMILY-80";Tend="1273";Tstart="906";shortTE="F";uid="f45fc57f-f5d9-4a03-8cf2-feb8b14344a9"
WOFM01000259.1	RepeatMasker	Unknown	85146	85328	683	-	.	ID="RND-1_FAMILY-264";Tend="1116";Tstart="937";shortTE="F";uid="79f7491b-2bcc-4573-90c5-d640dec573d8"
WOFM01000259.1	RepeatMasker	Unknown	810847	810993	1032	-	.	ID="RND-6_FAMILY-3860";Tend="1906";Tstart="1760";shortTE="F";uid="95c82889-fde5-40e8-9c20-79078b463d2e"
WOFM01000259.1	RepeatMasker	Unknown	19567	20539	2738	-	.	ID="RND-4_FAMILY-1370";TEgroup="ctg_176%7CRND-4_FAMILY-1370%7C1";Tend="1664";Tstart="714";shortTE="F";uid="a883c118-c22c-40af-a100-e1d0010bf564"
WOFM01000259.1	RepeatMasker	Satellite	786194	786395	1036	-	.	ID="RND-5_FAMILY-370";Tend="1487";Tstart="1284";shortTE="F";uid="fc7ac5e3-3470-480a-9ecb-a98d1a1c9bfd"
WOFM01000259.1	RepeatMasker	DNA	892553	893292	5127	-	.	ID="RND-6_FAMILY-4595";Tend="1486";Tstart="744";shortTE="F";uid="d65ca765-597e-41e2-ab0c-81b27a61458c"
WOFM01000259.1	RepeatMasker	DNA/Sola-1	650526	650682	479	-	.	ID="RND-5_FAMILY-2465";Tend="1712";Tstart="1564";shortTE="F";uid="d65f59fd-271d-4de4-b056-78c8e86ec4f0"
WOFM01000259.1	RepeatMasker	Unknown	265542	266191	2198	-	.	ID="RND-6_FAMILY-1657";TEgroup="ctg_176%7CRND-6_FAMILY-1657%7C1";Tend="1839";Tstart="879";shortTE="F";uid="f8d00319-49d3-4f00-94aa-f508d14c97de"
WOFM01000259.1	RepeatMasker	Unknown	223372	223527	885	-	.	ID="RND-4_FAMILY-2443";Tend="1196";Tstart="1035";shortTE="F";uid="b42b29f8-a28a-43aa-9665-ddca67e14f5a"
WOFM01000259.1	RepeatMasker	Unknown	590238	591012	4615	-	.	ID="RND-1_FAMILY-2";Tend="2435";Tstart="1639";shortTE="F";uid="2cc0e37a-265f-4fb3-81a7-a0bfe0461a88"
WOFM01000259.1	RepeatMasker	LTR/Pao	366822	372967	42870	-	.	ID="RND-1_FAMILY-196";Tend="5847";Tstart="11";shortTE="F";uid="23a18b1d-632a-4d81-9bf0-943408618e15"
WOFM01000259.1	RepeatMasker	Unknown	672315	672650	1698	-	.	ID="RND-3_FAMILY-213";Tend="1221";Tstart="873";shortTE="F";uid="2b77a749-022b-4b43-a9d7-d9cf1738549f"
WOFM01000259.1	RepeatMasker	DNA/Sola-2	773528	773804	1511	-	.	ID="RND-6_FAMILY-150";Tend="1316";Tstart="1054";shortTE="F";uid="c0970d8c-2317-41ca-be72-65af98d95c1f"
WOFM01000259.1	RepeatMasker	Unknown	307486	307964	2721	-	.	ID="RND-1_FAMILY-924";Tend="1283";Tstart="803";shortTE="F";uid="0415a0ff-c2e0-49dd-9a6c-4aba14381d4f"
WOFM01000259.1	RepeatMasker	Unknown	181594	182068	2864	-	.	ID="RND-6_FAMILY-7056";Tend="1408";Tstart="934";shortTE="F";uid="33bce381-1d3b-4a6e-ab8a-fac12725c15a"
WOFM01000259.1	RepeatMasker	Unknown	131783	131907	466	-	.	ID="RND-6_FAMILY-1056";Tend="1192";Tstart="1068";shortTE="F";uid="ecaea606-92f3-48e7-8ef6-587c7174523e"
WOFM01000259.1	RepeatMasker	LTR/Pao	153135	154117	8170	-	.	ID="RND-1_FAMILY-912";Tend="5847";Tstart="4865";shortTE="F";uid="f8f2f2ab-9e3a-4f3a-bd7a-6779d9b16500"
WOFM01000259.1	RepeatMasker	Unknown	424248	424626	3080	-	.	ID="RND-1_FAMILY-500";Tend="1362";Tstart="984";shortTE="F";uid="de3e8033-69d7-4789-939f-f7c030244121"
WOFM01000259.1	RepeatMasker	Unknown	180357	180472	766	-	.	ID="RND-6_FAMILY-44";Tend="1275";Tstart="1158";shortTE="F";uid="08e310ac-3b2a-4857-bc4b-261f81413d21"
WOFM01000259.1	RepeatMasker	Unknown	89647	89782	464	-	.	ID="RND-1_FAMILY-1099";Tend="974";Tstart="860";shortTE="F";uid="61e49ec2-e8ce-4383-9f36-045ca8cc2c88"
WOFM01000259.1	RepeatMasker	Unknown	222819	223056	1273	-	.	ID="RND-4_FAMILY-2443";Tend="1196";Tstart="941";shortTE="F";uid="84cc2a8d-e811-4866-9f11-49134eb736f1"
WOFM01000259.1	RepeatMasker	Unknown	298444	299245	5263	-	.	ID="RND-4_FAMILY-84";Tend="1745";Tstart="926";shortTE="F";uid="0d341af0-b5f4-4445-a0ee-9552166ce3c4"
WOFM01000259.1	RepeatMasker	Unknown	3150	3649	2789	-	.	ID="RND-3_FAMILY-565";Tend="1478";Tstart="939";shortTE="F";uid="ef8d7476-a6d0-4b5d-aada-f1547f424d59"
WOFM01000259.1	RepeatMasker	Unknown	113678	113897	1390	-	.	ID="RND-6_FAMILY-5871";Tend="1194";Tstart="975";shortTE="F";uid="57d1302b-cc86-4aa5-9544-840adf5089fd"
WOFM01000259.1	RepeatMasker	Unknown	300303	300441	667	-	.	ID="RND-1_FAMILY-383";Tend="1067";Tstart="932";shortTE="F";uid="7a158f34-6bf0-4213-be4a-e5e669442ba8"
WOFM01000259.1	RepeatMasker	Unknown	36839	37101	1117	-	.	ID="RND-4_FAMILY-1370";Tend="1580";Tstart="1294";shortTE="F";uid="427909bb-0687-4843-876a-b9483afdfa38"
WOFM01000259.1	RepeatMasker	Unknown	76235	76367	646	-	.	ID="RND-1_FAMILY-10";Tend="1114";Tstart="857";shortTE="F";uid="2af36b0c-6897-4fed-8ba1-c384d1d9c3d7"
WOFM01000259.1	RepeatMasker	Unknown	124364	124731	2805	-	.	ID="RND-1_FAMILY-370";Tend="1349";Tstart="982";shortTE="F";uid="d8069e79-c0e6-4adb-81da-cdc1dfa34073"
WOFM01000259.1	RepeatMasker	Unknown	201448	202119	4390	-	.	ID="RND-4_FAMILY-715";Tend="1683";Tstart="938";shortTE="F";uid="ff30e898-c8e8-419e-8604-a4c234b18e92"
WOFM01000259.1	RepeatMasker	LTR/Gypsy	202244	202487	422	-	.	ID="RND-6_FAMILY-7355";Tend="1326";Tstart="1107";shortTE="F";uid="3f5a56c1-2e3b-4fde-b8b8-d1091293eaf9"
WOFM01000259.1	RepeatMasker	Unknown	299976	300131	1214	-	.	ID="RND-1_FAMILY-383";Tend="1350";Tstart="1195";shortTE="F";uid="e18357c3-13de-41d0-bc15-6aefc4e79dfa"
WOFM01000259.1	RepeatMasker	Unknown	274525	274699	1349	-	.	ID="RND-6_FAMILY-5283";Tend="1127";Tstart="955";shortTE="F";uid="0071f9da-578b-4a41-9f1c-b0a59578b234"
WOFM01000259.1	RepeatMasker	Unknown	383565	383702	1092	-	.	ID="RND-5_FAMILY-2114";Tend="1025";Tstart="887";shortTE="F";uid="4f097160-556e-43ff-9c7b-8e522d62ece8"
WOFM01000259.1	RepeatMasker	Unknown	661000	661163	1002	-	.	ID="RND-1_FAMILY-75";Tend="1132";Tstart="962";shortTE="F";uid="f440a1b6-6123-4647-bb3d-9d45e9edbc64"
WOFM01000259.1	RepeatMasker	Unknown	383753	384023	934	-	.	ID="RND-5_FAMILY-90";Tend="974";Tstart="723";shortTE="F";uid="122bf0dc-5fa3-4d6e-91e7-e3f87273a57e"
WOFM01000259.1	RepeatMasker	Unknown	804848	805006	974	-	.	ID="RND-6_FAMILY-9120";Tend="1171";Tstart="1016";shortTE="F";uid="60c32d49-ecf0-4b06-93c5-5e4a098b4f0c"
WOFM01000259.1	RepeatMasker	Unknown	466254	467032	938	-	.	ID="RND-3_FAMILY-764";TEgroup="ctg_176%7CRND-3_FAMILY-764%7C1";Tend="1853";Tstart="899";shortTE="F";uid="5f3aaed1-c7b0-4211-b413-8b74847dcb89"
WOFM01000259.1	RepeatMasker	DNA/Kolobok-T2?	525873	526327	2039	-	.	ID="RND-1_FAMILY-62";Tend="1448";Tstart="993";shortTE="F";uid="92069870-0875-43e9-a675-3a048e9e670d"
WOFM01000259.1	RepeatMasker	LTR/Copia	860940	861339	645	-	.	ID="RND-6_FAMILY-6350";Tend="3241";Tstart="2847";shortTE="F";uid="ffc3475a-1e25-485e-b03a-db3a87697e84"
WOFM01000259.1	RepeatMasker	Unknown	346008	346578	780	-	.	ID="RND-4_FAMILY-1370";Tend="1465";Tstart="865";shortTE="F";uid="461315a4-0937-49c4-8193-c531bfd14236"
WOFM01000259.1	RepeatMasker	Unknown	83293	83494	834	-	.	ID="RND-1_FAMILY-70";Tend="1167";Tstart="992";shortTE="F";uid="5557cb44-c78a-4afc-aa1a-2d22e9ce298f"
WOFM01000259.1	RepeatMasker	Unknown	193016	193528	3335	-	.	ID="RND-6_FAMILY-2705";Tend="1419";Tstart="903";shortTE="F";uid="cf03d055-fce4-472b-8d97-89b91af399cd"
WOFM01000259.1	RepeatMasker	Unknown	795408	795988	3793	-	.	ID="RND-4_FAMILY-1438";Tend="1522";Tstart="936";shortTE="F";uid="1f9468b4-a287-4a61-b294-c7ece363a3f9"
WOFM01000259.1	RepeatMasker	Unknown	903162	903287	704	-	.	ID="RND-1_FAMILY-561";Tend="1101";Tstart="970";shortTE="F";uid="65a6f90f-37f8-4ccf-a865-4094075c8474"
WOFM01000259.1	RepeatMasker	Unknown	858716	859021	2672	-	.	ID="RND-6_FAMILY-3107";Tend="1220";Tstart="915";shortTE="F";uid="3562d812-6802-4e2a-a997-0e024771e779"
WOFM01000259.1	RepeatMasker	Unknown	40811	41054	1648	-	.	ID="RND-5_FAMILY-979";Tend="1144";Tstart="905";shortTE="F";uid="aa34df1a-e2a2-424f-972d-2937a10f0f52"
WOFM01000259.1	RepeatMasker	Unknown	677476	677709	713	-	.	ID="RND-6_FAMILY-5582";Tend="1105";Tstart="839";shortTE="F";uid="8b090c28-b22e-4fd0-ba7b-a56d52349831"
WOFM01000259.1	RepeatMasker	Unknown	85326	85487	815	-	.	ID="RND-1_FAMILY-679";Tend="1061";Tstart="905";shortTE="F";uid="f3c25eda-f845-4851-b18c-0bc3d1eff552"
WOFM01000259.1	RepeatMasker	LINE/R2-NeSL	381014	381118	491	-	.	ID="RND-3_FAMILY-38";Tend="1014";Tstart="917";shortTE="F";uid="9a18da12-4374-4b0a-b304-2b00e05938a0"
WOFM01000259.1	RepeatMasker	Unknown	186709	187309	1507	-	.	ID="RND-6_FAMILY-6937";TEgroup="ctg_176%7CRND-6_FAMILY-6937%7C2";Tend="1697";Tstart="75";shortTE="F";uid="7c945899-0170-4d8c-82be-7c059966ab0b"
WOFM01000259.1	RepeatMasker	Unknown	623548	625024	10777	-	.	ID="RND-1_FAMILY-493";Tend="2162";Tstart="711";shortTE="F";uid="5ac14010-f0ba-4219-9d94-fd5c543bf63f"
WOFM01000259.1	RepeatMasker	Unknown	230306	232066	8996	-	.	ID="RND-1_FAMILY-313";Tend="2682";Tstart="841";shortTE="F";uid="eece6da7-d47a-409c-a2c5-6af788f161f5"
WOFM01000259.1	RepeatMasker	Unknown	255155	256256	7270	-	.	ID="RND-1_FAMILY-31";Tend="1864";Tstart="765";shortTE="F";uid="996fa3ce-843e-4ad1-9a41-4588dfc3a552"
WOFM01000259.1	RepeatMasker	Unknown	614647	615008	2746	-	.	ID="RND-1_FAMILY-903";Tend="1279";Tstart="917";shortTE="F";uid="743ac55a-0845-46c0-9144-8e0d0031baf9"
WOFM01000259.1	RepeatMasker	Unknown	122910	123412	729	-	.	ID="RND-5_FAMILY-90";TEgroup="ctg_176%7CRND-5_FAMILY-90%7C1";Tend="1329";Tstart="723";shortTE="F";uid="fbb91162-dd9b-4d74-9f3d-b2bf91351312"
WOFM01000259.1	RepeatMasker	Unknown	204238	204361	465	-	.	ID="RND-6_FAMILY-429";Tend="1403";Tstart="1279";shortTE="F";uid="47078c61-12d9-4ba6-aca8-6d103afbd600"
WOFM01000259.1	RepeatMasker	Unknown	100169	100632	3177	-	.	ID="RND-1_FAMILY-104";Tend="1764";Tstart="1324";shortTE="F";uid="669d900c-b687-4fa9-a7eb-6893f5711bed"
WOFM01000259.1	RepeatMasker	DNA/Crypton-I	193526	194056	3790	-	.	ID="RND-1_FAMILY-1028";Tend="1532";Tstart="1000";shortTE="F";uid="aa5640f9-f626-47d9-88e1-088065eb490a"
WOFM01000259.1	RepeatMasker	Unknown	650683	650861	814	-	.	ID="RND-6_FAMILY-756";Tend="1039";Tstart="858";shortTE="F";uid="ba8cb4ca-4bc0-4ce6-9e38-51829cadc6bf"
WOFM01000259.1	RepeatMasker	Unknown	50510	50786	1883	-	.	ID="RND-6_FAMILY-8348";Tend="1232";Tstart="957";shortTE="F";uid="4fcae10b-1211-4e95-bb79-23ce6e387db2"
WOFM01000259.1	RepeatMasker	Unknown	552249	552443	1000	-	.	ID="RND-5_FAMILY-4339";Tend="1096";Tstart="876";shortTE="F";uid="641676fa-d53b-476f-92b9-8b514ded0bbc"
WOFM01000259.1	RepeatMasker	Unknown	850005	850223	476	-	.	ID="RND-4_FAMILY-1891";Tend="1457";Tstart="1240";shortTE="F";uid="d76476df-eaa1-4db1-b41e-fe323fc97108"
WOFM01000259.1	RepeatMasker	Unknown	904583	904943	2331	-	.	ID="RND-1_FAMILY-9";Tend="1308";Tstart="942";shortTE="F";uid="6dd81da0-336c-4a5e-8603-21b96693dbfc"
WOFM01000259.1	RepeatMasker	Unknown	330222	330512	2057	-	.	ID="RND-1_FAMILY-562";Tend="1197";Tstart="903";shortTE="F";uid="609b0b1a-e821-41fa-a5e3-5d113dba2c11"
WOFM01000259.1	RepeatMasker	Unknown	664917	666146	1986	-	.	ID="RND-5_FAMILY-2131";TEgroup="ctg_176%7CRND-5_FAMILY-2131%7C2";Tend="1948";Tstart="862";shortTE="F";uid="9664eb5f-67a1-4d95-9de1-5381c9dcfe65"
WOFM01000259.1	RepeatMasker	Unknown	354309	354787	3287	-	.	ID="RND-1_FAMILY-759";Tend="1478";Tstart="1000";shortTE="F";uid="c0dcb5f0-2c45-4129-a375-7b2b3ce90409"
WOFM01000259.1	RepeatMasker	Unknown	828035	828298	913	-	.	ID="RND-5_FAMILY-2154";Tend="1214";Tstart="951";shortTE="F";uid="38cf332c-911c-4f5b-acdf-cdf0e1c1fdea"
WOFM01000259.1	RepeatMasker	Unknown	56091	56206	426	-	.	ID="RND-1_FAMILY-139";Tend="1861";Tstart="1754";shortTE="F";uid="ec9c1153-e643-4ab1-990a-919f47c5a387"
WOFM01000259.1	RepeatMasker	DNA/Academ-1	93974	94237	812	-	.	ID="RND-1_FAMILY-243";Tend="1074";Tstart="805";shortTE="F";uid="4c82514a-ea39-420b-b4a3-0905199ec5a3"
WOFM01000259.1	RepeatMasker	Unknown	228544	228875	2110	-	.	ID="RND-6_FAMILY-6069";Tend="1720";Tstart="1390";shortTE="F";uid="201355fc-e623-401f-a07e-fb86b8209b9e"
WOFM01000259.1	RepeatMasker	Unknown	118432	119081	4529	-	.	ID="RND-6_FAMILY-1708";Tend="1592";Tstart="922";shortTE="F";uid="56ec8c28-a576-4229-91ba-fa842cb3a1e2"
WOFM01000259.1	RepeatMasker	LTR/Pao	111000	111144	581	-	.	ID="RND-5_FAMILY-2768";Tend="1225";Tstart="1088";shortTE="F";uid="35be8291-49ca-4e81-b6df-3ad83a06ea1f"
WOFM01000259.1	RepeatMasker	Unknown	73869	74004	412	-	.	ID="RND-1_FAMILY-10";Tend="1110";Tstart="980";shortTE="F";uid="ec6f5140-6565-46a4-a9d4-00d43a595b57"
WOFM01000259.1	RepeatMasker	Unknown	719843	720092	655	-	.	ID="RND-6_FAMILY-734";Tend="725";Tstart="364";shortTE="F";uid="9618d939-75a7-48fd-9e0d-d8f6c468f58d"
WOFM01000259.1	RepeatMasker	LINE/RTE-BovB	784539	784651	863	-	.	ID="RND-6_FAMILY-194";Tend="2183";Tstart="2071";shortTE="F";uid="191dc84e-2844-42b1-a3ea-1be3066833b9"
WOFM01000259.1	RepeatMasker	Satellite	898227	898371	1113	-	.	ID="RND-1_FAMILY-151";Tend="7744";Tstart="7600";shortTE="F";uid="db4287d8-a525-4247-9955-2a117109461b"
WOFM01000259.1	RepeatMasker	Unknown	69667	69799	581	-	.	ID="RND-4_FAMILY-454";Tend="1131";Tstart="998";shortTE="F";uid="32c6a82f-e295-46c0-856c-d03738b90ae0"
WOFM01000259.1	RepeatMasker	Unknown	43488	43812	729	-	.	ID="RND-6_FAMILY-1182";Tend="1381";Tstart="1071";shortTE="F";uid="c4cb007e-baf5-4662-9f23-fdc72d3f93bd"
WOFM01000259.1	RepeatMasker	DNA/PIF-Harbinger	802828	803239	650	-	.	ID="RND-1_FAMILY-831";Tend="5489";Tstart="5103";shortTE="F";uid="94e5c971-2273-4303-864a-97d42ad69b24"
WOFM01000259.1	RepeatMasker	DNA/Academ-1	634884	635231	1099	-	.	ID="RND-5_FAMILY-1102";Tend="630";Tstart="304";shortTE="F";uid="e2ad9a6b-0c9e-4d6e-b4c4-884659800939"
WOFM01000259.1	RepeatMasker	Unknown	132233	132454	1591	-	.	ID="RND-6_FAMILY-5582";Tend="1105";Tstart="875";shortTE="F";uid="78579238-74aa-46b7-b853-ced019f3fbd6"
WOFM01000259.1	RepeatMasker	Unknown	300637	301084	1468	-	.	ID="RND-1_FAMILY-133";Tend="1342";Tstart="897";shortTE="F";uid="272b6621-7635-4e3d-8fad-78db78784bf8"
WOFM01000259.1	RepeatMasker	Unknown	28807	29092	1584	-	.	ID="RND-4_FAMILY-449";Tend="1216";Tstart="934";shortTE="F";uid="7d73f94d-7689-4fb3-bac2-7d614e53dff0"
WOFM01000259.1	RepeatMasker	Unknown	495249	496056	5273	-	.	ID="RND-1_FAMILY-27";Tend="2308";Tstart="1516";shortTE="F";uid="ad1c2323-4bc1-4824-892b-d4be5ab15879"
WOFM01000259.1	RepeatMasker	DNA/TcMar-Tc4	181478	181591	825	-	.	ID="RND-5_FAMILY-3844";Tend="1398";Tstart="1285";shortTE="F";uid="c8df1722-5acf-425a-af6a-47aa8f5e1120"
WOFM01000259.1	RepeatMasker	Unknown	541332	541558	1411	-	.	ID="RND-5_FAMILY-688";Tend="1233";Tstart="1005";shortTE="F";uid="4042079f-d2da-4917-ae0a-314c7ae9de8a"
WOFM01000259.1	RepeatMasker	LTR/Copia	584742	589778	34001	-	.	ID="RND-1_FAMILY-404";TEgroup="ctg_176%7CRND-1_FAMILY-404%7C1";Tend="6065";Tstart="760";shortTE="F";uid="0d3ddf07-beff-47a2-a36e-e40ca8fe42f4"
WOFM01000259.1	RepeatMasker	RC/Helitron	680647	681089	2723	-	.	ID="RND-1_FAMILY-621";Tend="1717";Tstart="1230";shortTE="F";uid="9af4fe1d-c2b0-416b-b182-9dd94f43559b"
WOFM01000259.1	RepeatMasker	LTR/Gypsy	259523	260047	3032	-	.	ID="RND-6_FAMILY-6392";Tend="10261";Tstart="9722";shortTE="F";uid="e25ead71-03fe-461d-95f3-543f859661aa"
WOFM01000259.1	RepeatMasker	LTR/Copia	591954	592106	856	-	.	ID="RND-5_FAMILY-675";Tend="907";Tstart="756";shortTE="F";uid="bc3f01d9-7d23-433e-8aa7-65dc0c4e76c5"
WOFM01000259.1	RepeatMasker	Unknown	823483	823697	1261	-	.	ID="RND-6_FAMILY-15";Tend="1501";Tstart="1287";shortTE="F";uid="8c4ca97e-a83f-46c3-b121-eee683758e82"
WOFM01000259.1	RepeatMasker	Unknown	82460	82847	3030	-	.	ID="RND-1_FAMILY-500";Tend="1369";Tstart="982";shortTE="F";uid="04ae553a-02a2-41a0-8fb3-a5da245dad6e"
WOFM01000259.1	RepeatMasker	Unknown	324839	325135	860	-	.	ID="RND-5_FAMILY-1289";Tend="1229";Tstart="906";shortTE="F";uid="edef72ca-6404-4803-afc3-729aa76040a1"
WOFM01000259.1	RepeatMasker	LINE/L2	254525	254733	490	-	.	ID="L2-2_AVAN";TEgroup="ctg_176%7CL2-2_AVAN%7C1";Tend="271";Tstart="113";shortTE="T";uid="f6d94829-004d-4e69-8998-b10e1295810a"
WOFM01000259.1	RepeatMasker	DNA/Academ-1	698491	698895	2137	-	.	ID="RND-5_FAMILY-1536";Tend="1575";Tstart="1159";shortTE="F";uid="7fafe410-00a7-403f-bd67-38565b53b4c8"
WOFM01000259.1	RepeatMasker	LTR/Gypsy	120102	120414	840	-	.	ID="RND-6_FAMILY-5542";Tend="6331";Tstart="6017";shortTE="F";uid="92c47e95-8804-418c-b7ab-87564e237d91"
WOFM01000259.1	RepeatMasker	Unknown	294270	294556	2401	-	.	ID="RND-1_FAMILY-562";Tend="1191";Tstart="907";shortTE="F";uid="5f16b30c-a500-454f-9c79-f5e28c46e494"
WOFM01000259.1	RepeatMasker	Unknown	187823	187992	1142	-	.	ID="RND-6_FAMILY-2705";Tend="1697";Tstart="1527";shortTE="F";uid="fb22b239-dd35-4734-b8b2-b70aa3220190"
WOFM01000259.1	RepeatMasker	Unknown	703363	703493	812	-	.	ID="RND-6_FAMILY-1182";Tend="1770";Tstart="1653";shortTE="F";uid="90424ab4-cdfa-4ca3-91fe-409cad5342fd"
WOFM01000259.1	RepeatMasker	Unknown	49941	50300	2498	-	.	ID="RND-6_FAMILY-8348";Tend="1602";Tstart="1223";shortTE="F";uid="674ca7e8-857b-4a35-86bb-0e79f7b86f03"
WOFM01000259.1	RepeatMasker	RC/Helitron	357553	357690	673	-	.	ID="RND-4_FAMILY-1280";Tend="1994";Tstart="1858";shortTE="F";uid="3a38247f-ac50-4ecf-90b1-c378eefce635"
WOFM01000259.1	RepeatMasker	Unknown	377937	378088	635	-	.	ID="RND-5_FAMILY-90";Tend="1382";Tstart="1227";shortTE="F";uid="e961730c-3886-44f1-b5ad-0a280593bca7"
WOFM01000259.1	RepeatMasker	Unknown	223167	223269	413	-	.	ID="RND-5_FAMILY-5573";Tend="1298";Tstart="1198";shortTE="F";uid="70719a84-b2b5-4d55-960f-ff12be998d87"
WOFM01000259.1	RepeatMasker	Unknown	697997	698528	3279	-	.	ID="RND-6_FAMILY-1576";Tend="1470";Tstart="948";shortTE="F";uid="6b784182-0087-4641-80e3-8a591b1fde11"
WOFM01000259.1	RepeatMasker	Unknown	309902	310632	4351	-	.	ID="RND-1_FAMILY-693";Tend="1759";Tstart="985";shortTE="F";uid="284485f3-ba02-4557-b554-bd9645f4514f"
WOFM01000259.1	RepeatMasker	Unknown	533686	533895	910	-	.	ID="RND-1_FAMILY-117";Tend="1141";Tstart="928";shortTE="F";uid="7b820a3e-85aa-4ee6-8523-9e456a1f2a4b"
WOFM01000259.1	RepeatMasker	DNA/Kolobok-T2	220885	221355	2136	-	.	ID="RND-1_FAMILY-269";Tend="696";Tstart="181";shortTE="F";uid="f16d1e7c-2d88-4817-bbe7-281746b78571"
WOFM01000259.1	RepeatMasker	Unknown	837127	837421	1107	-	.	ID="RND-1_FAMILY-387";Tend="1701";Tstart="1421";shortTE="F";uid="f1b935b9-2aa8-4b13-9291-e044bfd060ca"
WOFM01000259.1	RepeatMasker	Unknown	285805	285956	415	-	.	ID="RND-1_FAMILY-866";Tend="1170";Tstart="1013";shortTE="F";uid="a3ef17c7-66ff-4cb1-9551-6fc722b18df9"
WOFM01000259.1	RepeatMasker	Unknown	722574	723051	3687	-	.	ID="RND-1_FAMILY-198";Tend="1461";Tstart="936";shortTE="F";uid="65f34e02-c130-48b2-8abe-abfd1c4a0db5"
WOFM01000259.1	RepeatMasker	DNA	223993	224289	1667	-	.	ID="RND-1_FAMILY-560";Tend="1280";Tstart="946";shortTE="F";uid="dd97268d-7e82-49d0-8d02-f0c5b20e5796"
WOFM01000259.1	RepeatMasker	Unknown	110681	110877	893	-	.	ID="RND-1_FAMILY-287";Tend="1599";Tstart="1455";shortTE="F";uid="4a9a099e-d1bc-461f-863d-65137f1d63fd"
WOFM01000259.1	RepeatMasker	Unknown	30748	31161	2194	-	.	ID="RND-4_FAMILY-1569";Tend="1355";Tstart="931";shortTE="F";uid="4db59095-3aad-44bb-b914-2283cbe83321"
WOFM01000259.1	RepeatMasker	Unknown	40404	40713	2134	-	.	ID="RND-1_FAMILY-721";Tend="1194";Tstart="885";shortTE="F";uid="7da4262f-8bd1-4441-8685-a60be6db1f24"
WOFM01000259.1	RepeatMasker	DNA/Crypton-I	399087	400057	4054	-	.	ID="RND-6_FAMILY-470";Tend="1846";Tstart="779";shortTE="F";uid="7fcd40f0-b79d-444e-9657-0568a76e9bc8"
WOFM01000259.1	RepeatMasker	Unknown	385823	386278	2996	-	.	ID="RND-3_FAMILY-391";Tend="1357";Tstart="895";shortTE="F";uid="42eca464-3956-4483-8ae6-546be43e6280"
WOFM01000259.1	RepeatMasker	Unknown	251570	251682	722	-	.	ID="RND-1_FAMILY-438";Tend="1154";Tstart="1043";shortTE="F";uid="77925e49-6a9a-48d4-816b-ca361d30779e"
WOFM01000259.1	RepeatMasker	LTR/Gypsy	722351	722574	1066	-	.	ID="RND-1_FAMILY-651";Tend="8109";Tstart="7889";shortTE="F";uid="d97163e0-8a45-4461-8ccd-4e8442e1e361"
WOFM01000259.1	RepeatMasker	Unknown	26214	27187	2774	-	.	ID="RND-4_FAMILY-1370";TEgroup="ctg_176%7CRND-4_FAMILY-1370%7C2";Tend="1664";Tstart="714";shortTE="F";uid="9f9f2885-d7a3-4441-bd8b-ada63c83117a"
WOFM01000259.1	RepeatMasker	Unknown	363034	363175	899	-	.	ID="RND-4_FAMILY-454";Tend="943";Tstart="799";shortTE="F";uid="3b577dad-acff-4b82-8d78-60f76151b891"
WOFM01000259.1	RepeatMasker	DNA/Academ-1	88724	88982	882	-	.	ID="RND-1_FAMILY-243";Tend="1074";Tstart="811";shortTE="F";uid="c2c304f4-3cd6-4fd2-85f8-d1f5e5b514cc"
WOFM01000259.1	RepeatMasker	Unknown	320616	320914	2092	-	.	ID="RND-1_FAMILY-251";Tend="1212";Tstart="911";shortTE="F";uid="00f3acbb-2907-4408-ba7f-468487148c5b"
WOFM01000259.1	RepeatMasker	Unknown	494191	494329	1111	-	.	ID="RND-1_FAMILY-27";Tend="2441";Tstart="2301";shortTE="F";uid="89419033-4cac-45ca-b4e5-992d56151469"
WOFM01000259.1	RepeatMasker	Unknown	455592	455910	2465	-	.	ID="RND-1_FAMILY-517";Tend="1242";Tstart="924";shortTE="F";uid="fd4972ad-d3b6-4aa0-abc5-8fe2b72204e2"
WOFM01000259.1	RepeatMasker	DNA/Kolobok-E	242181	242393	670	-	.	ID="RND-1_FAMILY-700";Tend="1453";Tstart="1220";shortTE="F";uid="45d77ed1-166d-4506-9b64-c6996260a58b"
WOFM01000259.1	RepeatMasker	DNA/PIF-Harbinger	792914	795410	20520	-	.	ID="RND-1_FAMILY-831";Tend="6699";Tstart="4186";shortTE="F";uid="05b127a9-e036-4227-82d3-7fbc16e91885"
WOFM01000259.1	RepeatMasker	Unknown	654605	654740	892	-	.	ID="RND-1_FAMILY-128";Tend="1136";Tstart="984";shortTE="F";uid="e36b9498-4887-48c9-abc2-b25c389d42cf"
WOFM01000259.1	RepeatMasker	Unknown	715573	716023	2632	-	.	ID="RND-4_FAMILY-1467";Tend="1213";Tstart="744";shortTE="F";uid="997378d2-b1f7-41d1-9861-3211b967476d"
WOFM01000259.1	RepeatMasker	DNA/Kolobok-T2	613852	614332	2939	-	.	ID="RND-1_FAMILY-16";Tend="517";Tstart="40";shortTE="F";uid="36aaeb89-8779-4bb7-84b7-a6bf82291f15"
WOFM01000259.1	RepeatMasker	Unknown	252281	252395	1611	-	.	ID="RND-5_FAMILY-963";Tend="1634";Tstart="1077";shortTE="F";uid="8f0a795d-f451-4c62-b77d-60e8addee45a"
WOFM01000259.1	RepeatMasker	Unknown	93433	93896	3177	-	.	ID="RND-1_FAMILY-104";Tend="1764";Tstart="1324";shortTE="F";uid="a7d55711-197e-4506-9000-8c27f1f53a04"
WOFM01000259.1	RepeatMasker	Unknown	27802	28022	1190	-	.	ID="RND-1_FAMILY-133";Tend="1114";Tstart="897";shortTE="F";uid="0e3d45bb-2cfa-4a2d-84d3-8a0e70aeb735"
WOFM01000259.1	RepeatMasker	Unknown	362384	362811	2520	-	.	ID="RND-4_FAMILY-454";Tend="1385";Tstart="963";shortTE="F";uid="33c73b17-fa51-4359-8329-46132ba1bad8"
WOFM01000259.1	RepeatMasker	LTR/Copia	800251	800419	898	-	.	ID="RND-6_FAMILY-354";Tend="901";Tstart="736";shortTE="F";uid="6318e077-223c-4452-a1f7-34cfdffcedfb"
WOFM01000259.1	RepeatMasker	Unknown	591546	591658	533	-	.	ID="RND-4_FAMILY-1467";Tend="1221";Tstart="1116";shortTE="F";uid="dd8e19a6-b0ff-453b-8c90-0c7b55f924de"
WOFM01000259.1	RepeatMasker	Unknown	379197	379338	531	-	.	ID="RND-4_FAMILY-2443";Tend="1199";Tstart="1047";shortTE="F";uid="46361490-7a83-48a9-9a8c-7f2312ac3c0f"
WOFM01000259.1	RepeatMasker	Unknown	155949	156556	2059	-	.	ID="RND-1_FAMILY-56";TEgroup="ctg_176%7CRND-1_FAMILY-56%7C1";Tend="1400";Tstart="929";shortTE="F";uid="d3b7b09b-cb93-48cb-8bd0-47646df3e04a"
WOFM01000259.1	RepeatMasker	DNA/TcMar-Tc4	182078	182366	2055	-	.	ID="RND-5_FAMILY-3844";Tend="1291";Tstart="1004";shortTE="F";uid="1d34da34-1c8a-496b-8a07-f13b73c27364"
WOFM01000259.1	RepeatMasker	Unknown	774656	774998	2468	-	.	ID="RND-6_FAMILY-1504";Tend="2355";Tstart="2012";shortTE="F";uid="7dae9f38-b363-4138-b66a-12a16060e626"
WOFM01000259.1	RepeatMasker	RC/Helitron	303888	304150	1350	-	.	ID="RND-5_FAMILY-1749";Tend="2196";Tstart="1857";shortTE="F";uid="47f33e6b-3cbf-4798-ad4c-65011cd80793"
WOFM01000259.1	RepeatMasker	Unknown	655498	655770	1257	-	.	ID="RND-5_FAMILY-1913";Tend="1236";Tstart="960";shortTE="F";uid="6fb0b221-5471-425a-a4f0-2282376595f8"
WOFM01000259.1	RepeatMasker	LINE/L1	733876	734143	2208	-	.	ID="RND-5_FAMILY-242";Tend="1370";Tstart="1092";shortTE="F";uid="de03534a-d551-4a84-8978-5ffca4f405f2"
WOFM01000259.1	RepeatMasker	Unknown	180467	181070	1489	-	.	ID="RND-1_FAMILY-339";Tend="1615";Tstart="973";shortTE="F";uid="e58b7bf2-255e-4a5f-b830-37f3138d1d63"
WOFM01000259.1	RepeatMasker	Unknown	433726	433921	749	-	.	ID="RND-4_FAMILY-1923";Tend="1193";Tstart="980";shortTE="F";uid="c8a51523-d0e2-43ec-ac1b-e19ca4d808af"
WOFM01000259.1	RepeatMasker	Unknown	786611	787539	4607	-	.	ID="RND-1_FAMILY-38";Tend="3261";Tstart="2320";shortTE="F";uid="13e73861-d1b3-416a-80f0-5f960cc7301f"
WOFM01000259.1	RepeatMasker	DNA/Academ-1	414745	415140	1683	-	.	ID="RND-1_FAMILY-579";Tend="1334";Tstart="911";shortTE="F";uid="fad99980-a4a2-4365-8605-a8e59792ef02"
WOFM01000259.1	RepeatMasker	Unknown	38584	38900	617	-	.	ID="RND-6_FAMILY-6307";Tend="1264";Tstart="920";shortTE="F";uid="2eb21303-6672-4a82-9ed3-fa01db218b33"
WOFM01000259.1	RepeatMasker	Unknown	213390	213792	2031	-	.	ID="RND-2_FAMILY-36";Tend="1198";Tstart="790";shortTE="F";uid="5213a0c1-59fa-4dda-85b3-7b92089b83df"
WOFM01000259.1	RepeatMasker	DNA/Merlin	219108	219680	2317	-	.	ID="RND-4_FAMILY-263";Tend="1595";Tstart="1010";shortTE="F";uid="64d9b2ca-aac2-4efd-9e31-208ec957a935"
WOFM01000259.1	RepeatMasker	Unknown	29441	29739	1210	-	.	ID="RND-5_FAMILY-647";Tend="1200";Tstart="899";shortTE="F";uid="707cd80f-ff8a-495c-acf7-1b2d0b87dce1"
WOFM01000259.1	RepeatMasker	LTR/Copia	876935	878804	9015	-	.	ID="RND-4_FAMILY-551";Tend="2617";Tstart="706";shortTE="F";uid="6ccd9529-7a67-4347-b5f9-473aa27ae5e5"
WOFM01000259.1	RepeatMasker	RC/Helitron	233042	233451	1713	-	.	ID="RND-1_FAMILY-232";Tend="1343";Tstart="916";shortTE="F";uid="1f15dbb3-0ce8-47bd-974e-8246c7d37cdc"
WOFM01000259.1	RepeatMasker	Unknown	609963	610166	818	-	.	ID="RND-4_FAMILY-305";Tend="1142";Tstart="910";shortTE="F";uid="4b5a6ffa-f794-45fe-9dc1-b75e0658e6ce"
WOFM01000259.1	RepeatMasker	Unknown	881828	882042	655	-	.	ID="RND-3_FAMILY-213";Tend="1057";Tstart="847";shortTE="F";uid="d6bb6de1-063e-49af-96e6-232895f102bb"
WOFM01000259.1	RepeatMasker	Unknown	116829	117004	1469	-	.	ID="RND-1_FAMILY-70";Tend="1169";Tstart="994";shortTE="F";uid="9c4d4904-31ea-4f8e-8756-48da48de1cec"
WOFM01000259.1	RepeatMasker	LINE/R2-NeSL	871377	871508	904	-	.	ID="RND-3_FAMILY-38";Tend="1064";Tstart="934";shortTE="F";uid="88db85fe-edbc-4561-942c-159cae58bd97"
WOFM01000259.1	RepeatMasker	LTR/Copia	732757	732880	570	-	.	ID="RND-6_FAMILY-1648";Tend="7200";Tstart="7071";shortTE="F";uid="ed4b10a9-6a35-483e-9472-19e7072a6e66"
WOFM01000259.1	RepeatMasker	DNA/hAT-Tip100	498002	498486	3928	-	.	ID="RND-5_FAMILY-679";Tend="1459";Tstart="973";shortTE="F";uid="586a2c18-1965-4ae0-b6ae-7d259ba80b52"
WOFM01000259.1	RepeatMasker	DNA/Academ-1	107444	107707	812	-	.	ID="RND-1_FAMILY-243";Tend="1074";Tstart="805";shortTE="F";uid="7b916ffc-4e91-4435-9610-8ea99a777f6d"
WOFM01000259.1	RepeatMasker	Unknown	240840	241143	456	-	.	ID="RND-1_FAMILY-807";TEgroup="ctg_176%7CRND-1_FAMILY-807%7C1";Tend="1159";Tstart="973";shortTE="T";uid="4a460429-82db-417c-9d9a-21b28314b0db"
WOFM01000259.1	RepeatMasker	Unknown	74545	75065	3256	-	.	ID="RND-1_FAMILY-10";Tend="1857";Tstart="1340";shortTE="F";uid="7130408b-788d-4dd9-ae50-56e31b936320"
WOFM01000259.1	RepeatMasker	Unknown	411353	411585	1640	-	.	ID="RND-4_FAMILY-2443";Tend="1204";Tstart="972";shortTE="F";uid="1ad1c793-ec01-4518-be9c-7c74ea0922ad"
WOFM01000259.1	RepeatMasker	Unknown	341921	342128	1058	-	.	ID="RND-6_FAMILY-44";Tend="1269";Tstart="1080";shortTE="F";uid="b8e9204b-f16b-46f8-aa46-11407ca2d77e"
WOFM01000259.1	RepeatMasker	DNA/TcMar-Mariner	513878	514042	496	-	.	ID="RND-4_FAMILY-286";Tend="1047";Tstart="869";shortTE="F";uid="43abb54b-a9e2-4d5c-8293-c5626c5f3223"
WOFM01000259.1	RepeatMasker	Unknown	886586	886743	1220	-	.	ID="RND-5_FAMILY-1247";Tend="1064";Tstart="907";shortTE="F";uid="155820fa-277e-40f3-9b0b-48ee8a99ebbd"
WOFM01000259.1	RepeatMasker	Unknown	714520	714827	1577	-	.	ID="RND-1_FAMILY-645";Tend="1269";Tstart="958";shortTE="F";uid="c8d0d01e-cac2-4e4f-9ad8-a5bec797fefd"
WOFM01000259.1	RepeatMasker	DNA/Maverick	863677	869037	29912	-	.	ID="RND-6_FAMILY-3885";Tend="6021";Tstart="752";shortTE="F";uid="c07cddc7-2a17-49e0-abc7-957e45ece59c"
WOFM01000259.1	RepeatMasker	DNA/Academ-1	681428	682865	7724	-	.	ID="RND-1_FAMILY-73";Tend="2525";Tstart="892";shortTE="F";uid="114e26ef-83c4-4539-9217-65104df3af09"
WOFM01000259.1	RepeatMasker	Unknown	873822	874487	3570	-	.	ID="RND-1_FAMILY-95";Tend="1656";Tstart="959";shortTE="F";uid="f6b48709-7ee3-4be7-ba1c-4391e23a421c"
WOFM01000259.1	RepeatMasker	Unknown	361698	361883	996	-	.	ID="RND-1_FAMILY-1013";Tend="325";Tstart="136";shortTE="F";uid="e6efcbff-a218-4935-8a97-c00575df0151"
WOFM01000259.1	RepeatMasker	Unknown	801430	801587	521	-	.	ID="RND-5_FAMILY-647";Tend="1194";Tstart="1045";shortTE="F";uid="81a13f9b-b7df-42d5-9174-47e56732f5a5"
WOFM01000259.1	RepeatMasker	DNA/Academ-1	353190	353627	2912	-	.	ID="RND-1_FAMILY-73";Tend="1421";Tstart="978";shortTE="F";uid="2083adf9-dcea-438e-b071-2cac48b875e6"
WOFM01000259.1	RepeatMasker	Unknown	276477	276718	1280	-	.	ID="RND-4_FAMILY-2443";Tend="1194";Tstart="953";shortTE="F";uid="f299cf46-c24a-41bf-9e8b-af17c9b5bd7f"
WOFM01000259.1	RepeatMasker	Unknown	79602	79772	641	-	.	ID="RND-5_FAMILY-104";Tend="1162";Tstart="996";shortTE="F";uid="257bb7e2-c494-47ff-a0e8-1550fcc6c41f"
WOFM01000259.1	RepeatMasker	Unknown	891229	891578	2355	-	.	ID="RND-1_FAMILY-133";Tend="1344";Tstart="993";shortTE="F";uid="5f98bee9-4489-4edb-b870-f5c736f0a25b"
WOFM01000259.1	RepeatMasker	Unknown	800682	800861	1184	-	.	ID="RND-5_FAMILY-2316";Tend="1190";Tstart="1005";shortTE="F";uid="a42e3649-a889-4ab7-8e9e-db0d974e3cc4"
WOFM01000259.1	RepeatMasker	Unknown	37103	37280	1280	-	.	ID="RND-5_FAMILY-2601";Tend="1194";Tstart="1017";shortTE="F";uid="c226208f-3b16-4009-9d92-906e76276189"
WOFM01000259.1	RepeatMasker	Unknown	138060	138289	503	-	.	ID="RND-1_FAMILY-626";Tend="1240";Tstart="1030";shortTE="F";uid="baa41cc2-12b5-4415-ac50-1032988a1e3f"
WOFM01000259.1	RepeatMasker	DNA/Kolobok-T2?	694196	694642	2520	-	.	ID="RND-1_FAMILY-67";Tend="1183";Tstart="720";shortTE="F";uid="315d26af-98e4-4aa0-a517-969b0ec541b8"
WOFM01000259.1	RepeatMasker	Unknown	519690	520173	3031	-	.	ID="RND-1_FAMILY-629";Tend="1338";Tstart="858";shortTE="F";uid="85fb1985-1a99-40c8-a08a-cb732a5ce7d0"
WOFM01000259.1	RepeatMasker	Unknown	50290	50515	942	-	.	ID="RND-3_FAMILY-291";Tend="1208";Tstart="968";shortTE="F";uid="e842dfe7-db6c-4ef5-8277-29e02aef5bcb"
WOFM01000259.1	RepeatMasker	Unknown	803980	804343	1836	-	.	ID="RND-5_FAMILY-935";Tend="1383";Tstart="1026";shortTE="F";uid="fb88e818-e287-4d98-9a8e-fed9e7dbfb2f"
WOFM01000259.1	RepeatMasker	DNA/Merlin	220012	220257	1479	-	.	ID="RND-4_FAMILY-263";Tend="1021";Tstart="784";shortTE="F";uid="4ae00f95-4d77-4733-b256-0b53a0cf3b2b"
WOFM01000259.1	RepeatMasker	Unknown	770929	771036	411	-	.	ID="RND-4_FAMILY-829";Tend="1248";Tstart="1147";shortTE="F";uid="f9ef5c3f-1b96-4b0a-ad19-a061018efff8"
WOFM01000259.1	RepeatMasker	Unknown	478284	478492	1308	-	.	ID="RND-6_FAMILY-5871";Tend="1180";Tstart="973";shortTE="F";uid="11327755-25b9-4980-ad08-c403d351af70"
WOFM01000259.1	RepeatMasker	Unknown	84785	85138	2334	-	.	ID="RND-1_FAMILY-679";Tend="1404";Tstart="1056";shortTE="F";uid="fd199189-6c97-45cd-acb2-2f68254e972a"
WOFM01000259.1	RepeatMasker	Unknown	59727	60086	1928	-	.	ID="RND-1_FAMILY-657";Tend="1209";Tstart="886";shortTE="F";uid="6271d174-a8b2-4153-92d7-5835b80f883d"
WOFM01000259.1	RepeatMasker	Unknown	262351	264020	11835	-	.	ID="RND-1_FAMILY-2";Tend="2445";Tstart="740";shortTE="F";uid="c2302cf9-fb71-436d-af81-13440ac54345"
WOFM01000259.1	RepeatMasker	LTR/Copia	808133	808408	2185	-	.	ID="RND-1_FAMILY-335";Tend="943";Tstart="668";shortTE="F";uid="368bf614-0943-4848-afa0-09fdc10fbe8d"
WOFM01000259.1	RepeatMasker	Unknown	775247	775571	2430	-	.	ID="RND-1_FAMILY-56";Tend="1269";Tstart="945";shortTE="F";uid="b5b197a6-473a-4778-b9fb-bee2da03a41a"
WOFM01000259.1	RepeatMasker	Unknown	902638	902949	1293	-	.	ID="RND-1_FAMILY-561";Tend="1389";Tstart="1095";shortTE="F";uid="be38b92d-9520-43d8-8641-0616fbbbac89"
WOFM01000259.1	RepeatMasker	Unknown	282077	283361	9969	-	.	ID="RND-6_FAMILY-11464";Tend="2189";Tstart="904";shortTE="F";uid="db37e11e-2524-4746-9752-976e951e2886"
WOFM01000259.1	RepeatMasker	LINE/R2-NeSL	694076	694199	840	-	.	ID="RND-3_FAMILY-38";Tend="1454";Tstart="1322";shortTE="F";uid="87b19ed8-8714-4a1e-a701-a95214f9440b"
WOFM01000259.1	RepeatMasker	Unknown	770214	770492	966	-	.	ID="RND-1_FAMILY-328";Tend="1282";Tstart="995";shortTE="F";uid="801f1b1f-96aa-4bd3-83bf-55bfbbe8d63c"
WOFM01000259.1	RepeatMasker	DNA	886875	887374	1577	-	.	ID="RND-6_FAMILY-4595";TEgroup="ctg_176%7CRND-6_FAMILY-4595%7C1";Tend="1798";Tstart="1460";shortTE="F";uid="7c9f677b-d406-4c9f-b8d9-7adc71cbe41c"
WOFM01000259.1	RepeatMasker	Unknown	619069	620833	7325	-	.	ID="RND-5_FAMILY-2131";TEgroup="ctg_176%7CRND-5_FAMILY-2131%7C1";Tend="2981";Tstart="863";shortTE="F";uid="ed1e8a36-165e-40e4-a543-3d634bb9feb1"
WOFM01000259.1	RepeatMasker	Unknown	378743	378873	971	-	.	ID="RND-5_FAMILY-2114";Tend="1168";Tstart="1024";shortTE="F";uid="2e3585c6-6f7d-4496-8461-80a28e672db4"
WOFM01000259.1	RepeatMasker	LTR/Copia	862052	862393	723	-	.	ID="RND-6_FAMILY-6350";Tend="2360";Tstart="2018";shortTE="F";uid="5f86604c-9951-4031-8cd1-2bcafb1887c4"
WOFM01000259.1	RepeatMasker	LTR/Gypsy	723871	724098	511	-	.	ID="GYPSY68-I_AG";Tend="2257";Tstart="2045";shortTE="F";uid="696ffc02-e03a-4b1c-bf36-5a0d78d477bf"
WOFM01000259.1	RepeatMasker	Unknown	463488	463729	677	-	.	ID="RND-4_FAMILY-1370";Tend="1271";Tstart="1047";shortTE="F";uid="2a55809b-5ac5-4737-9f11-3bed9f1e4b65"
WOFM01000259.1	RepeatMasker	LINE/RTE-BovB	248359	248897	3010	-	.	ID="RND-3_FAMILY-11";Tend="1469";Tstart="922";shortTE="F";uid="e8cc536e-e12c-4570-b281-ae4f9fe3cb74"
WOFM01000259.1	RepeatMasker	Unknown	268641	268817	1051	-	.	ID="RND-1_FAMILY-10";Tend="1145";Tstart="972";shortTE="F";uid="e651db87-6aee-4646-a8c3-ad4575cf612e"
WOFM01000259.1	RepeatMasker	Unknown	225293	225855	1679	-	.	ID="RND-2_FAMILY-36";Tend="1780";Tstart="1274";shortTE="F";uid="b945da7a-730a-4ab7-8a29-caaee53a77c1"
WOFM01000259.1	RepeatMasker	LTR/Pao	47065	47518	3226	-	.	ID="RND-1_FAMILY-33";Tend="1401";Tstart="936";shortTE="F";uid="95cad828-174c-4d74-a04e-181089418589"
WOFM01000259.1	RepeatMasker	Unknown	435705	436000	2256	-	.	ID="RND-1_FAMILY-251";Tend="1229";Tstart="934";shortTE="F";uid="0c991828-b6af-4bc5-a46b-6821c79986f8"
WOFM01000259.1	RepeatMasker	DNA/Kolobok-Hydra	375374	375872	2329	-	.	ID="RND-5_FAMILY-198";Tend="1995";Tstart="1435";shortTE="F";uid="48b670eb-ad8a-4a45-a9b8-4a487e092f39"
WOFM01000259.1	RepeatMasker	Unknown	70489	71048	2624	-	.	ID="RND-1_FAMILY-10";Tend="1791";Tstart="1095";shortTE="F";uid="b7121bb4-f7ab-4cb1-9cb2-92d3fe4647b9"
WOFM01000259.1	RepeatMasker	LTR/Pao	288727	288930	1537	-	.	ID="RND-5_FAMILY-2502";Tend="869";Tstart="666";shortTE="F";uid="3a4e939d-e0ac-407d-9256-d5970459d11a"
WOFM01000259.1	RepeatMasker	Unknown	684869	685402	2557	-	.	ID="RND-5_FAMILY-177";Tend="1478";Tstart="926";shortTE="F";uid="1ab903ac-717a-41d2-8262-34c4e6bd8026"
WOFM01000259.1	RepeatMasker	Unknown	232058	232343	1652	-	.	ID="RND-1_FAMILY-693";Tend="1255";Tstart="966";shortTE="F";uid="5e6f1373-eca0-421a-a3c1-7819cc2ed586"
WOFM01000259.1	RepeatMasker	Unknown	154554	154723	968	-	.	ID="RND-1_FAMILY-865";Tend="1142";Tstart="954";shortTE="F";uid="88b236e9-f3c2-4a08-9999-d83ce2ddfa45"
WOFM01000259.1	RepeatMasker	Unknown	703699	704156	2894	-	.	ID="RND-5_FAMILY-876";Tend="1466";Tstart="966";shortTE="F";uid="a4ed7530-ad32-48a1-a6e5-f3fe3be897fe"
WOFM01000259.1	RepeatMasker	Unknown	2684	3156	3040	-	.	ID="RND-1_FAMILY-98";Tend="1478";Tstart="1000";shortTE="F";uid="ec2aaafe-3355-4e8f-99f4-d3602663773e"
WOFM01000259.1	RepeatMasker	Unknown	284031	284451	3052	-	.	ID="RND-6_FAMILY-11464";Tend="914";Tstart="504";shortTE="F";uid="5ded934c-e3da-42fa-a01d-c5208ffc7909"
WOFM01000259.1	RepeatMasker	RC/Helitron	683235	683649	2515	-	.	ID="RND-1_FAMILY-232";Tend="1329";Tstart="917";shortTE="F";uid="b5e1119d-3524-4253-8176-c400271bd39c"
WOFM01000259.1	RepeatMasker	Unknown	342129	342490	2881	-	.	ID="RND-6_FAMILY-1067";Tend="1271";Tstart="908";shortTE="F";uid="3766bc98-ef77-4b36-a0ae-f4c81182b6c8"
WOFM01000259.1	RepeatMasker	Unknown	350226	350400	1441	-	.	ID="RND-1_FAMILY-70";Tend="1163";Tstart="989";shortTE="F";uid="fbb7c548-3e1f-4963-bcae-90f908b1e689"
WOFM01000259.1	RepeatMasker	LTR/Gypsy	636759	637214	2295	-	.	ID="RND-5_FAMILY-1723";Tend="493";Tstart="15";shortTE="F";uid="a9b379b9-64ec-4175-af69-c59e10f0a168"
WOFM01000259.1	RepeatMasker	DNA/hAT-Tag1	427475	427956	2706	-	.	ID="RND-6_FAMILY-3088";Tend="1305";Tstart="849";shortTE="F";uid="13f64ba5-e272-4cd5-ab9c-0a15261b1fa3"
WOFM01000259.1	RepeatMasker	Unknown	373279	373406	631	-	.	ID="RND-4_FAMILY-1467";Tend="1203";Tstart="1086";shortTE="F";uid="bf072621-f7e8-4d32-9a8e-0dd19e19e94b"
WOFM01000259.1	RepeatMasker	Unknown	293779	294278	3394	-	.	ID="RND-1_FAMILY-933";Tend="1482";Tstart="986";shortTE="F";uid="871f5d3a-7a97-4263-93f5-e814ba83e2a9"
WOFM01000259.1	RepeatMasker	Unknown	699589	699694	482	-	.	ID="RND-5_FAMILY-222";Tend="966";Tstart="861";shortTE="F";uid="83b9c9bc-d874-441e-a062-5287ab770ae7"
WOFM01000259.1	RepeatMasker	Unknown	230204	230308	701	-	.	ID="RND-1_FAMILY-693";Tend="1351";Tstart="1245";shortTE="F";uid="5b5ba861-40db-44bd-92cf-cd8c44bf7e2e"
WOFM01000259.1	RepeatMasker	Unknown	242497	242713	797	-	.	ID="RND-1_FAMILY-383";Tend="1246";Tstart="1030";shortTE="F";uid="4ec46e81-129b-4af5-97f7-1fc1deb0c274"
WOFM01000259.1	RepeatMasker	Satellite	582111	582352	1263	-	.	ID="RND-5_FAMILY-370";Tend="818";Tstart="582";shortTE="F";uid="67da5ad5-3b3a-46fb-812a-f5760dead057"
WOFM01000259.1	RepeatMasker	Unknown	809679	810223	3170	-	.	ID="RND-1_FAMILY-56";Tend="1395";Tstart="907";shortTE="F";uid="833961cd-f644-40d0-9d75-f84a432b4408"
WOFM01000259.1	RepeatMasker	Unknown	600655	601188	3724	-	.	ID="RND-1_FAMILY-78";Tend="1650";Tstart="1122";shortTE="F";uid="61c8690e-5e20-466e-b561-55bde519c2c2"
WOFM01000259.1	RepeatMasker	DNA/Kolobok-T2	415429	415906	2355	-	.	ID="RND-1_FAMILY-16";Tend="517";Tstart="40";shortTE="F";uid="6e6cf6d4-35f0-47f3-8b5b-dcfd8de264d6"
WOFM01000259.1	RepeatMasker	Unknown	523762	523993	736	-	.	ID="RND-5_FAMILY-733";Tend="1066";Tstart="849";shortTE="F";uid="927e40f3-84ad-43a7-8965-a9b0ebf4e667"
WOFM01000259.1	RepeatMasker	DNA	703489	703640	796	-	.	ID="RND-5_FAMILY-4767";Tend="1050";Tstart="888";shortTE="F";uid="1d18ad09-608c-47b7-878b-e7a8ba139e0a"
WOFM01000259.1	RepeatMasker	RC/Helitron	580937	581118	617	-	.	ID="RND-6_FAMILY-469";TEgroup="ctg_176%7CRND-6_FAMILY-469%7C1";Tend="1325";Tstart="982";shortTE="T";uid="beaa791c-4afb-42c9-a7a8-4b7947d8cfd8"
WOFM01000259.1	RepeatMasker	Unknown	396645	396802	1148	-	.	ID="RND-6_FAMILY-1182";Tend="1769";Tstart="1611";shortTE="F";uid="ad607e9f-e9a8-4abc-80cb-0c87f0813c02"
WOFM01000259.1	RepeatMasker	Unknown	671877	672134	1755	-	.	ID="RND-1_FAMILY-599";Tend="1372";Tstart="1113";shortTE="F";uid="13741676-f10a-40de-a7db-58e7fe96514d"
WOFM01000259.1	RepeatMasker	Unknown	530805	533679	22934	-	.	ID="RND-1_FAMILY-38";Tend="3660";Tstart="777";shortTE="F";uid="7783f78d-9ee1-470a-b85d-230f2b52eab5"
WOFM01000259.1	RepeatMasker	Unknown	870378	871377	7885	-	.	ID="RND-1_FAMILY-902";Tend="1835";Tstart="832";shortTE="F";uid="d24514d4-2c73-4086-a484-35b3525db43e"
WOFM01000259.1	RepeatMasker	Unknown	800859	801297	3040	-	.	ID="RND-1_FAMILY-56";Tend="1397";Tstart="907";shortTE="F";uid="5a9d0a8a-9c88-4d14-b796-c2b30aa58a8a"
WOFM01000259.1	RepeatMasker	Unknown	88148	88744	3591	-	.	ID="RND-6_FAMILY-1576";Tend="1574";Tstart="945";shortTE="F";uid="8609d798-cc49-4ef4-8f5a-b8c812e70c9e"
WOFM01000259.1	RepeatMasker	Unknown	15413	15611	1552	-	.	ID="RND-5_FAMILY-3740";Tend="1210";Tstart="1010";shortTE="F";uid="946b4881-0d92-4b79-9753-38a3468f97b1"
WOFM01000259.1	RepeatMasker	Unknown	306571	307106	3347	-	.	ID="RND-1_FAMILY-514";Tend="1536";Tstart="976";shortTE="F";uid="b9f6ae67-c377-46b3-bc6f-e937480fc4b5"
WOFM01000259.1	RepeatMasker	DNA/hAT	875161	875337	966	-	.	ID="RND-5_FAMILY-1560";Tend="1469";Tstart="1284";shortTE="F";uid="d49a46bf-920e-4727-80fb-5649c1eab771"
WOFM01000259.1	RepeatMasker	LTR/Gypsy	641164	641694	1952	-	.	ID="RND-6_FAMILY-5541";Tend="7056";Tstart="6474";shortTE="F";uid="2258a482-312a-49c6-a38b-893f521aff6f"
WOFM01000259.1	RepeatMasker	Unknown	709635	709736	413	-	.	ID="RND-1_FAMILY-563";Tend="965";Tstart="864";shortTE="F";uid="cd7fc2e9-0637-4ce3-b3f5-af30e0116f02"
WOFM01000259.1	RepeatMasker	DNA/Crypton-I	247635	248363	2607	-	.	ID="RND-4_FAMILY-246";Tend="1826";Tstart="1019";shortTE="F";uid="3c77d8a0-75a0-4166-84b4-a4527903a27b"
WOFM01000259.1	RepeatMasker	DNA/TcMar-Mariner	55168	55911	4166	-	.	ID="RND-1_FAMILY-683";Tend="1735";Tstart="944";shortTE="F";uid="d3aff9fe-28da-443a-969e-69b14de7b7b3"
WOFM01000259.1	RepeatMasker	Unknown	804546	804721	1450	-	.	ID="RND-1_FAMILY-70";Tend="1164";Tstart="988";shortTE="F";uid="8f9bee6a-9c3e-428e-bd84-bfba6e92e3fa"
WOFM01000259.1	RepeatMasker	DNA/TcMar-Mariner	529962	530804	5798	-	.	ID="RND-1_FAMILY-372";Tend="2619";Tstart="1778";shortTE="F";uid="92b571d5-6bc3-42b6-bf49-60833fa06c1f"
WOFM01000259.1	RepeatMasker	Unknown	277051	277483	2985	-	.	ID="RND-1_FAMILY-725";Tend="1326";Tstart="921";shortTE="F";uid="89bad10e-eb90-4fa7-a37e-7745f3410ddb"
WOFM01000259.1	RepeatMasker	LTR/Gypsy	68257	68709	3923	-	.	ID="RND-1_FAMILY-226";Tend="1282";Tstart="830";shortTE="F";uid="db1537c6-8535-4684-87bf-b87fc39e0194"
WOFM01000259.1	RepeatMasker	Unknown	83965	84524	1709	-	.	ID="RND-5_FAMILY-4307";Tend="1450";Tstart="903";shortTE="F";uid="7cb60a22-0860-429f-a936-63f4a84e7b28"
WOFM01000259.1	RepeatMasker	Unknown	75680	75910	1457	-	.	ID="RND-1_FAMILY-10";Tend="1337";Tstart="1108";shortTE="F";uid="46132904-4b90-4e86-b177-0edabbfea65b"
WOFM01000259.1	RepeatMasker	Unknown	305580	306336	6036	-	.	ID="RND-1_FAMILY-609";Tend="1697";Tstart="924";shortTE="F";uid="6880eecc-9555-4839-b337-5f2de38c11b4"
WOFM01000259.1	RepeatMasker	Unknown	156560	156751	1301	-	.	ID="RND-6_FAMILY-1824";Tend="1127";Tstart="953";shortTE="F";uid="8a92b942-2042-498e-b237-0da5c6b64cef"
WOFM01000259.1	RepeatMasker	LINE/R2-NeSL	462770	462885	818	-	.	ID="RND-3_FAMILY-38";Tend="1448";Tstart="1331";shortTE="F";uid="3aaef4b0-b36c-42b4-8aed-b21d4aeb2aa8"
WOFM01000259.1	RepeatMasker	LINE/CR1	87371	87921	2669	-	.	ID="RND-1_FAMILY-527";Tend="1437";Tstart="913";shortTE="F";uid="dacc56ca-9229-4c4e-8fbd-92de56224605"
WOFM01000259.1	RepeatMasker	LTR/Gypsy	603160	603326	691	-	.	ID="GYPSY-24_DEL-I";Tend="2820";Tstart="2655";shortTE="F";uid="9b75f8de-2703-43d9-a8d5-5d47b8e3777c"
WOFM01000259.1	RepeatMasker	DNA/Academ-1	416029	416142	684	-	.	ID="RND-1_FAMILY-579";Tend="905";Tstart="792";shortTE="F";uid="e29b12f7-0b1c-4277-81a8-2955be72ac65"
WOFM01000259.1	RepeatMasker	Unknown	662465	662777	941	-	.	ID="RND-1_FAMILY-126";Tend="1041";Tstart="727";shortTE="F";uid="4560fd4e-d458-49dc-99d5-50ee72f2efc9"
WOFM01000259.1	RepeatMasker	Unknown	287890	288341	3331	-	.	ID="RND-1_FAMILY-60";Tend="1408";Tstart="958";shortTE="F";uid="abed195f-5017-4019-b4da-17103544656c"
WOFM01000259.1	RepeatMasker	Unknown	106903	107366	3177	-	.	ID="RND-1_FAMILY-104";Tend="1764";Tstart="1324";shortTE="F";uid="0f89df5f-63d0-4286-8c88-2e2f1270f676"
WOFM01000259.1	RepeatMasker	Unknown	54642	54819	1108	-	.	ID="RND-1_FAMILY-317";Tend="1083";Tstart="909";shortTE="F";uid="b38b7565-6cb7-4795-a88c-83ebdfaeeb7d"
WOFM01000259.1	RepeatMasker	Unknown	767141	767543	1902	-	.	ID="RND-2_FAMILY-36";Tend="1772";Tstart="1345";shortTE="F";uid="75ebf9f3-a273-47f8-90a4-d7cc5bc3cee8"
WOFM01000259.1	RepeatMasker	Unknown	271655	272211	4356	-	.	ID="RND-6_FAMILY-5283";Tend="1698";Tstart="1126";shortTE="F";uid="09353405-904b-48a1-b483-e27aaa075350"
WOFM01000259.1	RepeatMasker	Unknown	462867	463104	1428	-	.	ID="RND-1_FAMILY-117";Tend="1243";Tstart="990";shortTE="F";uid="4ae6c1ec-21c6-4a79-a750-bb149b139382"
WOFM01000259.1	RepeatMasker	DNA/TcMar-Mariner	212957	213221	852	-	.	ID="RND-6_FAMILY-9025";Tend="1593";Tstart="1294";shortTE="F";uid="bbb68940-5b9e-4728-b044-ff531ba3e8f8"
WOFM01000259.1	RepeatMasker	Unknown	261651	261944	1687	-	.	ID="RND-1_FAMILY-328";Tend="1282";Tstart="996";shortTE="F";uid="08d199c7-7a83-4065-bc06-4f77649457f2"
WOFM01000259.1	RepeatMasker	Unknown	751807	751914	411	-	.	ID="RND-4_FAMILY-829";Tend="1248";Tstart="1147";shortTE="F";uid="de85088b-0949-4f45-8654-180d7fcfc659"
WOFM01000259.1	RepeatMasker	Unknown	892143	892245	667	-	.	ID="RND-1_FAMILY-133";Tend="997";Tstart="895";shortTE="F";uid="29c58ceb-6346-4031-a3f2-6b95835e8a07"
WOFM01000259.1	RepeatMasker	LTR/Copia	762530	763595	5039	-	.	ID="RND-5_FAMILY-1808";Tend="5587";Tstart="4519";shortTE="F";uid="68ace5de-f78a-4473-817e-db76a88de9b7"
WOFM01000259.1	RepeatMasker	Unknown	594596	594758	873	-	.	ID="RND-5_FAMILY-1089";Tend="1300";Tstart="1150";shortTE="F";uid="2f2d0bb9-2cab-4e65-bd2b-a7eab993ab31"
WOFM01000259.1	RepeatMasker	Unknown	729565	729720	707	-	.	ID="RND-1_FAMILY-490";Tend="1669";Tstart="1514";shortTE="F";uid="f8fad82e-79f8-42a6-844b-811cb51413ec"
WOFM01000259.1	RepeatMasker	LTR/Pao	362804	363028	1655	-	.	ID="RND-1_FAMILY-119";Tend="6775";Tstart="6539";shortTE="F";uid="e984f444-2d5a-4267-a387-e5b75cf2f5bd"
WOFM01000259.1	RepeatMasker	Unknown	351500	351802	1813	-	.	ID="RND-4_FAMILY-492";Tend="1205";Tstart="900";shortTE="F";uid="9aa7a4a7-0498-4a6d-b071-4a272a9810f8"
WOFM01000259.1	RepeatMasker	Unknown	800566	800686	681	-	.	ID="RND-6_FAMILY-15";Tend="1417";Tstart="1296";shortTE="F";uid="fe541e38-07d0-4a2c-a6d6-28908763dc4f"
WOFM01000259.1	RepeatMasker	LINE/R2-NeSL	296311	296495	1111	-	.	ID="RND-3_FAMILY-38";Tend="1330";Tstart="1144";shortTE="F";uid="1d7bc8f7-8b98-46e5-8825-e7484964292f"
WOFM01000259.1	RepeatMasker	DNA/Academ-1	700027	700384	2121	-	.	ID="RND-5_FAMILY-1536";Tend="1051";Tstart="677";shortTE="F";uid="232aca0e-5934-4190-8f70-c9eee2114e74"
WOFM01000259.1	RepeatMasker	LTR/Pao	543856	544541	439	-	.	ID="RND-6_FAMILY-1040";Tend="3952";Tstart="3273";shortTE="F";uid="0283b00e-0ae4-4684-a1d1-ce7ef8488291"
WOFM01000259.1	RepeatMasker	Unknown	380486	381030	1477	-	.	ID="RND-6_FAMILY-2705";Tend="1860";Tstart="1075";shortTE="F";uid="092dc29c-b005-4c9b-92be-4c18fc3ec2fd"
WOFM01000259.1	RepeatMasker	Unknown	56604	57155	3024	-	.	ID="RND-5_FAMILY-2402";TEgroup="ctg_176%7CRND-5_FAMILY-2402%7C1";Tend="1465";Tstart="904";shortTE="F";uid="07185284-b33e-44a4-ba9a-76b920197dab"
WOFM01000259.1	RepeatMasker	LINE/R2-NeSL	463118	463490	2305	-	.	ID="RND-3_FAMILY-38";Tend="1331";Tstart="940";shortTE="F";uid="9f2b7aeb-c3a9-415c-b860-7e89ad4574fe"
WOFM01000259.1	RepeatMasker	Unknown	689822	690433	2414	-	.	ID="RND-4_FAMILY-1438";Tend="1527";Tstart="921";shortTE="F";uid="87c9961d-c21d-46ca-8bbb-62ff1bffeadc"
WOFM01000259.1	RepeatMasker	Unknown	194451	195561	6455	-	.	ID="RND-5_FAMILY-2113";Tend="2004";Tstart="899";shortTE="F";uid="e76eb16a-5138-449a-bb5f-708892d24951"
WOFM01000259.1	RepeatMasker	Unknown	618439	618783	2188	-	.	ID="RND-1_FAMILY-251";Tend="1257";Tstart="907";shortTE="F";uid="a6174e2f-0a86-4aca-a7e8-18b219e326ee"
WOFM01000259.1	RepeatMasker	DNA/PiggyBac	705152	705610	1470	-	.	ID="RND-6_FAMILY-5128";Tend="3172";Tstart="2716";shortTE="F";uid="879c55c9-c204-4bf8-955b-d23f07552283"
WOFM01000259.1	RepeatMasker	Unknown	224352	224531	703	-	.	ID="RND-5_FAMILY-5573";Tend="1101";Tstart="933";shortTE="F";uid="7d6b9335-1f59-4839-ba79-780af184785d"
WOFM01000259.1	RepeatMasker	Unknown	656106	656293	910	-	.	ID="RND-1_FAMILY-264";Tend="1125";Tstart="938";shortTE="F";uid="0547c4fe-88d1-4506-9645-d7a43ee7c313"
WOFM01000259.1	RepeatMasker	Unknown	426768	427082	1660	-	.	ID="RND-1_FAMILY-377";Tend="1300";Tstart="962";shortTE="F";uid="07232911-136a-453b-b189-0988bfcc94e7"
WOFM01000259.1	RepeatMasker	Unknown	748021	748423	1929	-	.	ID="RND-2_FAMILY-36";Tend="1772";Tstart="1345";shortTE="F";uid="cc7b81cf-91d4-4a6f-aa50-f9b835a4d9cd"
WOFM01000259.1	RepeatMasker	Unknown	702252	702455	1279	-	.	ID="RND-1_FAMILY-504";Tend="1150";Tstart="949";shortTE="F";uid="d2b89e04-0629-460e-8aca-ce854ad0aff7"
WOFM01000259.1	RepeatMasker	Unknown	37272	37656	3088	-	.	ID="RND-1_FAMILY-500";Tend="1365";Tstart="980";shortTE="F";uid="e6c70301-8737-425d-a8ea-cd6dc94d6969"
WOFM01000259.1	RepeatMasker	Unknown	598031	598279	1357	-	.	ID="RND-1_FAMILY-328";Tend="1284";Tstart="1038";shortTE="F";uid="79de3ef4-6ca7-4f8d-a196-7ab5273c4c8d"
WOFM01000259.1	RepeatMasker	LINE/R2-NeSL	869988	870377	2544	-	.	ID="RND-3_FAMILY-38";Tend="1460";Tstart="1061";shortTE="F";uid="551a6c81-6647-411a-986c-4c940f8610dd"
WOFM01000259.1	RepeatMasker	Unknown	115036	115146	654	-	.	ID="RND-6_FAMILY-5871";Tend="1084";Tstart="974";shortTE="F";uid="c1cc8e95-2594-4d08-90c4-d9d609573f6a"
WOFM01000259.1	RepeatMasker	Unknown	267694	268425	4044	-	.	ID="RND-1_FAMILY-10";Tend="1857";Tstart="1139";shortTE="F";uid="54876a69-6a43-4402-a4cf-057c46ed3b0e"
WOFM01000259.1	RepeatMasker	Unknown	709983	712089	14353	-	.	ID="RND-5_FAMILY-2131";Tend="2981";Tstart="863";shortTE="F";uid="7e51a939-f16b-4ebd-88a7-3f625d332238"
WOFM01000259.1	RepeatMasker	LTR/Gypsy	591056	591460	2408	-	.	ID="RND-1_FAMILY-911";Tend="1099";Tstart="669";shortTE="F";uid="17f01825-ff06-4e75-b7c9-b631abb41d14"
WOFM01000259.1	RepeatMasker	DNA/Crypton-I	327541	328054	2976	-	.	ID="RND-4_FAMILY-246";Tend="1627";Tstart="1112";shortTE="F";uid="bb267d93-4cbd-4ec6-a683-2fcbd08e8e11"
WOFM01000259.1	RepeatMasker	Unknown	307279	307481	1386	-	.	ID="RND-1_FAMILY-58";Tend="1253";Tstart="1057";shortTE="F";uid="401b023f-5ded-4752-96eb-a5f2800f4c1a"
WOFM01000259.1	RepeatMasker	LTR/Copia	145585	150660	39330	-	.	ID="RND-6_FAMILY-413";Tend="5003";Tstart="1";shortTE="F";uid="8c77bbdb-d935-4cf1-861a-655feab16e9c"
WOFM01000259.1	RepeatMasker	Unknown	359369	359897	1888	-	.	ID="RND-5_FAMILY-117";Tend="1326";Tstart="814";shortTE="F";uid="cef6df53-e128-4cdc-9650-53bee9049dc3"
WOFM01000259.1	RepeatMasker	Unknown	803333	803478	838	-	.	ID="RND-1_FAMILY-626";Tend="1083";Tstart="948";shortTE="F";uid="6c64f9f5-640e-489b-9dbc-c264cb3c9ef2"
WOFM01000259.1	RepeatMasker	Unknown	266173	266454	1337	-	.	ID="RND-1_FAMILY-39";Tend="1298";Tstart="1004";shortTE="F";uid="7219bde7-7596-4588-bb53-40f069db2774"
WOFM01000259.1	RepeatMasker	DNA/hAT-Ac	723208	723390	885	-	.	ID="RND-5_FAMILY-581";Tend="1215";Tstart="1004";shortTE="F";uid="0dcc3b15-7b24-4980-84fc-a2bb4b818d31"
WOFM01000259.1	RepeatMasker	Unknown	644935	645562	4281	-	.	ID="RND-4_FAMILY-746";Tend="1599";Tstart="934";shortTE="F";uid="80718913-b273-42a4-a250-8b2148987d30"
WOFM01000259.1	RepeatMasker	Unknown	625286	625768	1855	-	.	ID="RND-4_FAMILY-84";Tend="1931";Tstart="1419";shortTE="F";uid="6ac8daa4-cb4a-41fd-9481-2cc2ba25e762"
WOFM01000259.1	RepeatMasker	DNA	615713	616102	796	-	.	ID="RND-6_FAMILY-4595";Tend="1484";Tstart="1094";shortTE="F";uid="5da06ab9-4a31-45b7-b3e0-534b8fcc5d38"
WOFM01000259.1	RepeatMasker	Unknown	334504	334823	1889	-	.	ID="RND-1_FAMILY-681";Tend="1315";Tstart="978";shortTE="F";uid="7d548497-c9fa-4f90-855c-154ebbbdbefd"
WOFM01000259.1	RepeatMasker	DNA/Academ-1	243117	244714	8245	-	.	ID="rnd-1_family-73";Tend="2531";Tstart="678";shortTE="F";uid="0fe7ee1a-ec02-4fa7-8614-b623f13734f1"
WOFM01000259.1	RepeatMasker	Unknown	342951	343146	905	-	.	ID="RND-5_FAMILY-1076";Tend="1070";Tstart="875";shortTE="F";uid="96d493cd-dedc-42df-b2c7-02734a6668b4"
WOFM01000259.1	RepeatMasker	DNA/Kolobok-E	242899	243020	443	-	.	ID="RND-1_FAMILY-700";Tend="1041";Tstart="931";shortTE="F";uid="0b57a715-6b57-4602-ba62-d69f7969b8e1"
WOFM01000259.1	RepeatMasker	DNA/Sola-1	276873	277066	437	-	.	ID="RND-5_FAMILY-2465";Tend="1712";Tstart="1527";shortTE="F";uid="943f8005-a232-4810-9242-6726e84ae06b"
WOFM01000259.1	RepeatMasker	Unknown	402232	402382	803	-	.	ID="RND-1_FAMILY-208";Tend="1381";Tstart="1217";shortTE="F";uid="28d81921-b829-4447-9437-b24c2667df1a"
WOFM01000259.1	RepeatMasker	Unknown	339196	340560	2895	-	.	ID="RND-1_FAMILY-456";Tend="1854";Tstart="512";shortTE="F";uid="771c11b0-f83a-4c5a-abf6-8a7806d160b6"
WOFM01000259.1	RepeatMasker	Unknown	113311	113703	2407	-	.	ID="RND-5_FAMILY-705";Tend="1535";Tstart="1143";shortTE="F";uid="f6803048-4941-4875-8c01-657679773263"
WOFM01000259.1	RepeatMasker	RC/Helitron	689173	689401	1533	-	.	ID="RND-4_FAMILY-489";Tend="1286";Tstart="1058";shortTE="F";uid="a0e594de-e3dc-4f65-bf5c-11baef18ce45"
WOFM01000259.1	RepeatMasker	Unknown	154796	155018	1553	-	.	ID="RND-5_FAMILY-647";Tend="1109";Tstart="890";shortTE="F";uid="8237922f-8072-4add-a314-affe86cf9d0e"
WOFM01000259.1	RepeatMasker	DNA/Academ-1	697357	697714	1953	-	.	ID="RND-5_FAMILY-1536";Tend="1892";Tstart="1543";shortTE="F";uid="8905beea-69d3-40bc-977a-f0d960b5cc48"
WOFM01000259.1	RepeatMasker	Unknown	718828	719613	6810	-	.	ID="RND-1_FAMILY-110";Tend="1734";Tstart="949";shortTE="F";uid="ca6ba14d-9077-47b8-b447-42030deeb1c0"
WOFM01000259.1	RepeatMasker	LTR/Gypsy	235284	235842	4228	-	.	ID="RND-1_FAMILY-569";Tend="6481";Tstart="5930";shortTE="F";uid="984f8db4-8f2c-4eb9-917d-5d3a6255f6d5"
WOFM01000259.1	RepeatMasker	Unknown	579695	579897	1087	-	.	ID="RND-1_FAMILY-438";Tend="1164";Tstart="962";shortTE="F";uid="7006f9de-81af-484e-a4ef-915e2aae6a3b"
WOFM01000259.1	RepeatMasker	LTR/Pao	366605	366821	1749	-	.	ID="RND-1_FAMILY-116";Tend="6869";Tstart="6652";shortTE="F";uid="f16f8e0a-d352-4fdd-aafd-849b7e94f815"
WOFM01000259.1	RepeatMasker	Unknown	135523	135701	1145	-	.	ID="RND-1_FAMILY-175";Tend="1045";Tstart="867";shortTE="F";uid="ef8f10e3-cb00-48d2-949b-52da84a59aaa"
WOFM01002167.1	RepeatMasker	DNA/hAT-hAT19	316137	316330	648	+	.	ID="RND-6_FAMILY-4704";Tend="1573";Tstart="1391";shortTE="F";uid="c7b91bd7-033f-4154-9eeb-847400125925"
WOFM01002167.1	RepeatMasker	LTR/Gypsy	206835	207062	749	+	.	ID="RND-1_FAMILY-150";Tend="8008";Tstart="7777";shortTE="F";uid="b5608667-2d25-4170-bb88-37b7316c6fa2"
WOFM01002167.1	RepeatMasker	LTR/Gypsy	281322	281518	832	+	.	ID="RND-1_FAMILY-800";Tend="1261";Tstart="1070";shortTE="F";uid="28c95ce1-8128-4bd9-a5c7-fa5bf0033ec9"
WOFM01002167.1	RepeatMasker	Unknown	149300	149467	903	+	.	ID="RND-5_FAMILY-1089";Tend="1305";Tstart="1143";shortTE="F";uid="737f6feb-c02d-4d05-ab38-16e00d96d8f3"
WOFM01002167.1	RepeatMasker	Unknown	177774	177911	686	+	.	ID="RND-6_FAMILY-2894";Tend="1922";Tstart="1786";shortTE="F";uid="3df57793-b96d-485e-a6c1-6c4117e3d6f3"
WOFM01002167.1	RepeatMasker	Unknown	176757	177221	1583	+	.	ID="RND-4_FAMILY-1370";Tend="1414";Tstart="961";shortTE="F";uid="0a1f1682-a661-43c7-9bb5-5636cacbb735"
WOFM01002167.1	RepeatMasker	DNA/Crypton-I	213778	213951	993	+	.	ID="RND-1_FAMILY-254";Tend="1499";Tstart="1320";shortTE="F";uid="f4f4b7f1-8fe9-429c-b464-0a92d8aa3761"
WOFM01002167.1	RepeatMasker	Unknown	35614	36394	4246	+	.	ID="RND-1_FAMILY-521";TEgroup="ctg_1760%7CRND-1_FAMILY-521%7C1";Tend="1501";Tstart="785";shortTE="F";uid="8b2b4835-d3b8-4577-9d82-95fdc982839c"
WOFM01002167.1	RepeatMasker	Unknown	256412	256620	1273	+	.	ID="RND-1_FAMILY-721";Tend="1192";Tstart="982";shortTE="F";uid="6e14e4fd-9193-4f27-a907-9331c2bf42ed"
WOFM01002167.1	RepeatMasker	Unknown	155915	156106	837	+	.	ID="RND-1_FAMILY-387";Tend="1299";Tstart="1098";shortTE="F";uid="d2107f94-d0a7-49ee-8db5-ad604d84815a"
WOFM01002167.1	RepeatMasker	Unknown	87459	88290	5409	+	.	ID="RND-6_FAMILY-1182";Tend="1758";Tstart="653";shortTE="F";uid="677688d4-b7ef-42c5-bb08-ee90b0c0377d"
WOFM01002167.1	RepeatMasker	Unknown	189471	189950	1101	+	.	ID="RND-4_FAMILY-454";Tend="1111";Tstart="668";shortTE="F";uid="ac0e7ef1-6505-4ed0-883b-cf0f27b07c14"
WOFM01002167.1	RepeatMasker	DNA	82538	83452	4881	+	.	ID="RND-3_FAMILY-127";Tend="1812";Tstart="894";shortTE="F";uid="127cd2a8-2144-4e36-abc8-f30df8c0fe95"
WOFM01002167.1	RepeatMasker	DNA/Kolobok-T2	135321	135795	3461	+	.	ID="RND-1_FAMILY-15";Tend="1313";Tstart="836";shortTE="F";uid="148ba1f3-be53-436e-bff8-150e4313d0a7"
WOFM01002167.1	RepeatMasker	Unknown	262270	262791	2617	+	.	ID="RND-1_FAMILY-1115";Tend="1409";Tstart="895";shortTE="F";uid="09c3242a-b88d-4bf4-a710-b678b48d86d5"
WOFM01002167.1	RepeatMasker	LINE/R2-NeSL	254861	255390	3835	+	.	ID="RND-3_FAMILY-38";Tend="1456";Tstart="940";shortTE="F";uid="18597b5b-912d-4a45-9e28-f081e478b9d4"
WOFM01002167.1	RepeatMasker	Unknown	148585	148707	525	+	.	ID="RND-6_FAMILY-3099";Tend="1228";Tstart="1107";shortTE="F";uid="3aee08be-9d46-4b31-b51f-78bbc9ffd7fc"
WOFM01002167.1	RepeatMasker	DNA/Kolobok-T2?	240577	241024	2772	+	.	ID="RND-1_FAMILY-67";Tend="1189";Tstart="732";shortTE="F";uid="48f85458-ceca-44fe-a2fd-95a2360dfc93"
WOFM01002167.1	RepeatMasker	Unknown	230951	231594	5293	+	.	ID="RND-1_FAMILY-811";Tend="1600";Tstart="936";shortTE="F";uid="dc6fb22c-5ed8-48e3-b266-ee1a436d9f07"
WOFM01002167.1	RepeatMasker	Unknown	248479	249012	2831	+	.	ID="RND-1_FAMILY-402";Tend="1436";Tstart="889";shortTE="F";uid="f1c8cab5-d545-4986-90ba-790b4c90c844"
WOFM01002167.1	RepeatMasker	Unknown	160100	160649	2572	+	.	ID="RND-4_FAMILY-454";Tend="1179";Tstart="657";shortTE="F";uid="da5e79da-0ba4-41ca-aee1-36b097f84683"
WOFM01002167.1	RepeatMasker	Unknown	131234	131913	629	+	.	ID="RND-1_FAMILY-814";TEgroup="ctg_1760%7CRND-1_FAMILY-814%7C1";Tend="1865";Tstart="890";shortTE="F";uid="96cb0833-e0a3-4a5f-8cf7-903909db934b"
WOFM01002167.1	RepeatMasker	Unknown	170931	172764	14141	+	.	ID="RND-1_FAMILY-313";Tend="2682";Tstart="841";shortTE="F";uid="e6139d4a-13b3-47a2-89d4-03f41f4e8f89"
WOFM01002167.1	RepeatMasker	Unknown	156116	156418	2283	+	.	ID="RND-6_FAMILY-107";Tend="1245";Tstart="939";shortTE="F";uid="60deb70e-e0b3-4444-ab56-ec2d55584928"
WOFM01002167.1	RepeatMasker	Unknown	97979	98276	1069	+	.	ID="RND-1_FAMILY-10";Tend="1447";Tstart="1153";shortTE="F";uid="e59ca95e-c1e7-4c29-b92c-e8a022b5b617"
WOFM01002167.1	RepeatMasker	Unknown	250993	251235	1744	+	.	ID="RND-6_FAMILY-5582";Tend="1112";Tstart="869";shortTE="F";uid="57da81cf-1276-4ac7-b530-eaf6b2230948"
WOFM01002167.1	RepeatMasker	Unknown	195957	196304	406	+	.	ID="RND-5_FAMILY-1247";TEgroup="ctg_1760%7CRND-5_FAMILY-1247%7C1";Tend="1059";Tstart="898";shortTE="T";uid="362e24ee-e088-43ca-850f-e8928d582a0b"
WOFM01002167.1	RepeatMasker	Unknown	209005	209164	777	+	.	ID="RND-1_FAMILY-10";Tend="1105";Tstart="968";shortTE="F";uid="19fd2b60-d825-4718-8d50-d9a6988e369f"
WOFM01002167.1	RepeatMasker	LTR/Gypsy	68395	68732	2551	+	.	ID="RND-6_FAMILY-1330";Tend="4438";Tstart="4099";shortTE="F";uid="bf08588f-ef35-473c-9941-fb77293aa351"
WOFM01002167.1	RepeatMasker	Unknown	214489	214702	721	+	.	ID="RND-4_FAMILY-454";Tend="1079";Tstart="864";shortTE="F";uid="eb022be4-98cb-457b-98b3-796b90f418bb"
WOFM01002167.1	RepeatMasker	Unknown	4226	4346	438	+	.	ID="RND-1_FAMILY-251";Tend="997";Tstart="884";shortTE="F";uid="b5013863-a83c-4abb-bfb4-666c7dae234b"
WOFM01002167.1	RepeatMasker	Unknown	282283	282406	625	+	.	ID="RND-5_FAMILY-1731";Tend="1146";Tstart="1024";shortTE="F";uid="1c6133b6-c692-4942-a4a8-04eed47d8ecb"
WOFM01002167.1	RepeatMasker	Unknown	63551	64948	9701	+	.	ID="RND-1_FAMILY-233";Tend="2167";Tstart="744";shortTE="F";uid="945a97a2-458b-4369-9a62-a078e422fb29"
WOFM01002167.1	RepeatMasker	Unknown	221667	222354	4864	+	.	ID="RND-1_FAMILY-724";Tend="1564";Tstart="877";shortTE="F";uid="edde9523-2ab6-431b-94c1-38d355f6ccb3"
WOFM01002167.1	RepeatMasker	Unknown	6812	7010	1209	+	.	ID="RND-5_FAMILY-830";Tend="1132";Tstart="934";shortTE="F";uid="3a2560e2-2d8b-4081-a117-49010b0b9b65"
WOFM01002167.1	RepeatMasker	Unknown	161461	161632	867	+	.	ID="RND-4_FAMILY-454";Tend="1401";Tstart="1230";shortTE="F";uid="7d891f99-73b6-419e-a046-21b34ceb9aaa"
WOFM01002167.1	RepeatMasker	LTR/Copia	317643	320358	17368	+	.	ID="RND-1_FAMILY-354";TEgroup="ctg_1760%7CRND-1_FAMILY-354%7C1";Tend="3813";Tstart="853";shortTE="F";uid="1ea5771a-634e-45cf-afbd-804ec569f65b"
WOFM01002167.1	RepeatMasker	DNA/Ginger-2	199796	199918	426	+	.	ID="RND-4_FAMILY-388";Tend="1173";Tstart="1048";shortTE="F";uid="5c0595e4-7c20-4d63-a396-5570c8eefbcf"
WOFM01002167.1	RepeatMasker	Unknown	215326	215779	594	+	.	ID="RND-5_FAMILY-212";TEgroup="ctg_1760%7CRND-5_FAMILY-212%7C1";Tend="1528";Tstart="934";shortTE="F";uid="6d8841a9-2414-4393-9513-1d4108f48b3a"
WOFM01002167.1	RepeatMasker	DNA/hAT	255985	256413	2139	+	.	ID="RND-5_FAMILY-1560";Tend="1506";Tstart="989";shortTE="F";uid="3519aa5f-20e8-41ae-87ed-e36599e119b6"
WOFM01002167.1	RepeatMasker	Unknown	215942	216178	1828	+	.	ID="RND-1_FAMILY-1111";Tend="1248";Tstart="977";shortTE="F";uid="6d023c21-af09-4204-93dc-31f985d33f69"
WOFM01002167.1	RepeatMasker	DNA/TcMar-Mariner	237906	238693	4831	+	.	ID="RND-5_FAMILY-9087";Tend="1860";Tstart="1056";shortTE="F";uid="aba775b9-5743-437f-ae5f-3a64e18f4167"
WOFM01002167.1	RepeatMasker	DNA/TcMar-Mariner	256612	257067	1981	+	.	ID="RND-1_FAMILY-683";TEgroup="ctg_1760%7CRND-1_FAMILY-683%7C1";Tend="1753";Tstart="1026";shortTE="F";uid="f22329b4-bfdb-440a-a141-773063423fc8"
WOFM01002167.1	RepeatMasker	Unknown	197019	197198	846	+	.	ID="RND-5_FAMILY-1247";Tend="1237";Tstart="1053";shortTE="F";uid="15d2c38f-54ce-4901-8f62-50c57470b23c"
WOFM01002167.1	RepeatMasker	Unknown	204439	204813	672	+	.	ID="RND-1_FAMILY-595";Tend="1750";Tstart="1365";shortTE="F";uid="5c28b3da-43ca-46c4-a2c3-633a21536b0a"
WOFM01002167.1	RepeatMasker	DNA	113872	114085	1158	+	.	ID="RND-5_FAMILY-3205";Tend="1085";Tstart="880";shortTE="F";uid="36723e93-6cad-4465-b21b-5edce45f1e95"
WOFM01002167.1	RepeatMasker	Unknown	99436	99613	439	+	.	ID="RND-6_FAMILY-902";Tend="1067";Tstart="854";shortTE="F";uid="4e398b15-bc4c-44c0-a6bc-1edceda0b28b"
WOFM01002167.1	RepeatMasker	Unknown	241021	242029	3891	+	.	ID="RND-6_FAMILY-3132";TEgroup="ctg_1760%7CRND-6_FAMILY-3132%7C1";Tend="1938";Tstart="337";shortTE="F";uid="c56b2056-2ed1-43b9-8f10-b31dffcb9f18"
WOFM01002167.1	RepeatMasker	Unknown	235474	235834	1926	+	.	ID="RND-5_FAMILY-784";Tend="1633";Tstart="1294";shortTE="F";uid="7b99a077-622f-4f48-bcdc-29f3ef77199f"
WOFM01002167.1	RepeatMasker	Unknown	68711	69413	5262	+	.	ID="RND-1_FAMILY-233";Tend="2861";Tstart="2160";shortTE="F";uid="e323a4ce-af91-4288-b5eb-0e16d6380334"
WOFM01002167.1	RepeatMasker	Unknown	1170	1402	2064	+	.	ID="RND-6_FAMILY-5582";Tend="1107";Tstart="875";shortTE="F";uid="26da160b-7543-4d60-8047-d59de33e1d76"
WOFM01002167.1	RepeatMasker	Unknown	245575	246557	8006	+	.	ID="RND-1_FAMILY-104";Tend="1917";Tstart="950";shortTE="F";uid="939ea8f3-e79a-4672-b0a0-ea911d3bcd0f"
WOFM01002167.1	RepeatMasker	Unknown	155538	155690	726	+	.	ID="RND-1_FAMILY-387";Tend="1116";Tstart="964";shortTE="F";uid="88878c38-3d10-4348-8bca-2abb64de39dd"
WOFM01002167.1	RepeatMasker	LINE/L2	192005	193058	7751	+	.	ID="RND-5_FAMILY-2134";Tend="1874";Tstart="848";shortTE="F";uid="5d5a5fd3-cde4-43cd-981f-5b846980e76a"
WOFM01002167.1	RepeatMasker	LINE/L2	23188	24214	7749	+	.	ID="RND-1_FAMILY-65";Tend="1846";Tstart="794";shortTE="F";uid="9894a334-be7f-42e5-8cb5-4ac87fac710f"
WOFM01002167.1	RepeatMasker	Unknown	215776	215948	863	+	.	ID="RND-4_FAMILY-454";Tend="1360";Tstart="1188";shortTE="F";uid="6ec743fc-5973-4875-aa56-d177ed437154"
WOFM01002167.1	RepeatMasker	Unknown	187467	187593	607	+	.	ID="RND-5_FAMILY-1089";Tend="1305";Tstart="1191";shortTE="F";uid="aabe5292-baeb-455c-ac7b-05138e5352f7"
WOFM01002167.1	RepeatMasker	DNA/hAT-Tip100	210378	211319	6326	+	.	ID="RND-4_FAMILY-1527";Tend="1930";Tstart="959";shortTE="F";uid="1b261bf4-8218-46e1-8914-57f8f0c63ee7"
WOFM01002167.1	RepeatMasker	Unknown	213937	214222	1186	+	.	ID="RND-1_FAMILY-117";Tend="1232";Tstart="941";shortTE="F";uid="ea87b093-ca0c-4634-91d2-095c03527f62"
WOFM01002167.1	RepeatMasker	Unknown	232871	233089	1499	+	.	ID="RND-1_FAMILY-197";Tend="1129";Tstart="906";shortTE="F";uid="27e08c0f-c2ec-4e2b-bdaf-6f27aad04c65"
WOFM01002167.1	RepeatMasker	Unknown	135790	135891	638	+	.	ID="RND-5_FAMILY-397";Tend="948";Tstart="848";shortTE="F";uid="67f3ca8d-dc9a-4556-8def-cfe1861564b7"
WOFM01002167.1	RepeatMasker	Unknown	96743	97074	1797	+	.	ID="RND-4_FAMILY-860";Tend="1315";Tstart="959";shortTE="F";uid="1ea34830-4c2e-4ede-9b24-17ee9beb716a"
WOFM01002167.1	RepeatMasker	Unknown	183137	183440	698	+	.	ID="RND-1_FAMILY-978";Tend="1385";Tstart="1086";shortTE="F";uid="b9bd72a9-74cc-4f55-89ac-ebb7306373de"
WOFM01002167.1	RepeatMasker	Unknown	24950	25200	553	+	.	ID="RND-1_FAMILY-328";Tend="1284";Tstart="1014";shortTE="F";uid="303f3fba-53ae-469e-8ba4-ccce8d0baf6b"
WOFM01002167.1	RepeatMasker	Unknown	233214	233380	466	+	.	ID="RND-6_FAMILY-5309";Tend="2167";Tstart="1992";shortTE="F";uid="380f544f-cb24-4c2f-a5d0-28236b58f79a"
WOFM01002167.1	RepeatMasker	Unknown	44182	45099	3321	+	.	ID="RND-1_FAMILY-126";Tend="1765";Tstart="727";shortTE="F";uid="00c987bf-f033-4321-85ca-c3118a0c8e32"
WOFM01002167.1	RepeatMasker	DNA/Kolobok-T2	116331	116765	1096	+	.	ID="RND-1_FAMILY-16";Tend="7044";Tstart="6614";shortTE="F";uid="d3b210bf-b451-4a34-bc08-caecdac9aede"
WOFM01002167.1	RepeatMasker	DNA/TcMar-Mariner	77494	77723	983	+	.	ID="RND-6_FAMILY-9025";Tend="1530";Tstart="1293";shortTE="F";uid="dd54c563-4ba3-4891-a1ae-fd0623baefa6"
WOFM01002167.1	RepeatMasker	DNA/CMC-EnSpm	281062	281279	1401	+	.	ID="RND-6_FAMILY-476";Tend="1121";Tstart="889";shortTE="F";uid="4767f38d-b3c1-48ce-b6da-68bb18489d47"
WOFM01002167.1	RepeatMasker	Unknown	196293	197017	2613	+	.	ID="RND-1_FAMILY-430";Tend="1696";Tstart="956";shortTE="F";uid="440dfa3e-6c9f-4a1b-841c-82074d68c897"
WOFM01002167.1	RepeatMasker	LTR/Copia	330451	331406	7655	+	.	ID="RND-5_FAMILY-675";Tend="1714";Tstart="755";shortTE="F";uid="d1eb6860-8368-4e1c-aef0-1e496268b4fe"
WOFM01002167.1	RepeatMasker	Unknown	240315	240443	504	+	.	ID="RND-1_FAMILY-924";Tend="898";Tstart="777";shortTE="F";uid="9d70a767-4907-4095-9c3f-75f692fda7bf"
WOFM01002167.1	RepeatMasker	Unknown	248999	249416	1968	+	.	ID="RND-2_FAMILY-36";Tend="1779";Tstart="1340";shortTE="F";uid="54f148bc-4084-4ad4-b18e-a65dfef78100"
WOFM01002167.1	RepeatMasker	Unknown	243190	243478	1756	+	.	ID="RND-5_FAMILY-2131";Tend="1172";Tstart="862";shortTE="F";uid="0f756068-7659-4195-9f13-f9f9b7e504fd"
WOFM01002167.1	RepeatMasker	Unknown	100352	100477	506	+	.	ID="RND-6_FAMILY-4165";Tend="1712";Tstart="1571";shortTE="F";uid="b73d9b69-6e95-4cef-b4de-66adc607656c"
WOFM01002167.1	RepeatMasker	Unknown	58773	59003	1183	+	.	ID="RND-3_FAMILY-379";Tend="1168";Tstart="946";shortTE="F";uid="505d11d6-17b9-4539-9d3d-9a9d18b64900"
WOFM01002167.1	RepeatMasker	Unknown	60929	62227	5249	+	.	ID="RND-2_FAMILY-36";Tend="1776";Tstart="613";shortTE="F";uid="2114a9a7-e05a-4ce2-9329-83a779fb01f3"
WOFM01002167.1	RepeatMasker	DNA/Sola-1	266407	266615	516	+	.	ID="RND-5_FAMILY-2465";Tend="1678";Tstart="1476";shortTE="F";uid="b1bbf07c-3fc9-481c-abc9-9e23c12d533d"
WOFM01002167.1	RepeatMasker	Unknown	281864	281992	718	+	.	ID="RND-5_FAMILY-1731";Tend="1003";Tstart="873";shortTE="F";uid="4f794241-509a-427a-8a16-9dbb8872948f"
WOFM01002167.1	RepeatMasker	Unknown	86939	87374	1594	+	.	ID="RND-4_FAMILY-1098";Tend="1470";Tstart="949";shortTE="F";uid="668a98f9-003f-4d5e-9b52-3b10bc14f6b8"
WOFM01002167.1	RepeatMasker	Unknown	278987	279707	4328	+	.	ID="RND-1_FAMILY-387";Tend="1695";Tstart="970";shortTE="F";uid="021fef58-2dda-4101-b1c7-05ce5abe6993"
WOFM01002167.1	RepeatMasker	Unknown	199938	200149	468	+	.	ID="RND-6_FAMILY-734";Tend="1153";Tstart="930";shortTE="F";uid="66064048-cfdc-48ce-b7d3-addc3d8f6c84"
WOFM01002167.1	RepeatMasker	Unknown	6331	6595	593	+	.	ID="RND-1_FAMILY-175";TEgroup="ctg_1760%7CRND-1_FAMILY-175%7C1";Tend="1044";Tstart="866";shortTE="F";uid="98e94d59-eeb8-4ce4-942b-e58ccffa2204"
WOFM01002167.1	RepeatMasker	Unknown	140515	141102	4093	+	.	ID="RND-4_FAMILY-1438";Tend="1526";Tstart="935";shortTE="F";uid="a4442bba-a236-4877-aaba-0f1d306edde4"
WOFM01002167.1	RepeatMasker	Unknown	7578	7902	1931	+	.	ID="RND-5_FAMILY-830";Tend="1456";Tstart="1128";shortTE="F";uid="3e39cdf9-25ec-4f81-9266-b3ee6788a2ab"
WOFM01002167.1	RepeatMasker	Unknown	243476	244187	1483	+	.	ID="RND-1_FAMILY-674";Tend="5233";Tstart="4525";shortTE="F";uid="2dde7269-ffc3-401f-96e7-ed3acc589a27"
WOFM01002167.1	RepeatMasker	Unknown	136204	136484	1758	+	.	ID="RND-5_FAMILY-397";Tend="1228";Tstart="949";shortTE="F";uid="334ec225-e6c1-4238-a46f-12108033f388"
WOFM01002167.1	RepeatMasker	LINE/L2	213195	213380	556	+	.	ID="RND-5_FAMILY-2134";Tend="1011";Tstart="832";shortTE="F";uid="b0ab03e7-b9fc-4a9f-a1a0-d061c247dbcb"
WOFM01002167.1	RepeatMasker	Unknown	265157	265306	912	+	.	ID="RND-5_FAMILY-2538";Tend="1133";Tstart="985";shortTE="F";uid="527cc517-ee87-4f50-846c-7186345cb4fd"
WOFM01002167.1	RepeatMasker	Unknown	144761	145225	2831	+	.	ID="RND-4_FAMILY-1083";Tend="1373";Tstart="925";shortTE="F";uid="fa552450-ba55-4f89-a8f5-da7e0112a518"
WOFM01002167.1	RepeatMasker	Unknown	164642	164934	1671	+	.	ID="RND-1_FAMILY-306";Tend="1220";Tstart="921";shortTE="F";uid="03a9025e-73f2-4f3b-8559-acf2a9707a56"
WOFM01002167.1	RepeatMasker	DNA/Kolobok-T2	267114	273890	50371	+	.	ID="RND-1_FAMILY-16";TEgroup="ctg_1760%7CRND-1_FAMILY-16%7C2";Tend="7001";Tstart="34";shortTE="F";uid="efbe9583-3b0e-4e32-bf10-c2525890be4f"
WOFM01002167.1	RepeatMasker	Unknown	160863	161409	2814	+	.	ID="RND-4_FAMILY-1438";Tend="1519";Tstart="938";shortTE="F";uid="395e0c24-cf85-4064-a17b-108d0c556e64"
WOFM01002167.1	RepeatMasker	Unknown	92	597	2507	+	.	ID="RND-1_FAMILY-778";Tend="1781";Tstart="1198";shortTE="F";uid="12859489-dff0-44a8-81d0-46e9a52e64b6"
WOFM01002167.1	RepeatMasker	Unknown	128506	128753	1448	+	.	ID="RND-1_FAMILY-402";Tend="1650";Tstart="1400";shortTE="F";uid="7aa1f44c-cb87-4dee-b77b-430a46a3bbf4"
WOFM01002167.1	RepeatMasker	LTR/Gypsy	11581	11732	418	+	.	ID="RND-6_FAMILY-11195";Tend="1196";Tstart="1048";shortTE="F";uid="d361124e-b3bb-4b8f-adbe-59f3a4b6d8c3"
WOFM01002167.1	RepeatMasker	Unknown	103820	104063	736	+	.	ID="RND-1_FAMILY-387";Tend="1338";Tstart="1094";shortTE="F";uid="d881967f-60cc-4d15-beaa-3b12495bd734"
WOFM01002167.1	RepeatMasker	Unknown	162437	164618	8697	+	.	ID="RND-1_FAMILY-465";Tend="1949";Tstart="3";shortTE="F";uid="d3f62e30-85aa-4b1a-bf81-8bf2a8a8ae10"
WOFM01002167.1	RepeatMasker	Unknown	277712	278252	2385	+	.	ID="RND-1_FAMILY-415";Tend="5644";Tstart="5059";shortTE="F";uid="f481681b-2d56-45c8-8909-1111e6040ec4"
WOFM01002167.1	RepeatMasker	Unknown	130922	131237	1833	+	.	ID="RND-5_FAMILY-129";Tend="1268";Tstart="946";shortTE="F";uid="55479320-e447-44e2-9487-51b31bee0d97"
WOFM01002167.1	RepeatMasker	DNA/CMC-Chapaev-3	176627	176754	445	+	.	ID="RND-5_FAMILY-3365";Tend="698";Tstart="574";shortTE="F";uid="9262f485-064f-413c-bcb3-6686b26c47e8"
WOFM01002167.1	RepeatMasker	Unknown	215196	215331	596	+	.	ID="RND-4_FAMILY-454";Tend="1199";Tstart="1075";shortTE="F";uid="c332d2b3-983b-4f54-a6dd-c5e747a1005c"
WOFM01002167.1	RepeatMasker	Unknown	265994	266333	1938	+	.	ID="RND-5_FAMILY-2538";Tend="1470";Tstart="1132";shortTE="F";uid="7b73fa78-2b37-4115-80fa-60028847105c"
WOFM01002167.1	RepeatMasker	Unknown	47283	47646	1912	+	.	ID="RND-3_FAMILY-391";Tend="1342";Tstart="897";shortTE="F";uid="4465e375-2b6d-4573-adc1-5e3d96fb90c6"
WOFM01002167.1	RepeatMasker	Unknown	136795	137008	544	+	.	ID="RND-6_FAMILY-734";Tend="1156";Tstart="930";shortTE="F";uid="2e391452-f541-4309-87d0-381d5559487b"
WOFM01002167.1	RepeatMasker	LTR/Gypsy	265286	265984	5836	+	.	ID="RND-6_FAMILY-1552";Tend="1443";Tstart="748";shortTE="F";uid="4dfc6dfc-b4e0-440b-9214-2c1aa4ae98c3"
WOFM01002167.1	RepeatMasker	LTR/Gypsy	2871	3628	5177	+	.	ID="RND-4_FAMILY-1433";Tend="2217";Tstart="1462";shortTE="F";uid="39ee1925-3d10-4250-96af-70820814308a"
WOFM01002167.1	RepeatMasker	Unknown	191049	191462	866	+	.	ID="RND-3_FAMILY-391";Tend="1330";Tstart="898";shortTE="F";uid="3abc2f5a-831a-4dca-a14c-2f5973e13eae"
WOFM01002167.1	RepeatMasker	Unknown	86200	86472	1624	+	.	ID="RND-5_FAMILY-2154";Tend="1226";Tstart="934";shortTE="F";uid="f9cd0768-5631-4898-92a7-8647b9cb9fc2"
WOFM01002167.1	RepeatMasker	Unknown	222623	223483	5226	+	.	ID="RND-5_FAMILY-3417";TEgroup="ctg_1760%7CRND-5_FAMILY-3417%7C1";Tend="1863";Tstart="824";shortTE="F";uid="0f41c979-ba4b-4008-b5f4-785f684ea745"
WOFM01002167.1	RepeatMasker	Unknown	201844	202118	1473	+	.	ID="RND-1_FAMILY-807";Tend="1212";Tstart="962";shortTE="F";uid="94e3428d-a6e3-4596-8991-68aabdd3d7b2"
WOFM01002167.1	RepeatMasker	LTR/Gypsy	331407	331770	5634	+	.	ID="RND-1_FAMILY-85";Tend="2104";Tstart="735";shortTE="F";uid="1431f9f6-e8b7-487e-833f-c963deb16c07"
WOFM01002167.1	RepeatMasker	Unknown	140142	140322	885	+	.	ID="RND-5_FAMILY-1243";Tend="1240";Tstart="1046";shortTE="F";uid="9bfcc001-5cb5-4b56-b0ad-a5a76a8b8c4c"
WOFM01002167.1	RepeatMasker	DNA/Kolobok-T2	117046	122697	35653	+	.	ID="RND-1_FAMILY-16";TEgroup="ctg_1760%7CRND-1_FAMILY-16%7C1";Tend="6991";Tstart="38";shortTE="F";uid="8a360186-2d9f-4f87-a324-a9ed9e8d3ab1"
WOFM01002167.1	RepeatMasker	Unknown	184683	184959	1382	+	.	ID="RND-4_FAMILY-1923";Tend="1274";Tstart="968";shortTE="F";uid="8ec76afa-23a2-48f0-906c-c25ffe0325b1"
WOFM01002167.1	RepeatMasker	DNA/Crypton-I	202187	202797	4253	+	.	ID="RND-3_FAMILY-131";Tend="1830";Tstart="1211";shortTE="F";uid="de3d088c-2e3d-46cd-8379-2ab906eeb9a9"
WOFM01002167.1	RepeatMasker	DNA/TcMar-Mariner	237679	237908	819	+	.	ID="RND-5_FAMILY-9087";TEgroup="ctg_1760%7CRND-5_FAMILY-9087%7C1";Tend="1405";Tstart="924";shortTE="F";uid="29b9aa11-4b7e-4d2f-8d72-ea122f5b4bdb"
WOFM01002167.1	RepeatMasker	LTR/Gypsy	220827	221301	3418	-	.	ID="RND-1_FAMILY-378";Tend="11447";Tstart="10976";shortTE="F";uid="05ce1490-35d6-4bce-82ba-11096fc45dd5"
WOFM01002167.1	RepeatMasker	Unknown	77792	78084	1181	-	.	ID="RND-1_FAMILY-328";Tend="1282";Tstart="996";shortTE="F";uid="7b742fb2-9589-4a1e-876a-4e08e1559683"
WOFM01002167.1	RepeatMasker	LTR/Gypsy	214705	215051	636	-	.	ID="RND-5_FAMILY-1656";Tend="1531";Tstart="1189";shortTE="F";uid="711b74ad-eeba-4d6b-bdc7-74757faed60d"
WOFM01002167.1	RepeatMasker	LINE/R2-NeSL	277004	277132	535	-	.	ID="RND-3_FAMILY-38";Tend="1214";Tstart="1082";shortTE="F";uid="99eecd39-6e2f-4ec9-bc8b-5afa4fc0c789"
WOFM01002167.1	RepeatMasker	Unknown	209334	210187	5917	-	.	ID="RND-1_FAMILY-746";Tend="1704";Tstart="850";shortTE="F";uid="33bd2f21-794d-4ea8-aab2-ba851067c3a7"
WOFM01002167.1	RepeatMasker	Unknown	166701	166991	1679	-	.	ID="RND-5_FAMILY-733";Tend="1219";Tstart="917";shortTE="F";uid="5c32ba05-f6d1-4f44-ad61-ef55e2110cc8"
WOFM01002167.1	RepeatMasker	Unknown	247587	247873	1183	-	.	ID="RND-1_FAMILY-328";Tend="1281";Tstart="993";shortTE="F";uid="108d5045-d9ff-408d-89f8-115ddac8c333"
WOFM01002167.1	RepeatMasker	Unknown	102838	103073	845	-	.	ID="RND-5_FAMILY-1933";Tend="1262";Tstart="1036";shortTE="F";uid="1d244267-0869-4508-a0a3-c75d79b64ee8"
WOFM01002167.1	RepeatMasker	Unknown	148012	148162	1071	-	.	ID="RND-5_FAMILY-647";Tend="1200";Tstart="1050";shortTE="F";uid="7c68b451-a93e-4d8a-b5e7-5de406fb4efa"
WOFM01002167.1	RepeatMasker	Unknown	91417	91617	1325	-	.	ID="RND-5_FAMILY-647";Tend="1199";Tstart="998";shortTE="F";uid="85196f09-9c25-47b7-9a6e-60e752092a9b"
WOFM01002167.1	RepeatMasker	Unknown	258360	259570	9813	-	.	ID="RND-6_FAMILY-4937";TEgroup="ctg_1760%7CRND-6_FAMILY-4937%7C1";Tend="1987";Tstart="825";shortTE="F";uid="7ec5ee37-7a90-456f-adb4-e2f4db7d50ab"
WOFM01002167.1	RepeatMasker	LTR/Gypsy	217958	218476	1727	-	.	ID="RND-1_FAMILY-83";Tend="1522";Tstart="983";shortTE="F";uid="3164a96e-ea5f-4472-843f-4a16d4b83a7e"
WOFM01002167.1	RepeatMasker	Unknown	170152	170422	1899	-	.	ID="RND-1_FAMILY-121";Tend="1234";Tstart="960";shortTE="F";uid="1ae59c33-e0bd-480e-98ab-f611b990e367"
WOFM01002167.1	RepeatMasker	DNA/Kolobok-E	177217	177778	1287	-	.	ID="RND-1_FAMILY-700";Tend="1495";Tstart="922";shortTE="F";uid="5f7c53a9-f355-4bf0-9aa3-d51758f0d9a2"
WOFM01002167.1	RepeatMasker	Unknown	82188	82406	1131	-	.	ID="RND-1_FAMILY-175";Tend="1053";Tstart="865";shortTE="F";uid="9892369f-3a73-465d-a67e-f7894f92d670"
WOFM01002167.1	RepeatMasker	Unknown	49706	51836	15688	-	.	ID="RND-5_FAMILY-2131";Tend="2984";Tstart="863";shortTE="F";uid="6bdfd643-3437-4550-8b93-155cf9822370"
WOFM01002167.1	RepeatMasker	Unknown	192981	193081	507	-	.	ID="RND-6_FAMILY-2894";Tend="1056";Tstart="962";shortTE="F";uid="cd0b9aec-d115-4758-845e-73530c4c4fc4"
WOFM01002167.1	RepeatMasker	RC/Helitron	103732	103996	661	-	.	ID="RND-5_FAMILY-2792";Tend="1812";Tstart="1546";shortTE="F";uid="fad780dc-a118-4018-9837-bf153579c775"
WOFM01002167.1	RepeatMasker	Unknown	179087	179759	3790	-	.	ID="RND-1_FAMILY-10";Tend="1897";Tstart="1239";shortTE="F";uid="e65556a4-eff5-4f94-a210-564e4eafd477"
WOFM01002167.1	RepeatMasker	Unknown	52556	52789	1424	-	.	ID="RND-1_FAMILY-554";Tend="1326";Tstart="1089";shortTE="F";uid="1a4fa26a-c575-442c-9b53-28fbcf6a48dc"
WOFM01002167.1	RepeatMasker	Unknown	281989	282282	1478	-	.	ID="RND-1_FAMILY-306";Tend="1220";Tstart="922";shortTE="F";uid="79d42c99-c391-4cb1-ac4b-17c5d6d2243b"
WOFM01002167.1	RepeatMasker	Unknown	150975	151219	1231	-	.	ID="RND-1_FAMILY-978";Tend="1239";Tstart="1000";shortTE="F";uid="24501707-1f43-4d94-91d4-1729b585eaba"
WOFM01002167.1	RepeatMasker	DNA	209169	209337	606	-	.	ID="RND-3_FAMILY-127";Tend="1827";Tstart="1658";shortTE="F";uid="aab1a455-1fc1-4643-a531-2eaa273c0206"
WOFM01002167.1	RepeatMasker	Unknown	131912	132425	3432	-	.	ID="RND-1_FAMILY-26";Tend="1395";Tstart="880";shortTE="F";uid="84c08f9d-9097-4976-b86b-3b71c3b3b6c5"
WOFM01002167.1	RepeatMasker	DNA/PiggyBac	246931	247216	698	-	.	ID="RND-6_FAMILY-5128";Tend="3221";Tstart="2914";shortTE="F";uid="f8786b7b-ec7b-4cf4-b7c1-2f552e374df6"
WOFM01002167.1	RepeatMasker	Unknown	86485	86941	2981	-	.	ID="RND-6_FAMILY-671";Tend="1373";Tstart="921";shortTE="F";uid="f7d3c872-0d19-4f15-ab96-d30d81eee168"
WOFM01002167.1	RepeatMasker	Unknown	280387	280817	2110	-	.	ID="RND-4_FAMILY-1722";Tend="1226";Tstart="752";shortTE="F";uid="81c6a5ac-29f4-4644-83de-9b5bfc5d7566"
WOFM01002167.1	RepeatMasker	Unknown	276615	277003	2598	-	.	ID="RND-6_FAMILY-2894";Tend="1885";Tstart="1494";shortTE="F";uid="04f78cf2-3631-47ea-aee9-32b96025f4b5"
WOFM01002167.1	RepeatMasker	Unknown	280032	280389	522	-	.	ID="RND-1_FAMILY-383";Tend="1351";Tstart="981";shortTE="F";uid="9d4fd3f6-6cb4-4137-9e6c-98d8802745e6"
WOFM01002167.1	RepeatMasker	LINE/R1-LOA	231592	231911	2230	-	.	ID="RND-6_FAMILY-816";Tend="1273";Tstart="936";shortTE="F";uid="a24c01bb-cbf1-49b6-abd1-d7b112f72d7b"
WOFM01002167.1	RepeatMasker	Unknown	236102	236373	1609	-	.	ID="RND-6_FAMILY-3099";Tend="1231";Tstart="951";shortTE="F";uid="626f6114-4dca-4d22-84fa-bc0d4bb0f42f"
WOFM01002167.1	RepeatMasker	DNA/Academ-1	246556	246668	556	-	.	ID="RND-5_FAMILY-2769";Tend="1445";Tstart="1343";shortTE="F";uid="8aa9601d-888a-45aa-bb40-d6bef92ec0e1"
WOFM01002167.1	RepeatMasker	Unknown	263369	263624	2137	-	.	ID="RND-5_FAMILY-3740";Tend="1208";Tstart="953";shortTE="F";uid="c5f3f167-d6ea-474f-8d07-f41ffc09fc8e"
WOFM01002167.1	RepeatMasker	Unknown	183432	183599	1094	-	.	ID="RND-1_FAMILY-75";Tend="1226";Tstart="975";shortTE="F";uid="c5678256-94f5-4bfd-a297-eeabb819b14c"
WOFM01002167.1	RepeatMasker	Unknown	79796	80063	1078	-	.	ID="RND-5_FAMILY-1363";Tend="1269";Tstart="970";shortTE="F";uid="16391743-6b95-4297-9b74-54a17d22fc1d"
WOFM01002167.1	RepeatMasker	Unknown	148157	148575	1758	-	.	ID="RND-3_FAMILY-565";Tend="1480";Tstart="951";shortTE="F";uid="2a76f15b-a5aa-4d78-ae8e-2b2f9371df60"
WOFM01002167.1	RepeatMasker	DNA	210182	210289	517	-	.	ID="RND-3_FAMILY-127";Tend="1230";Tstart="1125";shortTE="F";uid="056aa68d-b427-4bf0-aaf0-061d19a63690"
WOFM01002167.1	RepeatMasker	DNA/TcMar-Mariner	205433	205751	1969	-	.	ID="RND-4_FAMILY-286";Tend="1171";Tstart="854";shortTE="F";uid="ccb4edd4-464f-4033-aa49-85b2ce32cd52"
WOFM01002167.1	RepeatMasker	DNA/TcMar-Mariner	183957	184258	1995	-	.	ID="RND-1_FAMILY-683";Tend="1247";Tstart="951";shortTE="F";uid="22050491-160c-41bc-bb14-ae5deb7556ed"
WOFM01002167.1	RepeatMasker	DNA/TcMar-Fot1	259782	261063	10143	-	.	ID="RND-6_FAMILY-16159";Tend="2149";Tstart="851";shortTE="F";uid="e838ddc3-f03c-4021-af16-90a46c04b419"
WOFM01002167.1	RepeatMasker	Unknown	155679	155914	1440	-	.	ID="RND-6_FAMILY-9120";Tend="1179";Tstart="948";shortTE="F";uid="4a4e74bc-4f09-4bc2-88a1-087511f7d8b4"
WOFM01002167.1	RepeatMasker	LTR/Copia	320354	322185	14673	-	.	ID="RND-1_FAMILY-335";Tend="2635";Tstart="797";shortTE="F";uid="cb3aa2b4-0cd3-4aed-a99d-0a102a15cfdf"
WOFM01002167.1	RepeatMasker	Unknown	229028	229465	2430	-	.	ID="RND-5_FAMILY-5080";Tend="1266";Tstart="846";shortTE="F";uid="8d1f7a65-824b-4a58-8938-3f021247ace7"
WOFM01002167.1	RepeatMasker	LTR/Gypsy	162027	163824	4020	-	.	ID="RND-5_FAMILY-1334";Tend="2130";Tstart="328";shortTE="F";uid="1098de5e-fcf1-44ce-a5ef-5a9d557974f3"
WOFM01002167.1	RepeatMasker	DNA	176319	176479	1064	-	.	ID="RND-5_FAMILY-4767";Tend="1047";Tstart="887";shortTE="F";uid="4ed5b2bc-1c58-48f4-bf9f-81e3a12c6d6b"
WOFM01002167.1	RepeatMasker	DNA/TcMar-Mariner	182855	183120	1378	-	.	ID="RND-1_FAMILY-683";Tend="1763";Tstart="1497";shortTE="F";uid="40a939ac-ac16-4f1e-ba4e-8acfdf78120a"
WOFM01002167.1	RepeatMasker	DNA/hAT-hATm	26001	26207	1167	-	.	ID="RND-6_FAMILY-3513";Tend="1010";Tstart="803";shortTE="F";uid="d55698d5-2f07-4c98-9fc8-03ea80e35bc0"
WOFM01002167.1	RepeatMasker	Unknown	101124	101319	1348	-	.	ID="RND-1_FAMILY-264";Tend="1128";Tstart="936";shortTE="F";uid="40d4c409-fb61-4630-9c56-9cacdf485208"
WOFM01002167.1	RepeatMasker	Unknown	282642	282752	411	-	.	ID="RND-1_FAMILY-328";Tend="1107";Tstart="982";shortTE="F";uid="9849204c-4412-46b5-9f5d-635c1f3daea0"
WOFM01002167.1	RepeatMasker	Unknown	202051	202543	1154	-	.	ID="RND-5_FAMILY-1819";Tend="1718";Tstart="1283";shortTE="F";uid="3ef991fa-5652-44ee-9028-3eda655855a9"
WOFM01002167.1	RepeatMasker	DNA/hAT-hATm	25528	25781	1410	-	.	ID="RND-6_FAMILY-3513";Tend="1252";Tstart="1000";shortTE="F";uid="3539bbdb-e10f-4cd6-87d7-201a6ee71689"
WOFM01002167.1	RepeatMasker	RC/Helitron	145222	145569	506	-	.	ID="RND-5_FAMILY-2749";TEgroup="ctg_1760%7CRND-5_FAMILY-2749%7C1";Tend="1311";Tstart="919";shortTE="F";uid="fa3d2aff-6dad-4aa0-bab5-eb1e19e54bed"
WOFM01002167.1	RepeatMasker	LTR/Pao	90678	90962	1904	-	.	ID="RND-1_FAMILY-33";Tend="1194";Tstart="908";shortTE="F";uid="c273e681-5545-4d9e-a18d-f050fc0c1c1e"
WOFM01002167.1	RepeatMasker	Unknown	85808	85930	653	-	.	ID="RND-1_FAMILY-197";Tend="1138";Tstart="990";shortTE="F";uid="46cf3a9e-4ff7-49cd-afb0-f84e2194c9ea"
WOFM01002167.1	RepeatMasker	DNA/hAT-Tip100	189849	190440	1813	-	.	ID="RND-5_FAMILY-8";Tend="1568";Tstart="1006";shortTE="F";uid="e4cf3a9a-2289-43e9-b9c8-af7299ef941c"
WOFM01002167.1	RepeatMasker	Unknown	25782	26002	1191	-	.	ID="RND-4_FAMILY-305";Tend="1144";Tstart="911";shortTE="F";uid="3f325f11-a86a-4cc0-812c-0eaef46919a1"
WOFM01002167.1	RepeatMasker	Unknown	7045	7465	888	-	.	ID="RND-1_FAMILY-978";Tend="1501";Tstart="1108";shortTE="F";uid="b3ffb93a-fb65-4a6c-985c-9c72908d45a0"
WOFM01002167.1	RepeatMasker	Unknown	32264	32569	848	-	.	ID="RND-1_FAMILY-370";Tend="1315";Tstart="982";shortTE="F";uid="04bb4ae1-d661-4485-aa40-789aa48ec4e5"
WOFM01002167.1	RepeatMasker	Unknown	211319	211795	1352	-	.	ID="RND-4_FAMILY-1370";Tend="1437";Tstart="961";shortTE="F";uid="273e51ea-0958-457d-a740-7cc23bd216f7"
WOFM01002167.1	RepeatMasker	LTR/Gypsy	2767	2871	766	-	.	ID="RND-1_FAMILY-118";Tend="2136";Tstart="2032";shortTE="F";uid="906b7391-4d4b-49a7-8a71-a88049186fb0"
WOFM01002167.1	RepeatMasker	DNA/Crypton-I	99420	99975	3259	-	.	ID="RND-3_FAMILY-893";Tend="1460";Tstart="882";shortTE="F";uid="d2d8fdf8-f86d-4f71-af86-d6f0cec42d03"
WOFM01002167.1	RepeatMasker	DNA/Kolobok-T2	142626	143106	2268	-	.	ID="RND-1_FAMILY-16";Tend="513";Tstart="32";shortTE="F";uid="15c45266-dacb-4fd9-b05e-183c524ade41"
WOFM01002167.1	RepeatMasker	Unknown	222189	222375	433	-	.	ID="RND-5_FAMILY-104";Tend="1165";Tstart="976";shortTE="F";uid="fdecbc2e-4773-454d-ba1b-a1149732f691"
WOFM01002167.1	RepeatMasker	DNA/hAT-hATm	24287	24565	1522	-	.	ID="RND-6_FAMILY-3513";Tend="1521";Tstart="1252";shortTE="F";uid="ba93ff22-832f-4080-8ef9-2c6139de8a69"
WOFM01002167.1	RepeatMasker	DNA/CMC-Chapaev-3	247229	247565	1606	-	.	ID="RND-6_FAMILY-496";Tend="1440";Tstart="1098";shortTE="F";uid="21b2cd15-cab6-4f2c-9dd4-14a771aeb5ec"
WOFM01002167.1	RepeatMasker	Unknown	239478	240124	3081	-	.	ID="RND-6_FAMILY-768";TEgroup="ctg_1760%7CRND-6_FAMILY-768%7C1";Tend="1767";Tstart="976";shortTE="F";uid="46691e30-5b31-4263-b315-d546b9cc95b8"
WOFM01002167.1	RepeatMasker	Unknown	227648	228319	4833	-	.	ID="RND-1_FAMILY-131";Tend="1640";Tstart="946";shortTE="F";uid="e75929b9-ae22-4d11-ba3b-e1513cab6bdf"
WOFM01002167.1	RepeatMasker	Unknown	91680	92101	1323	-	.	ID="RND-5_FAMILY-4056";Tend="1524";Tstart="1098";shortTE="F";uid="0c497883-ee17-4df5-a09f-0cffd95fa470"
WOFM01002167.1	RepeatMasker	Unknown	249560	249803	908	-	.	ID="RND-3_FAMILY-291";Tend="1208";Tstart="975";shortTE="F";uid="b0e4adaa-fc8b-43bc-ac93-9165eae8bb0c"
WOFM01002167.1	RepeatMasker	LTR/Copia	322915	330136	56890	-	.	ID="RND-1_FAMILY-123";Tend="8119";Tstart="822";shortTE="F";uid="e0e4938a-f760-42ed-ae73-3adbb5f5594c"
WOFM01002167.1	RepeatMasker	Unknown	165024	165598	3873	-	.	ID="RND-6_FAMILY-3194";Tend="1523";Tstart="893";shortTE="F";uid="ff6baecd-179a-41bc-ab63-697067381a71"
WOFM01002167.1	RepeatMasker	Unknown	262779	263153	1752	-	.	ID="RND-1_FAMILY-383";Tend="1301";Tstart="925";shortTE="F";uid="8ba79bfd-38c5-43e1-b302-285f4f5a30d3"
WOFM01002167.1	RepeatMasker	Unknown	234749	234929	856	-	.	ID="RND-1_FAMILY-126";Tend="1769";Tstart="1592";shortTE="F";uid="dbe7a324-72f5-41dd-8bdc-d5ed9fe0f716"
WOFM01002167.1	RepeatMasker	DNA/hAT-hAT19	311598	311772	701	-	.	ID="RND-6_FAMILY-4704";Tend="1571";Tstart="1392";shortTE="F";uid="6ec165dc-8e8e-408b-a91c-67e80add9aa5"
WOFM01002167.1	RepeatMasker	Unknown	226582	227364	4946	-	.	ID="RND-6_FAMILY-1182";Tend="1769";Tstart="998";shortTE="F";uid="d4b3088a-4925-44d4-9c4b-dfd91bfb03f7"
WOFM01002167.1	RepeatMasker	Unknown	322187	322926	6194	-	.	ID="RND-1_FAMILY-650";Tend="1832";Tstart="1093";shortTE="F";uid="fc4bd901-64de-4a16-b29a-d2462b11e617"
WOFM01002167.1	RepeatMasker	Unknown	311796	312098	2065	-	.	ID="RND-4_FAMILY-1923";Tend="1272";Tstart="967";shortTE="F";uid="6fe10b23-fa42-42c6-ae0c-3dc29f231627"
WOFM01002167.1	RepeatMasker	Unknown	246609	246959	1157	-	.	ID="RND-1_FAMILY-126";Tend="1243";Tstart="765";shortTE="F";uid="0406df34-b011-429e-8666-5ec6c935ccf9"
WOFM01002167.1	RepeatMasker	Unknown	104751	105111	1444	-	.	ID="RND-5_FAMILY-1913";Tend="1320";Tstart="966";shortTE="F";uid="bffeb8b3-6ae0-48f8-8671-536b4b778097"
WOFM01002167.1	RepeatMasker	Unknown	1729	1836	461	-	.	ID="RND-6_FAMILY-671";Tend="1374";Tstart="1275";shortTE="F";uid="60cdbfb9-997b-41bc-8610-cc2962480ccd"
WOFM01002167.1	RepeatMasker	LINE/L2	177775	177928	529	-	.	ID="RND-1_FAMILY-65";Tend="951";Tstart="801";shortTE="F";uid="99197106-8bf6-46c5-bae0-6b239ca72b3b"
WOFM01002167.1	RepeatMasker	Unknown	101316	101529	1047	-	.	ID="RND-1_FAMILY-657";Tend="1105";Tstart="892";shortTE="F";uid="05d688ef-1709-4fe3-9ad8-c999e9f59505"
WOFM01002167.1	RepeatMasker	DNA	262068	262227	836	-	.	ID="RND-5_FAMILY-4767";Tend="1053";Tstart="887";shortTE="F";uid="1d112532-c925-47ec-8ed7-35b393d679f2"
WOFM01002167.1	RepeatMasker	LTR/Copia	165611	165888	2246	-	.	ID="RND-1_FAMILY-335";Tend="8167";Tstart="7891";shortTE="F";uid="7f05e176-37ad-4945-9dc9-0f5b65143331"
WOFM01002167.1	RepeatMasker	Unknown	160659	160872	1341	-	.	ID="RND-1_FAMILY-98";Tend="1205";Tstart="995";shortTE="F";uid="653f3382-8169-4480-8caf-2fd0bd5fa010"
WOFM01002167.1	RepeatMasker	DNA/hAT-hATm	25373	25487	492	-	.	ID="RND-6_FAMILY-9012";Tend="1388";Tstart="1269";shortTE="F";uid="0ebeb95e-58df-4feb-ba91-ca10c7a9a38d"
WOFM01002167.1	RepeatMasker	Unknown	24683	24948	1338	-	.	ID="RND-6_FAMILY-5387";Tend="1384";Tstart="1123";shortTE="F";uid="ffda9e15-27b2-4415-b281-000a0509317b"
WOFM01002167.1	RepeatMasker	Unknown	330130	330373	1876	-	.	ID="RND-6_FAMILY-5582";Tend="1111";Tstart="869";shortTE="F";uid="4f81d36b-8900-4f75-b439-047d43643994"
WOFM01002167.1	RepeatMasker	Unknown	128294	128441	653	-	.	ID="RND-1_FAMILY-387";Tend="1699";Tstart="1558";shortTE="F";uid="20a0539a-c9bc-415f-927a-0e181bded187"
WOFM01002167.1	RepeatMasker	DNA/Ginger-1	170042	170156	614	-	.	ID="RND-6_FAMILY-9576";Tend="1376";Tstart="1262";shortTE="F";uid="296c1808-d09b-48ab-bd3c-841122866478"
WOFM01002167.1	RepeatMasker	Unknown	5040	5516	2029	-	.	ID="RND-6_FAMILY-3407";Tend="1448";Tstart="980";shortTE="F";uid="3fbb1960-bc22-476b-9073-026483b89f16"
WOFM01002167.1	RepeatMasker	Unknown	232317	232780	1067	-	.	ID="RND-1_FAMILY-207";Tend="1607";Tstart="1121";shortTE="F";uid="b07e7337-e5d2-473f-bb94-8c558d1c138b"
WOFM01002167.1	RepeatMasker	DNA/Academ-1	247873	248516	1919	-	.	ID="rnd-5_family-2769";Tend="2058";Tstart="819";shortTE="F";uid="3a49a54a-9f25-41ed-9ead-ed8bdaa121ad"
WOFM01002167.1	RepeatMasker	DNA/TcMar-Mariner	57250	58163	5317	-	.	ID="RND-5_FAMILY-9087";Tend="1862";Tstart="916";shortTE="F";uid="6e7d8755-bed6-420c-9d6e-cbc0e2c14ccc"
WOFM01002167.1	RepeatMasker	DNA/Crypton-I	53662	54699	7300	-	.	ID="RND-3_FAMILY-131";Tend="1836";Tstart="786";shortTE="F";uid="622c6d9f-9ed9-44f4-89e9-4680421c2025"
WOFM01002167.1	RepeatMasker	Unknown	98430	98584	1075	-	.	ID="RND-1_FAMILY-247";Tend="1344";Tstart="1190";shortTE="F";uid="a69aa3f1-0029-40d3-964c-e8132747ada7"
WOFM01002167.1	RepeatMasker	DNA/Ginger-1	169610	169839	409	-	.	ID="RND-6_FAMILY-9576";Tend="1569";Tstart="1329";shortTE="F";uid="d558fde1-3021-453e-9ca7-81ac568afcc8"
WOFM01002167.1	RepeatMasker	Unknown	135877	136176	1610	-	.	ID="RND-1_FAMILY-287";Tend="1722";Tstart="1425";shortTE="F";uid="bb425716-26d9-493c-a8fd-f1057db82811"
WOFM01002167.1	RepeatMasker	LTR/Gypsy	38333	43240	42593	-	.	ID="RND-1_FAMILY-723";Tend="5605";Tstart="773";shortTE="F";uid="5e3f46c6-1cb7-4283-b56f-df146662c680"
WOFM01002167.1	RepeatMasker	Unknown	93442	93708	1495	-	.	ID="RND-6_FAMILY-3099";Tend="1231";Tstart="952";shortTE="F";uid="e8841a54-0406-466f-9912-e1570149550f"
WOFM01002167.1	RepeatMasker	LINE/R2-NeSL	308392	308898	2984	-	.	ID="RND-3_FAMILY-38";Tend="1456";Tstart="931";shortTE="F";uid="ac1737a7-4be2-4f8c-9fb3-1930afba64f0"
WOFM01002167.1	RepeatMasker	LTR/Gypsy	64928	68393	27204	-	.	ID="RND-6_FAMILY-550";Tend="7799";Tstart="4213";shortTE="F";uid="93122c65-e496-4b97-9361-8fe7d4abd970"
WOFM01002167.1	RepeatMasker	Unknown	113729	114066	845	-	.	ID="RND-2_FAMILY-36";Tend="1783";Tstart="1426";shortTE="F";uid="e8a8fe95-0954-44a5-bf8f-6df97d009eb9"
WOFM01002167.1	RepeatMasker	DNA/Kolobok-T2	168385	168862	1555	-	.	ID="RND-1_FAMILY-15";Tend="1313";Tstart="818";shortTE="F";uid="5c979576-cd72-4db8-9faa-97bdd891f990"
WOFM01002167.1	RepeatMasker	Unknown	141238	141547	2605	-	.	ID="RND-5_FAMILY-646";Tend="1303";Tstart="991";shortTE="F";uid="c105b08a-f5d9-4ed8-8216-b7dba4261a57"
WOFM01002167.1	RepeatMasker	Unknown	310025	310202	487	-	.	ID="RND-1_FAMILY-251";TEgroup="ctg_1760%7CRND-1_FAMILY-251%7C1";Tend="1230";Tstart="948";shortTE="T";uid="0ab9043d-1bc1-44f6-859b-bde5cf750a5c"
WOFM01002167.1	RepeatMasker	Unknown	84056	84446	503	-	.	ID="RND-5_FAMILY-1248";TEgroup="ctg_1760%7CRND-5_FAMILY-1248%7C1";Tend="1498";Tstart="956";shortTE="F";uid="22218597-a1a5-46e0-ab4f-66d6e39c3dfa"
WOFM01002167.1	RepeatMasker	DNA/Kolobok-T2?	116261	116704	1830	-	.	ID="RND-1_FAMILY-67";Tend="1188";Tstart="735";shortTE="F";uid="68014185-d447-43fa-af86-bebff6eeff3e"
WOFM01002167.1	RepeatMasker	DNA/hAT-Tip100	189356	189653	1016	-	.	ID="RND-5_FAMILY-8";Tend="1860";Tstart="1592";shortTE="F";uid="80c133d7-9f2b-42ef-8e88-07f6974c754d"
WOFM01002167.1	RepeatMasker	Unknown	145551	145796	1220	-	.	ID="RND-1_FAMILY-306";Tend="1195";Tstart="918";shortTE="F";uid="332375ea-b86b-4d6a-94a9-ae563448e625"
WOFM01002167.1	RepeatMasker	RC/Helitron	99944	100333	1984	-	.	ID="RND-5_FAMILY-2749";Tend="1687";Tstart="1292";shortTE="F";uid="bae2fc45-2b80-40a0-88c8-98265c6c425b"
WOFM01002167.1	RepeatMasker	Unknown	181665	182226	1285	-	.	ID="RND-1_FAMILY-380";Tend="1490";Tstart="942";shortTE="F";uid="c2a81a06-8be9-446a-81e4-3dac299f1f44"
WOFM01002167.1	RepeatMasker	Unknown	220268	220765	673	-	.	ID="RND-4_FAMILY-454";Tend="1135";Tstart="660";shortTE="F";uid="9d3ff594-ca30-482f-8ac7-5ba93f7b4ed3"
WOFM01002167.1	RepeatMasker	Unknown	95087	95228	611	-	.	ID="RND-1_FAMILY-317";Tend="1080";Tstart="911";shortTE="F";uid="05674ef1-37bd-4d48-9f31-e25a7ae94c9c"
WOFM01002167.1	RepeatMasker	Unknown	237245	237545	2013	-	.	ID="RND-1_FAMILY-58";Tend="1256";Tstart="957";shortTE="F";uid="511611d2-8d4d-4aa2-a8c1-b832ffeac47b"
WOFM01002167.1	RepeatMasker	Unknown	92335	93293	6463	-	.	ID="RND-1_FAMILY-759";Tend="1916";Tstart="941";shortTE="F";uid="04ef09c1-faf5-4fbb-8e67-a8ed75c01c81"
WOFM01002167.1	RepeatMasker	RC/Helitron	58205	58535	1230	-	.	ID="RND-6_FAMILY-4557";Tend="916";Tstart="575";shortTE="F";uid="e09c4c04-4088-42ac-8a14-40356044cc5c"
WOFM01002167.1	RepeatMasker	Unknown	263749	263958	913	-	.	ID="RND-5_FAMILY-733";Tend="795";Tstart="588";shortTE="F";uid="0e591f93-79ef-4633-9426-7d8530de285b"
WOFM01002167.1	RepeatMasker	Unknown	79158	79492	2140	-	.	ID="RND-5_FAMILY-714";Tend="1256";Tstart="924";shortTE="F";uid="c0164aea-d6da-4ae9-8877-a420788bd449"
WOFM01002167.1	RepeatMasker	Unknown	158365	159007	1910	-	.	ID="RND-1_FAMILY-738";Tend="1701";Tstart="996";shortTE="F";uid="dbdf8748-c3c7-4001-8ed5-b3a4a19a5ba7"
WOFM01002167.1	RepeatMasker	Unknown	201702	201852	915	-	.	ID="RND-1_FAMILY-474";Tend="1923";Tstart="1741";shortTE="F";uid="61fa104c-a52b-4ddc-ae79-e2ea6c8eb665"
WOFM01002167.1	RepeatMasker	LTR/Gypsy	100790	101121	1495	-	.	ID="RND-1_FAMILY-800";Tend="1257";Tstart="933";shortTE="F";uid="48a6f7b3-aa72-4c74-9d7b-9bc93f87e121"
WOFM01002167.1	RepeatMasker	Unknown	27102	27337	1368	-	.	ID="RND-4_FAMILY-305";Tend="1146";Tstart="910";shortTE="F";uid="7390ffa0-449f-40c9-8a39-424fd89507d0"
WOFM01002167.1	RepeatMasker	Unknown	239013	239266	1570	-	.	ID="RND-6_FAMILY-1496";Tend="1183";Tstart="928";shortTE="F";uid="38761f04-34d3-4d62-8c3d-254389b136ba"
WOFM01002167.1	RepeatMasker	Unknown	255605	255909	2201	-	.	ID="RND-5_FAMILY-647";Tend="1200";Tstart="895";shortTE="F";uid="8125d3d1-7e4f-445d-9c8b-5895d57e1d85"
WOFM01002167.1	RepeatMasker	Unknown	76991	77694	2919	-	.	ID="RND-6_FAMILY-1182";Tend="1769";Tstart="1018";shortTE="F";uid="4299738b-7cdf-4876-bc98-0e6b4cf00ca3"
WOFM01002167.1	RepeatMasker	Unknown	87347	87483	834	-	.	ID="RND-5_FAMILY-733";Tend="1083";Tstart="947";shortTE="F";uid="ed8b1925-119e-41a7-b65f-fd1525cfb868"
WOFM01002167.1	RepeatMasker	Unknown	313373	313790	3042	-	.	ID="RND-1_FAMILY-825";Tend="1376";Tstart="954";shortTE="F";uid="3d1f8bed-ef3b-46d8-81ac-3875a6c82f3c"
WOFM01002168.1	RepeatMasker	Unknown	10439	10608	891	+	.	ID="RND-4_FAMILY-2362";Tend="1088";Tstart="863";shortTE="F";uid="86cb4aa1-a868-42bc-998c-12a29b089483"
WOFM01002168.1	RepeatMasker	Unknown	19238	19357	671	+	.	ID="RND-1_FAMILY-590";Tend="1040";Tstart="913";shortTE="F";uid="e5436b8a-636c-405e-820e-e65b5e9e98eb"
WOFM01002168.1	RepeatMasker	Unknown	12289	12574	1479	+	.	ID="RND-5_FAMILY-1247";Tend="1212";Tstart="908";shortTE="F";uid="f5b7ea93-48d7-4305-869d-e9d4fcaa0c3a"
WOFM01002168.1	RepeatMasker	Unknown	13473	13632	500	+	.	ID="RND-3_FAMILY-213";Tend="1257";Tstart="1099";shortTE="F";uid="de6a57bb-24ba-4694-b9e9-c7973799a756"
WOFM01002168.1	RepeatMasker	Unknown	12774	13006	646	+	.	ID="RND-3_FAMILY-213";Tend="1115";Tstart="899";shortTE="F";uid="2d573941-5323-48de-b13c-57b14a88959d"
WOFM01002168.1	RepeatMasker	Unknown	11795	11976	841	-	.	ID="RND-1_FAMILY-58";Tend="1254";Tstart="1075";shortTE="F";uid="5abd2acd-e259-4141-b02c-5a42358beffd"
WOFM01002168.1	RepeatMasker	Unknown	12576	12709	744	-	.	ID="RND-5_FAMILY-749";Tend="978";Tstart="850";shortTE="F";uid="0ebd780a-c483-46f0-b691-02187c6d347f"
WOFM01002168.1	RepeatMasker	Unknown	11327	11473	784	-	.	ID="RND-1_FAMILY-75";Tend="1130";Tstart="975";shortTE="F";uid="4dcdbb71-3cb4-4d65-858c-151c9ff6e928"
WOFM01002168.1	RepeatMasker	Unknown	15682	16709	7972	-	.	ID="RND-1_FAMILY-248";Tend="1897";Tstart="862";shortTE="F";uid="6491b0cf-c5e2-4d0c-af0d-657326bde62a"
WOFM01002168.1	RepeatMasker	Unknown	11474	11713	430	-	.	ID="RND-5_FAMILY-228";Tend="1315";Tstart="1071";shortTE="F";uid="5320687d-0773-494e-860e-878f576d41aa"
WOFM01002168.1	RepeatMasker	Unknown	15034	15349	2275	-	.	ID="RND-1_FAMILY-58";Tend="1257";Tstart="956";shortTE="F";uid="a49eaaf4-eab1-4937-a881-9130dfbea5b7"
WOFM01002168.1	RepeatMasker	Unknown	11032	11341	1746	-	.	ID="RND-5_FAMILY-784";Tend="1430";Tstart="1112";shortTE="F";uid="a101f7b7-a68e-4f93-b26d-c4c7c6671266"
WOFM01002168.1	RepeatMasker	Unknown	10733	11022	1155	-	.	ID="RND-1_FAMILY-670";Tend="1239";Tstart="941";shortTE="F";uid="4c6ea4f4-0ff2-41a0-8d73-f0b6c49d9c25"
WOFM01002168.1	RepeatMasker	DNA/Crypton-I	13594	13831	1037	-	.	ID="RND-6_FAMILY-470";Tend="1014";Tstart="761";shortTE="F";uid="53a6e1bc-8bd0-41fe-9a72-888735826ec2"
WOFM01002168.1	RepeatMasker	LTR/Gypsy	10410	10563	565	-	.	ID="RND-1_FAMILY-446";Tend="1929";Tstart="1777";shortTE="F";uid="61e8dab7-54b3-492e-8203-6374b3fa9ee0"
WOFM01002168.1	RepeatMasker	LTR/Gypsy	13106	13500	2401	-	.	ID="RND-4_FAMILY-1433";Tend="1263";Tstart="851";shortTE="F";uid="57d3e5ea-fe5e-4130-bd00-08f92f6a008b"
WOFM01002168.1	RepeatMasker	Unknown	1	3625	31673	-	.	ID="RND-1_FAMILY-468";Tend="5164";Tstart="1497";shortTE="F";uid="224d2fd8-632d-4850-9ec8-b28cdb21b48b"
WOFM01002168.1	RepeatMasker	LTR/Gypsy	19352	24134	28431	-	.	ID="RND-1_FAMILY-378";Tend="11453";Tstart="6665";shortTE="F";uid="568b3ec5-526a-4e0f-9357-356971f58750"
WOFM01002168.1	RepeatMasker	LTR/Gypsy	3620	9988	55578	-	.	ID="RND-1_FAMILY-936";Tend="7600";Tstart="1235";shortTE="F";uid="7f3c1de7-d7a3-4582-a400-c3b2b1da31e4"
WOFM01002168.1	RepeatMasker	Unknown	19046	19242	717	-	.	ID="RND-5_FAMILY-6275";Tend="1547";Tstart="1338";shortTE="F";uid="71604302-6fed-4a5c-b0ce-b482451fe10a"
WOFM01002169.1	RepeatMasker	LTR/Copia	2	2963	20299	-	.	ID="RND-1_FAMILY-761";Tend="3608";Tstart="646";shortTE="F";uid="3bd5a20d-08bd-4d95-8cd0-4b60fb4dc885"
WOFM01002169.1	RepeatMasker	LTR/Gypsy	3069	9879	33686	-	.	ID="RND-5_FAMILY-3029";Tend="6971";Tstart="199";shortTE="F";uid="206898c6-9c93-4a8f-85a8-97d7738a01a9"
WOFM01002170.1	RepeatMasker	Unknown	14114	14564	1956	+	.	ID="RND-5_FAMILY-246";Tend="1358";Tstart="917";shortTE="F";uid="91ceeacd-5cfe-4320-aa1b-b57b7e1d89de"
WOFM01002170.1	RepeatMasker	Unknown	23707	23964	579	+	.	ID="RND-1_FAMILY-338";Tend="1239";Tstart="1001";shortTE="F";uid="80888b3e-cf3e-485b-a430-c597bdde39ef"
WOFM01002170.1	RepeatMasker	DNA/Academ-1	1904	2123	922	+	.	ID="RND-5_FAMILY-1536";Tend="1300";Tstart="1077";shortTE="F";uid="5745b114-bffd-4b07-ae90-459411feb26d"
WOFM01002170.1	RepeatMasker	Unknown	9754	9881	697	+	.	ID="RND-6_FAMILY-8499";Tend="1202";Tstart="1020";shortTE="F";uid="3559afa1-469f-49c6-8ad4-8388e51a5139"
WOFM01002170.1	RepeatMasker	Unknown	19290	19539	1430	+	.	ID="RND-1_FAMILY-338";Tend="1221";Tstart="972";shortTE="F";uid="f46d0999-2a68-4157-aee0-d95933987f8c"
WOFM01002170.1	RepeatMasker	Unknown	12490	12865	3288	+	.	ID="RND-1_FAMILY-396";Tend="1273";Tstart="897";shortTE="F";uid="b849019e-c3cf-4ce7-86ad-75611282b4bd"
WOFM01002170.1	RepeatMasker	Unknown	5903	6010	407	+	.	ID="RND-6_FAMILY-89";Tend="1773";Tstart="1671";shortTE="F";uid="36d9932e-54fe-485b-ad5b-615fdd4ab37c"
WOFM01002170.1	RepeatMasker	Unknown	10078	10525	2741	+	.	ID="RND-1_FAMILY-1043";Tend="1357";Tstart="896";shortTE="F";uid="74cdfba5-58f1-480e-8fb6-05f5619f79b4"
WOFM01002170.1	RepeatMasker	LTR/Gypsy	9384	9752	2788	+	.	ID="RND-3_FAMILY-275";Tend="3659";Tstart="3291";shortTE="F";uid="7a20a9d3-9936-4aa1-a73a-98bf9c4b1571"
WOFM01002170.1	RepeatMasker	Unknown	14582	15275	3288	+	.	ID="RND-4_FAMILY-1083";Tend="1797";Tstart="1053";shortTE="F";uid="ca9c0348-cde5-418a-8c7b-eefe5249e526"
WOFM01002170.1	RepeatMasker	Unknown	8692	9228	3154	+	.	ID="RND-5_FAMILY-622";Tend="1509";Tstart="986";shortTE="F";uid="72c37997-d995-4652-a276-2272044473d8"
WOFM01002170.1	RepeatMasker	LINE/Penelope	2518	2733	906	+	.	ID="RND-6_FAMILY-5286";Tend="3840";Tstart="3633";shortTE="F";uid="1bd0a4e6-9fc2-4b3e-a61b-8b9319cfd0e9"
WOFM01002170.1	RepeatMasker	Unknown	25074	25849	6189	+	.	ID="RND-1_FAMILY-529";Tend="1609";Tstart="828";shortTE="F";uid="6d963463-bf80-437a-8c60-5d41382c337a"
WOFM01002170.1	RepeatMasker	RC/Helitron	27854	28172	805	-	.	ID="RND-1_FAMILY-621";Tend="1420";Tstart="1102";shortTE="F";uid="dc5e2c2b-5784-42f3-8f62-509f3552026e"
WOFM01002170.1	RepeatMasker	DNA/CMC-EnSpm	1010	1904	6310	-	.	ID="RND-1_FAMILY-476";Tend="1677";Tstart="783";shortTE="F";uid="f3b2dfa3-652c-4537-9a5a-a7d50b0f529b"
WOFM01002170.1	RepeatMasker	Unknown	24783	25037	1178	-	.	ID="RND-1_FAMILY-338";Tend="1219";Tstart="964";shortTE="F";uid="15386e29-aa94-4ea0-8856-f7789fc35489"
WOFM01002170.1	RepeatMasker	Unknown	10540	11105	3630	-	.	ID="RND-1_FAMILY-103";Tend="1658";Tstart="1082";shortTE="F";uid="356660d2-df8b-45f2-93f2-428db26d35d5"
WOFM01002170.1	RepeatMasker	Unknown	11766	12485	4781	-	.	ID="RND-1_FAMILY-126";Tend="1764";Tstart="1064";shortTE="F";uid="eadae2a1-5179-4222-aa15-6a90611d641f"
WOFM01002170.1	RepeatMasker	Unknown	5563	5924	1277	-	.	ID="RND-6_FAMILY-1481";Tend="1609";Tstart="1331";shortTE="F";uid="b44564e9-6baa-4988-a099-af01f9f487c6"
WOFM01002170.1	RepeatMasker	Unknown	22790	23231	2758	-	.	ID="RND-1_FAMILY-60";Tend="1415";Tstart="961";shortTE="F";uid="3051a426-0df4-4167-99b1-f86b20974bdc"
WOFM01002170.1	RepeatMasker	Unknown	12860	12994	706	-	.	ID="RND-6_FAMILY-1182";Tend="1070";Tstart="916";shortTE="F";uid="62d65a64-6963-4f70-94bb-37b6bc8082ad"
WOFM01002171.1	RepeatMasker	Unknown	34283	35108	5192	+	.	ID="RND-4_FAMILY-84";Tend="1751";Tstart="927";shortTE="F";uid="512b3227-820b-4bd5-82e2-85021170462f"
WOFM01002171.1	RepeatMasker	DNA/Kolobok-T2	25613	26098	4381	+	.	ID="RND-6_FAMILY-1261";Tend="1134";Tstart="649";shortTE="F";uid="89e4d5fd-7af1-4612-83bb-410f8cb2d0d2"
WOFM01002171.1	RepeatMasker	DNA/TcMar-Fot1	26895	28168	1042	+	.	ID="RND-6_FAMILY-5452";Tend="2330";Tstart="1042";shortTE="F";uid="27d89e18-0056-49fb-8e33-8cd4a15b8fcd"
WOFM01002171.1	RepeatMasker	Unknown	32464	33241	5767	+	.	ID="RND-1_FAMILY-529";Tend="1609";Tstart="808";shortTE="F";uid="76a52716-fc7b-4c6f-8e37-8b22bfad4ca6"
WOFM01002171.1	RepeatMasker	Unknown	34003	34278	1298	+	.	ID="RND-1_FAMILY-52";Tend="1569";Tstart="1283";shortTE="F";uid="3688672a-ec7e-4000-b146-d63a429284ae"
WOFM01002171.1	RepeatMasker	Unknown	33407	33535	698	+	.	ID="RND-1_FAMILY-534";Tend="1042";Tstart="904";shortTE="F";uid="baf36310-f5a5-4980-a35f-57fa3ff74642"
WOFM01002171.1	RepeatMasker	Unknown	32358	32486	917	+	.	ID="RND-1_FAMILY-52";Tend="1104";Tstart="975";shortTE="F";uid="a062a4be-04ed-45a1-bd7c-6ed4593a69d5"
WOFM01002171.1	RepeatMasker	DNA/Sola-2	37977	38321	1687	+	.	ID="RND-5_FAMILY-2736";Tend="1207";Tstart="831";shortTE="F";uid="687423ba-4cce-4ee6-9ae4-d1f38f575d02"
WOFM01002171.1	RepeatMasker	LINE/RTE-BovB	40694	40838	411	+	.	ID="RND-1_FAMILY-409";Tend="1063";Tstart="924";shortTE="F";uid="7e8b236e-928a-42c9-a52c-94b4c9c2eac3"
WOFM01002171.1	RepeatMasker	Unknown	33245	33414	1076	+	.	ID="RND-1_FAMILY-159";Tend="1299";Tstart="1125";shortTE="F";uid="470686e9-c442-489b-996f-92fe3dfc0782"
WOFM01002171.1	RepeatMasker	Unknown	24594	24769	854	-	.	ID="RND-1_FAMILY-126";Tend="1783";Tstart="1603";shortTE="F";uid="277ad6fb-64d5-455b-a756-e64f8fb832ae"
WOFM01002171.1	RepeatMasker	DNA	24508	24617	555	-	.	ID="RND-5_FAMILY-3205";Tend="1197";Tstart="1092";shortTE="F";uid="1ece0ed9-afbc-40fe-bebd-f38aadb5c664"
WOFM01002171.1	RepeatMasker	LINE/R2-NeSL	30387	30841	1812	-	.	ID="RND-3_FAMILY-38";Tend="1458";Tstart="951";shortTE="F";uid="f11d9993-4f31-4100-af8a-078f03fdff80"
WOFM01002171.1	RepeatMasker	Unknown	36411	36801	1234	-	.	ID="RND-1_FAMILY-607";Tend="1821";Tstart="1425";shortTE="F";uid="7af861e5-78de-491d-9d1e-fe9d3df115c2"
WOFM01002171.1	RepeatMasker	DNA/CMC-EnSpm	1	3347	27396	-	.	ID="RND-5_FAMILY-1430";Tend="3696";Tstart="359";shortTE="F";uid="f6472378-ce73-4ad8-9d1a-1c890f2a7833"
WOFM01002171.1	RepeatMasker	Unknown	40525	40731	980	-	.	ID="RND-5_FAMILY-1243";Tend="1241";Tstart="1034";shortTE="F";uid="73cdcb2d-5a04-4496-b8a4-bd510bedc641"
WOFM01002171.1	RepeatMasker	Unknown	13059	19142	19292	-	.	ID="RND-6_FAMILY-1294";Tend="4763";Tstart="1";shortTE="F";uid="667ad402-2a16-434d-90e8-6bdc2a590be9"
WOFM01002171.1	RepeatMasker	DNA/Kolobok-T2	33530	34017	1341	-	.	ID="RND-6_FAMILY-1261";Tend="1141";Tstart="626";shortTE="F";uid="50b4deae-5832-4f68-8fc3-3b97d723ea00"
WOFM01002171.1	RepeatMasker	Unknown	22148	23779	9270	-	.	ID="RND-1_FAMILY-1";Tend="2094";Tstart="692";shortTE="F";uid="5aa6ba0c-bc3b-4366-8ff9-f03e3d4b5583"
WOFM01002171.1	RepeatMasker	DNA/Academ-1	20481	20723	665	-	.	ID="RND-5_FAMILY-2769";Tend="1655";Tstart="1416";shortTE="F";uid="54fc3e91-5a6b-43dd-827e-6d3721a9d83d"
WOFM01002171.1	RepeatMasker	DNA/CMC-EnSpm	3603	3805	1051	-	.	ID="RND-5_FAMILY-1430";Tend="340";Tstart="180";shortTE="F";uid="eb1157f7-05f7-4f59-b2d7-505cea279dcc"
WOFM01002171.1	RepeatMasker	Unknown	42178	42752	3656	-	.	ID="RND-1_FAMILY-53";Tend="1556";Tstart="944";shortTE="F";uid="d0359a8a-e240-48fa-8782-9f78bda6cb77"
WOFM01002171.1	RepeatMasker	Unknown	30989	32121	5207	-	.	ID="RND-1_FAMILY-778";Tend="1948";Tstart="812";shortTE="F";uid="22f02fab-d10e-430e-b637-8f305dbe42c4"
WOFM01002171.1	RepeatMasker	Unknown	10718	10867	542	-	.	ID="RND-1_FAMILY-1094";Tend="1847";Tstart="1698";shortTE="F";uid="586f62ee-620d-4e2d-be27-4a4e14ccf2cd"
WOFM01002171.1	RepeatMasker	Unknown	35253	35745	1738	-	.	ID="RND-1_FAMILY-481";Tend="3851";Tstart="3342";shortTE="F";uid="7c8e6aa4-df7e-492d-9c3d-c978d4cbbaac"
WOFM01002171.1	RepeatMasker	DNA/hAT-Tip100	29766	30198	2705	-	.	ID="RND-4_FAMILY-1527";Tend="1425";Tstart="975";shortTE="F";uid="504da39c-0e35-43ed-a43f-55889b1afaef"
WOFM01002171.1	RepeatMasker	DNA/TcMar-Tigger	24797	25244	2219	-	.	ID="RND-4_FAMILY-568";Tend="1294";Tstart="862";shortTE="F";uid="c0c42242-e864-49c9-ae26-17405a916efb"
WOFM01002172.1	RepeatMasker	LTR/Copia	1	274	2074	-	.	ID="RND-1_FAMILY-107";Tend="6527";Tstart="6247";shortTE="F";uid="d3dfb9a8-9d5d-46e6-be45-4641e5cadd65"
WOFM01002172.1	RepeatMasker	LTR/Gypsy	194	373	902	-	.	ID="RND-1_FAMILY-61";Tend="7523";Tstart="7349";shortTE="F";uid="be25b032-5bbd-415b-8051-4611addc6640"
WOFM01002172.1	RepeatMasker	LTR/Copia	373	775	2764	-	.	ID="RND-6_FAMILY-152";Tend="5615";Tstart="5206";shortTE="F";uid="b2c628f2-0c4f-415a-82d5-b942e4f8f861"
WOFM01002173.1	RepeatMasker	Unknown	4462	4951	2702	+	.	ID="RND-6_FAMILY-1324";Tend="1968";Tstart="1483";shortTE="F";uid="f1d056f7-5299-4373-b588-9cac02901445"
WOFM01002173.1	RepeatMasker	LTR/Pao	6631	7185	3376	+	.	ID="RND-1_FAMILY-28";Tend="1413";Tstart="864";shortTE="F";uid="6f1637dd-0a03-4665-9b27-80684feebc4c"
WOFM01002173.1	RepeatMasker	DNA/Kolobok-T2	3932	4461	4108	+	.	ID="RND-4_FAMILY-21";Tend="1280";Tstart="736";shortTE="F";uid="ace5d25c-ec51-4ae7-8233-5ffcdb58bca2"
WOFM01002173.1	RepeatMasker	Unknown	3403	3985	3586	+	.	ID="RND-6_FAMILY-1324";Tend="1487";Tstart="881";shortTE="F";uid="044db1cf-50bb-4de5-b80a-3f1e7af76635"
WOFM01002173.1	RepeatMasker	Unknown	11767	12076	1422	+	.	ID="RND-5_FAMILY-749";Tend="1157";Tstart="852";shortTE="F";uid="6e1e49a3-6d0e-467f-b6dd-8caf59adb1fc"
WOFM01002173.1	RepeatMasker	LINE/RTE-BovB	493	896	1747	-	.	ID="RND-3_FAMILY-11";Tend="1357";Tstart="977";shortTE="F";uid="1b15b20f-304e-4450-a90c-00d18676fe9d"
WOFM01002173.1	RepeatMasker	Unknown	10044	11439	2853	-	.	ID="RND-1_FAMILY-1120";Tend="2193";Tstart="875";shortTE="F";uid="81140952-9a99-4dbf-9514-e74b6cd50631"
WOFM01002173.1	RepeatMasker	Unknown	1053	1745	5481	-	.	ID="RND-1_FAMILY-139";Tend="1757";Tstart="1031";shortTE="F";uid="42b550ac-538f-4218-bbc5-30d6d970d0de"
WOFM01002173.1	RepeatMasker	Unknown	2242	2394	1198	-	.	ID="RND-1_FAMILY-139";Tend="1042";Tstart="890";shortTE="F";uid="3fe78503-ccdc-4b76-bbcd-02e0b441e26d"
WOFM01002173.1	RepeatMasker	RC/Helitron	1725	2252	4650	-	.	ID="RND-4_FAMILY-8";Tend="1754";Tstart="1227";shortTE="F";uid="3c6b68fe-ebda-4c4a-af3f-eaa362ce6bec"
WOFM01002174.1	RepeatMasker	Unknown	6274	6434	551	+	.	ID="RND-6_FAMILY-4775";Tend="1206";Tstart="1044";shortTE="F";uid="682f8302-631e-4505-9f3b-b11821b3a64e"
WOFM01002174.1	RepeatMasker	DNA/Kolobok-T2	1	6207	53910	-	.	ID="RND-1_FAMILY-269";Tend="6570";Tstart="264";shortTE="F";uid="fef56896-8ffd-4f91-b484-2c9755466847"
WOFM01002175.1	RepeatMasker	Unknown	2	336	1661	-	.	ID="RND-4_FAMILY-1083";Tend="1588";Tstart="1247";shortTE="F";uid="101d5ecd-d694-497f-a70c-d19dcd81f8d4"
WOFM01002176.1	RepeatMasker	Unknown	4510	5325	5409	+	.	ID="RND-1_FAMILY-8";Tend="1814";Tstart="996";shortTE="F";uid="a3a30e83-cc2e-4f2d-ac9b-c7ddc46b5876"
WOFM01002176.1	RepeatMasker	LTR/Gypsy	88647	88927	1928	+	.	ID="RND-1_FAMILY-109";Tend="1053";Tstart="778";shortTE="F";uid="e55718bd-e1f7-436a-86c9-e3208e984a7f"
WOFM01002176.1	RepeatMasker	DNA	35276	35791	2767	+	.	ID="RND-5_FAMILY-281";Tend="1412";Tstart="904";shortTE="F";uid="9b4b30da-5117-4c37-bdf6-d39e18570263"
WOFM01002176.1	RepeatMasker	Unknown	4101	4371	1912	+	.	ID="RND-1_FAMILY-850";Tend="5494";Tstart="5223";shortTE="F";uid="132a4794-c0fa-4890-abe9-4edc80c3cc37"
WOFM01002176.1	RepeatMasker	Unknown	28310	28439	927	+	.	ID="RND-5_FAMILY-2694";Tend="1066";Tstart="930";shortTE="F";uid="75ef0825-8c59-4ae7-a48e-29842b3b21da"
WOFM01002176.1	RepeatMasker	Unknown	44791	45230	826	+	.	ID="RND-5_FAMILY-212";TEgroup="ctg_1769%7CRND-5_FAMILY-212%7C1";Tend="1529";Tstart="944";shortTE="F";uid="7153333c-9e9d-47e1-8fff-e5a7c80caac8"
WOFM01002176.1	RepeatMasker	Unknown	43002	43580	751	+	.	ID="RND-6_FAMILY-5387";TEgroup="ctg_1769%7CRND-6_FAMILY-5387%7C1";Tend="1414";Tstart="972";shortTE="F";uid="3fdceed7-1d24-4596-a081-1dd0725858a8"
WOFM01002176.1	RepeatMasker	Unknown	30172	30805	3983	+	.	ID="RND-1_FAMILY-1133";Tend="1631";Tstart="993";shortTE="F";uid="92882cff-a870-43cc-ab43-25e24ea88286"
WOFM01002176.1	RepeatMasker	Unknown	37397	37735	1961	+	.	ID="RND-6_FAMILY-11066";Tend="923";Tstart="569";shortTE="F";uid="bfeb109e-5bbd-4bc3-abb4-91de8898dd28"
WOFM01002176.1	RepeatMasker	Unknown	28950	29289	1409	+	.	ID="RND-4_FAMILY-1462";Tend="1268";Tstart="896";shortTE="F";uid="71cf5c99-3794-46b1-956e-442ea092150a"
WOFM01002176.1	RepeatMasker	Unknown	43784	44054	1089	+	.	ID="RND-6_FAMILY-3857";Tend="1333";Tstart="1059";shortTE="F";uid="4d571b4e-b320-4025-93c5-bb34edb4a0ca"
WOFM01002176.1	RepeatMasker	Unknown	6927	7218	1912	+	.	ID="RND-1_FAMILY-58";Tend="1246";Tstart="956";shortTE="F";uid="43dda91f-d397-4f1b-9035-1a1321b22efb"
WOFM01002176.1	RepeatMasker	LTR/Gypsy	81438	83204	9273	+	.	ID="RND-3_FAMILY-275";Tend="2079";Tstart="341";shortTE="F";uid="bea2e56f-ebef-429f-bf4f-7b1d4cb9e650"
WOFM01002176.1	RepeatMasker	DNA/Crypton-I	34095	34279	995	+	.	ID="RND-1_FAMILY-254";Tend="1496";Tstart="1309";shortTE="F";uid="7e4d7f57-a0ee-4750-8365-339269b0244b"
WOFM01002176.1	RepeatMasker	LTR/Gypsy	88931	96040	38264	+	.	ID="RND-3_FAMILY-275";Tend="7451";Tstart="341";shortTE="F";uid="0e596eac-c462-4d5c-b18f-ba61ec956deb"
WOFM01002176.1	RepeatMasker	Unknown	71514	71716	700	+	.	ID="RND-6_FAMILY-734";Tend="1152";Tstart="930";shortTE="F";uid="b69d8920-f377-4067-9caa-6b824c0c8459"
WOFM01002176.1	RepeatMasker	LTR/Gypsy	10690	21853	82805	+	.	ID="RND-1_FAMILY-346";Tend="10952";Tstart="4";shortTE="F";uid="6bc1184f-90e8-4eb0-9602-d8234fc02b4b"
WOFM01002176.1	RepeatMasker	Unknown	49046	49190	757	+	.	ID="RND-1_FAMILY-31";Tend="915";Tstart="759";shortTE="F";uid="0857a8ea-d0ef-4157-8d41-4ec4b0d10919"
WOFM01002176.1	RepeatMasker	Unknown	3214	3747	3517	+	.	ID="RND-1_FAMILY-195";Tend="1483";Tstart="927";shortTE="F";uid="d764715f-7838-46b4-8c14-8c60566f01d0"
WOFM01002176.1	RepeatMasker	Unknown	49985	50913	6569	+	.	ID="RND-5_FAMILY-1819";Tend="1904";Tstart="973";shortTE="F";uid="35fc990f-b2df-4edb-917a-4fd00e1b57eb"
WOFM01002176.1	RepeatMasker	Unknown	9170	9836	2991	+	.	ID="RND-4_FAMILY-1083";Tend="1726";Tstart="1041";shortTE="F";uid="a8b8e696-21ed-42cb-947b-dd47c9552637"
WOFM01002176.1	RepeatMasker	Unknown	27096	27265	1313	+	.	ID="RND-1_FAMILY-75";Tend="1065";Tstart="802";shortTE="F";uid="b298b770-1f94-4e40-bc1a-5af5c49f4490"
WOFM01002176.1	RepeatMasker	DNA/TcMar-Tigger	1071	1648	588	+	.	ID="RND-4_FAMILY-568";TEgroup="ctg_1769%7CRND-4_FAMILY-568%7C1";Tend="1359";Tstart="859";shortTE="F";uid="b91180d6-e961-4776-802e-1ea25074ab47"
WOFM01002176.1	RepeatMasker	Unknown	48579	48856	1397	+	.	ID="RND-5_FAMILY-782";Tend="1917";Tstart="1637";shortTE="F";uid="cb5dfab3-ee8a-44ac-a745-34f837f9317c"
WOFM01002176.1	RepeatMasker	LTR/Copia	74348	81321	36921	+	.	ID="RND-3_FAMILY-470";Tend="7830";Tstart="774";shortTE="F";uid="a29c0783-d4e1-447c-881f-2d3910dc4e1b"
WOFM01002176.1	RepeatMasker	DNA	27266	27431	1343	+	.	ID="RND-5_FAMILY-4767";Tend="1051";Tstart="885";shortTE="F";uid="f8375b7e-b221-4136-a1c3-be4536684cef"
WOFM01002176.1	RepeatMasker	DNA/hAT-hAT19	64627	64844	646	+	.	ID="RND-6_FAMILY-4704";Tend="1572";Tstart="1342";shortTE="F";uid="46a6c7f5-b88c-43ec-8d71-5bf1de9b3226"
WOFM01002176.1	RepeatMasker	LTR/Gypsy	74182	74353	1068	+	.	ID="RND-1_FAMILY-109";Tend="7844";Tstart="7679";shortTE="F";uid="6454caf0-edd4-4acb-b5c6-39799d057758"
WOFM01002176.1	RepeatMasker	DNA/Academ-1	24908	25973	4659	+	.	ID="RND-1_FAMILY-314";Tend="1823";Tstart="799";shortTE="F";uid="0f41c8b7-838b-4665-bd07-d87d8e96ff9a"
WOFM01002176.1	RepeatMasker	DNA/PiggyBac	59019	60600	2101	+	.	ID="RND-6_FAMILY-5128";Tend="3348";Tstart="1734";shortTE="F";uid="0bb3f9de-319e-47c1-8321-d532d5c54528"
WOFM01002176.1	RepeatMasker	RC/Helitron	37736	37964	1616	+	.	ID="RND-4_FAMILY-618";Tend="1502";Tstart="1275";shortTE="F";uid="0730bf64-e0e8-4c2f-b44d-fdc2d5055a94"
WOFM01002176.1	RepeatMasker	LTR/Gypsy	102759	102967	1720	+	.	ID="RND-1_FAMILY-109";Tend="1030";Tstart="821";shortTE="F";uid="6aecb910-20c9-4806-bebc-fd45ae8a8843"
WOFM01002176.1	RepeatMasker	Unknown	43	272	694	+	.	ID="RND-6_FAMILY-3016";Tend="1021";Tstart="779";shortTE="F";uid="13dc70bc-8450-4d76-b003-8d948fb6812c"
WOFM01002176.1	RepeatMasker	Unknown	85964	86166	702	+	.	ID="RND-6_FAMILY-734";Tend="1152";Tstart="930";shortTE="F";uid="6028866f-4014-44ee-9c21-4434232beb74"
WOFM01002176.1	RepeatMasker	DNA/TcMar-Tc1	32314	33420	6907	+	.	ID="RND-1_FAMILY-308";TEgroup="ctg_1769%7CRND-1_FAMILY-308%7C1";Tend="2892";Tstart="841";shortTE="F";uid="fc97a883-7202-4e19-ac57-11ba3176c508"
WOFM01002176.1	RepeatMasker	DNA/Crypton-I	49741	49995	1774	-	.	ID="RND-1_FAMILY-1028";Tend="1239";Tstart="984";shortTE="F";uid="3709e2bf-fee3-45f6-9433-5857bafb18d1"
WOFM01002176.1	RepeatMasker	LINE/CR1	46772	47300	2344	-	.	ID="RND-5_FAMILY-655";Tend="1352";Tstart="790";shortTE="F";uid="53829fd4-83c2-4be8-abe0-01b12c3b07c0"
WOFM01002176.1	RepeatMasker	LTR/Copia	88486	88649	1297	-	.	ID="RND-5_FAMILY-675";Tend="993";Tstart="830";shortTE="F";uid="ab724959-b1e9-4d60-9272-e1fe73e13849"
WOFM01002176.1	RepeatMasker	Unknown	34987	35256	1304	-	.	ID="RND-1_FAMILY-328";Tend="1269";Tstart="996";shortTE="F";uid="2a752547-92c9-49f0-a130-eb995c95ae37"
WOFM01002176.1	RepeatMasker	Unknown	291	502	793	-	.	ID="RND-1_FAMILY-866";Tend="1346";Tstart="1140";shortTE="F";uid="7f89b535-e587-4a46-b3cb-cacbd1a18e1c"
WOFM01002176.1	RepeatMasker	LTR/Copia	108121	115112	50804	-	.	ID="RND-5_FAMILY-675";Tend="7707";Tstart="747";shortTE="F";uid="30cd0378-91d3-47a9-b142-5124fef7de2f"
WOFM01002176.1	RepeatMasker	DNA/TcMar-Mariner	53077	53198	617	-	.	ID="RND-6_FAMILY-9025";Tend="1530";Tstart="1402";shortTE="F";uid="93017eb5-b4db-4a7a-a509-2c155ea2a14c"
WOFM01002176.1	RepeatMasker	Unknown	31820	32181	2066	-	.	ID="RND-1_FAMILY-195";Tend="1483";Tstart="1100";shortTE="F";uid="d1b3a1b7-d47d-4e6c-ad92-bde3e06b741e"
WOFM01002176.1	RepeatMasker	RC/Helitron	52901	53009	565	-	.	ID="RND-5_FAMILY-2749";Tend="1047";Tstart="922";shortTE="F";uid="243f7346-b771-471e-9aa6-350ce6de5160"
WOFM01002176.1	RepeatMasker	Unknown	39690	39968	959	-	.	ID="RND-6_FAMILY-5102";Tend="1962";Tstart="1686";shortTE="F";uid="f5a9cfd0-c284-4ecb-b2d2-b1a951c872e9"
WOFM01002176.1	RepeatMasker	LTR/Copia	102977	108120	45032	-	.	ID="RND-6_FAMILY-3006";Tend="5957";Tstart="822";shortTE="F";uid="1703fba6-e638-4966-bfc9-32447f31e734"
WOFM01002176.1	RepeatMasker	Unknown	115105	115650	4637	-	.	ID="RND-6_FAMILY-2186";Tend="2216";Tstart="1670";shortTE="F";uid="df080022-5dc2-4d7b-a43e-396cf9e4a257"
WOFM01002176.1	RepeatMasker	Unknown	22962	23419	3173	-	.	ID="RND-1_FAMILY-133";Tend="1342";Tstart="892";shortTE="F";uid="a53263ed-44b7-4bb8-b667-731dee38c7c6"
WOFM01002176.1	RepeatMasker	Unknown	33520	34119	3053	-	.	ID="RND-1_FAMILY-126";Tend="1321";Tstart="669";shortTE="F";uid="f1536d9e-fe3c-40ba-bdd5-d71760f3a86b"
WOFM01002176.1	RepeatMasker	Unknown	43578	43784	1228	-	.	ID="RND-5_FAMILY-5573";Tend="1137";Tstart="934";shortTE="F";uid="09d1b2a9-4524-42a1-aaed-8b20d0346284"
WOFM01002176.1	RepeatMasker	Unknown	29541	29809	546	-	.	ID="RND-6_FAMILY-1060";TEgroup="ctg_1769%7CRND-6_FAMILY-1060%7C1";Tend="909";Tstart="506";shortTE="F";uid="24fbcd36-6af4-4598-b7ee-ed905e1df07b"
WOFM01002176.1	RepeatMasker	Unknown	61716	61900	825	-	.	ID="RND-5_FAMILY-1089";Tend="1335";Tstart="1150";shortTE="F";uid="4339e734-2671-4451-a892-3bc78399bd89"
WOFM01002176.1	RepeatMasker	LTR/Gypsy	26200	26521	886	-	.	ID="RND-6_FAMILY-550";TEgroup="ctg_1769%7CRND-6_FAMILY-550%7C1";Tend="7776";Tstart="7362";shortTE="F";uid="395d4b30-cfd0-4255-adf0-206202a6e017"
WOFM01002176.1	RepeatMasker	Unknown	6102	6389	1882	-	.	ID="RND-6_FAMILY-9706";Tend="1208";Tstart="920";shortTE="F";uid="52bf440f-a512-4f39-8da7-7318d7c1259c"
WOFM01002176.1	RepeatMasker	LTR/Copia	74024	74187	1297	-	.	ID="RND-5_FAMILY-675";Tend="993";Tstart="830";shortTE="F";uid="683c91da-9598-4288-9400-9ce3f1ccb825"
WOFM01002176.1	RepeatMasker	LTR/Copia	81312	81434	956	-	.	ID="RND-6_FAMILY-1429";Tend="6820";Tstart="6697";shortTE="F";uid="f2a34ad4-f899-4f70-9932-3c26bc57310f"
WOFM01002176.1	RepeatMasker	DNA/TcMar-Mariner	40124	42447	14194	-	.	ID="RND-5_FAMILY-138";Tend="2809";Tstart="428";shortTE="F";uid="fefc2791-0038-4a8d-9d96-d98a8545cee8"
WOFM01002176.1	RepeatMasker	Unknown	34750	34936	422	-	.	ID="RND-5_FAMILY-1089";Tend="1302";Tstart="1152";shortTE="F";uid="2c9f5ead-5c48-492b-bbc6-370cb82b6a68"
WOFM01002176.1	RepeatMasker	Unknown	10417	10530	437	-	.	ID="RND-5_FAMILY-129";Tend="1152";Tstart="1040";shortTE="F";uid="fea395f8-655c-48a6-8a2b-7c282f8ddfc7"
WOFM01002176.1	RepeatMasker	Unknown	60440	61403	4148	-	.	ID="RND-2_FAMILY-36";Tend="1569";Tstart="613";shortTE="F";uid="c624c6f3-5d77-4230-9446-beed7cc642da"
WOFM01002176.1	RepeatMasker	Unknown	89	294	501	-	.	ID="RND-6_FAMILY-756";Tend="332";Tstart="162";shortTE="F";uid="c2a23a57-30ad-4808-a28a-fb59ce25122a"
WOFM01002176.1	RepeatMasker	Unknown	29288	29522	531	-	.	ID="RND-1_FAMILY-169";Tend="1191";Tstart="947";shortTE="F";uid="68a0bfd6-849e-4d53-b24f-1ebd8c45c7e9"
WOFM01002176.1	RepeatMasker	Unknown	63143	63274	488	-	.	ID="RND-1_FAMILY-328";Tend="1284";Tstart="1155";shortTE="F";uid="e96b86ec-bebd-4173-ab0f-f78d1e7e093f"
WOFM01002176.1	RepeatMasker	LTR/Copia	5320	5555	851	-	.	ID="RND-4_FAMILY-551";Tend="3464";Tstart="3233";shortTE="F";uid="c14005f6-7c00-4b67-9dae-76300e4f41b3"
WOFM01002176.1	RepeatMasker	Unknown	63475	63657	605	-	.	ID="RND-1_FAMILY-328";Tend="1158";Tstart="993";shortTE="F";uid="bf52e381-876e-4801-a440-84426ad6d421"
WOFM01002176.1	RepeatMasker	Unknown	42426	42851	977	-	.	ID="RND-4_FAMILY-718";Tend="1397";Tstart="933";shortTE="F";uid="fe0d204e-ef0d-4d01-9e11-79f47be252d7"
WOFM01002176.1	RepeatMasker	Unknown	32160	32332	1018	-	.	ID="RND-1_FAMILY-8";Tend="1836";Tstart="1663";shortTE="F";uid="8e12f0fd-0d08-4fc7-8e41-4f15092d8607"
WOFM01002176.1	RepeatMasker	DNA/Crypton-I	49177	49740	3227	-	.	ID="RND-1_FAMILY-1028";TEgroup="ctg_1769%7CRND-1_FAMILY-1028%7C1";Tend="1529";Tstart="1102";shortTE="F";uid="4ff759f7-94d5-4786-8203-6930e957d710"
WOFM01002176.1	RepeatMasker	Unknown	88367	88477	855	-	.	ID="RND-6_FAMILY-2186";Tend="2310";Tstart="2200";shortTE="F";uid="925dbbfd-d68e-45b8-be4d-f3c012cf15fa"
WOFM01002176.1	RepeatMasker	LTR/Copia	95799	102758	45771	-	.	ID="RND-6_FAMILY-1429";Tend="6970";Tstart="1";shortTE="F";uid="a719d6c8-089f-4aa8-a8da-b1ba96e3030f"
WOFM01002176.1	RepeatMasker	LTR/Copia	53167	60394	32326	-	.	ID="RND-1_FAMILY-587";Tend="7711";Tstart="835";shortTE="F";uid="6d81287f-3f4c-494c-8dbb-035244c6b7ec"
WOFM01000260.1	RepeatMasker	Unknown	832979	833224	913	+	.	ID="RND-6_FAMILY-6372";TEgroup="ctg_177%7CRND-6_FAMILY-6372%7C1";Tend="1661";Tstart="933";shortTE="F";uid="8538eb16-70f4-4f98-b9e2-d1610c800596"
WOFM01000260.1	RepeatMasker	Unknown	1564064	1564450	2217	+	.	ID="RND-1_FAMILY-629";Tend="1277";Tstart="858";shortTE="F";uid="6b149758-cae8-4e56-84b0-b22baae98d7c"
WOFM01000260.1	RepeatMasker	Unknown	987449	987750	1916	+	.	ID="RND-1_FAMILY-58";Tend="1248";Tstart="954";shortTE="F";uid="59e92b07-3586-49be-989f-85b998a5ba7a"
WOFM01000260.1	RepeatMasker	DNA/Sola-2	436704	437071	1973	+	.	ID="RND-6_FAMILY-6306";Tend="438";Tstart="110";shortTE="F";uid="346fb9c8-c0c5-400b-b35c-5e04c3e112f9"
WOFM01000260.1	RepeatMasker	Unknown	1343180	1343758	2953	+	.	ID="RND-1_FAMILY-924";Tend="2456";Tstart="1761";shortTE="F";uid="170f0b4d-12a5-4672-9a4d-d209ce3741dc"
WOFM01000260.1	RepeatMasker	Unknown	1007320	1007635	1643	+	.	ID="RND-1_FAMILY-126";Tend="1402";Tstart="927";shortTE="F";uid="5eb128ed-88d1-48f4-a677-94a33eca03a4"
WOFM01000260.1	RepeatMasker	LTR/Copia	1713868	1714384	2351	+	.	ID="RND-1_FAMILY-68";Tend="6169";Tstart="5687";shortTE="F";uid="a294927c-6d7a-4297-b366-e9f0ac6a09c3"
WOFM01000260.1	RepeatMasker	Unknown	1299727	1300355	9539	+	.	ID="RND-1_FAMILY-5";Tend="1753";Tstart="860";shortTE="F";uid="ebb18e16-14c8-4ca4-8695-1ea36bc4da97"
WOFM01000260.1	RepeatMasker	Unknown	1315732	1315888	1911	+	.	ID="RND-1_FAMILY-10";Tend="1587";Tstart="1042";shortTE="F";uid="6ff32a3d-82c6-4b76-9bfd-61bea6896950"
WOFM01000260.1	RepeatMasker	Unknown	395013	395281	685	+	.	ID="RND-1_FAMILY-276";Tend="1203";Tstart="920";shortTE="F";uid="3abe263f-15fe-425e-a6c8-ee0adf037d31"
WOFM01000260.1	RepeatMasker	Unknown	1069110	1069226	426	+	.	ID="RND-4_FAMILY-1923";Tend="1277";Tstart="1157";shortTE="F";uid="d661c3cc-f5d7-4307-b1f7-044b24fd8cca"
WOFM01000260.1	RepeatMasker	Unknown	1174498	1174652	970	+	.	ID="RND-6_FAMILY-80";Tend="1273";Tstart="1124";shortTE="F";uid="947cd0ed-836f-430f-99a8-3fc1e9a4da74"
WOFM01000260.1	RepeatMasker	Unknown	409849	410049	1227	+	.	ID="RND-1_FAMILY-105";Tend="987";Tstart="820";shortTE="F";uid="ce15fdf9-d6d3-4f95-80cb-639e626f9569"
WOFM01000260.1	RepeatMasker	Unknown	1377301	1377469	1096	+	.	ID="RND-1_FAMILY-75";Tend="1128";Tstart="960";shortTE="F";uid="7c6737ba-fd87-4476-b884-356c0eda7482"
WOFM01000260.1	RepeatMasker	Unknown	384836	385237	462	+	.	ID="RND-1_FAMILY-117";TEgroup="ctg_177%7CRND-1_FAMILY-117%7C1";Tend="1235";Tstart="987";shortTE="F";uid="d99c1472-3454-4eff-932c-ca43ddb6ab0a"
WOFM01000260.1	RepeatMasker	Unknown	122926	123184	1797	+	.	ID="RND-1_FAMILY-58";Tend="1253";Tstart="998";shortTE="F";uid="fa3817d8-9dd8-4463-bef6-bc95b7cb03fb"
WOFM01000260.1	RepeatMasker	LTR/Gypsy	1245925	1250562	18777	+	.	ID="RND-1_FAMILY-156";Tend="7130";Tstart="782";shortTE="F";uid="65840b9e-eb9d-4296-8dd5-ef483a4982ff"
WOFM01000260.1	RepeatMasker	Unknown	1666812	1667107	1524	+	.	ID="RND-4_FAMILY-1370";Tend="1028";Tstart="735";shortTE="F";uid="4da279e6-6568-42d3-bdba-b541aa75a8a0"
WOFM01000260.1	RepeatMasker	Unknown	1576194	1576388	1265	+	.	ID="RND-4_FAMILY-2933";Tend="1339";Tstart="1142";shortTE="F";uid="86824f31-b68f-4919-a20f-6db38cce9e3d"
WOFM01000260.1	RepeatMasker	DNA/Crypton-I	914220	914776	2808	+	.	ID="RND-6_FAMILY-470";Tend="1352";Tstart="797";shortTE="F";uid="a37183c0-77e6-48c3-8803-c93bdde4079f"
WOFM01000260.1	RepeatMasker	Unknown	273944	274163	1147	+	.	ID="RND-4_FAMILY-488";Tend="1164";Tstart="943";shortTE="F";uid="fad0aef1-ffcc-43ac-aa7c-57a95f4ca974"
WOFM01000260.1	RepeatMasker	Unknown	70802	70918	746	+	.	ID="RND-6_FAMILY-3053";Tend="1091";Tstart="969";shortTE="F";uid="dfe55343-986f-499e-949b-2bfb7e95a1c4"
WOFM01000260.1	RepeatMasker	Unknown	714155	714262	455	+	.	ID="RND-1_FAMILY-468";Tend="5428";Tstart="5332";shortTE="F";uid="d965ee0b-6f45-4d9d-bc11-c9715363979b"
WOFM01000260.1	RepeatMasker	Unknown	1301132	1302256	9539	+	.	ID="RND-1_FAMILY-5";Tend="3355";Tstart="1754";shortTE="F";uid="7573778f-1b5f-4033-ad6d-832cbce1c5e3"
WOFM01000260.1	RepeatMasker	Unknown	1056770	1057489	4914	+	.	ID="RND-1_FAMILY-495";Tend="1628";Tstart="897";shortTE="F";uid="e55565f1-5ca9-4c32-8aad-dfc8335b0ad7"
WOFM01000260.1	RepeatMasker	RC/Helitron	1093779	1094136	2168	+	.	ID="RND-6_FAMILY-469";Tend="1339";Tstart="967";shortTE="F";uid="390a093d-8488-4087-b960-91c877ad3a6c"
WOFM01000260.1	RepeatMasker	Unknown	1628108	1628339	1395	+	.	ID="RND-4_FAMILY-305";Tend="1144";Tstart="910";shortTE="F";uid="e5e34c3e-44c1-41d3-bd82-6df0ef7a5357"
WOFM01000260.1	RepeatMasker	LTR/Gypsy	102132	102819	5483	+	.	ID="RND-6_FAMILY-1552";Tend="1445";Tstart="758";shortTE="F";uid="af7a7315-f1cc-4c78-94f6-0f7ab8a8e086"
WOFM01000260.1	RepeatMasker	LTR/Copia	1270995	1271292	1273	+	.	ID="RND-1_FAMILY-68";Tend="6189";Tstart="5930";shortTE="F";uid="ba0de212-fbda-4e79-bbfb-8efdefce0504"
WOFM01000260.1	RepeatMasker	Unknown	1057710	1057866	1042	+	.	ID="RND-5_FAMILY-1247";Tend="1050";Tstart="899";shortTE="F";uid="f0525713-c99f-431d-b1bf-fe11c928bed6"
WOFM01000260.1	RepeatMasker	Unknown	1463044	1463166	641	+	.	ID="RND-1_FAMILY-2";Tend="906";Tstart="785";shortTE="F";uid="eeb86874-9e44-4fd3-90b8-3f4e2e8d41ce"
WOFM01000260.1	RepeatMasker	Unknown	978794	979072	1756	+	.	ID="RND-6_FAMILY-1481";Tend="1176";Tstart="896";shortTE="F";uid="405bc425-a92c-4078-a3be-3e7ee92514d0"
WOFM01000260.1	RepeatMasker	LTR/Gypsy	134144	139183	27640	+	.	ID="RND-1_FAMILY-503";Tend="6995";Tstart="1847";shortTE="F";uid="763a9146-2e6e-4eed-b9c5-5a9ea0832a43"
WOFM01000260.1	RepeatMasker	LTR/Gypsy	1485009	1486129	6855	+	.	ID="RND-1_FAMILY-11";Tend="2071";Tstart="821";shortTE="F";uid="a1cbc9d8-18bd-4082-85e8-a81d3e3d8590"
WOFM01000260.1	RepeatMasker	Unknown	1772560	1772741	1088	+	.	ID="RND-1_FAMILY-75";Tend="1217";Tstart="970";shortTE="F";uid="4e7e736d-679e-4217-9706-f7385f1491e8"
WOFM01000260.1	RepeatMasker	DNA	1545573	1545732	1030	+	.	ID="RND-5_FAMILY-4767";Tend="1047";Tstart="891";shortTE="F";uid="bee43ef7-a29e-4ff9-adf3-dfade25fcb62"
WOFM01000260.1	RepeatMasker	Unknown	1696460	1696562	507	+	.	ID="RND-4_FAMILY-411";Tend="1306";Tstart="1206";shortTE="F";uid="825f1942-906a-4326-8dcf-721e5803fc72"
WOFM01000260.1	RepeatMasker	LINE/R2-NeSL	1170245	1170429	1104	+	.	ID="RND-3_FAMILY-38";Tend="1115";Tstart="932";shortTE="F";uid="5043e205-a12a-4d57-bafb-5ea971cfbf5a"
WOFM01000260.1	RepeatMasker	DNA/MULE-MuDR	1282758	1283122	2007	+	.	ID="RND-6_FAMILY-6114";Tend="1666";Tstart="1281";shortTE="F";uid="383fe9dd-ae63-43c0-86fe-6c170409a541"
WOFM01000260.1	RepeatMasker	Unknown	1156744	1157121	1447	+	.	ID="RND-6_FAMILY-2382";Tend="1646";Tstart="1328";shortTE="F";uid="2d54ac21-3ff1-41e8-bdb6-56ac75be9f92"
WOFM01000260.1	RepeatMasker	LTR/Gypsy	1052879	1054233	8800	+	.	ID="RND-4_FAMILY-1433";Tend="2221";Tstart="860";shortTE="F";uid="ab2f82e1-0051-4508-a339-355ae36a3dc5"
WOFM01000260.1	RepeatMasker	LTR/Gypsy	710477	710714	547	+	.	ID="RND-6_FAMILY-7355";Tend="1338";Tstart="1108";shortTE="F";uid="78f14793-f0c1-42e0-b94e-c1fb29649f6d"
WOFM01000260.1	RepeatMasker	LTR/Copia	1226654	1227267	1649	+	.	ID="RND-1_FAMILY-1083";Tend="4180";Tstart="3565";shortTE="F";uid="e5c27996-e5a9-4604-a178-7bb7c1d85cda"
WOFM01000260.1	RepeatMasker	Unknown	330491	330597	580	+	.	ID="RND-4_FAMILY-1923";Tend="1278";Tstart="1178";shortTE="F";uid="08e9d6b8-6b8f-4cd5-a029-48d2851ef14f"
WOFM01000260.1	RepeatMasker	Unknown	1895318	1898630	26364	+	.	ID="RND-1_FAMILY-450";Tend="3277";Tstart="1";shortTE="F";uid="445ed49a-d545-4c86-a970-7289b6e3d158"
WOFM01000260.1	RepeatMasker	DNA/Kolobok-T2	1403183	1403715	1498	+	.	ID="RND-6_FAMILY-1261";Tend="7143";Tstart="6618";shortTE="F";uid="e428c1df-dfba-4de1-9719-dd5420108192"
WOFM01000260.1	RepeatMasker	Unknown	520063	520360	1254	+	.	ID="RND-1_FAMILY-70";Tend="1212";Tstart="902";shortTE="F";uid="efe2dfb1-3bfe-4b11-b45d-d5988811fdaf"
WOFM01000260.1	RepeatMasker	LINE/R2-NeSL	1071332	1071871	3593	+	.	ID="RND-3_FAMILY-38";Tend="1459";Tstart="937";shortTE="F";uid="5929f1a2-bbf8-45a7-b976-2f140c3bdef9"
WOFM01000260.1	RepeatMasker	Unknown	1148991	1149193	2702	+	.	ID="RND-1_FAMILY-2";Tend="1200";Tstart="740";shortTE="F";uid="61ad1072-418c-48ba-9a9f-bd76c266d597"
WOFM01000260.1	RepeatMasker	Unknown	1203625	1204561	6266	+	.	ID="RND-1_FAMILY-1118";Tend="1835";Tstart="915";shortTE="F";uid="39114d88-82bd-4a04-974a-7a0c4f1763b9"
WOFM01000260.1	RepeatMasker	Unknown	696647	697820	6817	+	.	ID="RND-6_FAMILY-644";Tend="1502";Tstart="324";shortTE="F";uid="e85a059c-4339-476a-b3ca-15a76e043336"
WOFM01000260.1	RepeatMasker	LTR/Gypsy	349328	349631	2556	+	.	ID="RND-1_FAMILY-226";Tend="7709";Tstart="7406";shortTE="F";uid="e2fd136f-1c64-483a-8f25-2a64d90af684"
WOFM01000260.1	RepeatMasker	Unknown	1804177	1804625	2052	+	.	ID="RND-1_FAMILY-679";Tend="1367";Tstart="900";shortTE="F";uid="28236dc8-79d0-4ee9-a952-fd7c8289a851"
WOFM01000260.1	RepeatMasker	Unknown	490479	490964	1354	+	.	ID="RND-6_FAMILY-226";Tend="870";Tstart="435";shortTE="F";uid="8b10b930-6049-4b43-a19d-9e74e4205f8c"
WOFM01000260.1	RepeatMasker	Unknown	1171155	1171487	2301	+	.	ID="RND-1_FAMILY-251";Tend="1231";Tstart="896";shortTE="F";uid="81b341b0-df44-4524-af9a-cd56a5130193"
WOFM01000260.1	RepeatMasker	DNA/Kolobok-T2	944209	947055	24077	+	.	ID="RND-6_FAMILY-1261";Tend="7627";Tstart="4785";shortTE="F";uid="ddc9e251-ee11-4c7c-bfc8-09e0d6f9ff95"
WOFM01000260.1	RepeatMasker	Unknown	1297897	1298364	1759	+	.	ID="RND-4_FAMILY-461";Tend="1431";Tstart="977";shortTE="F";uid="86ee283e-8a58-4114-8f83-49bc0260c185"
WOFM01000260.1	RepeatMasker	Unknown	1805033	1805314	1485	+	.	ID="RND-1_FAMILY-328";Tend="1287";Tstart="996";shortTE="F";uid="0307557e-c141-4f51-b36f-97820d74b1ef"
WOFM01000260.1	RepeatMasker	Unknown	1242920	1243132	712	+	.	ID="RND-2_FAMILY-36";Tend="999";Tstart="763";shortTE="F";uid="452f8b00-670a-42e7-a460-cbb80a40185c"
WOFM01000260.1	RepeatMasker	Unknown	923089	923323	516	+	.	ID="RND-6_FAMILY-3860";TEgroup="ctg_177%7CRND-6_FAMILY-3860%7C1";Tend="1767";Tstart="1615";shortTE="T";uid="11d65d36-1dc8-4a71-8ab4-0932f8526167"
WOFM01000260.1	RepeatMasker	Unknown	791914	792209	1559	+	.	ID="RND-4_FAMILY-1923";Tend="1275";Tstart="969";shortTE="F";uid="cb73a524-2ae9-4476-9bd3-7ecbc0b907a3"
WOFM01000260.1	RepeatMasker	LTR/Pao	1555718	1556498	877	+	.	ID="RND-6_FAMILY-1292";Tend="7384";Tstart="6605";shortTE="F";uid="a496a75b-d196-478c-92c3-70071f392436"
WOFM01000260.1	RepeatMasker	Unknown	1617084	1617792	4323	+	.	ID="RND-1_FAMILY-738";Tend="1708";Tstart="1001";shortTE="F";uid="abe6afb9-728f-4bdc-aa99-3abc00b7dfb8"
WOFM01000260.1	RepeatMasker	LTR/Gypsy	1497131	1497672	2272	+	.	ID="RND-1_FAMILY-974";Tend="7751";Tstart="7205";shortTE="F";uid="cd01db06-fd30-4326-aac6-f8a5faa685c9"
WOFM01000260.1	RepeatMasker	Unknown	1059722	1060163	936	+	.	ID="RND-1_FAMILY-1043";Tend="1301";Tstart="938";shortTE="F";uid="634533db-d416-468f-8d51-996b1cd4673d"
WOFM01000260.1	RepeatMasker	LTR/Copia	844320	844544	433	+	.	ID="RND-1_FAMILY-672";Tend="898";Tstart="669";shortTE="F";uid="2354195a-0faa-4622-8d81-dbeef8fb2ca0"
WOFM01000260.1	RepeatMasker	LTR/Pao	271698	272154	2806	+	.	ID="RND-1_FAMILY-33";Tend="1400";Tstart="923";shortTE="F";uid="25291ddf-d850-4b81-8cd4-6b31ce8865bb"
WOFM01000260.1	RepeatMasker	LTR/Gypsy	1280631	1280938	1250	+	.	ID="RND-6_FAMILY-2734";Tend="9237";Tstart="8939";shortTE="F";uid="a19ee10c-6a55-47c4-978c-b66a8da8214b"
WOFM01000260.1	RepeatMasker	DNA/hAT-Tip100	1166683	1168035	1933	+	.	ID="RND-6_FAMILY-6611";Tend="2545";Tstart="1195";shortTE="F";uid="5f7c1215-52c3-401f-8bbf-1781086b7ca0"
WOFM01000260.1	RepeatMasker	LTR/Pao	473683	476220	10456	+	.	ID="RND-6_FAMILY-1954";Tend="3564";Tstart="838";shortTE="F";uid="d303e9ee-7148-47d4-b908-c17691f25a8c"
WOFM01000260.1	RepeatMasker	LTR/Gypsy	782591	782833	598	+	.	ID="RND-6_FAMILY-221";Tend="2125";Tstart="1903";shortTE="F";uid="b824ebf1-ebd7-4e62-8236-a706b2eba480"
WOFM01000260.1	RepeatMasker	Unknown	462825	463055	1549	+	.	ID="RND-6_FAMILY-9120";Tend="1181";Tstart="948";shortTE="F";uid="c0c396da-965e-4ebd-b919-bc614081914e"
WOFM01000260.1	RepeatMasker	Unknown	1628672	1628956	1711	+	.	ID="RND-1_FAMILY-117";Tend="1226";Tstart="952";shortTE="F";uid="1900a377-a43c-4c8f-9f51-9f65035b494b"
WOFM01000260.1	RepeatMasker	Unknown	61905	62194	1627	+	.	ID="RND-1_FAMILY-554";Tend="1266";Tstart="953";shortTE="F";uid="22df42f1-2f70-4116-99f1-54692dadff46"
WOFM01000260.1	RepeatMasker	DNA/Crypton-I	214551	215073	1901	+	.	ID="RND-1_FAMILY-254";Tend="1507";Tstart="976";shortTE="F";uid="626b5ae5-41b0-436e-9266-35d8fd221fe3"
WOFM01000260.1	RepeatMasker	Unknown	737269	737520	5686	+	.	ID="RND-1_FAMILY-110";Tend="1866";Tstart="1551";shortTE="F";uid="98cbb56a-6624-456a-9b30-28431a0d75d5"
WOFM01000260.1	RepeatMasker	DNA/Academ-1	57740	57877	8826	+	.	ID="rnd-1_family-73";Tend="1045";Tstart="824";shortTE="F";uid="f32e0b62-3e93-4df0-b892-0a42b2e7eb98"
WOFM01000260.1	RepeatMasker	LTR/Pao	637768	643470	47505	+	.	ID="RND-1_FAMILY-440";Tend="7825";Tstart="2118";shortTE="F";uid="4824a888-5e5b-4468-94cd-949fa06d9f1a"
WOFM01000260.1	RepeatMasker	LINE/R2-NeSL	1741046	1741520	2614	+	.	ID="RND-3_FAMILY-38";Tend="1460";Tstart="927";shortTE="F";uid="c03767e4-9a96-4d4b-9e68-f18a97243c09"
WOFM01000260.1	RepeatMasker	Unknown	1845223	1845633	2214	+	.	ID="RND-6_FAMILY-1067";Tend="1278";Tstart="870";shortTE="F";uid="49913864-d19e-4020-a003-60917f27ac1d"
WOFM01000260.1	RepeatMasker	Unknown	1531543	1531699	736	+	.	ID="RND-1_FAMILY-317";Tend="1080";Tstart="922";shortTE="F";uid="af568bb7-354f-4c84-be4c-a07c41a60802"
WOFM01000260.1	RepeatMasker	RC/Helitron	59711	60409	3844	+	.	ID="RND-5_FAMILY-2749";Tend="1657";Tstart="942";shortTE="F";uid="3567b510-8eb6-4e04-bc86-7f969a139386"
WOFM01000260.1	RepeatMasker	LINE/R2-NeSL	600152	600454	1258	+	.	ID="RND-3_FAMILY-38";Tend="1245";Tstart="940";shortTE="F";uid="f93b1f00-6e69-4ed6-89b5-73d4c69ae1ea"
WOFM01000260.1	RepeatMasker	Unknown	1705402	1705989	2858	+	.	ID="RND-4_FAMILY-1438";Tend="1526";Tstart="934";shortTE="F";uid="a4bb12df-68b4-4daf-b39f-bc5197fc4bdf"
WOFM01000260.1	RepeatMasker	Unknown	1606540	1606889	950	+	.	ID="RND-4_FAMILY-411";Tend="1295";Tstart="987";shortTE="F";uid="9918b641-761c-400f-b919-18762bd836b4"
WOFM01000260.1	RepeatMasker	Unknown	707734	707897	876	+	.	ID="RND-2_FAMILY-36";Tend="968";Tstart="803";shortTE="F";uid="ef7f6ddb-0e49-4845-9985-6ffd9dba6154"
WOFM01000260.1	RepeatMasker	DNA/Academ-1	25254	25541	946	+	.	ID="rnd-5_family-478";Tend="1641";Tstart="1400";shortTE="F";uid="56038dd2-6f9a-4954-8224-89ceea70ee9d"
WOFM01000260.1	RepeatMasker	Unknown	471603	471771	401	+	.	ID="RND-4_FAMILY-1923";Tend="1279";Tstart="1135";shortTE="F";uid="d7a8ce91-9301-4d8d-9476-c25d09f3a3a0"
WOFM01000260.1	RepeatMasker	Unknown	426970	427072	456	+	.	ID="RND-2_FAMILY-36";Tend="972";Tstart="870";shortTE="F";uid="76a4ea5b-e58f-400f-9fec-ac6816de1f33"
WOFM01000260.1	RepeatMasker	Unknown	1400418	1400574	873	+	.	ID="RND-1_FAMILY-629";Tend="1124";Tstart="976";shortTE="F";uid="87255acb-237c-4ac6-9f2c-9f55883c52d9"
WOFM01000260.1	RepeatMasker	Unknown	1622027	1622687	1831	+	.	ID="RND-4_FAMILY-454";Tend="1387";Tstart="670";shortTE="F";uid="7e4d6c1e-78e5-4875-91b9-1274cb08194e"
WOFM01000260.1	RepeatMasker	Unknown	1047029	1047130	790	+	.	ID="RND-1_FAMILY-871";Tend="2331";Tstart="2231";shortTE="F";uid="80bf2ece-7774-44de-bf7d-faf25efea709"
WOFM01000260.1	RepeatMasker	Unknown	970586	970937	2445	+	.	ID="RND-1_FAMILY-523";Tend="1835";Tstart="1485";shortTE="F";uid="b3f0a905-68fc-49a6-9e96-6f15935e0e52"
WOFM01000260.1	RepeatMasker	DNA/TcMar-Mariner	57078	57311	957	+	.	ID="RND-6_FAMILY-9025";Tend="1546";Tstart="1295";shortTE="F";uid="89e7d991-cfe3-4df1-abe6-80bef8118405"
WOFM01000260.1	RepeatMasker	DNA/hAT	1806302	1806524	939	+	.	ID="RND-5_FAMILY-1560";Tend="1273";Tstart="1033";shortTE="F";uid="fcd29d80-b1ad-40a2-8033-a8d40bf1be17"
WOFM01000260.1	RepeatMasker	Unknown	237689	238408	2181	+	.	ID="RND-1_FAMILY-299";Tend="1015";Tstart="292";shortTE="F";uid="5f8665a2-8fa8-44a0-bd80-8509faad7989"
WOFM01000260.1	RepeatMasker	Unknown	1631196	1631354	1081	+	.	ID="RND-1_FAMILY-725";Tend="1081";Tstart="923";shortTE="F";uid="0778bbe9-94d1-4a35-9187-c2804b8c8952"
WOFM01000260.1	RepeatMasker	Unknown	1547202	1547934	1152	+	.	ID="RND-1_FAMILY-1037";TEgroup="ctg_177%7CRND-1_FAMILY-1037%7C1";Tend="1369";Tstart="882";shortTE="F";uid="616b34e9-1c1c-4c44-9007-70ef0bc46ac4"
WOFM01000260.1	RepeatMasker	LINE/L2	1158899	1159409	1373	+	.	ID="RND-5_FAMILY-2134";Tend="1698";Tstart="1164";shortTE="F";uid="44dcbc68-0623-4986-8296-744f59a98698"
WOFM01000260.1	RepeatMasker	Unknown	497987	498153	510	+	.	ID="RND-5_FAMILY-487";Tend="1211";Tstart="1047";shortTE="F";uid="ef1bf84b-9e45-4486-9def-fc32cd88ffbc"
WOFM01000260.1	RepeatMasker	LTR/Gypsy	713066	713390	1142	+	.	ID="RND-1_FAMILY-535";Tend="1058";Tstart="728";shortTE="F";uid="9697646c-41fb-4098-b36c-e61262c4ad74"
WOFM01000260.1	RepeatMasker	DNA	1016656	1016786	788	+	.	ID="RND-5_FAMILY-4767";Tend="1069";Tstart="939";shortTE="F";uid="c1c2923b-5d57-4254-88f8-e946e2cd494d"
WOFM01000260.1	RepeatMasker	RC/Helitron	666771	666921	733	+	.	ID="RND-1_FAMILY-232";Tend="1289";Tstart="1134";shortTE="F";uid="ca9f3276-185b-4b38-b7b3-15f25cdebaa5"
WOFM01000260.1	RepeatMasker	Unknown	809159	809464	940	+	.	ID="RND-1_FAMILY-10";Tend="1249";Tstart="975";shortTE="F";uid="b5368ff9-6487-47f4-8988-3223c297504e"
WOFM01000260.1	RepeatMasker	Unknown	557358	557487	481	+	.	ID="RND-1_FAMILY-8";Tend="1815";Tstart="1689";shortTE="F";uid="0979ca87-75bb-4696-ba6e-2d8ff65914ac"
WOFM01000260.1	RepeatMasker	DNA/Merlin	1066997	1067582	1814	+	.	ID="RND-4_FAMILY-263";TEgroup="ctg_177%7CRND-4_FAMILY-263%7C1";Tend="1959";Tstart="767";shortTE="F";uid="04baed24-16a7-46c4-9ffb-41d7d62a2202"
WOFM01000260.1	RepeatMasker	Unknown	842637	842768	808	+	.	ID="RND-1_FAMILY-58";Tend="1080";Tstart="946";shortTE="F";uid="dc0739b0-e6d1-43a8-9041-d35d54cff7c6"
WOFM01000260.1	RepeatMasker	LTR/ERVL	295892	296760	4229	+	.	ID="RND-6_FAMILY-2526";Tend="1515";Tstart="659";shortTE="F";uid="f97675cf-ebb6-4525-be49-81ae74123c8e"
WOFM01000260.1	RepeatMasker	Unknown	383600	383744	589	+	.	ID="RND-6_FAMILY-5096";Tend="1059";Tstart="920";shortTE="F";uid="1b993292-ea6f-49d1-b526-eae778de03ce"
WOFM01000260.1	RepeatMasker	Unknown	782034	782174	610	+	.	ID="RND-1_FAMILY-117";Tend="1122";Tstart="945";shortTE="F";uid="02471eb8-74aa-4663-939f-a6d84b45dc35"
WOFM01000260.1	RepeatMasker	LINE/R2-NeSL	644035	644148	772	+	.	ID="RND-3_FAMILY-38";Tend="1448";Tstart="1335";shortTE="F";uid="96c535c5-aaff-4f2d-9e0f-7b365772e8f8"
WOFM01000260.1	RepeatMasker	Unknown	906794	906950	1194	+	.	ID="RND-1_FAMILY-884";Tend="1255";Tstart="1099";shortTE="F";uid="101a21cc-635c-494b-8b19-ee5a836bb7e2"
WOFM01000260.1	RepeatMasker	DNA	834637	834750	801	+	.	ID="RND-5_FAMILY-4767";Tend="1030";Tstart="919";shortTE="F";uid="af3cb207-c455-4c03-8dc7-28b8bb050cb1"
WOFM01000260.1	RepeatMasker	DNA/hAT-hAT19	1698813	1698995	779	+	.	ID="RND-6_FAMILY-4704";Tend="1571";Tstart="1389";shortTE="F";uid="005669ea-c9f2-48bd-9069-421786452d4e"
WOFM01000260.1	RepeatMasker	Unknown	895519	895970	2935	+	.	ID="RND-1_FAMILY-133";Tend="1340";Tstart="894";shortTE="F";uid="4df1437f-5bc4-4080-bd7a-0e820ff81d8f"
WOFM01000260.1	RepeatMasker	DNA/Crypton-I	1544329	1544649	1288	+	.	ID="RND-1_FAMILY-337";Tend="1414";Tstart="1012";shortTE="F";uid="aa1ec74c-1e0e-465f-9ae0-0f9b59bf371c"
WOFM01000260.1	RepeatMasker	Unknown	1852404	1853049	4017	+	.	ID="RND-1_FAMILY-307";Tend="1539";Tstart="904";shortTE="F";uid="2d053fa9-b4ae-417e-b3f0-950ef1445bf3"
WOFM01000260.1	RepeatMasker	DNA	1722959	1723116	1083	+	.	ID="RND-5_FAMILY-4767";Tend="1050";Tstart="887";shortTE="F";uid="b60af9b7-6897-48bf-b2d8-b6e3f3660122"
WOFM01000260.1	RepeatMasker	Unknown	1679385	1679647	613	+	.	ID="RND-6_FAMILY-1182";Tend="1095";Tstart="840";shortTE="F";uid="47112e91-278e-4722-8f17-e6a7f5f903d9"
WOFM01000260.1	RepeatMasker	RC/Helitron	1699750	1700038	1063	+	.	ID="RND-6_FAMILY-4557";Tend="915";Tstart="619";shortTE="F";uid="7bc533b0-a5a7-4dec-bb7e-9300be81535b"
WOFM01000260.1	RepeatMasker	DNA	1095834	1096117	1321	+	.	ID="RND-5_FAMILY-3205";Tend="1507";Tstart="1214";shortTE="F";uid="ff670ab5-19e2-4b64-ab71-31bb9d84c09a"
WOFM01000260.1	RepeatMasker	RC/Helitron	1951142	1951433	1868	+	.	ID="RND-6_FAMILY-1361";Tend="1411";Tstart="1119";shortTE="F";uid="1aa5f55f-a2e7-4cdb-9a8f-7f11315f5afe"
WOFM01000260.1	RepeatMasker	DNA/Academ-1	90165	91088	8917	+	.	ID="rnd-1_family-73";Tend="2526";Tstart="1047";shortTE="F";uid="718664ad-4161-45b6-8958-94cbe9f80f51"
WOFM01000260.1	RepeatMasker	LTR/Pao	988389	988563	915	+	.	ID="RND-1_FAMILY-1032";Tend="875";Tstart="684";shortTE="F";uid="0b5b44e2-f72f-4e95-bb72-9bbc1494d1d7"
WOFM01000260.1	RepeatMasker	Unknown	1533451	1533841	2961	+	.	ID="RND-1_FAMILY-208";Tend="1381";Tstart="990";shortTE="F";uid="7ab3ef72-0f31-4131-bc33-17b3c656c52d"
WOFM01000260.1	RepeatMasker	DNA/hAT-hAT19	426372	426542	746	+	.	ID="RND-6_FAMILY-4704";Tend="1568";Tstart="1393";shortTE="F";uid="c5d2e322-3d0c-41bd-b515-34ff90a9994c"
WOFM01000260.1	RepeatMasker	Unknown	1341528	1341931	1914	+	.	ID="RND-1_FAMILY-924";Tend="1185";Tstart="778";shortTE="F";uid="35ee6338-d9dc-4eeb-b58e-1b838a263e70"
WOFM01000260.1	RepeatMasker	LTR/Gypsy	714263	714424	400	+	.	ID="RND-1_FAMILY-792";Tend="10419";Tstart="10140";shortTE="F";uid="15f395f5-22d8-4d8a-bd8e-c1210f1836d8"
WOFM01000260.1	RepeatMasker	Unknown	1836457	1836800	2042	+	.	ID="RND-6_FAMILY-9161";Tend="1287";Tstart="795";shortTE="F";uid="128ed58d-d06b-4889-9e46-01bb0f6bcffe"
WOFM01000260.1	RepeatMasker	Unknown	738276	738703	2061	+	.	ID="RND-1_FAMILY-126";Tend="1620";Tstart="1188";shortTE="F";uid="4f55c44b-9364-4b2a-b24a-974992213594"
WOFM01000260.1	RepeatMasker	LTR/Copia	1815651	1815751	757	+	.	ID="RND-1_FAMILY-713";Tend="607";Tstart="508";shortTE="F";uid="6b34b4eb-62ae-40fc-879a-6692e266befe"
WOFM01000260.1	RepeatMasker	LTR/Gypsy	1524254	1531080	52776	+	.	ID="RND-1_FAMILY-845";Tend="7647";Tstart="781";shortTE="F";uid="162b53d0-973f-4ae5-bb76-d52546bd5521"
WOFM01000260.1	RepeatMasker	Unknown	1768361	1768561	811	+	.	ID="RND-6_FAMILY-756";Tend="1059";Tstart="858";shortTE="F";uid="2e63fec9-9934-45fd-afe4-7ddf405400f8"
WOFM01000260.1	RepeatMasker	Unknown	367603	367789	964	+	.	ID="RND-6_FAMILY-5582";TEgroup="ctg_177%7CRND-6_FAMILY-5582%7C1";Tend="1112";Tstart="875";shortTE="F";uid="52904a76-f559-4e91-b7ed-864c89b654cb"
WOFM01000260.1	RepeatMasker	Unknown	1374157	1374334	678	+	.	ID="RND-5_FAMILY-1089";Tend="1316";Tstart="1150";shortTE="F";uid="9c40507a-eef2-4065-b1b7-2a978acd8c32"
WOFM01000260.1	RepeatMasker	DNA/Crypton-I	787697	788325	4461	+	.	ID="RND-3_FAMILY-131";Tend="1412";Tstart="785";shortTE="F";uid="9d427521-fc67-4987-8cbd-7b5b131f968a"
WOFM01000260.1	RepeatMasker	Unknown	1245227	1245907	1443	+	.	ID="RND-6_FAMILY-270";Tend="1755";Tstart="1079";shortTE="F";uid="f79917ef-412c-4bb1-8e77-65da341440c1"
WOFM01000260.1	RepeatMasker	Unknown	411006	411135	947	+	.	ID="RND-1_FAMILY-105";Tend="2018";Tstart="1903";shortTE="F";uid="d836dae2-f871-4cd0-96f2-0768dbb99a8c"
WOFM01000260.1	RepeatMasker	LTR/Gypsy	584743	584849	441	+	.	ID="RND-4_FAMILY-1433";Tend="2068";Tstart="1964";shortTE="F";uid="bbc99aad-9976-46f5-9075-dac30d163ee0"
WOFM01000260.1	RepeatMasker	DNA/Kolobok-T2?	1737653	1739111	7272	+	.	ID="RND-1_FAMILY-62";Tend="1449";Tstart="1";shortTE="F";uid="6d90737e-095d-49bf-9db3-024b700b2ea2"
WOFM01000260.1	RepeatMasker	RC/Helitron	65867	66112	1869	+	.	ID="RND-6_FAMILY-3452";Tend="1404";Tstart="1161";shortTE="F";uid="ae9d4bb5-b413-43af-b326-2a30be617b82"
WOFM01000260.1	RepeatMasker	Unknown	524456	525202	3989	+	.	ID="RND-1_FAMILY-387";Tend="1691";Tstart="923";shortTE="F";uid="e0d1eec7-8616-41f0-8419-cea479a74516"
WOFM01000260.1	RepeatMasker	LINE/R2-NeSL	162302	162793	3833	+	.	ID="RND-3_FAMILY-38";Tend="1439";Tstart="939";shortTE="F";uid="bed31f4e-298e-4a7d-b21a-150fa012c664"
WOFM01000260.1	RepeatMasker	Unknown	668079	668259	1135	+	.	ID="RND-1_FAMILY-319";Tend="1364";Tstart="1192";shortTE="F";uid="1668f360-794b-410a-b00b-7553e5e4c905"
WOFM01000260.1	RepeatMasker	Unknown	1381972	1382233	1547	+	.	ID="RND-6_FAMILY-6715";Tend="1240";Tstart="966";shortTE="F";uid="dcdc2712-7f66-4f59-b8c7-53feb2436911"
WOFM01000260.1	RepeatMasker	Unknown	1092308	1092642	870	+	.	ID="RND-5_FAMILY-473";Tend="1155";Tstart="846";shortTE="F";uid="0536575d-51c2-4b3e-8d55-404ea1f00b9c"
WOFM01000260.1	RepeatMasker	Unknown	500944	501180	961	+	.	ID="RND-1_FAMILY-328";Tend="1282";Tstart="987";shortTE="F";uid="7f486456-b983-4e6a-9a34-dbe3f15cb6aa"
WOFM01000260.1	RepeatMasker	DNA/Crypton-I	762041	763030	5487	+	.	ID="RND-4_FAMILY-246";Tend="1866";Tstart="828";shortTE="F";uid="be99b7c7-2e29-4219-88cd-6dacb4ccf11d"
WOFM01000260.1	RepeatMasker	Unknown	1345651	1346060	1561	+	.	ID="RND-6_FAMILY-803";TEgroup="ctg_177%7CRND-6_FAMILY-803%7C1";Tend="4423";Tstart="4186";shortTE="F";uid="251d6ae6-f5ec-4db5-b6f2-565909e5da3b"
WOFM01000260.1	RepeatMasker	Unknown	1327228	1327368	517	+	.	ID="RND-5_FAMILY-4056";Tend="1487";Tstart="1345";shortTE="F";uid="3e2df9d4-5bea-4cc6-82ca-c5e13daa355f"
WOFM01000260.1	RepeatMasker	LINE/CR1	166625	176094	64510	+	.	ID="RND-1_FAMILY-479";Tend="9517";Tstart="84";shortTE="F";uid="bfe08232-545f-4ec6-825d-2c3a915f7279"
WOFM01000260.1	RepeatMasker	Unknown	1538067	1538219	918	+	.	ID="RND-1_FAMILY-75";Tend="1124";Tstart="966";shortTE="F";uid="611add3e-f1e3-4d77-8bce-b84d3a1457bc"
WOFM01000260.1	RepeatMasker	Unknown	802587	802823	1479	+	.	ID="RND-1_FAMILY-306";Tend="1220";Tstart="990";shortTE="F";uid="7b6796c4-f6d7-4e84-91c5-af7b17869e88"
WOFM01000260.1	RepeatMasker	Unknown	1549278	1549821	3241	+	.	ID="RND-1_FAMILY-814";Tend="1342";Tstart="803";shortTE="F";uid="4a9cf08b-6b46-4b29-b786-83c6432af9f6"
WOFM01000260.1	RepeatMasker	LTR/Gypsy	1590474	1590964	3318	+	.	ID="RND-1_FAMILY-845";Tend="1234";Tstart="749";shortTE="F";uid="febb9023-1bab-4c0e-8bc0-76887c411f7a"
WOFM01000260.1	RepeatMasker	Unknown	1157615	1158236	3763	+	.	ID="RND-3_FAMILY-764";Tend="1526";Tstart="899";shortTE="F";uid="63f16ba2-fb38-4d10-8d93-81016c94b391"
WOFM01000260.1	RepeatMasker	Unknown	1946082	1946939	3856	+	.	ID="RND-3_FAMILY-764";Tend="1836";Tstart="900";shortTE="F";uid="f7177a41-51f1-442a-b21c-6ff95ad2ec8a"
WOFM01000260.1	RepeatMasker	Unknown	176931	177074	860	+	.	ID="RND-5_FAMILY-3581";Tend="1368";Tstart="1232";shortTE="F";uid="cb1a5572-97f7-47cf-92f6-5d49556db331"
WOFM01000260.1	RepeatMasker	Unknown	1264757	1265053	1177	+	.	ID="RND-1_FAMILY-299";Tend="2544";Tstart="2249";shortTE="F";uid="34d4a07c-e5a9-41bd-b247-c85fb039ee2a"
WOFM01000260.1	RepeatMasker	Unknown	534142	534603	2863	+	.	ID="RND-1_FAMILY-126";Tend="1764";Tstart="1295";shortTE="F";uid="044b0bc0-4736-40a4-8a3d-f234b4912613"
WOFM01000260.1	RepeatMasker	Unknown	250136	250386	1722	+	.	ID="RND-1_FAMILY-599";Tend="1170";Tstart="924";shortTE="F";uid="339d1fee-7fbb-4d3c-8307-0077f814bba7"
WOFM01000260.1	RepeatMasker	Unknown	401594	401830	818	+	.	ID="RND-6_FAMILY-756";Tend="730";Tstart="518";shortTE="F";uid="9902855e-a0ba-4568-a4ff-033453b67bab"
WOFM01000260.1	RepeatMasker	LINE/R2-NeSL	223527	224045	2169	+	.	ID="RND-3_FAMILY-38";Tend="1410";Tstart="926";shortTE="F";uid="8ab3605e-2f31-44af-b509-104714c9be67"
WOFM01000260.1	RepeatMasker	Unknown	636538	637157	1962	+	.	ID="RND-5_FAMILY-733";Tend="1220";Tstart="638";shortTE="F";uid="3cd27414-7d95-4ce0-bdb6-892d10a76840"
WOFM01000260.1	RepeatMasker	DNA/TcMar-Mariner	1540588	1540860	1235	+	.	ID="RND-4_FAMILY-286";Tend="1165";Tstart="866";shortTE="F";uid="05a1f743-48a2-47ad-ab81-c50b09bd5bf5"
WOFM01000260.1	RepeatMasker	LINE/I-Jockey	783198	784444	3706	+	.	ID="RND-5_FAMILY-1653";Tend="2031";Tstart="757";shortTE="F";uid="94ce7be7-8d05-454f-b177-a9e912bdcb1b"
WOFM01000260.1	RepeatMasker	Unknown	1951001	1951143	838	+	.	ID="RND-1_FAMILY-75";Tend="1106";Tstart="961";shortTE="F";uid="b6780a6e-cfeb-4d87-8343-509e09b5d245"
WOFM01000260.1	RepeatMasker	Unknown	516412	518406	3429	+	.	ID="RND-4_FAMILY-1521";Tend="2056";Tstart="125";shortTE="F";uid="304a1b22-d611-43af-bb91-c29b6e1f54fe"
WOFM01000260.1	RepeatMasker	Unknown	1377822	1377977	510	+	.	ID="RND-6_FAMILY-734";Tend="1093";Tstart="928";shortTE="F";uid="18ef9f8d-5bd8-4e55-8365-311191ac21d8"
WOFM01000260.1	RepeatMasker	Unknown	982810	985034	2523	+	.	ID="RND-5_FAMILY-2131";TEgroup="ctg_177%7CRND-5_FAMILY-2131%7C1";Tend="2901";Tstart="848";shortTE="F";uid="d5e40675-6744-4281-8a11-ec46aaf9878c"
WOFM01000260.1	RepeatMasker	DNA/PIF-Harbinger	1877994	1884022	38109	+	.	ID="RND-1_FAMILY-831";Tend="6705";Tstart="702";shortTE="F";uid="8d099ee6-3293-4c4e-a10f-50ac01fdd321"
WOFM01000260.1	RepeatMasker	Unknown	1238060	1238204	1084	+	.	ID="RND-5_FAMILY-2694";Tend="1079";Tstart="932";shortTE="F";uid="e5562b70-5c24-4816-9e87-3317cf4bd89e"
WOFM01000260.1	RepeatMasker	Unknown	579635	579777	798	+	.	ID="RND-6_FAMILY-134";Tend="689";Tstart="532";shortTE="F";uid="23fab888-4e9c-416b-ace7-be71b9041e0d"
WOFM01000260.1	RepeatMasker	LTR/Gypsy	420417	420748	1283	+	.	ID="RND-1_FAMILY-406";Tend="2284";Tstart="1956";shortTE="F";uid="fecf2596-d36b-4dcf-ad53-314d509a0834"
WOFM01000260.1	RepeatMasker	LTR/Copia	16805	17121	2337	+	.	ID="RND-3_FAMILY-470";Tend="7824";Tstart="7511";shortTE="F";uid="1ca847d9-7389-41ee-9c63-fe794ced3429"
WOFM01000260.1	RepeatMasker	Unknown	1064117	1064368	1207	+	.	ID="RND-4_FAMILY-2443";Tend="1196";Tstart="952";shortTE="F";uid="86a64ac4-d833-4759-955f-5928d1061c22"
WOFM01000260.1	RepeatMasker	DNA/Crypton-I	927878	928168	1430	+	.	ID="rnd-1_family-337";Tend="1263";Tstart="925";shortTE="F";uid="b4f9d8c3-2504-474b-bb2c-4a618b081619"
WOFM01000260.1	RepeatMasker	RC/Helitron	1174648	1174792	985	+	.	ID="RND-1_FAMILY-716";Tend="2157";Tstart="2013";shortTE="F";uid="96a4cc05-5b73-4868-a8e7-b04b95de8e8d"
WOFM01000260.1	RepeatMasker	Unknown	769902	770419	651	+	.	ID="RND-1_FAMILY-674";Tend="5089";Tstart="4529";shortTE="F";uid="f05d1604-e84b-49bf-a6c8-4703b699c49a"
WOFM01000260.1	RepeatMasker	Unknown	1796140	1796414	1570	+	.	ID="RND-4_FAMILY-449";Tend="1229";Tstart="946";shortTE="F";uid="c8eae47b-28cf-4534-9c27-4c5d51c60922"
WOFM01000260.1	RepeatMasker	Unknown	1059220	1059343	934	+	.	ID="RND-6_FAMILY-1182";Tend="1770";Tstart="1644";shortTE="F";uid="fc494d5e-3ca7-451e-b8d7-9d89d17211fd"
WOFM01000260.1	RepeatMasker	LTR/Copia	1005235	1007124	9133	+	.	ID="RND-1_FAMILY-587";Tend="7694";Tstart="5898";shortTE="F";uid="bf3cc4dc-8d92-4406-9c35-9f541b3e66c6"
WOFM01000260.1	RepeatMasker	DNA/Sola-2	449320	451059	11172	+	.	ID="rnd-6_family-6306";Tend="2429";Tstart="430";shortTE="F";uid="7a84c130-d85d-4621-9246-01981824786f"
WOFM01000260.1	RepeatMasker	RC/Helitron	1929143	1929649	3862	+	.	ID="RND-1_FAMILY-636";Tend="1476";Tstart="966";shortTE="F";uid="681de537-ee99-4cea-adab-b324e737f553"
WOFM01000260.1	RepeatMasker	LTR/Pao	732276	732752	3164	+	.	ID="RND-1_FAMILY-54";Tend="1440";Tstart="967";shortTE="F";uid="e116ada6-2b12-4f86-96a9-b53e8ebbc92a"
WOFM01000260.1	RepeatMasker	LTR/Gypsy	614981	615386	1505	+	.	ID="RND-5_FAMILY-1656";Tend="1538";Tstart="1114";shortTE="F";uid="29a3f060-281b-4af1-9eb2-42d57a1278b3"
WOFM01000260.1	RepeatMasker	LTR/Gypsy	788601	789087	3980	+	.	ID="RND-1_FAMILY-23";Tend="6185";Tstart="5698";shortTE="F";uid="c72d61bf-1477-4d0f-897c-ee15f02c698d"
WOFM01000260.1	RepeatMasker	Unknown	68259	68706	2374	+	.	ID="RND-1_FAMILY-521";Tend="1263";Tstart="804";shortTE="F";uid="0a0c0026-919f-4e36-8edd-1f89011ae5e1"
WOFM01000260.1	RepeatMasker	Unknown	482685	483121	3279	+	.	ID="RND-1_FAMILY-295";Tend="1379";Tstart="913";shortTE="F";uid="987541a2-964d-4f34-bdc2-4a4f7cedc088"
WOFM01000260.1	RepeatMasker	RC/Helitron	1592224	1592456	1007	+	.	ID="RND-6_FAMILY-1361";Tend="1403";Tstart="1173";shortTE="F";uid="0b0642f4-50ea-46c1-843f-2513b38febe1"
WOFM01000260.1	RepeatMasker	Unknown	1848277	1849715	8089	+	.	ID="RND-1_FAMILY-924";Tend="2436";Tstart="992";shortTE="F";uid="91a979fa-0bea-4686-8b0e-0c63d4750cd8"
WOFM01000260.1	RepeatMasker	Unknown	708275	708375	464	+	.	ID="RND-2_FAMILY-36";Tend="1208";Tstart="1108";shortTE="F";uid="b4dcbb20-fcad-4914-9200-abaaeff8bf58"
WOFM01000260.1	RepeatMasker	DNA/TcMar-Mariner	1355826	1355928	489	+	.	ID="RND-6_FAMILY-9025";Tend="2278";Tstart="2181";shortTE="F";uid="790c8a5e-4a3c-44fd-a008-79a27d6cff0f"
WOFM01000260.1	RepeatMasker	DNA/hAT	1036325	1036705	2016	+	.	ID="RND-5_FAMILY-732";Tend="1389";Tstart="996";shortTE="F";uid="a346fddc-b970-43cb-85f8-c6dd456cd112"
WOFM01000260.1	RepeatMasker	Unknown	511995	513099	9643	+	.	ID="RND-1_FAMILY-78";Tend="1985";Tstart="881";shortTE="F";uid="16a8e14d-204f-43d0-98b3-41f38df51e2c"
WOFM01000260.1	RepeatMasker	Unknown	1173165	1173611	3046	+	.	ID="RND-1_FAMILY-133";Tend="1342";Tstart="894";shortTE="F";uid="f120dd61-6c23-4e3d-99f0-0c1a8112b260"
WOFM01000260.1	RepeatMasker	Unknown	286198	287292	1594	+	.	ID="RND-6_FAMILY-691";Tend="3218";Tstart="2108";shortTE="F";uid="997da0c1-03c4-4796-83d3-4d05fca6a746"
WOFM01000260.1	RepeatMasker	Unknown	1324520	1324864	1801	+	.	ID="RND-5_FAMILY-4056";Tend="1352";Tstart="1006";shortTE="F";uid="e967c59b-80ba-4c44-9b65-3445ee2e8b0b"
WOFM01000260.1	RepeatMasker	Unknown	1306511	1306823	1821	+	.	ID="RND-5_FAMILY-4307";Tend="1196";Tstart="882";shortTE="F";uid="c7c33ac8-8845-42bd-96f4-52e45a1265a2"
WOFM01000260.1	RepeatMasker	Unknown	667681	668076	3270	+	.	ID="RND-6_FAMILY-4110";Tend="2228";Tstart="1833";shortTE="F";uid="5a7c922e-38ad-4f59-a043-a691de0b908f"
WOFM01000260.1	RepeatMasker	Unknown	1613580	1613695	772	+	.	ID="RND-1_FAMILY-75";Tend="1118";Tstart="1002";shortTE="F";uid="35375194-442f-44c6-a4db-28aaef79283b"
WOFM01000260.1	RepeatMasker	Unknown	246460	246654	1299	+	.	ID="RND-1_FAMILY-251";Tend="1230";Tstart="1030";shortTE="F";uid="a0b373b5-1ac0-4ecf-ba94-edf36c98acd3"
WOFM01000260.1	RepeatMasker	LINE/R2-NeSL	899395	899765	1938	+	.	ID="RND-3_FAMILY-38";Tend="1315";Tstart="931";shortTE="F";uid="4395fce3-8ae5-4578-a84f-ba8b68a5dcf4"
WOFM01000260.1	RepeatMasker	Unknown	732958	733103	891	+	.	ID="RND-1_FAMILY-247";Tend="1341";Tstart="1195";shortTE="F";uid="c5d076a2-7c0a-4b75-9796-375960bac440"
WOFM01000260.1	RepeatMasker	Unknown	222530	222704	1087	+	.	ID="RND-5_FAMILY-2840";Tend="1189";Tstart="1003";shortTE="F";uid="503c6cc4-4da9-46d0-802d-4eb904d18768"
WOFM01000260.1	RepeatMasker	Unknown	44572	44672	899	+	.	ID="RND-5_FAMILY-123";Tend="3232";Tstart="2983";shortTE="F";uid="c24f48d7-b0c5-4b21-9e1f-878b9170a8de"
WOFM01000260.1	RepeatMasker	DNA/hAT-Tip100	289025	291922	23435	+	.	ID="RND-6_FAMILY-694";Tend="3181";Tstart="253";shortTE="F";uid="7ba0df1c-221f-405a-b0ed-66854c6faefa"
WOFM01000260.1	RepeatMasker	DNA/MULE-MuDR	1274945	1275055	742	+	.	ID="RND-6_FAMILY-6114";Tend="1282";Tstart="1172";shortTE="F";uid="4444c405-7a27-4171-93b6-8d4c40a28037"
WOFM01000260.1	RepeatMasker	DNA/Crypton-I	87221	87458	1387	+	.	ID="RND-1_FAMILY-254";Tend="1163";Tstart="927";shortTE="F";uid="c7b2cabf-5f0a-42a4-af40-a452be73190e"
WOFM01000260.1	RepeatMasker	DNA/CMC-EnSpm	728621	730402	12109	+	.	ID="rnd-6_family-5014";Tend="5074";Tstart="3486";shortTE="F";uid="5a436937-f6a5-46d4-bf06-5c673a7a77fa"
WOFM01000260.1	RepeatMasker	Unknown	577969	579333	631	+	.	ID="RND-6_FAMILY-134";TEgroup="ctg_177%7CRND-6_FAMILY-134%7C1";Tend="4227";Tstart="2728";shortTE="F";uid="db129703-ce6d-4367-bec0-de5c91567e99"
WOFM01000260.1	RepeatMasker	DNA/Academ-1	1012013	1013147	4966	+	.	ID="RND-5_FAMILY-1536";Tend="1887";Tstart="704";shortTE="F";uid="73c557cb-6686-4974-8f1b-587549968c49"
WOFM01000260.1	RepeatMasker	Unknown	1306804	1307307	2178	+	.	ID="RND-6_FAMILY-2500";Tend="1893";Tstart="1405";shortTE="F";uid="b7360333-0d8d-4f7e-85b0-ec9af326a5b0"
WOFM01000260.1	RepeatMasker	Unknown	1941137	1941409	1276	+	.	ID="RND-6_FAMILY-2831";Tend="1227";Tstart="956";shortTE="F";uid="f322af03-9114-4125-98ea-6ca6bb123bf7"
WOFM01000260.1	RepeatMasker	DNA/hAT-Charlie	872097	872388	1358	+	.	ID="RND-4_FAMILY-4173";Tend="1234";Tstart="930";shortTE="F";uid="c7f2b19c-1fc3-4282-bc84-689d8a9bc43b"
WOFM01000260.1	RepeatMasker	LTR/Gypsy	387204	387342	484	+	.	ID="GYPSY-24_DEL-I";Tend="2745";Tstart="2605";shortTE="F";uid="4d9ddd77-c233-489d-a02f-436263a369f2"
WOFM01000260.1	RepeatMasker	Unknown	1752637	1752787	999	+	.	ID="RND-1_FAMILY-247";Tend="1344";Tstart="1196";shortTE="F";uid="6811364d-94b3-452d-8e58-851039687a8e"
WOFM01000260.1	RepeatMasker	Unknown	904348	905101	3995	+	.	ID="RND-6_FAMILY-348";Tend="1987";Tstart="1198";shortTE="F";uid="ea5da01b-b13e-42e3-a64f-90cb12413fe8"
WOFM01000260.1	RepeatMasker	LTR/Gypsy	1909561	1916466	57799	+	.	ID="RND-2_FAMILY-41";Tend="6945";Tstart="39";shortTE="F";uid="cd4bcdc7-06e6-4a3b-9975-3139c0c149e8"
WOFM01000260.1	RepeatMasker	Unknown	860538	860694	954	+	.	ID="RND-1_FAMILY-814";Tend="1013";Tstart="857";shortTE="F";uid="1cb45f7d-df90-458e-af1e-058aad631614"
WOFM01000260.1	RepeatMasker	Unknown	1169231	1169382	688	+	.	ID="RND-4_FAMILY-454";Tend="2277";Tstart="2119";shortTE="F";uid="6522782d-46c3-4d89-90bf-6ef63c31a409"
WOFM01000260.1	RepeatMasker	LTR/Gypsy	85561	86122	2121	+	.	ID="RND-6_FAMILY-5542";Tend="6298";Tstart="5694";shortTE="F";uid="e2fd6ed6-31fb-4c3a-a408-e93c96022fa1"
WOFM01000260.1	RepeatMasker	LTR/Gypsy	1368328	1369013	5373	+	.	ID="RND-6_FAMILY-42";Tend="8926";Tstart="8243";shortTE="F";uid="48e43c07-b1ac-479c-8258-3148247d8be1"
WOFM01000260.1	RepeatMasker	Unknown	1847949	1848163	1205	+	.	ID="RND-1_FAMILY-868";Tend="1120";Tstart="919";shortTE="F";uid="266125c8-8ae2-4eaa-9552-73fae2dd41a9"
WOFM01000260.1	RepeatMasker	Unknown	1837410	1837716	2335	+	.	ID="RND-6_FAMILY-1824";Tend="1263";Tstart="956";shortTE="F";uid="61e8a4ad-aded-4edc-a88c-76af53831f81"
WOFM01000260.1	RepeatMasker	RC/Helitron	1094136	1094495	1264	+	.	ID="RND-4_FAMILY-590";Tend="1312";Tstart="968";shortTE="F";uid="d7d61693-fba8-4863-b07c-11f2774be74d"
WOFM01000260.1	RepeatMasker	RC/Helitron	128601	128923	1308	+	.	ID="RND-1_FAMILY-100";Tend="1254";Tstart="876";shortTE="F";uid="92228212-d03a-426f-97d4-edd892480d18"
WOFM01000260.1	RepeatMasker	Unknown	1699497	1699759	1248	+	.	ID="RND-1_FAMILY-117";Tend="1233";Tstart="961";shortTE="F";uid="0ceb9706-5ac6-4b29-9f95-205e2877f391"
WOFM01000260.1	RepeatMasker	RC/Helitron	909917	910206	1883	+	.	ID="RND-6_FAMILY-469";Tend="1316";Tstart="1015";shortTE="F";uid="6edcc1c3-0e9d-45a4-b2af-8c63cfcec20f"
WOFM01000260.1	RepeatMasker	Unknown	437070	437950	7184	+	.	ID="RND-6_FAMILY-1291";Tend="1337";Tstart="458";shortTE="F";uid="a86c53fd-7c36-4643-ab1b-614b247e2228"
WOFM01000260.1	RepeatMasker	Unknown	1800911	1801095	433	+	.	ID="RND-6_FAMILY-734";Tend="1123";Tstart="947";shortTE="F";uid="91d62aaf-f6de-4946-a600-5aae156e14d4"
WOFM01000260.1	RepeatMasker	Unknown	975626	975876	952	+	.	ID="RND-5_FAMILY-733";Tend="1066";Tstart="794";shortTE="F";uid="3ee0693d-9985-42e0-bc71-a70d02274e0e"
WOFM01000260.1	RepeatMasker	Unknown	366360	366500	1053	+	.	ID="RND-5_FAMILY-3740";Tend="1205";Tstart="1063";shortTE="F";uid="e34e878a-b0ad-4deb-b66e-a444884052ec"
WOFM01000260.1	RepeatMasker	Unknown	1102354	1102565	1177	+	.	ID="RND-1_FAMILY-513";Tend="1311";Tstart="1101";shortTE="F";uid="b1853755-7427-4f86-bc7d-2ba4b96703f4"
WOFM01000260.1	RepeatMasker	Unknown	226906	227214	2028	+	.	ID="RND-6_FAMILY-4162";Tend="1259";Tstart="927";shortTE="F";uid="2ff88b23-b443-47e1-8fad-4c997050e87c"
WOFM01000260.1	RepeatMasker	DNA/Academ-1	89312	89451	8917	+	.	ID="rnd-1_family-73";Tend="1046";Tstart="824";shortTE="F";uid="e123fb98-4039-461b-93b2-31d5991fcd2f"
WOFM01000260.1	RepeatMasker	LTR/Copia	332811	333281	835	+	.	ID="RND-1_FAMILY-334";Tend="4840";Tstart="4325";shortTE="F";uid="fad03161-3d76-49c9-8f59-f389c54294e5"
WOFM01000260.1	RepeatMasker	Unknown	832658	832927	865	+	.	ID="RND-5_FAMILY-123";TEgroup="ctg_177%7CRND-5_FAMILY-123%7C1";Tend="3232";Tstart="2965";shortTE="T";uid="1a61a3a5-8633-4213-a3ec-da3ade849011"
WOFM01000260.1	RepeatMasker	Unknown	1853998	1854171	1148	+	.	ID="RND-1_FAMILY-70";Tend="1179";Tstart="994";shortTE="F";uid="cc182264-93eb-47f2-b3fd-0ee4174f3fea"
WOFM01000260.1	RepeatMasker	Unknown	573776	574016	1076	+	.	ID="RND-1_FAMILY-10";Tend="1469";Tstart="966";shortTE="F";uid="433fa46b-0fdc-4536-9b42-18f4297f04f5"
WOFM01000260.1	RepeatMasker	Unknown	1484764	1484903	845	+	.	ID="RND-6_FAMILY-1019";Tend="1125";Tstart="976";shortTE="F";uid="c8b895a3-3f1b-47f1-bfcd-c40ad449cb54"
WOFM01000260.1	RepeatMasker	Unknown	1784886	1785069	1071	+	.	ID="RND-5_FAMILY-1005";Tend="1176";Tstart="978";shortTE="F";uid="170d2a45-44ed-43f1-b74f-8e2f551be74c"
WOFM01000260.1	RepeatMasker	Unknown	1486349	1486479	539	+	.	ID="RND-1_FAMILY-380";Tend="1076";Tstart="949";shortTE="F";uid="9118f112-b0e3-4921-959f-832fda3c58c5"
WOFM01000260.1	RepeatMasker	LTR/Pao	1826591	1827184	4005	+	.	ID="RND-1_FAMILY-611";Tend="5246";Tstart="4649";shortTE="F";uid="d6d43e18-a72e-4613-aac0-ccd3738116a4"
WOFM01000260.1	RepeatMasker	LTR/Gypsy	62195	63042	6330	+	.	ID="RND-6_FAMILY-2014";Tend="1646";Tstart="797";shortTE="F";uid="0747c4bc-bbd1-4e5d-b69c-065781b2a07e"
WOFM01000260.1	RepeatMasker	LTR/Pao	697821	700213	11160	+	.	ID="RND-6_FAMILY-2773";Tend="2660";Tstart="248";shortTE="F";uid="40960a10-6217-43b3-9302-60f748fbf934"
WOFM01000260.1	RepeatMasker	DNA/TcMar-Tc1	1096120	1096360	1058	+	.	ID="RND-6_FAMILY-1200";Tend="1203";Tstart="957";shortTE="F";uid="fad99b65-e624-4760-b404-1c28837faced"
WOFM01000260.1	RepeatMasker	RC/Helitron	1603486	1603972	2454	+	.	ID="RND-1_FAMILY-190";Tend="2047";Tstart="1542";shortTE="F";uid="bf8ba988-1d35-4b53-b293-d6031000b612"
WOFM01000260.1	RepeatMasker	DNA/Academ-1	646306	647288	4338	+	.	ID="rnd-4_family-1498";Tend="2255";Tstart="814";shortTE="F";uid="3635aaae-4421-47c9-893f-4eff4015fb56"
WOFM01000260.1	RepeatMasker	Unknown	1220148	1220339	921	+	.	ID="RND-6_FAMILY-1324";Tend="1274";Tstart="1078";shortTE="F";uid="d6456046-a088-4674-8b9f-99e4ce7f4e85"
WOFM01000260.1	RepeatMasker	LINE/R1-LOA	104700	105313	3227	+	.	ID="RND-1_FAMILY-362";Tend="5631";Tstart="4987";shortTE="F";uid="8444cecb-0839-49ac-ae8c-d5293585c4f2"
WOFM01000260.1	RepeatMasker	Unknown	861147	862515	8159	+	.	ID="RND-1_FAMILY-814";Tend="2413";Tstart="1008";shortTE="F";uid="6816792f-20ca-4e9e-b906-fb7114658a51"
WOFM01000260.1	RepeatMasker	Unknown	1677598	1677819	801	+	.	ID="RND-4_FAMILY-986";Tend="1295";Tstart="1081";shortTE="F";uid="06ecfd3c-1ba1-43fc-a4f7-a47c8dc1e82f"
WOFM01000260.1	RepeatMasker	Unknown	1374888	1376307	7960	+	.	ID="RND-5_FAMILY-1531";Tend="2468";Tstart="779";shortTE="F";uid="f6beeb48-d194-46d0-92e8-9ba99741872b"
WOFM01000260.1	RepeatMasker	LTR/Pao	579493	579648	643	+	.	ID="RND-1_FAMILY-408";Tend="3208";Tstart="3069";shortTE="F";uid="bd48d33c-55d2-4564-8b0c-06ed8274d2b6"
WOFM01000260.1	RepeatMasker	LTR/Gypsy	655436	656106	5283	+	.	ID="RND-1_FAMILY-91";Tend="7293";Tstart="6624";shortTE="F";uid="9eb6b87a-9fc5-43b2-85be-204126b2af03"
WOFM01000260.1	RepeatMasker	DNA/TcMar-Tigger	1597118	1597463	1844	+	.	ID="RND-4_FAMILY-568";Tend="1230";Tstart="855";shortTE="F";uid="4269697a-54df-4b9e-9cc4-7096b631102e"
WOFM01000260.1	RepeatMasker	LTR/Pao	102822	104699	12244	+	.	ID="RND-5_FAMILY-2502";Tend="9788";Tstart="7906";shortTE="F";uid="24996d85-cdef-4519-ae40-ec5489da710d"
WOFM01000260.1	RepeatMasker	LTR/Gypsy	883445	884148	4367	+	.	ID="RND-3_FAMILY-160";Tend="2081";Tstart="1340";shortTE="F";uid="60962854-59b1-429a-ae1d-5e39f8c2e72e"
WOFM01000260.1	RepeatMasker	LTR/Gypsy	834166	834638	3327	+	.	ID="RND-1_FAMILY-13";Tend="477";Tstart="7";shortTE="F";uid="dc604564-739e-498b-af13-a2615d150315"
WOFM01000260.1	RepeatMasker	Unknown	1845633	1845821	1130	+	.	ID="RND-1_FAMILY-2";Tend="901";Tstart="711";shortTE="F";uid="090b7a7a-7ced-4d1d-bd0e-a59ae02bb0c0"
WOFM01000260.1	RepeatMasker	Unknown	48139	50189	12423	+	.	ID="RND-5_FAMILY-2131";Tend="2981";Tstart="863";shortTE="F";uid="56bf1767-f3a9-4f54-818c-028cdc062e8d"
WOFM01000260.1	RepeatMasker	Unknown	43197	43756	1599	+	.	ID="RND-4_FAMILY-1438";Tend="1536";Tstart="938";shortTE="F";uid="6c685d4d-8345-4f4b-8f81-79b49beccd92"
WOFM01000260.1	RepeatMasker	Unknown	1578591	1578885	691	+	.	ID="RND-5_FAMILY-1390";Tend="2331";Tstart="2049";shortTE="F";uid="2e6ebf79-71a6-497c-85c5-da68fbdc772d"
WOFM01000260.1	RepeatMasker	Unknown	340912	341018	433	+	.	ID="RND-4_FAMILY-488";Tend="1162";Tstart="1065";shortTE="F";uid="724b762b-6096-4978-9412-879e1001f61a"
WOFM01000260.1	RepeatMasker	DNA/Kolobok-T2	337523	339140	12326	+	.	ID="RND-1_FAMILY-269";Tend="7167";Tstart="5563";shortTE="F";uid="a096de30-9b28-418e-9ab9-0e01e277e3c6"
WOFM01000260.1	RepeatMasker	LINE/R2-NeSL	1597459	1597960	3133	+	.	ID="RND-3_FAMILY-38";Tend="1446";Tstart="939";shortTE="F";uid="d372f8d2-348d-4859-ad35-a155296e8c1e"
WOFM01000260.1	RepeatMasker	LTR/Gypsy	1158235	1158447	708	+	.	ID="RND-1_FAMILY-792";Tend="10024";Tstart="9806";shortTE="F";uid="db7097dc-e7a6-40cb-8ba6-086105b57135"
WOFM01000260.1	RepeatMasker	LTR/Gypsy	51530	52239	3681	+	.	ID="RND-5_FAMILY-1715";Tend="2659";Tstart="1946";shortTE="F";uid="d3535c85-f997-4fbe-b0e1-7d23023f4e2e"
WOFM01000260.1	RepeatMasker	Unknown	1574473	1574751	1432	+	.	ID="RND-1_FAMILY-58";Tend="1234";Tstart="959";shortTE="F";uid="7766e1ef-d9e7-4196-915b-443a9738b518"
WOFM01000260.1	RepeatMasker	DNA/hAT-Tip100	127338	127473	893	+	.	ID="RND-4_FAMILY-1527";Tend="1931";Tstart="1796";shortTE="F";uid="76ca4043-052c-4b7a-8301-15f355ec446c"
WOFM01000260.1	RepeatMasker	Unknown	490997	491380	1450	+	.	ID="RND-1_FAMILY-624";Tend="1426";Tstart="948";shortTE="F";uid="453a3fd5-3b2e-49f2-8c65-7a5316ecef75"
WOFM01000260.1	RepeatMasker	Unknown	519883	520058	752	+	.	ID="RND-4_FAMILY-1521";Tend="1112";Tstart="925";shortTE="F";uid="7f70aaf4-102e-4fca-ad52-9d2c3fef5b31"
WOFM01000260.1	RepeatMasker	DNA/Crypton-I	1750964	1751592	2294	+	.	ID="RND-4_FAMILY-246";Tend="1628";Tstart="1010";shortTE="F";uid="4c1d72cb-1073-4340-9afa-69d23104a40c"
WOFM01000260.1	RepeatMasker	DNA/PiggyBac	1007119	1007319	768	+	.	ID="RND-6_FAMILY-5128";Tend="3100";Tstart="2902";shortTE="F";uid="84e92741-a576-47cf-8ac3-620c3e49dbc1"
WOFM01000260.1	RepeatMasker	DNA/TcMar-Mariner	928200	928373	417	+	.	ID="RND-6_FAMILY-9025";Tend="1613";Tstart="1440";shortTE="F";uid="02a786d4-f0b7-4fe0-ad77-e95dddd811dd"
WOFM01000260.1	RepeatMasker	Unknown	332243	332364	676	+	.	ID="RND-6_FAMILY-3446";Tend="659";Tstart="492";shortTE="F";uid="f0eabc6a-2b15-4e99-a58a-e9fd1831bb86"
WOFM01000260.1	RepeatMasker	LINE/R2-NeSL	562761	563300	3715	+	.	ID="RND-3_FAMILY-38";Tend="1456";Tstart="934";shortTE="F";uid="3432558b-f230-4243-958e-248afc97568d"
WOFM01000260.1	RepeatMasker	Unknown	592003	592226	1902	+	.	ID="RND-1_FAMILY-396";Tend="1120";Tstart="896";shortTE="F";uid="a9629a32-3501-4980-a3a6-c59113d302eb"
WOFM01000260.1	RepeatMasker	Unknown	464444	464688	1353	+	.	ID="RND-4_FAMILY-461";Tend="1417";Tstart="1182";shortTE="F";uid="7a1e9c5f-ef28-479f-82f3-826ee8d05104"
WOFM01000260.1	RepeatMasker	Unknown	1241491	1242922	9546	+	.	ID="RND-1_FAMILY-299";Tend="2541";Tstart="1107";shortTE="F";uid="f0704737-110f-4a12-bab0-9bc33570cd11"
WOFM01000260.1	RepeatMasker	DNA/Academ-1	1731073	1731524	1834	+	.	ID="RND-6_FAMILY-1298";Tend="1425";Tstart="970";shortTE="F";uid="0c3f03ed-d8dc-4470-b3b4-16e6fe69c206"
WOFM01000260.1	RepeatMasker	Unknown	842766	843065	2160	+	.	ID="RND-6_FAMILY-12739";Tend="1633";Tstart="1337";shortTE="F";uid="7a1a56fb-ed4f-40a0-868b-12ccf83733d7"
WOFM01000260.1	RepeatMasker	Unknown	694844	694986	661	+	.	ID="RND-1_FAMILY-1043";Tend="1072";Tstart="937";shortTE="F";uid="c0735dff-7f2d-4fe3-80c5-0dddfa4fb6bd"
WOFM01000260.1	RepeatMasker	Unknown	380915	381362	3395	+	.	ID="RND-6_FAMILY-5387";Tend="1423";Tstart="976";shortTE="F";uid="879078a2-856c-4af3-bac5-aaeeb41c92c1"
WOFM01000260.1	RepeatMasker	RC/Helitron	1048361	1048757	2274	+	.	ID="RND-5_FAMILY-1749";Tend="2070";Tstart="1662";shortTE="F";uid="5795361a-0baf-457c-8af0-7064d225ab13"
WOFM01000260.1	RepeatMasker	Unknown	970329	970578	948	+	.	ID="RND-5_FAMILY-2154";Tend="1198";Tstart="940";shortTE="F";uid="5022b1e8-1bd4-4ee7-8809-e439c8bc781b"
WOFM01000260.1	RepeatMasker	LTR/Copia	954019	961195	49863	+	.	ID="RND-1_FAMILY-587";Tend="7681";Tstart="552";shortTE="F";uid="e5e32fbd-5849-4f90-a35d-550340d19812"
WOFM01000260.1	RepeatMasker	Unknown	1798862	1800492	12481	+	.	ID="RND-6_FAMILY-3909";Tend="2197";Tstart="625";shortTE="F";uid="4b9fb994-f9b9-44f2-9966-c7bc24788481"
WOFM01000260.1	RepeatMasker	Unknown	1677885	1678046	406	+	.	ID="RND-6_FAMILY-5892";Tend="359";Tstart="195";shortTE="F";uid="6449c816-6c16-4e83-96b6-e58220325588"
WOFM01000260.1	RepeatMasker	LTR/Pao	441361	449321	43870	+	.	ID="RND-6_FAMILY-1292";Tend="10680";Tstart="2519";shortTE="F";uid="c8ac20a9-316f-4f8c-b4d5-8e55739aea20"
WOFM01000260.1	RepeatMasker	Unknown	858288	858638	3838	+	.	ID="RND-2_FAMILY-36";Tend="1169";Tstart="617";shortTE="F";uid="9f24e986-1f14-4868-95ed-e923d8e36a77"
WOFM01000260.1	RepeatMasker	Unknown	1439745	1441825	13837	+	.	ID="RND-1_FAMILY-233";Tend="2861";Tstart="744";shortTE="F";uid="33f462c3-f733-41d6-acad-97c1fd9ff68c"
WOFM01000260.1	RepeatMasker	DNA/MULE-NOF	266494	267703	6012	+	.	ID="rnd-1_family-394";Tend="2070";Tstart="533";shortTE="F";uid="34b3e386-4cfb-40a4-9764-51665c3f094a"
WOFM01000260.1	RepeatMasker	LTR/Gypsy	1159972	1166687	50075	+	.	ID="RND-1_FAMILY-150";Tend="8011";Tstart="1293";shortTE="F";uid="ae5403f0-ed88-4551-b8f2-e60762dd1c7b"
WOFM01000260.1	RepeatMasker	DNA/Kolobok-T2?	219897	220137	1048	+	.	ID="RND-1_FAMILY-62";Tend="1190";Tstart="955";shortTE="F";uid="86bd15cd-b35a-40af-853c-1fc63459ac30"
WOFM01000260.1	RepeatMasker	Unknown	1702418	1702546	577	+	.	ID="RND-6_FAMILY-5472";Tend="1278";Tstart="1114";shortTE="F";uid="89381f01-b5fb-4663-b227-bf3beda673f5"
WOFM01000260.1	RepeatMasker	DNA/Academ-1	693855	694753	4908	+	.	ID="RND-5_FAMILY-1536";Tend="1933";Tstart="1016";shortTE="F";uid="360575b2-ac15-41bf-a097-8dd020fd9bae"
WOFM01000260.1	RepeatMasker	LTR/Gypsy	250387	251433	2126	+	.	ID="RND-1_FAMILY-651";Tend="1380";Tstart="278";shortTE="F";uid="cedf4f56-5771-41af-81c0-9ec558117409"
WOFM01000260.1	RepeatMasker	DNA/hAT-Tip100	605623	605898	511	+	.	ID="RND-5_FAMILY-8";Tend="692";Tstart="415";shortTE="F";uid="5161d579-2b80-4089-9c4f-caacb02ce5b3"
WOFM01000260.1	RepeatMasker	Unknown	464689	464906	1398	+	.	ID="RND-1_FAMILY-796";Tend="1824";Tstart="1608";shortTE="F";uid="417425e7-d7b2-490f-91e9-3ab5b7c256b1"
WOFM01000260.1	RepeatMasker	LTR/Gypsy	1349266	1350472	4121	+	.	ID="RND-6_FAMILY-1313";Tend="4390";Tstart="3159";shortTE="F";uid="398a56ef-0e5c-4fab-a77b-f935cdb061d4"
WOFM01000260.1	RepeatMasker	DNA/Merlin	63758	64288	2402	+	.	ID="rnd-1_family-1110";Tend="1715";Tstart="913";shortTE="F";uid="f831f263-4a95-4600-bffd-99a1eafbb291"
WOFM01000260.1	RepeatMasker	Unknown	514332	514482	486	+	.	ID="RND-5_FAMILY-487";Tend="1224";Tstart="1047";shortTE="F";uid="0f2c7c7e-9f4f-4a95-928d-a11585ce06d5"
WOFM01000260.1	RepeatMasker	Unknown	886799	886919	409	+	.	ID="RND-6_FAMILY-1824";Tend="1006";Tstart="896";shortTE="F";uid="e397e5d1-01b5-418e-b0fe-69b8b651beac"
WOFM01000260.1	RepeatMasker	Unknown	614799	615003	458	+	.	ID="RND-5_FAMILY-1076";Tend="1044";Tstart="874";shortTE="F";uid="e9379075-2f08-46ed-a7dd-339b9001211c"
WOFM01000260.1	RepeatMasker	DNA/Crypton-I	905144	905304	728	+	.	ID="RND-6_FAMILY-470";Tend="1627";Tstart="1471";shortTE="F";uid="c1af4b2e-2258-4f20-9575-ef12a4aa535a"
WOFM01000260.1	RepeatMasker	Unknown	1033766	1033936	564	+	.	ID="RND-4_FAMILY-2229";Tend="1134";Tstart="940";shortTE="F";uid="fc9fb6de-60f2-47ad-b79e-98967334d3b3"
WOFM01000260.1	RepeatMasker	Unknown	85315	85562	1602	+	.	ID="RND-1_FAMILY-562";Tend="1199";Tstart="901";shortTE="F";uid="11728c65-e9bf-4fc5-9914-fa1b90b5ec31"
WOFM01000260.1	RepeatMasker	LTR/Pao	1756796	1761532	36049	+	.	ID="RND-5_FAMILY-1473";Tend="5261";Tstart="607";shortTE="F";uid="a31b0e05-5ebf-4e44-bcea-600822a944c7"
WOFM01000260.1	RepeatMasker	LTR/Pao	288494	288794	477	+	.	ID="RND-1_FAMILY-860";Tend="3372";Tstart="2863";shortTE="F";uid="5cf884cf-16d1-4c89-a479-a4289199e37f"
WOFM01000260.1	RepeatMasker	LINE/R2-NeSL	1745344	1746504	3534	+	.	ID="RND-3_FAMILY-38";TEgroup="ctg_177%7CRND-3_FAMILY-38%7C1";Tend="1458";Tstart="939";shortTE="F";uid="82cf81f2-6fab-4ee4-9085-3923d86dbc4d"
WOFM01000260.1	RepeatMasker	Unknown	707917	708208	1515	+	.	ID="RND-1_FAMILY-8";Tend="1231";Tstart="971";shortTE="F";uid="a00c97d8-0f80-4842-93df-d05c01862bc6"
WOFM01000260.1	RepeatMasker	LINE/R2-NeSL	769620	769729	738	+	.	ID="RND-3_FAMILY-38";Tend="1330";Tstart="1221";shortTE="F";uid="bdf08f63-d3f3-485f-a7d7-917c99763591"
WOFM01000260.1	RepeatMasker	Unknown	576153	577200	1799	+	.	ID="RND-6_FAMILY-134";Tend="1560";Tstart="490";shortTE="F";uid="c4f5e85f-4489-46f0-8218-97453645c6a0"
WOFM01000260.1	RepeatMasker	Unknown	1714377	1714579	1630	+	.	ID="RND-1_FAMILY-517";Tend="1211";Tstart="1009";shortTE="F";uid="34e4dabb-01cb-49e5-9fab-aa7d5fc9b234"
WOFM01000260.1	RepeatMasker	Unknown	1130066	1130253	1215	+	.	ID="RND-1_FAMILY-75";Tend="1138";Tstart="955";shortTE="F";uid="38c5fef4-e6ca-4d93-a094-38fcbc5adb72"
WOFM01000260.1	RepeatMasker	Unknown	226304	226508	1348	+	.	ID="RND-6_FAMILY-5871";Tend="1182";Tstart="978";shortTE="F";uid="65757de7-76cc-48f6-91d3-d333bf4ab2d5"
WOFM01000260.1	RepeatMasker	Unknown	1809157	1809391	999	+	.	ID="RND-1_FAMILY-128";Tend="1264";Tstart="980";shortTE="F";uid="da34a149-a757-4203-9cca-25c300f85c22"
WOFM01000260.1	RepeatMasker	Unknown	830636	831346	4724	+	.	ID="RND-5_FAMILY-622";Tend="1614";Tstart="927";shortTE="F";uid="0c022986-b4f7-41ad-9dba-4b74aa9e06de"
WOFM01000260.1	RepeatMasker	Unknown	1222607	1223742	7997	+	.	ID="RND-6_FAMILY-6332";Tend="1504";Tstart="389";shortTE="F";uid="83a106e5-2acf-44e7-8628-9b19c19d8d76"
WOFM01000260.1	RepeatMasker	Unknown	901051	901432	1176	+	.	ID="RND-6_FAMILY-348";Tend="770";Tstart="397";shortTE="F";uid="f935fca2-0cc4-4c8c-bf8c-8138f2c70d53"
WOFM01000260.1	RepeatMasker	Unknown	867646	867811	568	+	.	ID="RND-6_FAMILY-2831";Tend="1123";Tstart="957";shortTE="F";uid="73abe462-8a8f-48d1-b521-0ebc0d17614a"
WOFM01000260.1	RepeatMasker	Unknown	55643	56208	2805	+	.	ID="RND-6_FAMILY-9161";Tend="1329";Tstart="759";shortTE="F";uid="90325b43-2e6a-4537-a645-8a9b52ca6950"
WOFM01000260.1	RepeatMasker	Unknown	1688101	1688465	1293	+	.	ID="RND-1_FAMILY-52";Tend="1285";Tstart="932";shortTE="F";uid="bb4e8ac5-520f-42f6-bb53-6d8be9866f78"
WOFM01000260.1	RepeatMasker	DNA/hAT-Tip100	126435	126755	2297	+	.	ID="RND-4_FAMILY-1527";Tend="1792";Tstart="1470";shortTE="F";uid="e87346d1-9fd7-436c-a4a8-f101a1de0758"
WOFM01000260.1	RepeatMasker	Unknown	120954	121698	4110	+	.	ID="RND-1_FAMILY-258";Tend="1655";Tstart="920";shortTE="F";uid="b1267925-872c-467b-920d-8564142598c3"
WOFM01000260.1	RepeatMasker	Unknown	94683	94892	960	+	.	ID="RND-1_FAMILY-513";Tend="1355";Tstart="1143";shortTE="F";uid="fa33086f-3d4c-48c5-a07d-55fdc0ed761f"
WOFM01000260.1	RepeatMasker	Unknown	1785842	1785998	696	+	.	ID="RND-6_FAMILY-1058";Tend="1166";Tstart="1015";shortTE="F";uid="046a4a65-e110-4304-9c78-fba7a1d1a939"
WOFM01000260.1	RepeatMasker	LTR/Gypsy	784813	785370	2377	+	.	ID="RND-6_FAMILY-6392";Tend="10261";Tstart="9722";shortTE="F";uid="b029f15b-4c75-46e0-8258-146a4f58e5ad"
WOFM01000260.1	RepeatMasker	LTR/Gypsy	1486482	1487227	3568	+	.	ID="RND-1_FAMILY-1106";Tend="5628";Tstart="4880";shortTE="F";uid="810ff8de-d34f-4f2b-9e88-fc8581fac58d"
WOFM01000260.1	RepeatMasker	DNA/Ginger-2	779333	779558	625	+	.	ID="RND-6_FAMILY-3930";Tend="1546";Tstart="1261";shortTE="F";uid="2e337ee0-da5e-4526-b576-8d7396061fb1"
WOFM01000260.1	RepeatMasker	Unknown	632423	632747	2055	+	.	ID="RND-1_FAMILY-721";Tend="1195";Tstart="870";shortTE="F";uid="5c608909-17d9-4a9f-88f7-2e2360f9a13f"
WOFM01000260.1	RepeatMasker	LTR/Copia	1624900	1625159	1923	+	.	ID="RND-3_FAMILY-470";Tend="1029";Tstart="774";shortTE="F";uid="4a9e637e-b5fd-48a8-9948-665fcdc394de"
WOFM01000260.1	RepeatMasker	Unknown	1439410	1439559	913	+	.	ID="RND-5_FAMILY-2131";Tend="1057";Tstart="907";shortTE="F";uid="e7ccad0f-06e7-40b7-9076-08dc42275639"
WOFM01000260.1	RepeatMasker	LTR/Gypsy	1713382	1713868	3331	+	.	ID="RND-1_FAMILY-156";Tend="714";Tstart="233";shortTE="F";uid="f9340cf1-4075-468e-8cbf-d47827917094"
WOFM01000260.1	RepeatMasker	LTR/Copia	1707139	1712234	29876	+	.	ID="RND-1_FAMILY-136";Tend="5970";Tstart="846";shortTE="F";uid="7f2007da-7dcd-4bbd-8276-ed5b12a00609"
WOFM01000260.1	RepeatMasker	LTR/Gypsy	812137	813749	2850	+	.	ID="RND-6_FAMILY-437";Tend="5409";Tstart="3752";shortTE="F";uid="a8d7e889-d795-40d5-843b-23808420230b"
WOFM01000260.1	RepeatMasker	DNA	1272483	1272714	838	+	.	ID="RND-5_FAMILY-3205";Tend="1227";Tstart="1038";shortTE="F";uid="ce9cede3-558e-4de5-a35e-30a17d7769d0"
WOFM01000260.1	RepeatMasker	DNA/Kolobok-T2	1403716	1404056	1642	+	.	ID="RND-1_FAMILY-16";Tend="7028";Tstart="6688";shortTE="F";uid="a0c32505-64a0-49d2-8eaf-3319291b2a35"
WOFM01000260.1	RepeatMasker	Unknown	1622749	1622975	718	+	.	ID="RND-5_FAMILY-6275";Tend="1984";Tstart="1678";shortTE="F";uid="c3796a69-a904-4c61-b798-40b0e6336de4"
WOFM01000260.1	RepeatMasker	Unknown	1098719	1098877	528	+	.	ID="RND-4_FAMILY-2229";Tend="1128";Tstart="943";shortTE="F";uid="e9736b2d-bfd4-4233-89b1-6f14a09220da"
WOFM01000260.1	RepeatMasker	Unknown	1676743	1677356	3153	+	.	ID="RND-1_FAMILY-159";Tend="1613";Tstart="1002";shortTE="F";uid="1b1fadcf-001a-4f51-919a-7414c9b23a88"
WOFM01000260.1	RepeatMasker	DNA	961760	961865	734	+	.	ID="RND-5_FAMILY-4767";Tend="1046";Tstart="941";shortTE="F";uid="2d7ee13e-0911-4fa4-bf15-412fa4d031fc"
WOFM01000260.1	RepeatMasker	LINE/Penelope	1625197	1625455	405	+	.	ID="RND-6_FAMILY-5286";Tend="814";Tstart="548";shortTE="F";uid="358d7e22-932c-4d5a-9090-255dcf1f8796"
WOFM01000260.1	RepeatMasker	Unknown	355902	356070	811	+	.	ID="RND-1_FAMILY-8";Tend="1529";Tstart="1349";shortTE="F";uid="95ab849f-24de-42e4-8609-11d25dcd6a73"
WOFM01000260.1	RepeatMasker	DNA	808775	808928	1068	+	.	ID="RND-1_FAMILY-134";Tend="1570";Tstart="1417";shortTE="F";uid="dc4db7a8-ce7e-48fd-a8ab-48383dd8d5ca"
WOFM01000260.1	RepeatMasker	DNA/TcMar-Mariner	426984	427232	963	+	.	ID="RND-6_FAMILY-9025";Tend="1547";Tstart="1295";shortTE="F";uid="589b2fd9-47e7-4f26-96ce-c1c32807222d"
WOFM01000260.1	RepeatMasker	LTR/Pao	94927	102137	29213	+	.	ID="RND-5_FAMILY-2502";Tend="7902";Tstart="683";shortTE="F";uid="ec40085e-c23a-497f-89a1-cd5b0cc0e39f"
WOFM01000260.1	RepeatMasker	DNA	732754	732913	1098	+	.	ID="RND-5_FAMILY-4767";Tend="1047";Tstart="888";shortTE="F";uid="cc235c1f-b680-4f09-a5f7-1a36bde91dfd"
WOFM01000260.1	RepeatMasker	Unknown	1476368	1476679	1083	+	.	ID="RND-5_FAMILY-90";Tend="978";Tstart="686";shortTE="F";uid="96687461-e374-4b8e-ab59-be748b0ef7a5"
WOFM01000260.1	RepeatMasker	Unknown	910205	910695	2952	+	.	ID="RND-5_FAMILY-3224";Tend="1408";Tstart="938";shortTE="F";uid="0b099e2a-df1f-4dc4-8c08-7dcf9181f2a8"
WOFM01000260.1	RepeatMasker	Unknown	1715247	1715374	947	+	.	ID="RND-1_FAMILY-500";Tend="1104";Tstart="976";shortTE="F";uid="541fc692-3f22-4ef1-ac4a-dc04d6bbc700"
WOFM01000260.1	RepeatMasker	Unknown	1477028	1477245	510	+	.	ID="RND-5_FAMILY-2538";TEgroup="ctg_177%7CRND-5_FAMILY-2538%7C1";Tend="1106";Tstart="988";shortTE="F";uid="2aaaac52-193c-46c7-8b0c-ea14525239a8"
WOFM01000260.1	RepeatMasker	Unknown	259468	260046	2615	+	.	ID="RND-5_FAMILY-2131";Tend="2645";Tstart="2051";shortTE="F";uid="405288c8-d88a-469b-a0c0-974be5dfb6d7"
WOFM01000260.1	RepeatMasker	Unknown	670234	670401	895	+	.	ID="RND-1_FAMILY-247";Tend="1363";Tstart="1193";shortTE="F";uid="ddcb571b-28a1-4518-a881-47ae4beab470"
WOFM01000260.1	RepeatMasker	Unknown	383874	384839	6173	+	.	ID="RND-1_FAMILY-892";Tend="1974";Tstart="1002";shortTE="F";uid="70316e55-429d-43c5-adc9-72fb7811f047"
WOFM01000260.1	RepeatMasker	Unknown	484581	484873	1685	+	.	ID="RND-1_FAMILY-328";Tend="1287";Tstart="995";shortTE="F";uid="7587b158-6e8c-422a-9e0e-a2ffb7adda4e"
WOFM01000260.1	RepeatMasker	Unknown	122791	122925	1061	+	.	ID="RND-5_FAMILY-3740";Tend="1205";Tstart="1072";shortTE="F";uid="e16aa898-1d45-45ef-ad86-6ffd2e872b03"
WOFM01000260.1	RepeatMasker	LTR/Pao	420756	421359	2784	+	.	ID="RND-1_FAMILY-932";Tend="5164";Tstart="4558";shortTE="F";uid="93001172-0aaa-465b-bf0c-f88521349561"
WOFM01000260.1	RepeatMasker	Unknown	1106138	1107107	3086	+	.	ID="RND-2_FAMILY-36";Tend="1556";Tstart="784";shortTE="F";uid="af4c74f2-a009-41ed-a12d-2c466a28cd5e"
WOFM01000260.1	RepeatMasker	Unknown	738941	739115	888	+	.	ID="RND-6_FAMILY-1182";Tend="1783";Tstart="1621";shortTE="F";uid="a567e981-416f-43bd-b7af-dfa8f06a5e0b"
WOFM01000260.1	RepeatMasker	DNA/hAT	339790	339901	472	+	.	ID="RND-5_FAMILY-1560";Tend="1231";Tstart="1119";shortTE="F";uid="a45b722f-0c68-465c-bdd9-cfcd25b1f9a4"
WOFM01000260.1	RepeatMasker	Unknown	1669843	1670068	1297	+	.	ID="RND-1_FAMILY-938";Tend="1158";Tstart="923";shortTE="F";uid="b3de4939-19a8-412d-a00f-53dc44f786d9"
WOFM01000260.1	RepeatMasker	LTR/Gypsy	190843	194702	25932	+	.	ID="RND-2_FAMILY-73";Tend="4547";Tstart="695";shortTE="F";uid="646c26df-09e3-44d8-8090-a2315c91372d"
WOFM01000260.1	RepeatMasker	RC/Helitron	357652	357988	898	+	.	ID="RND-1_FAMILY-621";Tend="1282";Tstart="942";shortTE="F";uid="84871610-522d-4c61-96f0-e0304936e61d"
WOFM01000260.1	RepeatMasker	Unknown	1041865	1042163	1795	+	.	ID="RND-4_FAMILY-84";Tend="1529";Tstart="1211";shortTE="F";uid="980b3352-233a-42e8-bb59-408b1bd112e6"
WOFM01000260.1	RepeatMasker	Unknown	1769092	1769345	723	+	.	ID="RND-6_FAMILY-1060";Tend="858";Tstart="573";shortTE="F";uid="6c9002a5-64f0-440d-8ead-c246cd46e142"
WOFM01000260.1	RepeatMasker	RC/Helitron	923313	923807	1893	+	.	ID="RND-1_FAMILY-190";Tend="2050";Tstart="1541";shortTE="F";uid="b4138f6a-cb18-4555-bd6d-97cf17b0f18f"
WOFM01000260.1	RepeatMasker	DNA/Kolobok-T2	111906	118718	31435	+	.	ID="RND-1_FAMILY-16";TEgroup="ctg_177%7CRND-1_FAMILY-16%7C1";Tend="7007";Tstart="38";shortTE="F";uid="56c6f969-382b-4f05-8215-b0c69594825a"
WOFM01000260.1	RepeatMasker	RC/Helitron	1452963	1453284	501	+	.	ID="RND-1_FAMILY-621";Tend="1343";Tstart="987";shortTE="F";uid="24322246-9783-4fec-91fd-f139cf86e568"
WOFM01000260.1	RepeatMasker	Unknown	1376329	1376614	1734	+	.	ID="RND-6_FAMILY-2885";Tend="1253";Tstart="976";shortTE="F";uid="30282cf7-3e4f-49ae-8d9c-26226a0ec46e"
WOFM01000260.1	RepeatMasker	LTR/Gypsy	1281223	1281786	2107	+	.	ID="RND-1_FAMILY-211";Tend="1894";Tstart="1321";shortTE="F";uid="3a9cb6dc-2bd4-4572-a9d2-b4642b4a3bb1"
WOFM01000260.1	RepeatMasker	Unknown	1326966	1327229	1501	+	.	ID="RND-1_FAMILY-117";Tend="1225";Tstart="948";shortTE="F";uid="6400805a-f2f4-4db3-aadd-4d348f4fe419"
WOFM01000260.1	RepeatMasker	Unknown	434348	434529	879	+	.	ID="RND-6_FAMILY-9161";Tend="1179";Tstart="993";shortTE="F";uid="4404599f-0640-4622-bf2c-0bfc42426450"
WOFM01000260.1	RepeatMasker	Unknown	214385	214543	888	+	.	ID="RND-1_FAMILY-195";Tend="1483";Tstart="1315";shortTE="F";uid="107ba621-1913-48c3-8082-80058b669735"
WOFM01000260.1	RepeatMasker	Unknown	1159429	1159984	2240	+	.	ID="RND-1_FAMILY-34";Tend="1458";Tstart="908";shortTE="F";uid="7d9ef000-e091-4c71-81e1-79b8938221fc"
WOFM01000260.1	RepeatMasker	DNA/TcMar-Tc1	717739	718478	5005	+	.	ID="RND-5_FAMILY-576";Tend="1772";Tstart="969";shortTE="F";uid="c6537cab-1fc3-4ae6-8829-85e7b4e0afec"
WOFM01000260.1	RepeatMasker	Unknown	344105	344308	1212	+	.	ID="RND-1_FAMILY-438";Tend="1165";Tstart="960";shortTE="F";uid="66946a4e-9cb6-4468-b07d-9238a57e27d8"
WOFM01000260.1	RepeatMasker	Unknown	18897	19195	2093	+	.	ID="RND-1_FAMILY-58";Tend="1250";Tstart="954";shortTE="F";uid="fed01cc5-5dc1-45c5-a8c9-1db280e1c2fc"
WOFM01000260.1	RepeatMasker	LTR/Copia	177728	177842	945	+	.	ID="RND-6_FAMILY-1429";Tend="6834";Tstart="6720";shortTE="F";uid="4af7ae23-bd4b-454b-b5e7-c77b65b1b83d"
WOFM01000260.1	RepeatMasker	DNA/Kolobok-T2?	133541	134102	3153	+	.	ID="RND-1_FAMILY-67";Tend="1299";Tstart="735";shortTE="F";uid="65e6fa40-8950-433d-bb5e-fa7ab0bf5349"
WOFM01000260.1	RepeatMasker	Unknown	1281913	1282306	821	+	.	ID="RND-4_FAMILY-726";Tend="1843";Tstart="1432";shortTE="F";uid="82fc5fd2-ce27-4aa9-ac31-06bcbba97152"
WOFM01000260.1	RepeatMasker	Unknown	508345	508607	2265	+	.	ID="RND-1_FAMILY-58";Tend="1214";Tstart="953";shortTE="F";uid="2cfb02a0-01c3-45f9-9a6a-d50543f5b33a"
WOFM01000260.1	RepeatMasker	LTR/Gypsy	1727879	1728140	802	+	.	ID="RND-1_FAMILY-809";Tend="7557";Tstart="7298";shortTE="F";uid="0158904e-c521-404e-804a-14fddb0f6ee6"
WOFM01000260.1	RepeatMasker	DNA/hAT-hAT19	513182	513388	665	+	.	ID="RND-6_FAMILY-4704";Tend="1574";Tstart="1380";shortTE="F";uid="1efd28b9-a62a-4056-9f40-03120bf40b89"
WOFM01000260.1	RepeatMasker	Unknown	1274745	1274872	675	+	.	ID="RND-2_FAMILY-36";Tend="1646";Tstart="1513";shortTE="F";uid="f75c3596-5498-4011-b4b9-a110d38b9bb5"
WOFM01000260.1	RepeatMasker	Unknown	1638813	1639341	461	+	.	ID="RND-1_FAMILY-387";TEgroup="ctg_177%7CRND-1_FAMILY-387%7C1";Tend="1709";Tstart="964";shortTE="T";uid="5fb5648c-dd76-44d0-96c7-7a0fbb51833f"
WOFM01000260.1	RepeatMasker	LTR/Gypsy	1402023	1402317	3033	+	.	ID="RND-1_FAMILY-13";Tend="5920";Tstart="4564";shortTE="F";uid="d2408ef4-5795-4f89-ac96-514df50744bc"
WOFM01000260.1	RepeatMasker	LTR/Gypsy	1	2778	19426	+	.	ID="RND-4_FAMILY-463";Tend="7447";Tstart="4656";shortTE="F";uid="5f2769eb-7e88-4efb-9084-e5e894a2d5ab"
WOFM01000260.1	RepeatMasker	Unknown	1039927	1040780	6434	+	.	ID="RND-5_FAMILY-515";Tend="1798";Tstart="938";shortTE="F";uid="5a055e6c-7d7a-47e5-91cc-557d000eacd0"
WOFM01000260.1	RepeatMasker	Unknown	379347	379556	638	+	.	ID="RND-2_FAMILY-36";Tend="1632";Tstart="1436";shortTE="F";uid="1868c7f6-b3fb-4d8d-937f-98336019a2f6"
WOFM01000260.1	RepeatMasker	Unknown	555864	556876	5739	+	.	ID="RND-6_FAMILY-19";Tend="2985";Tstart="1996";shortTE="F";uid="a5f2b05c-a190-4312-a842-b64aea909ce2"
WOFM01000260.1	RepeatMasker	Unknown	142167	142975	4935	+	.	ID="RND-6_FAMILY-3053";Tend="1225";Tstart="390";shortTE="F";uid="e399b182-aab4-4a88-b6bf-009dcadae22f"
WOFM01000260.1	RepeatMasker	LTR/Gypsy	1862050	1863132	5376	+	.	ID="RND-4_FAMILY-463";Tend="1498";Tstart="415";shortTE="F";uid="09de1f57-1514-42b0-a18e-31988b625261"
WOFM01000260.1	RepeatMasker	Unknown	1532086	1532269	1079	+	.	ID="RND-2_FAMILY-36";Tend="1646";Tstart="1461";shortTE="F";uid="fad068bf-39a8-4f82-8a07-e2de85fa93c1"
WOFM01000260.1	RepeatMasker	DNA/Ginger-2	1595432	1596016	2895	+	.	ID="RND-4_FAMILY-572";Tend="1528";Tstart="895";shortTE="F";uid="eacedfa4-24c9-4dc1-acb1-8028fb6451f2"
WOFM01000260.1	RepeatMasker	Unknown	1366269	1366744	3118	+	.	ID="RND-1_FAMILY-26";Tend="1393";Tstart="918";shortTE="F";uid="f43b77bd-211b-4ccd-9c83-dd14a3f35080"
WOFM01000260.1	RepeatMasker	Unknown	1355117	1355795	4274	+	.	ID="RND-6_FAMILY-1182";Tend="1771";Tstart="1087";shortTE="F";uid="33af920b-6406-40f5-8aa4-6fd65091386d"
WOFM01000260.1	RepeatMasker	LTR/Gypsy	873006	879912	61058	+	.	ID="RND-4_FAMILY-209";Tend="7731";Tstart="824";shortTE="F";uid="c281f1fd-f3ca-4c31-b4e0-87428e8256ef"
WOFM01000260.1	RepeatMasker	Unknown	257194	257935	1699	+	.	ID="RND-1_FAMILY-233";Tend="1620";Tstart="944";shortTE="F";uid="31032228-2d48-45bb-8784-9b4c89a27238"
WOFM01000260.1	RepeatMasker	Unknown	459502	460183	5130	+	.	ID="RND-1_FAMILY-495";Tend="1616";Tstart="946";shortTE="F";uid="a1aa8789-a33d-4a90-ad50-e8bb27b20d40"
WOFM01000260.1	RepeatMasker	Unknown	166070	166380	2038	+	.	ID="RND-1_FAMILY-60";Tend="1272";Tstart="959";shortTE="F";uid="4db54dc4-ab8e-49d5-93bd-99c675d7a4f4"
WOFM01000260.1	RepeatMasker	LTR/Copia	1856256	1856395	562	+	.	ID="RND-5_FAMILY-675";TEgroup="ctg_177%7CRND-5_FAMILY-675%7C1";Tend="875";Tstart="737";shortTE="T";uid="f9628bfc-a5cb-41eb-9cf1-1e8e7021da41"
WOFM01000260.1	RepeatMasker	Unknown	361021	361266	1160	+	.	ID="RND-1_FAMILY-75";Tend="1125";Tstart="954";shortTE="F";uid="29d0f7bf-4e14-48f4-91e4-b1252d745e3b"
WOFM01000260.1	RepeatMasker	LTR/Gypsy	340241	340871	1300	+	.	ID="RND-6_FAMILY-2734";Tend="9236";Tstart="8573";shortTE="F";uid="ff464e98-052c-4a4a-8b27-0b524cf726d1"
WOFM01000260.1	RepeatMasker	LTR/Pao	1384049	1384584	4495	+	.	ID="RND-1_FAMILY-284";Tend="1414";Tstart="878";shortTE="F";uid="ce565e9d-2a26-4c77-9e65-fe3eadc476d9"
WOFM01000260.1	RepeatMasker	LINE/RTE-BovB	1002616	1005243	10756	+	.	ID="RND-6_FAMILY-2882";Tend="3568";Tstart="726";shortTE="F";uid="1b2116b0-6420-4f96-8bd7-dc73942cd81a"
WOFM01000260.1	RepeatMasker	Unknown	700717	701106	2738	+	.	ID="RND-1_FAMILY-599";Tend="1316";Tstart="929";shortTE="F";uid="96d3236a-595a-4127-a0f6-116f49e1b1ae"
WOFM01000260.1	RepeatMasker	DNA/Academ-1	976212	977840	7472	+	.	ID="RND-1_FAMILY-73";TEgroup="ctg_177%7CRND-1_FAMILY-73%7C1";Tend="2526";Tstart="866";shortTE="F";uid="b1eb8a57-659c-4afb-8807-f046b01b6a83"
WOFM01000260.1	RepeatMasker	Unknown	106605	107017	1598	+	.	ID="RND-2_FAMILY-36";Tend="1179";Tstart="763";shortTE="F";uid="7df54e43-e0bc-4fe3-aa0f-dadf71131bae"
WOFM01000260.1	RepeatMasker	Unknown	848143	849779	9665	+	.	ID="RND-6_FAMILY-244";Tend="2409";Tstart="745";shortTE="F";uid="406acbed-1fad-4c28-9a91-4f6427bebff5"
WOFM01000260.1	RepeatMasker	Unknown	522395	523070	4271	+	.	ID="RND-1_FAMILY-871";Tend="1529";Tstart="813";shortTE="F";uid="a7c0a665-98f5-4c6d-b9e1-33ebf2374dea"
WOFM01000260.1	RepeatMasker	Unknown	385215	385336	506	+	.	ID="RND-1_FAMILY-197";Tend="1136";Tstart="1014";shortTE="F";uid="d78b9c1e-afee-4018-934f-9b5e6349faa5"
WOFM01000260.1	RepeatMasker	LTR/Gypsy	1737374	1737652	42836	+	.	ID="RND-1_FAMILY-226";Tend="6232";Tstart="5860";shortTE="F";uid="557fbfee-c686-401d-8cc7-93946297feea"
WOFM01000260.1	RepeatMasker	Unknown	1899083	1899231	936	+	.	ID="RND-1_FAMILY-306";Tend="1212";Tstart="1056";shortTE="F";uid="4569d44a-ef18-451b-aaa9-a0cf9548f827"
WOFM01000260.1	RepeatMasker	Unknown	1768568	1768857	2172	+	.	ID="RND-1_FAMILY-1120";Tend="1282";Tstart="993";shortTE="F";uid="5813cfe5-09f9-48cb-abb1-dff7e53ef905"
WOFM01000260.1	RepeatMasker	Unknown	658870	659384	1321	+	.	ID="RND-6_FAMILY-14429";Tend="1200";Tstart="614";shortTE="F";uid="16c3affe-13f1-43cf-8e8d-2bc0cfd87792"
WOFM01000260.1	RepeatMasker	Unknown	1507735	1508085	1441	+	.	ID="RND-6_FAMILY-14429";Tend="1254";Tstart="909";shortTE="F";uid="690018f5-28e7-45b2-8db3-082f424bbe89"
WOFM01000260.1	RepeatMasker	Unknown	819772	820147	1513	+	.	ID="RND-5_FAMILY-528";Tend="1497";Tstart="1013";shortTE="F";uid="d4c85002-a9be-4190-bb5a-dafb4e0b7902"
WOFM01000260.1	RepeatMasker	Unknown	73554	73811	1259	+	.	ID="RND-6_FAMILY-2885";Tend="1250";Tstart="978";shortTE="F";uid="636ead25-0f71-4427-b799-93b76b27c1fe"
WOFM01000260.1	RepeatMasker	DNA	670840	671046	1031	+	.	ID="RND-5_FAMILY-4767";Tend="1057";Tstart="856";shortTE="F";uid="f4d0c247-505b-4e87-9258-49a83cdc095c"
WOFM01000260.1	RepeatMasker	LTR/Gypsy	75520	77161	8617	+	.	ID="RND-1_FAMILY-1061";Tend="2375";Tstart="611";shortTE="F";uid="b0dcb9f3-45a7-4daf-80a6-055255c46791"
WOFM01000260.1	RepeatMasker	RC/Helitron	1747102	1747260	488	+	.	ID="HELITRON-N1_RPR";Tend="160";Tstart="5";shortTE="F";uid="9351ab49-ce99-4ead-8355-832a50f9be4b"
WOFM01000260.1	RepeatMasker	DNA/PiggyBac	28752	31720	4954	+	.	ID="RND-6_FAMILY-5128";Tend="3222";Tstart="101";shortTE="F";uid="d5fbe84b-0a12-484b-994f-c0efe02e61f1"
WOFM01000260.1	RepeatMasker	Unknown	196252	196818	2657	+	.	ID="RND-3_FAMILY-391";Tend="1804";Tstart="1240";shortTE="F";uid="943f8459-4063-4f7a-b83f-2691416a02b5"
WOFM01000260.1	RepeatMasker	Unknown	1750300	1750971	3740	+	.	ID="RND-4_FAMILY-1083";Tend="1798";Tstart="1117";shortTE="F";uid="b535bb1e-d95f-4965-8f6e-9ec2219d2784"
WOFM01000260.1	RepeatMasker	DNA/Academ-1	740230	740973	4586	+	.	ID="RND-1_FAMILY-579";Tend="1804";Tstart="1066";shortTE="F";uid="fb1e4dd7-a9a2-4cf6-80d0-53cdec6be02b"
WOFM01000260.1	RepeatMasker	Unknown	1933499	1934054	861	+	.	ID="RND-6_FAMILY-5309";Tend="2738";Tstart="2218";shortTE="F";uid="5d6c46f0-86ad-4566-9608-b4c157525d2a"
WOFM01000260.1	RepeatMasker	DNA/Merlin	906931	907464	3156	+	.	ID="RND-4_FAMILY-263";Tend="1328";Tstart="779";shortTE="F";uid="098076ff-79de-408a-b436-0df8cd911d4c"
WOFM01000260.1	RepeatMasker	LTR/Copia	1117028	1119630	8729	+	.	ID="RND-4_FAMILY-1323";Tend="3412";Tstart="620";shortTE="F";uid="63a448a4-deee-4efc-823f-bf7232b971e6"
WOFM01000260.1	RepeatMasker	Unknown	426247	426351	414	+	.	ID="RND-3_FAMILY-565";Tend="1466";Tstart="1364";shortTE="F";uid="ad017a4b-0771-4cec-af89-e86bfb745bc0"
WOFM01000260.1	RepeatMasker	Unknown	859207	859594	3838	+	.	ID="RND-2_FAMILY-36";Tend="1784";Tstart="1170";shortTE="F";uid="89b5804f-b2d9-4b51-9f6d-f25f782703ca"
WOFM01000260.1	RepeatMasker	DNA/Academ-1	350079	350720	3688	+	.	ID="RND-5_FAMILY-1102";Tend="1970";Tstart="1331";shortTE="F";uid="a9327849-d77d-46cb-bb79-f733ba1ab718"
WOFM01000260.1	RepeatMasker	Unknown	465721	466010	624	+	.	ID="RND-5_FAMILY-1731";Tend="1142";Tstart="873";shortTE="F";uid="410b66a0-a840-4751-88c7-b9e2a4df664a"
WOFM01000260.1	RepeatMasker	Unknown	1575203	1575417	1289	+	.	ID="RND-4_FAMILY-2933";Tend="1147";Tstart="911";shortTE="F";uid="97683d98-9159-47a8-b634-cb13bee10fbd"
WOFM01000260.1	RepeatMasker	Unknown	649268	649554	1792	+	.	ID="RND-1_FAMILY-169";Tend="1220";Tstart="944";shortTE="F";uid="626d1ccd-be4e-41c8-b2d0-ac4bebcabf69"
WOFM01000260.1	RepeatMasker	RC/Helitron	1046333	1046816	634	+	.	ID="HELITRON-2_BTA";Tend="4852";Tstart="4369";shortTE="F";uid="b7c3b25b-1e2c-4fcf-839a-8eac41c2a078"
WOFM01000260.1	RepeatMasker	Unknown	1764625	1764877	1495	+	.	ID="RND-3_FAMILY-291";Tend="1210";Tstart="951";shortTE="F";uid="4ac3ceb4-5aa1-4163-aae1-39e6c0019cca"
WOFM01000260.1	RepeatMasker	Unknown	1063171	1063413	1716	+	.	ID="RND-1_FAMILY-338";Tend="1219";Tstart="976";shortTE="F";uid="485ba44a-3391-4689-bfb9-d7351f63118f"
WOFM01000260.1	RepeatMasker	Unknown	1220558	1220782	839	+	.	ID="RND-1_FAMILY-778";Tend="1690";Tstart="1443";shortTE="F";uid="ff043bd6-8eba-4331-a4f7-bd9ee4ba9b55"
WOFM01000260.1	RepeatMasker	Unknown	1194576	1194765	1280	+	.	ID="RND-5_FAMILY-383";Tend="1108";Tstart="926";shortTE="F";uid="f3fd0a56-2e09-4acd-b6e1-36dee847e837"
WOFM01000260.1	RepeatMasker	Unknown	1598230	1598817	2950	+	.	ID="RND-4_FAMILY-726";Tend="1530";Tstart="895";shortTE="F";uid="fa388be4-ae09-4f8c-96be-754055f47df4"
WOFM01000260.1	RepeatMasker	Unknown	1480241	1480396	418	+	.	ID="RND-5_FAMILY-1392";Tend="1208";Tstart="1054";shortTE="F";uid="4ec1b2ab-0380-4c8d-b4cf-f3ee32aa0da3"
WOFM01000260.1	RepeatMasker	Unknown	1809701	1809801	426	+	.	ID="RND-3_FAMILY-213";Tend="969";Tstart="873";shortTE="F";uid="f54123dd-c31b-4bd8-9c1b-a9509d412025"
WOFM01000260.1	RepeatMasker	Unknown	654570	654874	418	+	.	ID="RND-5_FAMILY-4604";Tend="1390";Tstart="1086";shortTE="F";uid="43233cee-c326-4a9f-ab68-b8582ab81c0d"
WOFM01000260.1	RepeatMasker	Unknown	1807517	1807757	782	+	.	ID="RND-1_FAMILY-98";Tend="1325";Tstart="1086";shortTE="F";uid="97468a20-0d3c-4d27-bd74-93f91b129982"
WOFM01000260.1	RepeatMasker	LINE/RTE-BovB	483140	483285	846	+	.	ID="RND-3_FAMILY-11";Tend="1088";Tstart="934";shortTE="F";uid="0c6b7af0-572b-4bf9-bfb4-8229143ddb5a"
WOFM01000260.1	RepeatMasker	Unknown	1828723	1828994	1860	+	.	ID="RND-6_FAMILY-2831";Tend="1229";Tstart="955";shortTE="F";uid="0fe70d31-ba33-462f-8460-2383c58cf073"
WOFM01000260.1	RepeatMasker	Unknown	1538426	1538638	432	+	.	ID="RND-6_FAMILY-734";Tend="1152";Tstart="909";shortTE="F";uid="6da73676-aecf-4f4c-a8cf-77a0edd95fbe"
WOFM01000260.1	RepeatMasker	LTR/Copia	1502191	1502520	1636	+	.	ID="RND-4_FAMILY-551";Tend="2817";Tstart="2488";shortTE="F";uid="34faf993-2123-494f-bcd3-2667c2d1cb40"
WOFM01000260.1	RepeatMasker	Unknown	677089	677256	764	+	.	ID="RND-1_FAMILY-126";TEgroup="ctg_177%7CRND-1_FAMILY-126%7C1";Tend="1771";Tstart="1602";shortTE="T";uid="a0c3ca49-e7eb-4156-bbeb-4d7d2f9aee3d"
WOFM01000260.1	RepeatMasker	Unknown	736377	736874	5686	+	.	ID="RND-1_FAMILY-110";Tend="1550";Tstart="930";shortTE="F";uid="0cccdccb-a58f-4549-8b45-71a6ee1135c0"
WOFM01000260.1	RepeatMasker	Unknown	1681666	1682040	2330	+	.	ID="RND-6_FAMILY-1182";Tend="1784";Tstart="1393";shortTE="F";uid="e05d8d33-47fd-4362-961f-29380c60f609"
WOFM01000260.1	RepeatMasker	RC/Helitron	1045144	1045527	646	+	.	ID="HELITRON-7_DRH";Tend="1873";Tstart="1494";shortTE="F";uid="6e21a47e-4e90-4a4f-b839-4ef6cb4b9fda"
WOFM01000260.1	RepeatMasker	LTR/Pao	476212	479483	14020	+	.	ID="RND-6_FAMILY-1002";Tend="9436";Tstart="7783";shortTE="F";uid="f15a40aa-d9b8-42a4-bd44-e806027174e7"
WOFM01000260.1	RepeatMasker	Unknown	425640	425969	1555	+	.	ID="RND-3_FAMILY-565";Tend="1345";Tstart="969";shortTE="F";uid="e9111ebc-7fa8-4706-8ee0-f7751974f56e"
WOFM01000260.1	RepeatMasker	LINE/L2	688899	689929	7390	+	.	ID="RND-5_FAMILY-2134";Tend="1892";Tstart="846";shortTE="F";uid="acd6f047-91a7-4164-93de-20249856dd82"
WOFM01000260.1	RepeatMasker	LTR/Gypsy	1899652	1906012	25418	+	.	ID="RND-1_FAMILY-109";TEgroup="ctg_177%7CRND-1_FAMILY-109%7C1";Tend="7934";Tstart="778";shortTE="F";uid="47dc0d07-e5f6-4575-a099-46ddb0e097cf"
WOFM01000260.1	RepeatMasker	DNA/Kolobok-T2	1648979	1655931	55013	+	.	ID="RND-1_FAMILY-269";Tend="7166";Tstart="196";shortTE="F";uid="29e9e08a-2b98-4788-be1e-95bafb1686eb"
WOFM01000260.1	RepeatMasker	DNA/TcMar-Fot1	1636900	1637819	5888	+	.	ID="RND-1_FAMILY-655";Tend="1958";Tstart="1021";shortTE="F";uid="2c997592-c457-4c61-ba7f-ca1d6e313caf"
WOFM01000260.1	RepeatMasker	Unknown	1793984	1794326	2392	+	.	ID="RND-1_FAMILY-681";Tend="1315";Tstart="973";shortTE="F";uid="acb3cda5-72bd-4d68-a008-f377b866beb8"
WOFM01000260.1	RepeatMasker	DNA/TcMar-Tc1	1575411	1575534	623	+	.	ID="RND-6_FAMILY-1200";Tend="1081";Tstart="966";shortTE="F";uid="bec02759-2c91-48a2-b31a-bb6837706212"
WOFM01000260.1	RepeatMasker	LTR/Gypsy	312086	322563	3528	+	.	ID="RND-1_FAMILY-378";TEgroup="ctg_177%7CRND-1_FAMILY-378%7C1";Tend="11450";Tstart="269";shortTE="F";uid="4401a6a3-8573-463a-a3f3-2cb5ae24c0d7"
WOFM01000260.1	RepeatMasker	LTR/Copia	1712223	1713261	6851	+	.	ID="RND-1_FAMILY-587";Tend="7105";Tstart="6067";shortTE="F";uid="7a66fa68-8890-4315-91ef-acf172c6b8d1"
WOFM01000260.1	RepeatMasker	DNA/Ginger-2	1569118	1569844	2596	+	.	ID="RND-4_FAMILY-388";Tend="1358";Tstart="660";shortTE="F";uid="40f3d939-d5da-457f-adb7-d6c6041a06d9"
WOFM01000260.1	RepeatMasker	Unknown	1504291	1504518	1634	+	.	ID="RND-6_FAMILY-5582";Tend="1102";Tstart="875";shortTE="F";uid="271326e3-e34b-48c5-92f8-a253fff4f79f"
WOFM01000260.1	RepeatMasker	LTR/Gypsy	1367281	1368341	836	+	.	ID="RND-1_FAMILY-22";Tend="982";Tstart="16";shortTE="F";uid="8c6db307-c4a6-4e25-90cf-1dee70c1e39b"
WOFM01000260.1	RepeatMasker	LTR/Copia	182960	184027	7083	+	.	ID="RND-1_FAMILY-165";Tend="7663";Tstart="6607";shortTE="F";uid="241ed80f-dc4f-4847-8f07-48e837f638c5"
WOFM01000260.1	RepeatMasker	Unknown	606840	607005	938	+	.	ID="RND-6_FAMILY-1182";Tend="1773";Tstart="1614";shortTE="F";uid="70242f1b-ade3-4a83-bad4-a5961e9660a4"
WOFM01000260.1	RepeatMasker	DNA/Kolobok-T2	1400985	1401559	3415	+	.	ID="RND-6_FAMILY-1261";Tend="5765";Tstart="5191";shortTE="F";uid="262251a1-df3f-4fc0-9f0b-f8677f73503f"
WOFM01000260.1	RepeatMasker	Unknown	1182385	1182537	1010	+	.	ID="RND-1_FAMILY-247";Tend="1348";Tstart="1197";shortTE="F";uid="35cbf5ec-18a0-44c3-b5f8-a89b20ddff9d"
WOFM01000260.1	RepeatMasker	DNA/Kolobok-T2?	1732736	1737373	35260	+	.	ID="RND-1_FAMILY-67";Tend="5422";Tstart="732";shortTE="F";uid="9bf0d92f-bbcb-477c-a390-aadd2a54d7b9"
WOFM01000260.1	RepeatMasker	Unknown	1933173	1933446	1619	+	.	ID="RND-5_FAMILY-688";Tend="1229";Tstart="961";shortTE="F";uid="c5eefa63-a8f3-42da-aff9-88ff9efa4d60"
WOFM01000260.1	RepeatMasker	Unknown	769763	769898	1028	+	.	ID="RND-1_FAMILY-139";Tend="1053";Tstart="918";shortTE="F";uid="7ec7eb27-d2bb-4218-b8c0-6c735d273d3e"
WOFM01000260.1	RepeatMasker	Unknown	1425046	1425305	1294	+	.	ID="RND-1_FAMILY-251";Tend="1229";Tstart="956";shortTE="F";uid="4ecb5ddf-2d9e-42ab-8b5c-6c2bf61dea15"
WOFM01000260.1	RepeatMasker	LTR/Gypsy	1228697	1235500	55154	+	.	ID="RND-5_FAMILY-2269";Tend="7687";Tstart="801";shortTE="F";uid="9dbff461-232e-4979-a285-062d00da4717"
WOFM01000260.1	RepeatMasker	LTR/Pao	701106	701514	3419	+	.	ID="RND-1_FAMILY-284";Tend="1285";Tstart="878";shortTE="F";uid="0f0743f2-e528-4994-8552-a392b522747a"
WOFM01000260.1	RepeatMasker	Unknown	265246	265386	518	+	.	ID="RND-6_FAMILY-3132";Tend="1718";Tstart="1573";shortTE="F";uid="bb62d81e-d547-4568-84d0-97f0a84d627c"
WOFM01000260.1	RepeatMasker	Unknown	1105259	1105402	690	+	.	ID="RND-4_FAMILY-128";Tend="1418";Tstart="1235";shortTE="F";uid="de6b5e0a-8c8c-424e-833a-094243fba32b"
WOFM01000260.1	RepeatMasker	LTR/Gypsy	1490566	1497150	39183	+	.	ID="RND-1_FAMILY-96";Tend="7180";Tstart="369";shortTE="F";uid="eb6beb85-9c04-48dd-8add-236b75c2b5b0"
WOFM01000260.1	RepeatMasker	LTR/Gypsy	1308303	1311814	12165	+	.	ID="RND-6_FAMILY-1390";Tend="9145";Tstart="5617";shortTE="F";uid="cca26132-7c4e-4b75-9e79-f926e869776b"
WOFM01000260.1	RepeatMasker	DNA/TcMar-Tigger	1598008	1598194	928	+	.	ID="RND-4_FAMILY-568";Tend="1359";Tstart="1172";shortTE="F";uid="88eb868b-6831-4079-b1da-d385f1077013"
WOFM01000260.1	RepeatMasker	Unknown	92226	92461	1456	+	.	ID="RND-5_FAMILY-4056";Tend="1547";Tstart="1324";shortTE="F";uid="009ecce3-e21b-43d2-9d0e-25daf7a08ef4"
WOFM01000260.1	RepeatMasker	Unknown	1951562	1952254	2023	+	.	ID="RND-1_FAMILY-402";TEgroup="ctg_177%7CRND-1_FAMILY-402%7C1";Tend="1554";Tstart="925";shortTE="F";uid="55f18fc3-7c66-453c-8feb-b5a382ad6072"
WOFM01000260.1	RepeatMasker	Unknown	1516423	1516752	1650	+	.	ID="RND-4_FAMILY-702";Tend="1328";Tstart="1001";shortTE="F";uid="cae8dd46-e313-4b23-962a-c88ab3b91206"
WOFM01000260.1	RepeatMasker	Unknown	73846	74166	2691	+	.	ID="RND-6_FAMILY-3223";Tend="1310";Tstart="976";shortTE="F";uid="8b77c2a3-5ac2-4c6f-b4e2-7854f7d125ba"
WOFM01000260.1	RepeatMasker	LTR/Gypsy	34376	38720	10836	+	.	ID="RND-1_FAMILY-1014";Tend="5356";Tstart="949";shortTE="F";uid="8771536b-5576-4628-aaa7-6709d1ebfded"
WOFM01000260.1	RepeatMasker	Unknown	539489	540738	5019	+	.	ID="RND-1_FAMILY-924";Tend="2457";Tstart="777";shortTE="F";uid="73e0b14d-08df-4135-b425-e99fb6a4fc6c"
WOFM01000260.1	RepeatMasker	Unknown	1378763	1379385	3807	+	.	ID="RND-6_FAMILY-1576";Tend="1549";Tstart="948";shortTE="F";uid="a9860e02-9927-4772-b66b-f44ef5f4916c"
WOFM01000260.1	RepeatMasker	Unknown	1503157	1503764	3786	+	.	ID="RND-5_FAMILY-3588";Tend="1593";Tstart="943";shortTE="F";uid="07693a34-3522-4cfd-82d6-3ac1951e4b07"
WOFM01000260.1	RepeatMasker	Unknown	587574	587923	1335	+	.	ID="RND-4_FAMILY-986";Tend="1374";Tstart="1028";shortTE="F";uid="ff97fa2f-0472-4c8c-959d-3f0bfd512f1d"
WOFM01000260.1	RepeatMasker	DNA/Crypton-I	737608	738051	2448	+	.	ID="RND-1_FAMILY-337";Tend="1386";Tstart="917";shortTE="F";uid="ba545d6f-b98f-45f6-9db4-034d44d85973"
WOFM01000260.1	RepeatMasker	Unknown	1474392	1474972	2812	+	.	ID="RND-6_FAMILY-2894";Tend="1595";Tstart="985";shortTE="F";uid="8026a667-5a00-45ff-b3dc-8dc4807d19b5"
WOFM01000260.1	RepeatMasker	Unknown	1152118	1152348	1578	+	.	ID="RND-1_FAMILY-693";Tend="1190";Tstart="930";shortTE="F";uid="b3642eef-b027-44cf-9d77-a306ce4d6b65"
WOFM01000260.1	RepeatMasker	Unknown	643452	644035	3208	+	.	ID="RND-1_FAMILY-590";Tend="1471";Tstart="893";shortTE="F";uid="3585aa20-acd3-4b5c-af41-c4cf25eb96ed"
WOFM01000260.1	RepeatMasker	DNA/Crypton-I	723057	723191	456	+	.	ID="RND-1_FAMILY-254";Tend="1085";Tstart="940";shortTE="F";uid="2d7c633d-bba7-45c6-9f7a-9e7271908b7f"
WOFM01000260.1	RepeatMasker	Unknown	1572515	1572752	978	+	.	ID="RND-4_FAMILY-305";Tend="1147";Tstart="896";shortTE="F";uid="926c2b6b-b24f-41e0-89fb-9c7aa1c77fcc"
WOFM01000260.1	RepeatMasker	LTR/Pao	215321	215786	1732	+	.	ID="RND-1_FAMILY-28";Tend="1439";Tstart="951";shortTE="F";uid="53f0d73d-2a9c-42f7-bfbf-0aef9e766887"
WOFM01000260.1	RepeatMasker	Unknown	988694	989001	2402	+	.	ID="RND-1_FAMILY-178";Tend="1282";Tstart="976";shortTE="F";uid="a21bbca7-0044-424f-a349-5dd5dd648a40"
WOFM01000260.1	RepeatMasker	Unknown	521982	522137	765	+	.	ID="RND-6_FAMILY-1473";Tend="1030";Tstart="857";shortTE="F";uid="a9d34903-69ee-4aa5-a41f-bd8e893c0cfc"
WOFM01000260.1	RepeatMasker	Unknown	1055498	1055662	1091	+	.	ID="RND-1_FAMILY-75";Tend="1121";Tstart="957";shortTE="F";uid="4632a015-0e26-4de1-bb74-2fa95f5f452b"
WOFM01000260.1	RepeatMasker	Unknown	1078270	1079407	8844	+	.	ID="RND-5_FAMILY-4604";Tend="1652";Tstart="513";shortTE="F";uid="1b5a78de-1472-4108-801a-5bffccd1df91"
WOFM01000260.1	RepeatMasker	Unknown	922778	922910	631	+	.	ID="RND-3_FAMILY-526";Tend="1286";Tstart="1156";shortTE="F";uid="966b186d-a87d-49ff-a9b3-dd9adbecb5b9"
WOFM01000260.1	RepeatMasker	Unknown	1714559	1715218	2657	+	.	ID="RND-1_FAMILY-1027";Tend="1714";Tstart="951";shortTE="F";uid="101cdf05-11f6-4817-84c5-1de2dc1ea95a"
WOFM01000260.1	RepeatMasker	LTR/Copia	2808	9526	53625	+	.	ID="RND-3_FAMILY-470";Tend="7517";Tstart="776";shortTE="F";uid="e3709e4e-24b4-44b3-a4c2-1938e48b3a1f"
WOFM01000260.1	RepeatMasker	RC/Helitron	1950807	1951003	1071	+	.	ID="RND-1_FAMILY-232";Tend="1074";Tstart="882";shortTE="F";uid="fc40f86d-904b-4a8f-be25-14eaf4c92d20"
WOFM01000260.1	RepeatMasker	Unknown	1506522	1506822	2348	+	.	ID="RND-1_FAMILY-517";Tend="1240";Tstart="930";shortTE="F";uid="76a561c5-9d90-4b78-a9d4-a8a380f7a183"
WOFM01000260.1	RepeatMasker	LTR/Copia	998837	1002630	21753	+	.	ID="RND-1_FAMILY-587";Tend="5900";Tstart="2102";shortTE="F";uid="549c1d0b-0c55-4fd5-aaf0-76170f6d980a"
WOFM01000260.1	RepeatMasker	Unknown	1010175	1010341	998	+	.	ID="RND-6_FAMILY-1182";Tend="1793";Tstart="1624";shortTE="F";uid="45dfebd0-c3ec-4d10-8417-4ef7507bb40f"
WOFM01000260.1	RepeatMasker	Unknown	597586	597745	1274	+	.	ID="RND-1_FAMILY-396";Tend="1273";Tstart="1114";shortTE="F";uid="9420a879-fb61-44b0-8f1a-d9024bbf0663"
WOFM01000260.1	RepeatMasker	Unknown	1326799	1326974	705	+	.	ID="RND-5_FAMILY-4056";Tend="1339";Tstart="1153";shortTE="F";uid="b98f1dae-7d1d-495c-960c-13340300c52c"
WOFM01000260.1	RepeatMasker	RC/Helitron	1601383	1601693	985	+	.	ID="RND-5_FAMILY-2749";Tend="1225";Tstart="922";shortTE="F";uid="44d29800-3587-451c-bb92-bfd9e945d664"
WOFM01000260.1	RepeatMasker	DNA/CMC-EnSpm	725539	728644	26289	+	.	ID="RND-6_FAMILY-5014";Tend="3341";Tstart="229";shortTE="F";uid="11fa59d7-e848-43d6-93e6-069b81bf6ec3"
WOFM01000260.1	RepeatMasker	Unknown	166376	166627	1722	+	.	ID="RND-5_FAMILY-3581";Tend="1238";Tstart="977";shortTE="F";uid="935805ac-2387-4d8a-9256-e8e557f86d82"
WOFM01000260.1	RepeatMasker	DNA	1261298	1261759	1411	+	.	ID="RND-5_FAMILY-3205";Tend="1227";Tstart="760";shortTE="F";uid="5167e3a3-3870-4379-9f3c-336bc4d482ad"
WOFM01000260.1	RepeatMasker	Unknown	275758	276093	2295	+	.	ID="RND-1_FAMILY-251";Tend="1228";Tstart="888";shortTE="F";uid="654f7ead-1598-4595-a560-2f61de488981"
WOFM01000260.1	RepeatMasker	DNA/Maverick	491389	491546	667	+	.	ID="RND-6_FAMILY-1295";Tend="3397";Tstart="3240";shortTE="F";uid="c5b4e098-f519-4761-a8a6-14571e62236d"
WOFM01000260.1	RepeatMasker	Unknown	721564	721687	619	+	.	ID="RND-5_FAMILY-1243";Tend="1225";Tstart="1100";shortTE="F";uid="3b4e3d98-10ca-42d0-96ad-bc0d950c4212"
WOFM01000260.1	RepeatMasker	Unknown	844001	844104	637	+	.	ID="RND-1_FAMILY-58";Tend="1254";Tstart="1155";shortTE="F";uid="037d6178-835a-4ee9-8404-c280189a914c"
WOFM01000260.1	RepeatMasker	Unknown	339142	339414	1633	+	.	ID="RND-4_FAMILY-986";Tend="1357";Tstart="1089";shortTE="F";uid="ef584588-a306-4972-85d1-01259b0b9d08"
WOFM01000260.1	RepeatMasker	Unknown	17329	17543	1706	+	.	ID="RND-1_FAMILY-706";Tend="1290";Tstart="1075";shortTE="F";uid="e9129758-6bea-4c4d-bba6-75f582a98af0"
WOFM01000260.1	RepeatMasker	LTR/Pao	105879	106090	1035	+	.	ID="RND-5_FAMILY-2502";Tend="865";Tstart="679";shortTE="F";uid="9babb236-837a-474a-8ac7-5d304b92ca32"
WOFM01000260.1	RepeatMasker	LTR/Copia	1351046	1354744	14149	+	.	ID="RND-4_FAMILY-551";Tend="6821";Tstart="243";shortTE="F";uid="5b0ffa4f-0e55-494c-9ca8-cdd812776208"
WOFM01000260.1	RepeatMasker	Unknown	713371	714149	2598	+	.	ID="RND-1_FAMILY-737";Tend="1731";Tstart="941";shortTE="F";uid="9e6f95f7-5cdd-4e90-b169-aadeedd23895"
WOFM01000260.1	RepeatMasker	Unknown	1853801	1853998	625	+	.	ID="RND-6_FAMILY-6307";Tend="1254";Tstart="1055";shortTE="F";uid="7fbaad85-8ba0-4f7b-8cee-bb8039956c25"
WOFM01000260.1	RepeatMasker	LTR/Gypsy	1086323	1087471	1992	+	.	ID="RND-1_FAMILY-91";Tend="6860";Tstart="5743";shortTE="F";uid="72ab2ffa-a050-450b-a91c-33db58b484bf"
WOFM01000260.1	RepeatMasker	Unknown	863387	863566	1002	+	.	ID="RND-1_FAMILY-126";Tend="1764";Tstart="1603";shortTE="F";uid="3ebf1767-ef45-4a78-86c6-f7cabb31612b"
WOFM01000260.1	RepeatMasker	DNA/Crypton-I	990880	991051	791	+	.	ID="RND-1_FAMILY-30";Tend="1874";Tstart="1700";shortTE="F";uid="69ce30f3-5d12-45e6-807c-9d01ecc84f07"
WOFM01000260.1	RepeatMasker	DNA/Academ-1	739119	739396	1601	+	.	ID="RND-1_FAMILY-579";Tend="1073";Tstart="795";shortTE="F";uid="1b6f6478-fb20-47f7-8532-c5b0d8df3972"
WOFM01000260.1	RepeatMasker	Unknown	1615280	1615381	720	+	.	ID="RND-6_FAMILY-8241";Tend="1566";Tstart="1465";shortTE="F";uid="8a565d85-ba6d-48b6-885b-d84df0d68a56"
WOFM01000260.1	RepeatMasker	Unknown	505086	505296	640	+	.	ID="RND-6_FAMILY-734";Tend="1152";Tstart="931";shortTE="F";uid="b8fa1e8d-1212-4845-91e0-8361e16383d0"
WOFM01000260.1	RepeatMasker	LTR/Pao	234297	234574	1806	+	.	ID="RND-6_FAMILY-3951";Tend="1023";Tstart="760";shortTE="F";uid="9176d958-4acf-4cfb-af13-f52e427518c9"
WOFM01000260.1	RepeatMasker	Unknown	260216	260500	1076	+	.	ID="RND-5_FAMILY-2131";Tend="2917";Tstart="2649";shortTE="F";uid="104a69de-07b8-47ca-9ea1-295f7aeb9c44"
WOFM01000260.1	RepeatMasker	Unknown	1769540	1769796	1142	+	.	ID="RND-6_FAMILY-1060";Tend="1131";Tstart="857";shortTE="F";uid="2c728cce-bc65-4985-b8cd-d1404d7dda87"
WOFM01000260.1	RepeatMasker	LTR/Gypsy	923805	924164	2870	+	.	ID="RND-6_FAMILY-1";Tend="835";Tstart="471";shortTE="F";uid="70a46281-8d2e-49f1-8656-6de02fe90f9c"
WOFM01000260.1	RepeatMasker	Unknown	1721523	1721631	633	+	.	ID="RND-5_FAMILY-2154";Tend="1065";Tstart="950";shortTE="F";uid="ea7b29cc-58f4-437d-a772-a1ba45a60100"
WOFM01000260.1	RepeatMasker	Unknown	852508	852805	897	+	.	ID="RND-6_FAMILY-3132";Tend="1754";Tstart="1439";shortTE="F";uid="cb8d235d-e9a5-4d25-b596-bb7d7b096d8c"
WOFM01000260.1	RepeatMasker	DNA/Crypton-I	1052160	1052778	3218	+	.	ID="RND-1_FAMILY-30";Tend="1435";Tstart="820";shortTE="F";uid="b1604e31-6405-443a-855b-2284004ef2dc"
WOFM01000260.1	RepeatMasker	DNA/TcMar-Tc1	651086	651719	3352	+	.	ID="RND-1_FAMILY-649";Tend="1718";Tstart="971";shortTE="F";uid="019a6641-574f-44a0-b14f-1e5b6a0b4290"
WOFM01000260.1	RepeatMasker	Unknown	245842	245984	687	+	.	ID="RND-1_FAMILY-251";Tend="1031";Tstart="884";shortTE="F";uid="020d4530-cc0d-4c71-b267-73089c30eae8"
WOFM01000260.1	RepeatMasker	Unknown	1328609	1329237	526	+	.	ID="RND-1_FAMILY-1";TEgroup="ctg_177%7CRND-1_FAMILY-1%7C1";Tend="2046";Tstart="614";shortTE="T";uid="d1aacd32-3336-4f3b-a348-bb620d42fc44"
WOFM01000260.1	RepeatMasker	LTR/Gypsy	107072	110753	7839	+	.	ID="RND-1_FAMILY-503";TEgroup="ctg_177%7CRND-1_FAMILY-503%7C1";Tend="7613";Tstart="3411";shortTE="F";uid="b2cea036-eae3-4b10-bbb2-223ad334d7f2"
WOFM01000260.1	RepeatMasker	DNA/TcMar-Tc4	937079	937621	3909	+	.	ID="RND-1_FAMILY-77";Tend="1912";Tstart="1372";shortTE="F";uid="887b9b48-f71b-4641-8f91-9cae73560cd2"
WOFM01000260.1	RepeatMasker	LTR/Copia	1720097	1721298	7543	+	.	ID="RND-1_FAMILY-68";Tend="6257";Tstart="5133";shortTE="F";uid="f17cad2c-1edc-45bd-bdaf-ac9beef5b6fb"
WOFM01000260.1	RepeatMasker	Unknown	1450276	1450381	452	+	.	ID="RND-6_FAMILY-7366";Tend="1393";Tstart="1287";shortTE="F";uid="d9921f6b-642a-4b85-92aa-25b55696b0a7"
WOFM01000260.1	RepeatMasker	Unknown	1624526	1624729	983	+	.	ID="RND-4_FAMILY-1036";Tend="1156";Tstart="955";shortTE="F";uid="d22e3820-814d-405c-839a-06a7d161d02a"
WOFM01000260.1	RepeatMasker	LTR/Pao	1557430	1558315	1383	+	.	ID="RND-1_FAMILY-917";Tend="4750";Tstart="3866";shortTE="F";uid="28a43e21-2d61-41ac-8db3-42d1dad43716"
WOFM01000260.1	RepeatMasker	Unknown	418357	418510	728	+	.	ID="RND-4_FAMILY-1467";Tend="967";Tstart="822";shortTE="F";uid="5a21c26b-7de9-4228-b3f4-c138f9f81763"
WOFM01000260.1	RepeatMasker	Unknown	868811	869473	3319	+	.	ID="RND-1_FAMILY-103";Tend="1657";Tstart="934";shortTE="F";uid="53effaab-a149-4943-89d4-f9dbc544a6f0"
WOFM01000260.1	RepeatMasker	Unknown	1174259	1174492	1487	+	.	ID="RND-6_FAMILY-9120";Tend="1180";Tstart="946";shortTE="F";uid="db5f4f6e-3f22-47f2-ab28-bb0970f95e85"
WOFM01000260.1	RepeatMasker	Unknown	430686	430892	1350	+	.	ID="RND-1_FAMILY-438";Tend="1169";Tstart="960";shortTE="F";uid="17a389d5-338b-41fa-ad2a-327d7dee763e"
WOFM01000260.1	RepeatMasker	LTR/Pao	1410857	1420712	72415	+	.	ID="RND-6_FAMILY-582";Tend="10357";Tstart="496";shortTE="F";uid="90703107-39d3-4a27-ba7e-df8ffe2bd57b"
WOFM01000260.1	RepeatMasker	LTR/Pao	277702	277959	1973	+	.	ID="RND-6_FAMILY-7166";Tend="3274";Tstart="3022";shortTE="F";uid="a6d52c9a-fcac-4879-b8f5-c71c280d86d7"
WOFM01000260.1	RepeatMasker	Unknown	896831	897948	2183	+	.	ID="RND-5_FAMILY-951";TEgroup="ctg_177%7CRND-5_FAMILY-951%7C1";Tend="2670";Tstart="710";shortTE="F";uid="959af81c-b9f4-4dbe-83a8-8c24ee03feae"
WOFM01000260.1	RepeatMasker	DNA/TcMar-Mariner	1300356	1301131	1468	+	.	ID="RND-1_FAMILY-36";Tend="2611";Tstart="1829";shortTE="F";uid="6be976ed-2d9e-4b68-97f0-de28003202e2"
WOFM01000260.1	RepeatMasker	LTR/Gypsy	1856379	1862030	33783	+	.	ID="RND-1_FAMILY-109";Tend="7942";Tstart="2301";shortTE="F";uid="6ae93113-d589-461f-8623-6a90fc272d8c"
WOFM01000260.1	RepeatMasker	DNA/Kolobok-T2	1335518	1336163	4266	+	.	ID="RND-6_FAMILY-1261";Tend="5847";Tstart="5202";shortTE="F";uid="8feabcdf-6f67-44fc-b975-5264d2c39cf7"
WOFM01000260.1	RepeatMasker	LTR/Gypsy	898180	898719	3291	+	.	ID="RND-1_FAMILY-845";Tend="1234";Tstart="766";shortTE="F";uid="fcc8ef7a-3771-46f6-9bcb-e70a3052fde7"
WOFM01000260.1	RepeatMasker	Unknown	127575	128206	1524	+	.	ID="RND-6_FAMILY-1816";Tend="1630";Tstart="1033";shortTE="F";uid="402dcc8f-51b0-4c59-918c-e539ff2fb945"
WOFM01000260.1	RepeatMasker	Unknown	690121	690569	2786	+	.	ID="RND-4_FAMILY-1569";Tend="1361";Tstart="915";shortTE="F";uid="b2e9886e-7f42-485c-a373-5b59fd1ea5f9"
WOFM01000260.1	RepeatMasker	LTR/Copia	151319	157789	31221	+	.	ID="RND-3_FAMILY-470";TEgroup="ctg_177%7CRND-3_FAMILY-470%7C1";Tend="7826";Tstart="936";shortTE="F";uid="d89752e6-69b2-479f-a4ae-31569d55cd5f"
WOFM01000260.1	RepeatMasker	Unknown	258279	258517	1006	+	.	ID="RND-5_FAMILY-2131";Tend="1864";Tstart="1619";shortTE="F";uid="6b2c047a-41b7-4be4-b5e8-c66654efcfaa"
WOFM01000260.1	RepeatMasker	Unknown	1727055	1727202	486	+	.	ID="RND-5_FAMILY-487";Tend="1221";Tstart="1058";shortTE="F";uid="50f708d2-c093-4b63-b6ed-c0faaafa4925"
WOFM01000260.1	RepeatMasker	Unknown	1168990	1169131	688	+	.	ID="RND-1_FAMILY-34";Tend="1801";Tstart="1655";shortTE="F";uid="d6dd8691-d5e5-4123-95bd-0a855cc72439"
WOFM01000260.1	RepeatMasker	LTR/Pao	700244	700371	1202	+	.	ID="RND-1_FAMILY-917";Tend="5614";Tstart="5293";shortTE="F";uid="cdf5d24a-93e8-4bb0-9a9f-97d3a419f939"
WOFM01000260.1	RepeatMasker	Unknown	1673382	1673525	507	+	.	ID="RND-6_FAMILY-2287";Tend="1616";Tstart="1482";shortTE="F";uid="9bd85e46-5b72-4339-bbee-4c6ee0f59d0e"
WOFM01000260.1	RepeatMasker	Unknown	1224863	1225939	6453	+	.	ID="RND-6_FAMILY-6332";Tend="2531";Tstart="1506";shortTE="F";uid="52478651-9515-4a93-b9ef-d0a301f754b6"
WOFM01000260.1	RepeatMasker	LTR/Gypsy	229693	230657	1636	+	.	ID="RND-1_FAMILY-23";Tend="6185";Tstart="4743";shortTE="F";uid="a98591e1-5e85-4f33-a388-50303bcee4fd"
WOFM01000260.1	RepeatMasker	LTR/Gypsy	720904	721160	896	+	.	ID="GYPSY-24_DEL-I";Tend="2821";Tstart="2601";shortTE="F";uid="febbf051-ea80-4d04-95cc-b9a236e30b75"
WOFM01000260.1	RepeatMasker	RC/Helitron	526077	526698	4926	+	.	ID="RND-5_FAMILY-1275";Tend="1466";Tstart="842";shortTE="F";uid="f59d0fb8-ae5a-4def-bf5a-47c3333605da"
WOFM01000260.1	RepeatMasker	Unknown	1673538	1674035	2306	+	.	ID="RND-1_FAMILY-258";Tend="1678";Tstart="1199";shortTE="F";uid="dbff4670-50c6-4317-8f6c-503ab40afc23"
WOFM01000260.1	RepeatMasker	Unknown	801654	802612	5935	+	.	ID="RND-4_FAMILY-84";Tend="1896";Tstart="924";shortTE="F";uid="e8df9e8c-f0ac-4dbe-a18b-9a5b52a1fecb"
WOFM01000260.1	RepeatMasker	Unknown	542691	543664	8543	+	.	ID="RND-1_FAMILY-1041";Tend="1908";Tstart="934";shortTE="F";uid="14c38b25-e769-46c3-862c-7b495dc3e832"
WOFM01000260.1	RepeatMasker	LINE/R2-NeSL	1305639	1306167	3147	+	.	ID="RND-3_FAMILY-38";Tend="1458";Tstart="930";shortTE="F";uid="acf9f325-aaa4-4cac-bc7a-66000a242393"
WOFM01000260.1	RepeatMasker	Unknown	1269045	1269219	535	+	.	ID="RND-6_FAMILY-15";Tend="1791";Tstart="1621";shortTE="F";uid="ff98bc23-cfaf-4105-8e27-dca1aa80f78d"
WOFM01000260.1	RepeatMasker	DNA/TcMar-Tc1	684692	684914	994	+	.	ID="RND-6_FAMILY-1200";Tend="1203";Tstart="967";shortTE="F";uid="6cc341f1-f6fb-4298-8e81-e88e2355f628"
WOFM01000260.1	RepeatMasker	LINE/CR1	821076	829962	75796	+	.	ID="RND-1_FAMILY-389";Tend="8857";Tstart="1";shortTE="F";uid="d59ccc64-dbe0-44c9-9fcf-c66047034a7c"
WOFM01000260.1	RepeatMasker	Unknown	1016279	1016661	3122	+	.	ID="RND-1_FAMILY-396";Tend="1270";Tstart="885";shortTE="F";uid="263a42b5-ab2f-4d5e-bfbb-65ac23dd8ad4"
WOFM01000260.1	RepeatMasker	LTR/Gypsy	1819769	1826590	59338	+	.	ID="RND-1_FAMILY-1069";Tend="7404";Tstart="575";shortTE="F";uid="96ac5755-55ce-4564-b4e0-c47eb5c06c60"
WOFM01000260.1	RepeatMasker	Unknown	743219	744035	5412	+	.	ID="RND-1_FAMILY-2";TEgroup="ctg_177%7CRND-1_FAMILY-2%7C1";Tend="1632";Tstart="736";shortTE="F";uid="43d68347-74c4-40f1-92bc-1f468bb3b2ae"
WOFM01000260.1	RepeatMasker	Unknown	978204	978584	1999	+	.	ID="RND-6_FAMILY-2894";Tend="1343";Tstart="981";shortTE="F";uid="5c77d979-a674-4e33-ba6c-1826246564e0"
WOFM01000260.1	RepeatMasker	Unknown	141520	142103	3608	+	.	ID="RND-1_FAMILY-461";Tend="1522";Tstart="891";shortTE="F";uid="ee694c3c-0424-4a6c-b6e8-84fe8d9b7aef"
WOFM01000260.1	RepeatMasker	Unknown	882396	882917	2609	+	.	ID="RND-1_FAMILY-402";Tend="1648";Tstart="1134";shortTE="F";uid="c036273b-4ba0-4e60-a839-4d29356492ca"
WOFM01000260.1	RepeatMasker	LTR/Gypsy	678894	679368	3511	+	.	ID="RND-1_FAMILY-378";Tend="11448";Tstart="10974";shortTE="F";uid="fe7eaa05-8d69-417b-b0e1-7b0259eb9402"
WOFM01000260.1	RepeatMasker	Unknown	979675	979827	755	+	.	ID="RND-6_FAMILY-2894";Tend="1911";Tstart="1766";shortTE="F";uid="c2ab8234-ffb4-4f42-9f9b-e5ee5f6bbbd2"
WOFM01000260.1	RepeatMasker	Unknown	242721	242991	580	+	.	ID="RND-6_FAMILY-9161";Tend="1332";Tstart="1071";shortTE="F";uid="06e5df41-5a15-403e-9f4d-1b37bf1b3aaa"
WOFM01000260.1	RepeatMasker	Unknown	1265604	1265830	466	+	.	ID="RND-1_FAMILY-328";Tend="1284";Tstart="1034";shortTE="F";uid="0783520c-7ab7-4f35-9178-93718b64b5eb"
WOFM01000260.1	RepeatMasker	Unknown	339410	339796	2312	+	.	ID="RND-1_FAMILY-554";Tend="1350";Tstart="968";shortTE="F";uid="e83ff1a8-f377-44cb-bd1f-c326d304f5fb"
WOFM01000260.1	RepeatMasker	Unknown	1243454	1244016	1926	+	.	ID="RND-2_FAMILY-36";Tend="1982";Tstart="996";shortTE="F";uid="d94652f4-fe08-458a-84b4-0ec315d22686"
WOFM01000260.1	RepeatMasker	Unknown	1641634	1642452	2572	+	.	ID="RND-4_FAMILY-454";Tend="1462";Tstart="670";shortTE="F";uid="eccf8ae5-d2f3-4633-bf32-31ff1ae1a35d"
WOFM01000260.1	RepeatMasker	Unknown	203013	203272	2045	+	.	ID="RND-5_FAMILY-3581";Tend="1415";Tstart="1151";shortTE="F";uid="3516971d-6ef1-4334-90ec-2a81ca612ad2"
WOFM01000260.1	RepeatMasker	LTR/Gypsy	1841217	1842543	2442	+	.	ID="RND-1_FAMILY-1071";Tend="4146";Tstart="2819";shortTE="F";uid="77597b3f-aec6-4c84-9400-3f03c6331590"
WOFM01000260.1	RepeatMasker	Unknown	1297378	1297794	2468	+	.	ID="RND-1_FAMILY-969";Tend="1290";Tstart="894";shortTE="F";uid="e5fd8496-33c5-48ff-ae06-90538f02044b"
WOFM01000260.1	RepeatMasker	Unknown	352970	353171	792	+	.	ID="RND-1_FAMILY-328";Tend="1127";Tstart="996";shortTE="F";uid="906370e7-2c2c-497b-84bb-235a7e5617c2"
WOFM01000260.1	RepeatMasker	Unknown	575618	575756	1038	+	.	ID="RND-1_FAMILY-159";Tend="1137";Tstart="999";shortTE="F";uid="6ee3f8b4-ea40-450c-ad5e-8f4a4e008029"
WOFM01000260.1	RepeatMasker	Unknown	233276	233627	1599	+	.	ID="RND-6_FAMILY-2349";Tend="1497";Tstart="1159";shortTE="F";uid="c06b44d7-c402-493a-9b96-1bdf4dae9aa8"
WOFM01000260.1	RepeatMasker	Unknown	366499	366718	1020	+	.	ID="RND-5_FAMILY-935";Tend="1385";Tstart="1203";shortTE="F";uid="49488934-88c6-43ca-a692-9e7e4fa0c244"
WOFM01000260.1	RepeatMasker	DNA/hAT-Tip100	1784287	1784489	561	+	.	ID="RND-5_FAMILY-347";Tend="1121";Tstart="916";shortTE="F";uid="3daf46b7-bef6-499f-8bc8-7b7a8f7bb364"
WOFM01000260.1	RepeatMasker	Unknown	853879	854139	1181	+	.	ID="RND-4_FAMILY-305";Tend="1153";Tstart="895";shortTE="F";uid="9b296ed2-b71b-4a40-9175-330e5c7c4ffe"
WOFM01000260.1	RepeatMasker	LTR/Pao	298557	298669	442	+	.	ID="RND-1_FAMILY-860";Tend="9958";Tstart="9640";shortTE="F";uid="2879ab53-b346-470d-95f7-0924ac422344"
WOFM01000260.1	RepeatMasker	DNA/Ginger-2	1683157	1683365	538	+	.	ID="RND-4_FAMILY-572";Tend="995";Tstart="840";shortTE="F";uid="5d30356b-b968-4f28-a06f-d2da402cca25"
WOFM01000260.1	RepeatMasker	LTR/Gypsy	1785065	1785733	5426	+	.	ID="RND-6_FAMILY-42";Tend="8906";Tstart="8237";shortTE="F";uid="23841407-9057-4f7a-a190-9cb774f79a45"
WOFM01000260.1	RepeatMasker	DNA/Crypton-I	483760	484205	1950	+	.	ID="RND-1_FAMILY-254";Tend="1496";Tstart="1104";shortTE="F";uid="7119895b-2d1e-4178-8e0f-9ea57f21594e"
WOFM01000260.1	RepeatMasker	LTR/Gypsy	1134505	1141456	56817	+	.	ID="RND-5_FAMILY-1723";Tend="6975";Tstart="18";shortTE="F";uid="26a20bdc-87ff-4101-808d-f8dfdb4b5265"
WOFM01000260.1	RepeatMasker	Unknown	1705241	1705346	581	+	.	ID="RND-6_FAMILY-3427";Tend="1027";Tstart="922";shortTE="F";uid="23647efd-22d6-42fd-8190-68836d2d6464"
WOFM01000260.1	RepeatMasker	LTR/Copia	1715346	1720097	35648	+	.	ID="RND-1_FAMILY-136";Tend="5611";Tstart="831";shortTE="F";uid="cfa04a9e-67fa-41a3-9cb3-e10fc708765a"
WOFM01000260.1	RepeatMasker	Unknown	1374020	1374159	515	+	.	ID="RND-4_FAMILY-461";Tend="1153";Tstart="1001";shortTE="F";uid="4d5d3bd8-21b6-4763-8f2f-b9dfc3423d7f"
WOFM01000260.1	RepeatMasker	LINE/R2-NeSL	1262572	1262912	1689	+	.	ID="RND-3_FAMILY-38";Tend="1320";Tstart="948";shortTE="F";uid="83f5da40-28e9-4eb7-b060-b246bba307c0"
WOFM01000260.1	RepeatMasker	LTR/Gypsy	194694	196251	8310	+	.	ID="RND-1_FAMILY-61";Tend="7508";Tstart="5937";shortTE="F";uid="cb0b454e-03fc-4064-b6dc-d1e6555f2400"
WOFM01000260.1	RepeatMasker	Unknown	1805931	1806311	1630	+	.	ID="RND-1_FAMILY-657";Tend="1213";Tstart="876";shortTE="F";uid="2431f413-10fd-4a46-89f0-e28d02a3874b"
WOFM01000260.1	RepeatMasker	LTR/Gypsy	609014	609247	1814	+	.	ID="RND-6_FAMILY-5486";Tend="1018";Tstart="786";shortTE="F";uid="e9862140-00d0-40fe-8fb8-d30911a45949"
WOFM01000260.1	RepeatMasker	Unknown	1150042	1150238	956	+	.	ID="RND-1_FAMILY-27";Tend="2342";Tstart="2211";shortTE="F";uid="526fd56b-c5fe-40a4-99a6-207e1a04ab45"
WOFM01000260.1	RepeatMasker	Unknown	961195	961449	1613	+	.	ID="RND-5_FAMILY-4549";Tend="1280";Tstart="1008";shortTE="F";uid="041c49bf-3d93-4063-8ddc-872f965a70a5"
WOFM01000260.1	RepeatMasker	Unknown	463941	464421	1766	+	.	ID="RND-1_FAMILY-796";Tend="1616";Tstart="1035";shortTE="F";uid="32eae4cc-757a-4cdd-a19b-0dcb6c2e4942"
WOFM01000260.1	RepeatMasker	LTR/Gypsy	1027087	1029849	23054	+	.	ID="RND-1_FAMILY-226";Tend="7705";Tstart="4922";shortTE="F";uid="b084182f-ec1c-482d-81a5-2514b88f647a"
WOFM01000260.1	RepeatMasker	LTR/Copia	409581	409834	2114	+	.	ID="RND-3_FAMILY-470";Tend="1029";Tstart="773";shortTE="F";uid="06f53e6b-eb6c-4f6c-b52e-e755fc7569ba"
WOFM01000260.1	RepeatMasker	DNA/CMC-Transib	600452	600770	1266	+	.	ID="RND-5_FAMILY-7174";Tend="1582";Tstart="1258";shortTE="F";uid="5cf8376b-858d-48f7-a038-b50c2a5c3379"
WOFM01000260.1	RepeatMasker	LTR/Pao	293339	293615	1140	+	.	ID="RND-1_FAMILY-860";Tend="7111";Tstart="6342";shortTE="F";uid="5985d6fc-1a7f-4242-8eb5-8af871dfca60"
WOFM01000260.1	RepeatMasker	Unknown	1123492	1123833	2249	+	.	ID="RND-1_FAMILY-251";Tend="1244";Tstart="906";shortTE="F";uid="82db84af-b988-4358-b290-480f851aae56"
WOFM01000260.1	RepeatMasker	RC/Helitron	1045797	1045997	1732	+	.	ID="RND-4_FAMILY-8";Tend="1119";Tstart="919";shortTE="F";uid="7aed6bdf-0258-4206-bf53-27d753539d13"
WOFM01000260.1	RepeatMasker	Unknown	1846792	1846964	1184	+	.	ID="RND-1_FAMILY-27";Tend="2407";Tstart="2234";shortTE="F";uid="9697c54f-2812-4235-988e-c30d8b2fddfa"
WOFM01000260.1	RepeatMasker	LTR/Gypsy	298348	298556	464	+	.	ID="RND-1_FAMILY-961";Tend="7535";Tstart="7327";shortTE="F";uid="088ee5c8-ee06-442f-878e-7e5495a39934"
WOFM01000260.1	RepeatMasker	LTR/Gypsy	1870202	1874417	17342	+	.	ID="RND-4_FAMILY-463";Tend="7444";Tstart="1491";shortTE="F";uid="d2b1aae3-9fe0-42cf-a05d-815599ffc763"
WOFM01000260.1	RepeatMasker	Unknown	1268255	1268852	1722	+	.	ID="RND-1_FAMILY-7";Tend="2972";Tstart="2330";shortTE="F";uid="e92bc616-e609-482f-b25c-eb5a7e0d5dce"
WOFM01000260.1	RepeatMasker	DNA/hAT-Tip100	504569	505060	1050	+	.	ID="RND-5_FAMILY-347";Tend="1195";Tstart="689";shortTE="F";uid="e2634ca5-4f0b-457f-8ae9-91a84c140829"
WOFM01000260.1	RepeatMasker	Unknown	1803822	1804024	1028	+	.	ID="RND-6_FAMILY-5871";Tend="1187";Tstart="973";shortTE="F";uid="7dbfd984-c988-4460-b02d-f439aefe903f"
WOFM01000260.1	RepeatMasker	Unknown	88625	88906	1295	+	.	ID="RND-1_FAMILY-58";Tend="1244";Tstart="851";shortTE="F";uid="41dd3c5b-45ff-4117-8cb1-5054bc0bf81c"
WOFM01000260.1	RepeatMasker	LINE/R2-NeSL	1263090	1263233	821	+	.	ID="RND-3_FAMILY-38";Tend="1462";Tstart="1319";shortTE="F";uid="42679580-731a-4f29-b831-2ac4b98b96a1"
WOFM01000260.1	RepeatMasker	Unknown	609833	609955	435	+	.	ID="RND-3_FAMILY-213";Tend="1221";Tstart="1103";shortTE="F";uid="4896cc6f-93de-451c-a774-b05120dcc6b5"
WOFM01000260.1	RepeatMasker	LTR/Copia	885149	886011	3326	+	.	ID="RND-5_FAMILY-675";Tend="4776";Tstart="3907";shortTE="F";uid="09705ed9-55d2-4810-99a4-4e73c1934e0c"
WOFM01000260.1	RepeatMasker	LTR/Copia	1876089	1878050	4981	+	.	ID="RND-6_FAMILY-1429";Tend="2829";Tstart="787";shortTE="F";uid="978be46c-78ff-428e-96f8-8a362202ccff"
WOFM01000260.1	RepeatMasker	Unknown	57381	57732	2305	+	.	ID="RND-6_FAMILY-9161";Tend="1729";Tstart="1378";shortTE="F";uid="14f87b4f-5834-4dc0-8bee-01f7643d888e"
WOFM01000260.1	RepeatMasker	Unknown	1150232	1150519	1520	+	.	ID="RND-3_FAMILY-213";Tend="1170";Tstart="871";shortTE="F";uid="8f5ccc91-4224-4246-9743-58ea55fed20d"
WOFM01000260.1	RepeatMasker	Unknown	934773	935042	1328	+	.	ID="RND-5_FAMILY-377";Tend="1226";Tstart="910";shortTE="F";uid="2bc6405b-f462-41f0-b97e-93e53876d07c"
WOFM01000260.1	RepeatMasker	Unknown	1546390	1546559	1243	+	.	ID="RND-1_FAMILY-1037";Tend="1107";Tstart="938";shortTE="F";uid="15468aef-1491-4daa-a56a-7facb42d15f2"
WOFM01000260.1	RepeatMasker	Unknown	1153393	1153855	2283	+	.	ID="RND-4_FAMILY-84";Tend="1540";Tstart="1086";shortTE="F";uid="a593742b-4b35-494b-8edf-1a9afe8a4542"
WOFM01000260.1	RepeatMasker	LTR/Pao	266005	266481	3396	+	.	ID="RND-1_FAMILY-28";Tend="1432";Tstart="949";shortTE="F";uid="9aa6bfc5-6504-434e-9f5a-24f719d195c5"
WOFM01000260.1	RepeatMasker	Unknown	1402316	1403183	5180	+	.	ID="RND-5_FAMILY-3417";TEgroup="ctg_177%7CRND-5_FAMILY-3417%7C1";Tend="1863";Tstart="822";shortTE="F";uid="4f7eca88-04e2-437d-9ed7-aab23f95bc79"
WOFM01000260.1	RepeatMasker	Unknown	1599287	1599604	1948	+	.	ID="RND-4_FAMILY-726";Tend="1835";Tstart="1519";shortTE="F";uid="0df53769-8c9f-4477-9494-e286d0f3a651"
WOFM01000260.1	RepeatMasker	DNA/Academ-1	58645	59559	8826	+	.	ID="rnd-1_family-73";Tend="2527";Tstart="1046";shortTE="F";uid="9c5ac54c-86e5-4c7e-91d3-099ec22cc07b"
WOFM01000260.1	RepeatMasker	Unknown	479681	479798	813	+	.	ID="RND-1_FAMILY-117";Tend="1086";Tstart="964";shortTE="F";uid="b8bc4058-6a8b-43ff-917b-0644f8a317f9"
WOFM01000260.1	RepeatMasker	Unknown	1173984	1174259	1543	+	.	ID="RND-6_FAMILY-2382";Tend="1993";Tstart="1734";shortTE="F";uid="1573d7ca-76d5-40f3-8927-635ede494a0e"
WOFM01000260.1	RepeatMasker	Unknown	1749472	1750301	3596	+	.	ID="RND-6_FAMILY-2894";Tend="1871";Tstart="971";shortTE="F";uid="5003683e-c3ee-4a8b-be82-bb40c80dd7fd"
WOFM01000260.1	RepeatMasker	Unknown	1788456	1788783	1783	+	.	ID="RND-4_FAMILY-1470";Tend="1671";Tstart="1345";shortTE="F";uid="d49b6d41-7471-4c59-b687-9324c9093def"
WOFM01000260.1	RepeatMasker	LTR/Gypsy	1561110	1562236	6449	+	.	ID="RND-1_FAMILY-118";Tend="2020";Tstart="794";shortTE="F";uid="a6e3753e-d43f-4055-b650-6bc3ef5777bc"
WOFM01000260.1	RepeatMasker	Unknown	1147589	1148628	8030	+	.	ID="RND-5_FAMILY-3417";Tend="1868";Tstart="824";shortTE="F";uid="faa64557-85c3-4a6d-b370-448734ed07ac"
WOFM01000260.1	RepeatMasker	Unknown	1180169	1180321	964	+	.	ID="RND-1_FAMILY-139";Tend="1048";Tstart="890";shortTE="F";uid="ebfae75d-0667-4f0f-a454-74edf2cf02de"
WOFM01000260.1	RepeatMasker	Unknown	700372	700553	1371	+	.	ID="RND-6_FAMILY-644";Tend="523";Tstart="331";shortTE="F";uid="035b4b5d-ef8c-4d84-be0d-0857aaf0b160"
WOFM01000260.1	RepeatMasker	Unknown	1337870	1338172	1742	+	.	ID="RND-1_FAMILY-207";Tend="1253";Tstart="950";shortTE="F";uid="4a404e64-4a79-498c-b02a-bc485f9fa19a"
WOFM01000260.1	RepeatMasker	LTR/Gypsy	631149	631546	833	+	.	ID="RND-5_FAMILY-950";Tend="7791";Tstart="7368";shortTE="F";uid="7c842e6f-f3c3-49c7-8d88-85f039fa82ea"
WOFM01000260.1	RepeatMasker	Unknown	1874417	1874571	1089	+	.	ID="RND-1_FAMILY-70";Tend="1166";Tstart="1012";shortTE="F";uid="72ce4863-bd7f-4faf-bba9-b03365ad19ce"
WOFM01000260.1	RepeatMasker	Unknown	1632316	1632512	1245	+	.	ID="RND-1_FAMILY-599";Tend="1369";Tstart="1178";shortTE="F";uid="14827f69-0246-454e-b7e7-2036e7b7fe6b"
WOFM01000260.1	RepeatMasker	Unknown	1614603	1615109	3353	+	.	ID="RND-6_FAMILY-8241";Tend="1467";Tstart="946";shortTE="F";uid="e1e7a76c-4f20-4a3e-9971-a39b7160c0dd"
WOFM01000260.1	RepeatMasker	DNA/Ginger-2	747766	748516	975	+	.	ID="GINGER2-2_LMI";Tend="1749";Tstart="1010";shortTE="F";uid="65b0ab57-75e7-455a-a17b-6fade9f80ab2"
WOFM01000260.1	RepeatMasker	Unknown	1740053	1740516	1510	+	.	ID="RND-6_FAMILY-5387";Tend="1421";Tstart="946";shortTE="F";uid="678772ee-6477-4a54-a09b-49590fae58b8"
WOFM01000260.1	RepeatMasker	Unknown	648200	648474	1292	+	.	ID="RND-1_FAMILY-328";Tend="1273";Tstart="998";shortTE="F";uid="7ed43b82-6bb1-4307-9563-0c2062a34099"
WOFM01000260.1	RepeatMasker	LINE/R2-NeSL	922969	923088	522	+	.	ID="RND-3_FAMILY-38";Tend="1435";Tstart="1323";shortTE="F";uid="04607eca-1887-4a81-8cb9-07b4e9518010"
WOFM01000260.1	RepeatMasker	Unknown	1090254	1090520	808	+	.	ID="RND-5_FAMILY-129";Tend="1343";Tstart="1040";shortTE="F";uid="dd1f17c6-f8a7-4feb-9732-4e35dde2fa76"
WOFM01000260.1	RepeatMasker	LTR/Gypsy	1256479	1257487	42337	+	.	ID="RND-1_FAMILY-23";Tend="6975";Tstart="5";shortTE="F";uid="4be58652-5b64-4cf5-a17d-d5933fdd8b5e"
WOFM01000260.1	RepeatMasker	Unknown	1642814	1643658	1330	+	.	ID="RND-4_FAMILY-454";TEgroup="ctg_177%7CRND-4_FAMILY-454%7C1";Tend="2272";Tstart="973";shortTE="F";uid="f3b32db1-b10c-4c79-b6b8-0da952dbc2ae"
WOFM01000260.1	RepeatMasker	Unknown	1886716	1886870	578	+	.	ID="RND-6_FAMILY-5309";Tend="2366";Tstart="2218";shortTE="F";uid="1af95459-4a8e-49cb-8912-7a9fc990cd3d"
WOFM01000260.1	RepeatMasker	DNA/hAT-hAT19	1307537	1308284	3467	+	.	ID="RND-6_FAMILY-2501";Tend="2451";Tstart="1711";shortTE="F";uid="0a1f80fa-40b8-48ec-a6bc-4b24da7815a9"
WOFM01000260.1	RepeatMasker	Unknown	1076969	1077093	449	+	.	ID="RND-6_FAMILY-1076";Tend="2719";Tstart="2595";shortTE="F";uid="b96c3875-73b6-4046-8685-1cb92d81ef6a"
WOFM01000260.1	RepeatMasker	Unknown	653516	653836	1018	+	.	ID="RND-1_FAMILY-607";Tend="1820";Tstart="1489";shortTE="F";uid="a3151f1b-c3ea-4679-a4bc-f9b90d57fcf8"
WOFM01000260.1	RepeatMasker	Unknown	1567651	1568227	3591	+	.	ID="RND-1_FAMILY-495";Tend="1543";Tstart="939";shortTE="F";uid="8a036cd9-3af6-4ee1-af75-f2510a70f929"
WOFM01000260.1	RepeatMasker	Unknown	463051	463187	740	+	.	ID="RND-1_FAMILY-796";Tend="1041";Tstart="903";shortTE="F";uid="6aa6a5a0-e790-4785-8e88-8aa4b317d866"
WOFM01000260.1	RepeatMasker	LTR/Gypsy	1607845	1613142	47261	+	.	ID="RND-6_FAMILY-758";Tend="6366";Tstart="1065";shortTE="F";uid="6493f20f-5091-4719-83d5-ad7645dfa0b1"
WOFM01000260.1	RepeatMasker	Unknown	26669	27037	523	+	.	ID="RND-1_FAMILY-126";Tend="1200";Tstart="721";shortTE="F";uid="4a2d8780-5262-4874-afe3-bedf87326dee"
WOFM01000260.1	RepeatMasker	Unknown	61087	61335	804	+	.	ID="RND-5_FAMILY-123";Tend="3231";Tstart="2982";shortTE="F";uid="a6756d4c-13a3-4e8c-a598-17273ab34eff"
WOFM01000260.1	RepeatMasker	Unknown	304851	305441	3307	+	.	ID="RND-1_FAMILY-461";Tend="1373";Tstart="883";shortTE="F";uid="bcc17368-d435-4851-9376-e383063582b9"
WOFM01000260.1	RepeatMasker	Unknown	485106	485966	4380	+	.	ID="RND-3_FAMILY-764";Tend="1814";Tstart="901";shortTE="F";uid="ce97eb6b-81eb-4a8f-ab4d-f2b63b816aee"
WOFM01000260.1	RepeatMasker	LTR/Copia	845053	845538	1791	+	.	ID="RND-5_FAMILY-5017";Tend="1579";Tstart="1086";shortTE="F";uid="7288842c-3bad-436a-b5bc-bee51e187fc0"
WOFM01000260.1	RepeatMasker	LTR/Copia	1774955	1775396	2941	+	.	ID="RND-1_FAMILY-633";Tend="1366";Tstart="927";shortTE="F";uid="d466ec9c-3d3e-409d-9c71-9f45c6f1dfe9"
WOFM01000260.1	RepeatMasker	Unknown	330121	330475	1660	+	.	ID="RND-1_FAMILY-377";Tend="1300";Tstart="952";shortTE="F";uid="864ce730-d88d-4ac8-995b-d2e00a329b5a"
WOFM01000260.1	RepeatMasker	LTR/Gypsy	1204562	1207411	14556	+	.	ID="RND-6_FAMILY-5542";Tend="4267";Tstart="1405";shortTE="F";uid="74ea2994-1088-47d7-a04c-be31c36515a9"
WOFM01000260.1	RepeatMasker	Unknown	1374339	1374606	1321	+	.	ID="RND-4_FAMILY-461";Tend="1418";Tstart="1157";shortTE="F";uid="494d6f2b-e01b-4d13-ae22-e5e9eb78832f"
WOFM01000260.1	RepeatMasker	RC/Helitron	1801588	1801944	1321	+	.	ID="RND-4_FAMILY-618";Tend="1496";Tstart="1133";shortTE="F";uid="db7bb9f6-a0a7-4b31-8f2b-f2ac3bfc8c74"
WOFM01000260.1	RepeatMasker	Unknown	1116757	1116914	535	+	.	ID="RND-1_FAMILY-126";Tend="841";Tstart="670";shortTE="F";uid="05b3e88b-8a8c-4a59-b183-48ba0f5aeadc"
WOFM01000260.1	RepeatMasker	LINE/R2-NeSL	637436	637768	1729	+	.	ID="RND-3_FAMILY-38";Tend="1325";Tstart="975";shortTE="F";uid="bd0d6822-827c-490a-8afc-aaf8aa0654bb"
WOFM01000260.1	RepeatMasker	Unknown	845531	846364	6228	+	.	ID="RND-1_FAMILY-380";Tend="1777";Tstart="945";shortTE="F";uid="5b6f8554-9def-40f3-b1f6-97bb73270bd4"
WOFM01000260.1	RepeatMasker	LTR/Copia	847217	848002	2013	+	.	ID="RND-5_FAMILY-1654";Tend="2675";Tstart="1795";shortTE="F";uid="274ca6ab-22de-44a4-aae8-6af4a11fd780"
WOFM01000260.1	RepeatMasker	Unknown	1591185	1591627	971	+	.	ID="RND-1_FAMILY-595";Tend="1397";Tstart="921";shortTE="F";uid="b0f6e95e-2a12-41b4-84e4-ba8cf15722ea"
WOFM01000260.1	RepeatMasker	Unknown	910950	911159	1197	+	.	ID="RND-5_FAMILY-3224";Tend="1802";Tstart="1596";shortTE="F";uid="3fde2f82-378b-490e-99aa-c4fdd405a940"
WOFM01000260.1	RepeatMasker	Unknown	792973	793151	1043	+	.	ID="RND-1_FAMILY-197";Tend="1127";Tstart="922";shortTE="F";uid="d87e6e54-58f7-4e6b-a66d-f05a1d6a8bf2"
WOFM01000260.1	RepeatMasker	Unknown	1847472	1847952	3363	+	.	ID="RND-1_FAMILY-461";Tend="1344";Tstart="865";shortTE="F";uid="97e05afe-977e-4953-be3e-af6bde1205d8"
WOFM01000260.1	RepeatMasker	Unknown	1145675	1146397	5042	+	.	ID="RND-1_FAMILY-299";Tend="2543";Tstart="1771";shortTE="F";uid="f6403e87-c4f3-42c6-b79b-d2747e401488"
WOFM01000260.1	RepeatMasker	LTR/Copia	846356	847221	1333	+	.	ID="RND-1_FAMILY-672";TEgroup="ctg_177%7CRND-1_FAMILY-672%7C1";Tend="2904";Tstart="1727";shortTE="F";uid="89368f48-d809-4cd8-875a-dc7e7e88d082"
WOFM01000260.1	RepeatMasker	DNA	1537653	1537795	894	+	.	ID="RND-5_FAMILY-4767";Tend="1037";Tstart="887";shortTE="F";uid="1940c997-074e-4b0a-8c67-e36ef43aa80d"
WOFM01000260.1	RepeatMasker	Unknown	1073968	1074535	1539	+	.	ID="RND-4_FAMILY-1083";Tend="1565";Tstart="976";shortTE="F";uid="3a4264b1-4889-4ea3-a9f8-89830def9e96"
WOFM01000260.1	RepeatMasker	LINE/CR1	758195	759072	915	+	.	ID="RND-6_FAMILY-7490";Tend="2437";Tstart="1463";shortTE="F";uid="446a32c7-f438-4905-b1a0-f621f05d6667"
WOFM01000260.1	RepeatMasker	DNA/PiggyBac	621558	623152	4135	+	.	ID="RND-6_FAMILY-5128";Tend="2341";Tstart="708";shortTE="F";uid="9ab1ed88-3e6c-4ff7-8144-c5381ade9be5"
WOFM01000260.1	RepeatMasker	Unknown	1558479	1559369	2070	+	.	ID="RND-6_FAMILY-2663";Tend="1253";Tstart="352";shortTE="F";uid="c20187ca-37f5-4e8d-a54a-e9e9cdbee2dc"
WOFM01000260.1	RepeatMasker	Unknown	777660	778198	3230	+	.	ID="RND-1_FAMILY-195";Tend="1484";Tstart="931";shortTE="F";uid="9f05effd-d082-4d93-9f42-c1582db7a675"
WOFM01000260.1	RepeatMasker	LTR/Copia	292093	292402	2373	+	.	ID="RND-5_FAMILY-758";Tend="2033";Tstart="1722";shortTE="F";uid="02d1d91b-d291-46de-b0b9-a4684b04e4a3"
WOFM01000260.1	RepeatMasker	LINE/R2-NeSL	921399	921717	1550	+	.	ID="RND-3_FAMILY-38";Tend="1296";Tstart="973";shortTE="F";uid="8e9c1c4c-255d-4d16-b5ac-2bd2ccef2221"
WOFM01000260.1	RepeatMasker	LTR/Copia	1899441	1899647	444	+	.	ID="RND-5_FAMILY-717";Tend="7805";Tstart="7637";shortTE="F";uid="1d027261-6b07-40aa-a120-8100e9faca19"
WOFM01000260.1	RepeatMasker	Unknown	1583618	1583810	860	+	.	ID="RND-4_FAMILY-9";Tend="997";Tstart="806";shortTE="F";uid="96e19df0-4c88-4502-a42c-089b33bf0f01"
WOFM01000260.1	RepeatMasker	Unknown	1848161	1848288	826	+	.	ID="RND-4_FAMILY-84";Tend="1879";Tstart="1749";shortTE="F";uid="8ad654cc-63d1-4b65-b045-27c4074fd0cb"
WOFM01000260.1	RepeatMasker	Unknown	382125	382287	421	+	.	ID="RND-6_FAMILY-108";Tend="969";Tstart="804";shortTE="F";uid="5633e217-b366-4afd-a33e-7b48eb6fb662"
WOFM01000260.1	RepeatMasker	LTR/Pao	280611	284182	1929	+	.	ID="RND-6_FAMILY-7166";TEgroup="ctg_177%7CRND-6_FAMILY-7166%7C1";Tend="3287";Tstart="7";shortTE="F";uid="3cea100d-7919-447f-8f77-30f8783c322e"
WOFM01000260.1	RepeatMasker	Unknown	1338206	1338447	736	+	.	ID="RND-5_FAMILY-994";Tend="1615";Tstart="1280";shortTE="F";uid="841807ee-4f05-43ac-a098-7203e8fd2be6"
WOFM01000260.1	RepeatMasker	RC/Helitron	719735	720164	2661	+	.	ID="RND-1_FAMILY-232";Tend="1325";Tstart="887";shortTE="F";uid="ae9b37b5-6188-421e-a876-bac70d4bcc0e"
WOFM01000260.1	RepeatMasker	DNA/CMC-Chapaev-3	32441	32860	2418	+	.	ID="RND-1_FAMILY-472";Tend="1609";Tstart="1183";shortTE="F";uid="a3d17e9c-959c-4291-860f-e7e12827cd62"
WOFM01000260.1	RepeatMasker	Unknown	632895	633130	1094	+	.	ID="RND-5_FAMILY-1933";Tend="1259";Tstart="1034";shortTE="F";uid="988fd969-fb0d-49c7-85b4-9a32736f21df"
WOFM01000260.1	RepeatMasker	DNA/TcMar-Tc1	1843975	1844558	3584	+	.	ID="RND-4_FAMILY-1317";TEgroup="ctg_177%7CRND-4_FAMILY-1317%7C1";Tend="1441";Tstart="848";shortTE="F";uid="01b48d35-3f30-47f6-8aa7-fd2b86e7dc9f"
WOFM01000260.1	RepeatMasker	Unknown	1243138	1243454	1812	+	.	ID="RND-1_FAMILY-982";Tend="2352";Tstart="2030";shortTE="F";uid="e4ff7f1a-0905-4ee3-a7d2-79fff4166c86"
WOFM01000260.1	RepeatMasker	Unknown	1768856	1769083	611	+	.	ID="RND-1_FAMILY-328";Tend="1263";Tstart="989";shortTE="F";uid="32fd867b-0bbe-49fa-9544-a49c8ab02239"
WOFM01000260.1	RepeatMasker	LTR/Gypsy	1466799	1467059	1024	+	.	ID="RND-6_FAMILY-5486";Tend="1038";Tstart="765";shortTE="F";uid="6b88f76e-97e1-4344-9a2e-ade10d9de569"
WOFM01000260.1	RepeatMasker	LTR/Copia	1221000	1222587	3754	+	.	ID="RND-1_FAMILY-1083";Tend="2554";Tstart="989";shortTE="F";uid="59307c2f-7146-4b9e-b6fb-a0faa34e8a8f"
WOFM01000260.1	RepeatMasker	Unknown	1185421	1185635	1456	+	.	ID="RND-1_FAMILY-872";Tend="1245";Tstart="1027";shortTE="F";uid="272074a4-e7c3-44fd-a0c1-b84ff809c9f8"
WOFM01000260.1	RepeatMasker	Unknown	1631329	1632301	5994	+	.	ID="RND-4_FAMILY-84";Tend="1877";Tstart="920";shortTE="F";uid="673845f3-13f7-41fb-af43-c6f3c5e15126"
WOFM01000260.1	RepeatMasker	DNA/PiggyBac	660427	662700	5567	+	.	ID="RND-6_FAMILY-5128";Tend="3222";Tstart="1004";shortTE="F";uid="82efec32-81ff-4c57-b8be-777feeedd4ee"
WOFM01000260.1	RepeatMasker	RC/Helitron	1090501	1090819	1101	+	.	ID="RND-6_FAMILY-4557";Tend="915";Tstart="600";shortTE="F";uid="2feead05-70d7-4ba8-bcac-803e2551c417"
WOFM01000260.1	RepeatMasker	Unknown	1018950	1019239	867	+	.	ID="RND-1_FAMILY-258";Tend="1677";Tstart="1356";shortTE="F";uid="76781d96-1839-488c-89ff-1c4efb2c0a93"
WOFM01000260.1	RepeatMasker	Unknown	89212	89316	584	+	.	ID="RND-5_FAMILY-4056";Tend="1092";Tstart="981";shortTE="F";uid="602f6e25-1d80-40bb-b3fa-8f30631fdc8f"
WOFM01000260.1	RepeatMasker	Unknown	331731	332045	1439	+	.	ID="RND-6_FAMILY-14885";TEgroup="ctg_177%7CRND-6_FAMILY-14885%7C1";Tend="1953";Tstart="844";shortTE="F";uid="5adb6fec-f113-4711-8a18-63f5d0d534a2"
WOFM01000260.1	RepeatMasker	LTR/Copia	1906503	1907794	1263	+	.	ID="RND-1_FAMILY-201";Tend="1641";Tstart="359";shortTE="F";uid="19b601fc-3c3f-48c1-a502-895e3e1598f3"
WOFM01000260.1	RepeatMasker	LTR/Pao	1556568	1556785	450	+	.	ID="RND-5_FAMILY-2502";Tend="8618";Tstart="8392";shortTE="F";uid="e143a6af-afb2-4187-8091-0b818e2b9428"
WOFM01000260.1	RepeatMasker	Unknown	1048002	1048290	1393	+	.	ID="RND-1_FAMILY-843";Tend="1244";Tstart="942";shortTE="F";uid="a60b36f4-c9fb-430e-99cc-353dcd4931c1"
WOFM01000260.1	RepeatMasker	Unknown	1577855	1578204	695	+	.	ID="RND-2_FAMILY-36";Tend="1772";Tstart="1469";shortTE="F";uid="3754b63e-ea7b-48f2-a241-f94c9f9b0948"
WOFM01000260.1	RepeatMasker	LTR/Pao	1207547	1217805	68273	-	.	ID="RND-6_FAMILY-1002";Tend="11208";Tstart="788";shortTE="F";uid="e950d24e-9973-42f0-9cba-ef3bcc598ec1"
WOFM01000260.1	RepeatMasker	LINE/R2-NeSL	245980	246496	3337	-	.	ID="RND-3_FAMILY-38";Tend="1459";Tstart="908";shortTE="F";uid="3f1407d7-1cf6-4524-9225-61fd1b8b0136"
WOFM01000260.1	RepeatMasker	Unknown	224462	224684	1221	-	.	ID="RND-4_FAMILY-305";Tend="1144";Tstart="910";shortTE="F";uid="5d2a3e87-675a-4fc9-a2ac-6dd96d31412a"
WOFM01000260.1	RepeatMasker	LTR/Copia	885047	885148	2166	-	.	ID="RND-1_FAMILY-334";Tend="4444";Tstart="3479";shortTE="F";uid="0907a293-9f3d-4906-b82b-a08cb221c4d0"
WOFM01000260.1	RepeatMasker	Unknown	1268853	1269196	8773	-	.	ID="RND-1_FAMILY-1";Tend="974";Tstart="552";shortTE="F";uid="5292dbe3-f8df-4f59-8f22-316e5bfad758"
WOFM01000260.1	RepeatMasker	Unknown	655057	655440	2926	-	.	ID="RND-1_FAMILY-1015";Tend="1921";Tstart="1538";shortTE="F";uid="402894b4-a48f-4644-8526-4562ae9f10d0"
WOFM01000260.1	RepeatMasker	Unknown	922416	922780	2876	-	.	ID="RND-6_FAMILY-1067";Tend="1274";Tstart="906";shortTE="F";uid="ee46195a-598e-427e-9641-8a5733d35804"
WOFM01000260.1	RepeatMasker	DNA/hAT-Tip100	1639638	1639926	831	-	.	ID="RND-5_FAMILY-530";Tend="1219";Tstart="951";shortTE="F";uid="60e933e5-3f77-4961-b50d-00ec0ed780b7"
WOFM01000260.1	RepeatMasker	Unknown	816531	816725	531	-	.	ID="RND-6_FAMILY-756";Tend="1054";Tstart="872";shortTE="F";uid="fc76550d-be1f-4a1f-a643-6cc3233a9e68"
WOFM01000260.1	RepeatMasker	Unknown	253994	254179	1005	-	.	ID="RND-5_FAMILY-187";Tend="1181";Tstart="1002";shortTE="F";uid="1f08c4fc-8e22-4bd3-9f93-342a1d2f9a55"
WOFM01000260.1	RepeatMasker	Unknown	1126170	1126287	489	-	.	ID="RND-4_FAMILY-1923";Tend="1086";Tstart="969";shortTE="F";uid="fe017a92-0a0b-422b-841b-3a7580345c13"
WOFM01000260.1	RepeatMasker	Unknown	551550	551756	437	-	.	ID="RND-4_FAMILY-231";Tend="1389";Tstart="1185";shortTE="F";uid="7fe1d1d2-c636-4ec7-a19e-156de665df06"
WOFM01000260.1	RepeatMasker	Unknown	757550	758083	1485	-	.	ID="RND-6_FAMILY-134";Tend="1048";Tstart="494";shortTE="F";uid="e49ca8b5-e608-4f19-b56a-208099b91c52"
WOFM01000260.1	RepeatMasker	LTR/Gypsy	1665466	1665932	2827	-	.	ID="RND-3_FAMILY-235";Tend="7677";Tstart="7225";shortTE="F";uid="cbd4ba5f-36b4-490c-90f8-1369b5d1aef2"
WOFM01000260.1	RepeatMasker	DNA	426958	427067	445	-	.	ID="RND-5_FAMILY-3205";Tend="1009";Tstart="902";shortTE="F";uid="5439e2ab-0623-4d79-826c-c9c6821876da"
WOFM01000260.1	RepeatMasker	Unknown	1615107	1615293	1135	-	.	ID="RND-1_FAMILY-317";Tend="1085";Tstart="899";shortTE="F";uid="d4832693-b0a9-4543-8fe3-d309d15487fc"
WOFM01000260.1	RepeatMasker	Unknown	1805432	1805888	2895	-	.	ID="RND-1_FAMILY-98";Tend="1476";Tstart="1000";shortTE="F";uid="c798d4b8-7ddd-4364-adbf-65df5d0232d7"
WOFM01000260.1	RepeatMasker	Unknown	742515	743360	3927	-	.	ID="RND-1_FAMILY-1";Tend="1655";Tstart="859";shortTE="F";uid="b9405ba2-92a0-473f-b7de-56f2cb8feda5"
WOFM01000260.1	RepeatMasker	Unknown	612483	612922	1105	-	.	ID="RND-5_FAMILY-784";Tend="1303";Tstart="865";shortTE="F";uid="972e1647-40da-4dc3-a12a-ed4163602594"
WOFM01000260.1	RepeatMasker	Unknown	1714118	1714459	703	-	.	ID="RND-6_FAMILY-14429";Tend="1199";Tstart="863";shortTE="F";uid="07190f0c-8176-4a26-8af8-e124bbf44e4e"
WOFM01000260.1	RepeatMasker	Unknown	1076389	1076563	814	-	.	ID="RND-6_FAMILY-107";Tend="1085";Tstart="913";shortTE="F";uid="c4a58c64-9570-4dfc-8655-3c48cdb28185"
WOFM01000260.1	RepeatMasker	DNA/Merlin	222802	223257	1997	-	.	ID="rnd-5_family-944";Tend="1436";Tstart="792";shortTE="F";uid="f824e54e-1aca-49cd-8a9e-c348ce9c395b"
WOFM01000260.1	RepeatMasker	LTR/Gypsy	797154	801171	33273	-	.	ID="RND-1_FAMILY-156";Tend="4277";Tstart="260";shortTE="F";uid="bf2fbd6f-2801-4063-97de-f177b2b75843"
WOFM01000260.1	RepeatMasker	Unknown	224026	224439	2096	-	.	ID="RND-1_FAMILY-133";Tend="1358";Tstart="892";shortTE="F";uid="28ca8972-8bca-46a7-b1e3-e0b2ab40c772"
WOFM01000260.1	RepeatMasker	DNA/Kolobok-T2	1336161	1336387	803	-	.	ID="RND-4_FAMILY-21";Tend="2161";Tstart="1934";shortTE="F";uid="a0ae7705-a875-48c0-9882-783ffb5c0c57"
WOFM01000260.1	RepeatMasker	Unknown	1640259	1640622	2463	-	.	ID="RND-1_FAMILY-60";Tend="1324";Tstart="960";shortTE="F";uid="28c1419d-69fb-44be-9912-212b7231489c"
WOFM01000260.1	RepeatMasker	Unknown	425967	426249	1865	-	.	ID="RND-6_FAMILY-3099";Tend="1231";Tstart="948";shortTE="F";uid="f54c4c98-089b-4a49-9eba-c91a23e37574"
WOFM01000260.1	RepeatMasker	DNA/Ginger-2	871547	871706	511	-	.	ID="RND-4_FAMILY-572";Tend="1546";Tstart="1394";shortTE="F";uid="dcf36f61-e11d-47a0-8c98-630ddc794cdb"
WOFM01000260.1	RepeatMasker	LTR/Gypsy	1275327	1276750	779	-	.	ID="RND-1_FAMILY-378";TEgroup="ctg_177%7CRND-1_FAMILY-378%7C2";Tend="11003";Tstart="9178";shortTE="F";uid="56514c1c-36e0-44f9-ab54-11398ebdd6aa"
WOFM01000260.1	RepeatMasker	Unknown	1504839	1505276	751	-	.	ID="RND-1_FAMILY-590";TEgroup="ctg_177%7CRND-1_FAMILY-590%7C1";Tend="1226";Tstart="934";shortTE="F";uid="7af97d4e-465f-4a42-8759-7377cbe7a299"
WOFM01000260.1	RepeatMasker	LTR/Gypsy	46807	46915	406	-	.	ID="GYPSY-24_DEL-I";Tend="2702";Tstart="2591";shortTE="F";uid="838a1766-6c17-436e-a37d-06bff426d148"
WOFM01000260.1	RepeatMasker	Unknown	1325011	1325788	5169	-	.	ID="RND-1_FAMILY-1";Tend="2025";Tstart="1251";shortTE="F";uid="063dd740-cbf9-4889-aa62-43ccd4d5b1f7"
WOFM01000260.1	RepeatMasker	DNA/Kolobok-T2	1798242	1798716	3212	-	.	ID="RND-1_FAMILY-16";Tend="516";Tstart="40";shortTE="F";uid="5ccf21d1-76c5-42b3-9df3-ce2353dc3c79"
WOFM01000260.1	RepeatMasker	DNA/hAT-Tag1	1507338	1507754	2249	-	.	ID="RND-6_FAMILY-3088";Tend="1344";Tstart="940";shortTE="F";uid="60c7522f-4b3a-42f2-8917-423faeecfb91"
WOFM01000260.1	RepeatMasker	Unknown	269169	269491	1869	-	.	ID="RND-1_FAMILY-693";Tend="1765";Tstart="1436";shortTE="F";uid="06753623-4330-4c61-8713-da90345fe258"
WOFM01000260.1	RepeatMasker	Unknown	840832	841031	1716	-	.	ID="RND-6_FAMILY-134";Tend="695";Tstart="494";shortTE="F";uid="08804226-b1a4-4efd-8a09-8041bc1fc99b"
WOFM01000260.1	RepeatMasker	DNA/TcMar-Tc1	615381	615517	897	-	.	ID="RND-4_FAMILY-1317";Tend="991";Tstart="855";shortTE="F";uid="138f66f9-0fc0-46f5-91e9-d62d801dd09f"
WOFM01000260.1	RepeatMasker	Unknown	244724	244880	1266	-	.	ID="RND-6_FAMILY-14699";Tend="823";Tstart="667";shortTE="F";uid="c6f5a5d5-bd5a-4201-8ebd-0a3a708f9e59"
WOFM01000260.1	RepeatMasker	Unknown	355663	355899	1304	-	.	ID="RND-5_FAMILY-1913";Tend="1318";Tstart="1069";shortTE="F";uid="45e8c71a-9994-4938-bd99-1527fd3ddced"
WOFM01000260.1	RepeatMasker	LTR/Gypsy	1196548	1200952	31185	-	.	ID="RND-1_FAMILY-150";Tend="8010";Tstart="3593";shortTE="F";uid="17b7fe9d-5514-4631-a770-0bee8bc6b94c"
WOFM01000260.1	RepeatMasker	Unknown	1837854	1838330	743	-	.	ID="RND-6_FAMILY-1503";Tend="2235";Tstart="1956";shortTE="F";uid="fb58a291-d9e1-4fe4-9630-489f1a81f67b"
WOFM01000260.1	RepeatMasker	Unknown	1502556	1502943	2798	-	.	ID="RND-1_FAMILY-468";Tend="5601";Tstart="5213";shortTE="F";uid="ac1f64d6-cbb9-40c9-8016-a22e9b04f827"
WOFM01000260.1	RepeatMasker	LTR/Copia	692968	693798	2609	-	.	ID="RND-5_FAMILY-3987";Tend="1112";Tstart="437";shortTE="F";uid="609e2786-1981-4e7c-8a43-b2f55246caba"
WOFM01000260.1	RepeatMasker	LTR/Gypsy	1240422	1242069	1109	-	.	ID="RND-1_FAMILY-150";Tend="3558";Tstart="1877";shortTE="F";uid="c04f7f55-2298-4047-ba18-426b404d2617"
WOFM01000260.1	RepeatMasker	Unknown	625142	625526	1171	-	.	ID="RND-1_FAMILY-141";Tend="1168";Tstart="772";shortTE="F";uid="5fc7aaf3-4aee-46f3-bb4b-cbf6b60559c6"
WOFM01000260.1	RepeatMasker	Unknown	1183078	1183335	925	-	.	ID="RND-4_FAMILY-1923";Tend="1276";Tstart="976";shortTE="F";uid="06b76c72-9953-4c2e-8894-ea917f549001"
WOFM01000260.1	RepeatMasker	LINE/RTE-BovB	646197	646341	881	-	.	ID="RND-3_FAMILY-11";Tend="1044";Tstart="902";shortTE="F";uid="5fd883da-4820-4f8d-bc79-5639f5f84afd"
WOFM01000260.1	RepeatMasker	LTR/Pao	1386114	1395934	62100	-	.	ID="RND-5_FAMILY-336";Tend="10732";Tstart="852";shortTE="F";uid="444f5e73-9dab-4c0e-96e5-4fa9babf3053"
WOFM01000260.1	RepeatMasker	LTR/Pao	418579	419790	1274	-	.	ID="RND-1_FAMILY-701";Tend="5425";Tstart="4262";shortTE="F";uid="468b0738-178b-472a-a801-acb2ec41fc47"
WOFM01000260.1	RepeatMasker	Unknown	1463196	1463372	1024	-	.	ID="RND-3_FAMILY-379";Tend="1130";Tstart="948";shortTE="F";uid="50623aca-a648-462e-9c25-1db8fa6af4fc"
WOFM01000260.1	RepeatMasker	Unknown	575549	575995	408	-	.	ID="RND-1_FAMILY-10";TEgroup="ctg_177%7CRND-1_FAMILY-10%7C1";Tend="1864";Tstart="967";shortTE="T";uid="d5370bc0-ebdd-4852-9760-b6da7e132cb7"
WOFM01000260.1	RepeatMasker	Unknown	50284	50870	1165	-	.	ID="RND-3_FAMILY-391";TEgroup="ctg_177%7CRND-3_FAMILY-391%7C1";Tend="1333";Tstart="896";shortTE="F";uid="e39cb467-bd0b-4f0e-a295-c0974f65eec7"
WOFM01000260.1	RepeatMasker	Unknown	1307301	1307550	1658	-	.	ID="RND-1_FAMILY-562";Tend="1194";Tstart="897";shortTE="F";uid="eecfeb7f-4008-465f-a8f1-48062ebaa7a7"
WOFM01000260.1	RepeatMasker	DNA/Crypton-I	1945311	1945922	2860	-	.	ID="RND-4_FAMILY-246";Tend="1628";Tstart="992";shortTE="F";uid="f611ae4e-0e1f-4126-a321-f167c9048304"
WOFM01000260.1	RepeatMasker	Unknown	1177362	1177762	2513	-	.	ID="RND-4_FAMILY-2933";Tend="1371";Tstart="967";shortTE="F";uid="a7e9089d-e771-41f8-b7f0-c55f79b01b7a"
WOFM01000260.1	RepeatMasker	LTR/Pao	1289789	1295502	25948	-	.	ID="RND-1_FAMILY-196";Tend="10133";Tstart="5193";shortTE="F";uid="794a8d82-f959-45d5-b684-a6b780e1a685"
WOFM01000260.1	RepeatMasker	DNA/hAT-Tip100	1046084	1046332	973	-	.	ID="RND-6_FAMILY-5112";Tend="245";Tstart="1";shortTE="F";uid="5a7b3e9c-b425-46ee-84d9-f5e5bd2cb905"
WOFM01000260.1	RepeatMasker	Unknown	1092988	1093122	913	-	.	ID="RND-1_FAMILY-534";Tend="1041";Tstart="902";shortTE="F";uid="421b8376-6b7e-4842-ab15-59a68601f060"
WOFM01000260.1	RepeatMasker	Unknown	687336	687608	942	-	.	ID="RND-6_FAMILY-2831";Tend="1227";Tstart="944";shortTE="F";uid="efac8338-d344-4bf5-bf98-964c18ead8ce"
WOFM01000260.1	RepeatMasker	Unknown	1688013	1688462	942	-	.	ID="RND-1_FAMILY-159";Tend="1408";Tstart="964";shortTE="F";uid="d0ddf59e-6b21-4338-8194-d2a6f2576f24"
WOFM01000260.1	RepeatMasker	DNA/Crypton-I	627684	627842	544	-	.	ID="RND-1_FAMILY-240";Tend="1474";Tstart="1313";shortTE="F";uid="7e6784e8-4883-4a7d-9d64-434f787b33f2"
WOFM01000260.1	RepeatMasker	Unknown	1634327	1634627	908	-	.	ID="RND-1_FAMILY-328";Tend="1287";Tstart="994";shortTE="F";uid="c225672d-20aa-4db2-a45c-a27518816a06"
WOFM01000260.1	RepeatMasker	Unknown	423016	423157	405	-	.	ID="RND-4_FAMILY-958";Tend="1193";Tstart="1064";shortTE="F";uid="2a5b8b13-3cc6-49ae-b0d1-b2cb412749ae"
WOFM01000260.1	RepeatMasker	LTR/Gypsy	217638	218145	2668	-	.	ID="RND-1_FAMILY-184";Tend="706";Tstart="194";shortTE="F";uid="e4e2af56-0f07-41f6-a82b-6bd0cd6e1ad6"
WOFM01000260.1	RepeatMasker	Unknown	260495	260894	2505	-	.	ID="RND-1_FAMILY-456";Tend="1368";Tstart="965";shortTE="F";uid="51212b48-920c-4b64-b763-1034a9384476"
WOFM01000260.1	RepeatMasker	Unknown	1810536	1811096	1369	-	.	ID="RND-5_FAMILY-5935";Tend="1383";Tstart="885";shortTE="F";uid="f259e75b-19c7-4f47-9b99-1f61ed892ac7"
WOFM01000260.1	RepeatMasker	DNA/Crypton-I	1062810	1063182	2144	-	.	ID="RND-1_FAMILY-254";Tend="1496";Tstart="1113";shortTE="F";uid="0ec889d4-e0ea-4398-82ec-17f7e8323dbe"
WOFM01000260.1	RepeatMasker	Unknown	1788188	1788413	1511	-	.	ID="RND-4_FAMILY-703";Tend="1661";Tstart="1437";shortTE="F";uid="e15b3ee2-b755-4030-864c-1f54a3826869"
WOFM01000260.1	RepeatMasker	Unknown	1262911	1263103	1045	-	.	ID="RND-1_FAMILY-197";Tend="1131";Tstart="898";shortTE="F";uid="8aaf0d24-82a9-40e7-92eb-c1227d7da7ad"
WOFM01000260.1	RepeatMasker	Unknown	56642	56852	1342	-	.	ID="RND-1_FAMILY-8";Tend="1483";Tstart="1268";shortTE="F";uid="9fd4ed8e-a7ae-4024-b483-b4fa6d1e36af"
WOFM01000260.1	RepeatMasker	DNA/hAT-hAT19	436383	436570	764	-	.	ID="RND-6_FAMILY-4704";Tend="1567";Tstart="1389";shortTE="F";uid="835236ad-151e-4c51-a91b-1e4c4c94956f"
WOFM01000260.1	RepeatMasker	LTR/Gypsy	1350434	1351053	3390	-	.	ID="RND-1_FAMILY-55";Tend="1625";Tstart="995";shortTE="F";uid="141298c2-bb0c-4bdf-986d-1a6321d2d22c"
WOFM01000260.1	RepeatMasker	LTR/Gypsy	1368992	1369800	4228	-	.	ID="RND-5_FAMILY-950";Tend="5767";Tstart="4948";shortTE="F";uid="fbc41cb8-298e-404b-903b-bacf179d8463"
WOFM01000260.1	RepeatMasker	Unknown	1105992	1106153	928	-	.	ID="RND-1_FAMILY-126";Tend="1768";Tstart="1604";shortTE="F";uid="89241848-b25b-4cb6-9277-ca25119775f9"
WOFM01000260.1	RepeatMasker	DNA/hAT-Ac	841853	842350	3711	-	.	ID="RND-1_FAMILY-1119";Tend="1392";Tstart="883";shortTE="F";uid="a40a4bdb-375e-4d09-84e7-661e097b491d"
WOFM01000260.1	RepeatMasker	LTR/Gypsy	293616	294258	1192	-	.	ID="RND-1_FAMILY-792";Tend="4701";Tstart="4049";shortTE="F";uid="6ff87351-ba32-4836-a8c7-e23e145b4773"
WOFM01000260.1	RepeatMasker	Unknown	613929	614403	1653	-	.	ID="RND-4_FAMILY-1438";Tend="1480";Tstart="972";shortTE="F";uid="330ff8f1-f250-404c-8912-d18bb2570fd8"
WOFM01000260.1	RepeatMasker	RC/Helitron	1623806	1624296	613	-	.	ID="RND-6_FAMILY-2313";TEgroup="ctg_177%7CRND-6_FAMILY-2313%7C1";Tend="1497";Tstart="1237";shortTE="F";uid="4e729082-76a4-47c2-84e9-ab7d77d3ef2b"
WOFM01000260.1	RepeatMasker	Unknown	382810	383091	1020	-	.	ID="RND-1_FAMILY-328";Tend="1282";Tstart="999";shortTE="F";uid="ac8ebdd5-dfd0-4051-b544-84778ffbf87b"
WOFM01000260.1	RepeatMasker	Unknown	1008251	1010190	14342	-	.	ID="RND-1_FAMILY-313";Tend="2693";Tstart="828";shortTE="F";uid="129e5166-b183-4a1a-9c6e-d10e428f239f"
WOFM01000260.1	RepeatMasker	Unknown	1435763	1436492	5006	-	.	ID="RND-6_FAMILY-1182";Tend="1706";Tstart="947";shortTE="F";uid="e3f91154-4c95-44b8-95d5-2ee92380e85f"
WOFM01000260.1	RepeatMasker	Unknown	1667390	1667628	1551	-	.	ID="RND-6_FAMILY-15";Tend="1763";Tstart="1520";shortTE="F";uid="346169ba-deb3-477a-9aef-586e007d28e2"
WOFM01000260.1	RepeatMasker	Unknown	948802	948935	807	-	.	ID="RND-6_FAMILY-2894";Tend="1790";Tstart="1656";shortTE="F";uid="23ee6b91-1636-4aef-8b71-3cdbdab6c94c"
WOFM01000260.1	RepeatMasker	Unknown	287320	288186	3123	-	.	ID="RND-5_FAMILY-782";Tend="1926";Tstart="942";shortTE="F";uid="468430eb-5316-4136-bba4-f6f811bcc5e5"
WOFM01000260.1	RepeatMasker	DNA/PIF-ISL2EU	1384582	1386119	12520	-	.	ID="RND-6_FAMILY-2548";Tend="2290";Tstart="760";shortTE="F";uid="38a842e5-a207-4303-abc7-8c78c9a478c0"
WOFM01000260.1	RepeatMasker	Unknown	1156802	1157183	1034	-	.	ID="RND-5_FAMILY-4398";Tend="1355";Tstart="837";shortTE="F";uid="3d05f90c-e4da-4e18-bea4-a566053e802a"
WOFM01000260.1	RepeatMasker	LTR/Gypsy	1916471	1920069	24818	-	.	ID="RND-4_FAMILY-463";Tend="6146";Tstart="2520";shortTE="F";uid="25a32947-f258-438d-bce4-1ae67291fa22"
WOFM01000260.1	RepeatMasker	Unknown	830178	830639	3205	-	.	ID="RND-1_FAMILY-629";Tend="1361";Tstart="905";shortTE="F";uid="99fdd104-a9c0-4423-ba2d-706ba639e46c"
WOFM01000260.1	RepeatMasker	Unknown	1627903	1628098	980	-	.	ID="RND-4_FAMILY-411";Tend="1190";Tstart="988";shortTE="F";uid="325b3324-b87b-48e8-9acf-bc73f8981067"
WOFM01000260.1	RepeatMasker	Unknown	872636	873003	1915	-	.	ID="RND-5_FAMILY-784";Tend="1501";Tstart="1141";shortTE="F";uid="366eb3ca-7a6e-49ef-8e43-4b8baef4a294"
WOFM01000260.1	RepeatMasker	LTR/Copia	1227434	1227994	543	-	.	ID="RND-6_FAMILY-6352";Tend="935";Tstart="369";shortTE="F";uid="bcff0688-8eec-4195-80d7-88f431492476"
WOFM01000260.1	RepeatMasker	DNA/hAT-Tip100	908044	909479	10806	-	.	ID="RND-5_FAMILY-2448";Tend="2320";Tstart="807";shortTE="F";uid="ea9a3275-1cf3-4363-b7a9-d376885f714b"
WOFM01000260.1	RepeatMasker	Unknown	33662	34166	661	-	.	ID="RND-1_FAMILY-616";TEgroup="ctg_177%7CRND-1_FAMILY-616%7C1";Tend="1444";Tstart="949";shortTE="T";uid="01cb5c40-94ac-4b03-8c00-58bcdfcac4c9"
WOFM01000260.1	RepeatMasker	Unknown	418103	418298	949	-	.	ID="RND-6_FAMILY-8021";Tend="3104";Tstart="2898";shortTE="F";uid="0e2259da-944e-4ceb-b927-427fd66b9e40"
WOFM01000260.1	RepeatMasker	Unknown	1076567	1076800	1043	-	.	ID="RND-4_FAMILY-1470";Tend="1103";Tstart="888";shortTE="F";uid="a2b53575-4452-4bc1-9587-f640ba234121"
WOFM01000260.1	RepeatMasker	DNA/Crypton-I	1523822	1524257	2329	-	.	ID="RND-1_FAMILY-254";Tend="1494";Tstart="1068";shortTE="F";uid="4324ad09-6b24-4afe-bf5f-f399eafdc4d4"
WOFM01000260.1	RepeatMasker	LTR/Gypsy	1366745	1368224	2955	-	.	ID="RND-1_FAMILY-115";Tend="5433";Tstart="3537";shortTE="F";uid="513ae5c2-1e74-4329-a7a1-7db7f409ad32"
WOFM01000260.1	RepeatMasker	Unknown	670173	670382	845	-	.	ID="RND-5_FAMILY-123";Tend="3195";Tstart="2982";shortTE="F";uid="469d1805-e0ce-4b7c-9005-ad03ea586dbf"
WOFM01000260.1	RepeatMasker	Unknown	1450377	1451053	3873	-	.	ID="RND-1_FAMILY-10";Tend="1790";Tstart="1112";shortTE="F";uid="2b43041a-b66b-463e-8a24-51b200c1acd5"
WOFM01000260.1	RepeatMasker	Unknown	1315889	1316441	1648	-	.	ID="RND-1_FAMILY-7";Tend="2944";Tstart="2360";shortTE="F";uid="faaa7015-0b67-4c33-9c3e-fca0f43c734c"
WOFM01000260.1	RepeatMasker	Unknown	963638	963824	733	-	.	ID="RND-5_FAMILY-4056";Tend="1193";Tstart="1013";shortTE="F";uid="bbab4c3a-beb4-40f1-813c-5f0e74611e7d"
WOFM01000260.1	RepeatMasker	Unknown	707857	707988	498	-	.	ID="RND-3_FAMILY-213";Tend="1237";Tstart="1104";shortTE="F";uid="6f3e37c5-8799-48d4-9625-5645785619e3"
WOFM01000260.1	RepeatMasker	Unknown	131012	131655	4445	-	.	ID="RND-1_FAMILY-8";Tend="1815";Tstart="1163";shortTE="F";uid="f4fe0c84-fae8-4cf9-978a-9789e7cc6dd8"
WOFM01000260.1	RepeatMasker	Unknown	1188810	1189082	1317	-	.	ID="RND-1_FAMILY-58";Tend="1269";Tstart="980";shortTE="F";uid="669b7429-b413-4c68-97e5-220a135b626b"
WOFM01000260.1	RepeatMasker	DNA/Academ-1	542062	542607	3974	-	.	ID="RND-1_FAMILY-656";Tend="1625";Tstart="1042";shortTE="F";uid="8faeef6a-3406-4cdd-b3cc-c5a675309168"
WOFM01000260.1	RepeatMasker	Unknown	295731	296212	685	-	.	ID="RND-6_FAMILY-1373";Tend="2917";Tstart="2451";shortTE="F";uid="799a788d-f285-455c-80b8-5ad89b6aab98"
WOFM01000260.1	RepeatMasker	DNA/TcMar-Mariner	927568	927918	1912	-	.	ID="RND-1_FAMILY-683";Tend="1409";Tstart="1047";shortTE="F";uid="5fc5627e-4001-4449-9cda-02c932f3b976"
WOFM01000260.1	RepeatMasker	LTR/Gypsy	1927030	1929154	13944	-	.	ID="RND-4_FAMILY-463";Tend="2530";Tstart="375";shortTE="F";uid="5a7d0d1c-a91b-41c6-a80c-21c3cd9f2767"
WOFM01000260.1	RepeatMasker	Unknown	543658	544163	887	-	.	ID="RND-1_FAMILY-978";Tend="1515";Tstart="1017";shortTE="F";uid="fac5e184-ce59-46cd-9f1d-bc6a6cbcc562"
WOFM01000260.1	RepeatMasker	Unknown	1149194	1149564	1989	-	.	ID="RND-4_FAMILY-84";Tend="1528";Tstart="1160";shortTE="F";uid="16e66a27-b578-4198-8e6d-5156db90af17"
WOFM01000260.1	RepeatMasker	Unknown	986219	986578	2324	-	.	ID="RND-5_FAMILY-129";Tend="1305";Tstart="946";shortTE="F";uid="2c3ffd2c-b225-4277-9208-1a59c942adcb"
WOFM01000260.1	RepeatMasker	RC/Helitron	1845780	1846350	919	-	.	ID="RND-1_FAMILY-636";Tend="1510";Tstart="945";shortTE="F";uid="d2929c12-78b1-4d53-9c35-dbf9d151aecb"
WOFM01000260.1	RepeatMasker	DNA/hAT-hAT19	1406282	1407171	5313	-	.	ID="RND-6_FAMILY-4704";Tend="1838";Tstart="951";shortTE="F";uid="d3d30545-f703-4736-a7b1-69f09194bcb9"
WOFM01000260.1	RepeatMasker	LTR/Gypsy	1645041	1645518	4170	-	.	ID="RND-1_FAMILY-25";Tend="1495";Tstart="1018";shortTE="F";uid="b00addce-f373-45d2-8c6a-c052b2bf3924"
WOFM01000260.1	RepeatMasker	LINE/R2-NeSL	952279	952765	2724	-	.	ID="RND-3_FAMILY-38";Tend="1430";Tstart="940";shortTE="F";uid="2c24ea3e-0f1d-46a7-8f4b-d5e765788faa"
WOFM01000260.1	RepeatMasker	Unknown	1523401	1523823	2817	-	.	ID="RND-1_FAMILY-208";Tend="1383";Tstart="947";shortTE="F";uid="7ebcffbc-1402-4586-8b2d-4a22ccd846a6"
WOFM01000260.1	RepeatMasker	LTR/Gypsy	526700	530406	24518	-	.	ID="RND-1_FAMILY-1078";Tend="4664";Tstart="826";shortTE="F";uid="8590af4d-980d-4b6a-80ac-af58a270cc28"
WOFM01000260.1	RepeatMasker	LINE/L2	1791917	1792183	576	-	.	ID="RND-5_FAMILY-2134";Tend="1071";Tstart="841";shortTE="F";uid="14d3f257-10bc-45f7-89cb-ca69d8eb2346"
WOFM01000260.1	RepeatMasker	Unknown	1434553	1434746	1189	-	.	ID="RND-5_FAMILY-2131";Tend="1057";Tstart="863";shortTE="F";uid="ee8475ba-8522-40a7-93e1-cfee493c198d"
WOFM01000260.1	RepeatMasker	Unknown	936498	936653	951	-	.	ID="RND-1_FAMILY-247";Tend="1345";Tstart="1193";shortTE="F";uid="eeb18faa-e53b-453f-a780-e86ecaa2d34e"
WOFM01000260.1	RepeatMasker	Unknown	814658	815088	2308	-	.	ID="RND-5_FAMILY-4056";Tend="1420";Tstart="983";shortTE="F";uid="b724b882-68f7-4db3-9028-ea800f591941"
WOFM01000260.1	RepeatMasker	Unknown	1847002	1847238	1296	-	.	ID="RND-4_FAMILY-9";Tend="2514";Tstart="2275";shortTE="F";uid="bfcc4d6f-8664-44f9-be6e-d6fd339c0f70"
WOFM01000260.1	RepeatMasker	LINE/R2-NeSL	389765	390252	1929	-	.	ID="RND-3_FAMILY-38";Tend="1431";Tstart="925";shortTE="F";uid="a20acd35-07c0-4d08-b71b-141c8f77df2a"
WOFM01000260.1	RepeatMasker	DNA/TcMar-Mariner	255775	256014	1474	-	.	ID="RND-1_FAMILY-683";Tend="1566";Tstart="1327";shortTE="F";uid="f700be80-3ea0-40c1-93d0-f048ce2984b1"
WOFM01000260.1	RepeatMasker	Unknown	1788552	1788813	1256	-	.	ID="RND-1_FAMILY-249";Tend="1201";Tstart="927";shortTE="F";uid="c7da761a-a256-4297-a8c0-6bed0426c32a"
WOFM01000260.1	RepeatMasker	LTR/Copia	1906107	1906495	2256	-	.	ID="RND-4_FAMILY-712";Tend="6134";Tstart="5542";shortTE="F";uid="66697bd5-a7bd-41d9-a12d-c616f76ec33f"
WOFM01000260.1	RepeatMasker	DNA/P	1488094	1490565	5426	-	.	ID="RND-1_FAMILY-310";Tend="4756";Tstart="2313";shortTE="F";uid="b8a36238-8b45-42db-82c9-f76009f3414c"
WOFM01000260.1	RepeatMasker	LTR/Gypsy	648571	648807	1450	-	.	ID="RND-1_FAMILY-651";Tend="512";Tstart="276";shortTE="F";uid="f6abd99b-77a2-47b4-95c5-b3b5d59d9da1"
WOFM01000260.1	RepeatMasker	Unknown	498240	498370	703	-	.	ID="RND-1_FAMILY-34";Tend="1799";Tstart="1646";shortTE="F";uid="73a8e8d4-5b21-4e37-aef5-0444d399fdd4"
WOFM01000260.1	RepeatMasker	Unknown	1812034	1812288	761	-	.	ID="RND-6_FAMILY-6307";Tend="1263";Tstart="1005";shortTE="F";uid="ae67c1ad-36ca-4936-95a5-05709b4097b7"
WOFM01000260.1	RepeatMasker	Unknown	1016041	1016210	1264	-	.	ID="RND-1_FAMILY-75";Tend="1132";Tstart="963";shortTE="F";uid="1e0f9114-2bd4-4a49-84d0-0952efd69e2d"
WOFM01000260.1	RepeatMasker	LTR/Copia	413183	413557	2910	-	.	ID="RND-1_FAMILY-404";Tend="6065";Tstart="5698";shortTE="F";uid="74542058-79e6-44ed-9533-b191e634ad89"
WOFM01000260.1	RepeatMasker	Unknown	574017	574319	557	-	.	ID="RND-1_FAMILY-871";Tend="1743";Tstart="1466";shortTE="F";uid="82301a27-0ed9-4158-bd73-ec29ec280293"
WOFM01000260.1	RepeatMasker	Unknown	333280	333447	1028	-	.	ID="RND-6_FAMILY-5006";Tend="1691";Tstart="1519";shortTE="F";uid="f74014d2-fc04-4881-ad2e-ae5d32629688"
WOFM01000260.1	RepeatMasker	DNA/Academ-1	1595084	1595256	942	-	.	ID="RND-1_FAMILY-579";Tend="1668";Tstart="1491";shortTE="F";uid="a0a9fc2f-4c7f-4ae4-ae48-1ffbf16a99e5"
WOFM01000260.1	RepeatMasker	RC/Helitron	533743	534050	1171	-	.	ID="RND-5_FAMILY-2749";Tend="1654";Tstart="1304";shortTE="F";uid="830d0600-27df-4499-baf7-e672c10925c9"
WOFM01000260.1	RepeatMasker	Unknown	1953137	1953566	2372	-	.	ID="RND-1_FAMILY-1067";Tend="1441";Tstart="951";shortTE="F";uid="80953e86-542e-4f74-9db7-e6db773e1543"
WOFM01000260.1	RepeatMasker	RC/Helitron	866004	866598	3276	-	.	ID="RND-5_FAMILY-2749";Tend="1526";Tstart="925";shortTE="F";uid="5d944973-4e85-4a74-b44a-b3daedd16862"
WOFM01000260.1	RepeatMasker	Unknown	1431031	1431256	837	-	.	ID="RND-5_FAMILY-4056";Tend="1529";Tstart="1294";shortTE="F";uid="470eaf9f-5aab-4101-8512-0f8eb3b14008"
WOFM01000260.1	RepeatMasker	Unknown	948480	948682	648	-	.	ID="RND-6_FAMILY-756";Tend="1058";Tstart="864";shortTE="F";uid="91c5efaf-ae32-48af-9618-f0391fee8942"
WOFM01000260.1	RepeatMasker	Unknown	961413	961760	557	-	.	ID="RND-1_FAMILY-141";Tend="1236";Tstart="880";shortTE="F";uid="296c58aa-d076-43b6-af5a-13196374d03f"
WOFM01000260.1	RepeatMasker	LTR/Gypsy	56849	57070	1126	-	.	ID="RND-6_FAMILY-5486";Tend="1019";Tstart="779";shortTE="F";uid="10b81db2-6f0a-4a04-85f3-78d650789464"
WOFM01000260.1	RepeatMasker	LTR/Gypsy	1500871	1501143	1196	-	.	ID="RND-6_FAMILY-2227";Tend="772";Tstart="503";shortTE="F";uid="52b45864-c4f7-4a65-866e-7282802dd9d4"
WOFM01000260.1	RepeatMasker	Unknown	119318	120163	4200	-	.	ID="RND-1_FAMILY-8";Tend="1826";Tstart="989";shortTE="F";uid="c824aa9b-e68d-4a3f-beb1-f41996c947e2"
WOFM01000260.1	RepeatMasker	Unknown	1667624	1667787	1092	-	.	ID="RND-1_FAMILY-75";Tend="1124";Tstart="960";shortTE="F";uid="f49ad2b5-92e6-440a-83e9-46742a703be3"
WOFM01000260.1	RepeatMasker	LTR/Copia	1816499	1819774	27626	-	.	ID="RND-4_FAMILY-712";Tend="5776";Tstart="2497";shortTE="F";uid="89a53876-455d-48ba-b1bd-beefc035a7a9"
WOFM01000260.1	RepeatMasker	LTR/Copia	623149	625143	8893	-	.	ID="RND-1_FAMILY-587";Tend="6542";Tstart="4509";shortTE="F";uid="15ecd43d-10a8-44d8-8341-e36edb34be0a"
WOFM01000260.1	RepeatMasker	DNA/TcMar-Tigger	1598797	1599314	1502	-	.	ID="RND-4_FAMILY-740";Tend="1501";Tstart="948";shortTE="F";uid="f642961b-54f5-4833-9d3a-247c4ac14507"
WOFM01000260.1	RepeatMasker	Unknown	1075806	1076394	3003	-	.	ID="RND-4_FAMILY-1470";Tend="1674";Tstart="1107";shortTE="F";uid="7343b723-9990-4899-b33c-982760990132"
WOFM01000260.1	RepeatMasker	LTR/Gypsy	1079404	1086175	29440	-	.	ID="RND-6_FAMILY-2734";Tend="6627";Tstart="2";shortTE="F";uid="b163a08a-c9f1-4bde-864b-4990b514b6c5"
WOFM01000260.1	RepeatMasker	Unknown	658132	658624	3885	-	.	ID="RND-1_FAMILY-1015";Tend="1426";Tstart="934";shortTE="F";uid="61596748-d5a2-44e1-9fd9-dfd6bb1a7b80"
WOFM01000260.1	RepeatMasker	Unknown	1659708	1660106	2389	-	.	ID="RND-1_FAMILY-26";Tend="1315";Tstart="918";shortTE="F";uid="98137a24-075e-473c-89bc-8425a546a730"
WOFM01000260.1	RepeatMasker	Unknown	666203	666773	2354	-	.	ID="RND-4_FAMILY-1438";Tend="1519";Tstart="938";shortTE="F";uid="01345688-d2de-429e-81ee-471f0c63fbc4"
WOFM01000260.1	RepeatMasker	LTR/Pao	1323405	1323940	1778	-	.	ID="RND-1_FAMILY-217";Tend="1373";Tstart="818";shortTE="F";uid="beb06749-530e-4c36-abd6-82f778804b13"
WOFM01000260.1	RepeatMasker	Unknown	1177776	1178177	2307	-	.	ID="RND-1_FAMILY-51";Tend="1380";Tstart="968";shortTE="F";uid="0e2e334b-4dc1-4631-9825-d98ff8b198c5"
WOFM01000260.1	RepeatMasker	Unknown	1177234	1177374	832	-	.	ID="RND-1_FAMILY-51";Tend="1511";Tstart="1371";shortTE="F";uid="26aba373-1677-481f-a20b-7d179aadf459"
WOFM01000260.1	RepeatMasker	RC/Helitron	1672945	1673370	2036	-	.	ID="RND-5_FAMILY-2749";Tend="1559";Tstart="1146";shortTE="F";uid="04aafafe-c026-427a-84f0-ef1ad5f405fc"
WOFM01000260.1	RepeatMasker	LTR/Gypsy	795020	797145	16096	-	.	ID="RND-1_FAMILY-845";Tend="7649";Tstart="5497";shortTE="F";uid="a1b4b63f-dc12-4a2f-a622-d86cc9029d89"
WOFM01000260.1	RepeatMasker	Unknown	270082	270506	2093	-	.	ID="RND-1_FAMILY-693";Tend="1440";Tstart="928";shortTE="F";uid="1591437b-73db-41bc-ac3f-4dbc1285ebb9"
WOFM01000260.1	RepeatMasker	Unknown	265297	265412	654	-	.	ID="RND-4_FAMILY-9";Tend="1570";Tstart="1452";shortTE="F";uid="a761e8ad-aa2b-42f0-963e-878fbd25a022"
WOFM01000260.1	RepeatMasker	Unknown	1809872	1810051	611	-	.	ID="RND-5_FAMILY-1247";Tend="1098";Tstart="908";shortTE="F";uid="412e3ff7-f558-49f8-916b-953889259356"
WOFM01000260.1	RepeatMasker	Unknown	1764868	1765026	466	-	.	ID="RND-4_FAMILY-1209";Tend="2232";Tstart="2070";shortTE="F";uid="0f5701d4-942d-4304-b565-5760d19f9211"
WOFM01000260.1	RepeatMasker	Unknown	671029	671639	1355	-	.	ID="RND-1_FAMILY-9";Tend="1541";Tstart="941";shortTE="F";uid="20dd254a-17db-4a3c-87d3-9ca89964901e"
WOFM01000260.1	RepeatMasker	Unknown	988185	988389	1400	-	.	ID="RND-3_FAMILY-526";Tend="1448";Tstart="1231";shortTE="F";uid="e8578ed6-7eba-47d9-a7ca-7139f93bd2fc"
WOFM01000260.1	RepeatMasker	Unknown	1767028	1767238	714	-	.	ID="RND-5_FAMILY-90";Tend="956";Tstart="723";shortTE="F";uid="8dc188c0-4286-4af6-9529-c6ae6ff2e40e"
WOFM01000260.1	RepeatMasker	Unknown	1671025	1671281	1532	-	.	ID="RND-6_FAMILY-1496";Tend="1192";Tstart="931";shortTE="F";uid="fabd4748-700c-4c2a-b011-74b8da5bc0dc"
WOFM01000260.1	RepeatMasker	Unknown	1550675	1550818	1057	-	.	ID="RND-1_FAMILY-2";Tend="887";Tstart="745";shortTE="F";uid="42138d4a-4ab9-4ac4-b3ce-0e31c1928f06"
WOFM01000260.1	RepeatMasker	LTR/Gypsy	1423189	1423672	2837	-	.	ID="RND-5_FAMILY-2269";Tend="1272";Tstart="803";shortTE="F";uid="c9668d44-18ba-4245-bdf6-cccab91f319e"
WOFM01000260.1	RepeatMasker	Unknown	177072	177668	2244	-	.	ID="RND-1_FAMILY-468";Tend="5604";Tstart="5000";shortTE="F";uid="c3b1ef1b-60ab-4445-8e99-6e511340947c"
WOFM01000260.1	RepeatMasker	Unknown	483283	483763	3297	-	.	ID="RND-1_FAMILY-679";Tend="1398";Tstart="916";shortTE="F";uid="82988368-eea6-478f-bed8-3cf49713ff86"
WOFM01000260.1	RepeatMasker	DNA/Academ-1	1694724	1695738	3298	-	.	ID="RND-1_FAMILY-314";Tend="1823";Tstart="799";shortTE="F";uid="05788f69-8111-4088-a414-a18db981fd6a"
WOFM01000260.1	RepeatMasker	Unknown	1097272	1097587	1075	-	.	ID="RND-4_FAMILY-1083";Tend="1458";Tstart="1096";shortTE="F";uid="19438e2f-d49b-4698-8235-0fc706620e0e"
WOFM01000260.1	RepeatMasker	Unknown	1587982	1588247	1320	-	.	ID="RND-1_FAMILY-117";Tend="1227";Tstart="956";shortTE="F";uid="dccd80a0-5252-41ac-a742-698580641375"
WOFM01000260.1	RepeatMasker	Unknown	1342596	1342790	1113	-	.	ID="RND-4_FAMILY-9";Tend="2099";Tstart="1905";shortTE="F";uid="204385d9-9a50-4b23-adc8-4af95cd33666"
WOFM01000260.1	RepeatMasker	LTR/Gypsy	9527	16821	61591	-	.	ID="RND-1_FAMILY-925";Tend="8028";Tstart="710";shortTE="F";uid="2a254a63-2fd2-4ca2-bda8-9c2aec768a80"
WOFM01000260.1	RepeatMasker	DNA/hAT-Tip100	1643063	1643386	417	-	.	ID="RND-5_FAMILY-8";Tend="1257";Tstart="943";shortTE="F";uid="ecb00955-2b89-4699-b0b1-434e5383a352"
WOFM01000260.1	RepeatMasker	Unknown	1017849	1017975	640	-	.	ID="RND-5_FAMILY-784";Tend="1633";Tstart="1506";shortTE="F";uid="a4c35b64-aa4b-4f72-b410-ebb8253f1637"
WOFM01000260.1	RepeatMasker	Unknown	1018154	1018425	840	-	.	ID="RND-5_FAMILY-784";Tend="1505";Tstart="1189";shortTE="F";uid="8c59e3a5-1d76-439b-8abe-1fb151b6891c"
WOFM01000260.1	RepeatMasker	Unknown	737308	737547	1659	-	.	ID="RND-1_FAMILY-120";Tend="1154";Tstart="920";shortTE="F";uid="92ed16cd-0cd9-400c-ab16-31cffe412acb"
WOFM01000260.1	RepeatMasker	Unknown	1766512	1766634	695	-	.	ID="RND-5_FAMILY-90";Tend="1346";Tstart="1225";shortTE="F";uid="e22b8f10-b69b-4d97-9689-cec3f1c1549a"
WOFM01000260.1	RepeatMasker	LTR/Gypsy	627893	631143	15682	-	.	ID="RND-1_FAMILY-226";Tend="7719";Tstart="4483";shortTE="F";uid="650d6512-b84a-42ae-be11-3b74d94cefcf"
WOFM01000260.1	RepeatMasker	LTR/Gypsy	1641584	1641769	447	-	.	ID="RND-1_FAMILY-446";Tend="1946";Tstart="1764";shortTE="F";uid="3868dea7-e1bf-4f04-a21b-be72e386ed46"
WOFM01000260.1	RepeatMasker	Unknown	1780090	1780756	670	-	.	ID="RND-1_FAMILY-159";Tend="1755";Tstart="1063";shortTE="F";uid="4663349c-c4ab-4101-962a-438ab1810025"
WOFM01000260.1	RepeatMasker	LTR/Pao	746012	747280	1628	-	.	ID="RND-1_FAMILY-408";TEgroup="ctg_177%7CRND-1_FAMILY-408%7C1";Tend="5992";Tstart="4092";shortTE="F";uid="b8ae7112-aaf3-4625-a782-4edd28b29a65"
WOFM01000260.1	RepeatMasker	Unknown	811620	811757	800	-	.	ID="RND-5_FAMILY-4056";Tend="1548";Tstart="1408";shortTE="F";uid="a130ae0e-78f8-45a5-b46a-9b71a2477129"
WOFM01000260.1	RepeatMasker	Unknown	535697	536283	2000	-	.	ID="RND-5_FAMILY-784";Tend="1520";Tstart="886";shortTE="F";uid="e42a5515-98cf-462a-a0c0-90a70c5b11f1"
WOFM01000260.1	RepeatMasker	DNA	1577340	1577479	754	-	.	ID="RND-5_FAMILY-3205";Tend="1220";Tstart="1080";shortTE="F";uid="2bf2a6d6-e8ec-4750-98a3-a01c3214e860"
WOFM01000260.1	RepeatMasker	LTR/Pao	1270823	1270995	1007	-	.	ID="RND-1_FAMILY-33";Tend="1422";Tstart="1251";shortTE="F";uid="827de2ac-41ee-4d9b-af68-2964b8bcc834"
WOFM01000260.1	RepeatMasker	Unknown	343516	343954	1228	-	.	ID="RND-5_FAMILY-1248";Tend="1499";Tstart="979";shortTE="F";uid="725f245c-74e1-4a97-a2b6-1bf5c69f20f7"
WOFM01000260.1	RepeatMasker	Unknown	1007636	1008272	4284	-	.	ID="RND-4_FAMILY-906";Tend="1546";Tstart="914";shortTE="F";uid="433d2774-3fb2-4fb0-a911-1136c210a499"
WOFM01000260.1	RepeatMasker	Unknown	676852	677011	947	-	.	ID="RND-1_FAMILY-70";Tend="1164";Tstart="1003";shortTE="F";uid="2cb217ab-7ab9-4632-9a5b-640f81cd20b5"
WOFM01000260.1	RepeatMasker	Unknown	1261121	1261588	1839	-	.	ID="RND-2_FAMILY-36";Tend="1774";Tstart="1259";shortTE="F";uid="19973af7-3051-4ebb-9269-990f29793cd1"
WOFM01000260.1	RepeatMasker	Unknown	93005	93801	5245	-	.	ID="RND-6_FAMILY-1708";Tend="1642";Tstart="844";shortTE="F";uid="b2c04eae-3b27-41e0-8f64-8c0a0517f5a9"
WOFM01000260.1	RepeatMasker	DNA/Kolobok-T2?	1336408	1336962	2533	-	.	ID="RND-1_FAMILY-67";Tend="1291";Tstart="734";shortTE="F";uid="4368be85-61b0-446a-bdf6-247a0d107997"
WOFM01000260.1	RepeatMasker	Unknown	1764512	1764641	410	-	.	ID="RND-5_FAMILY-1390";Tend="2325";Tstart="2208";shortTE="F";uid="5d96c510-6c78-4b91-876d-ad1e4a7c6fab"
WOFM01000260.1	RepeatMasker	LTR/Gypsy	560043	560148	751	-	.	ID="RND-1_FAMILY-936";Tend="1508";Tstart="1403";shortTE="F";uid="f87b75d0-5548-41f0-8c33-cb0fdaac5a65"
WOFM01000260.1	RepeatMasker	Unknown	1553784	1554100	1302	-	.	ID="RND-6_FAMILY-10884";Tend="1414";Tstart="1105";shortTE="F";uid="a5cda170-0546-49dc-b971-605931fa4224"
WOFM01000260.1	RepeatMasker	LTR/Copia	615542	620525	14593	-	.	ID="RND-1_FAMILY-329";Tend="6843";Tstart="249";shortTE="F";uid="41337786-ddd1-468b-9904-3c59e238ea3a"
WOFM01000260.1	RepeatMasker	Unknown	653910	654485	1871	-	.	ID="RND-1_FAMILY-207";Tend="1607";Tstart="950";shortTE="F";uid="8e94e864-8b66-492e-805a-73d741c5f3ff"
WOFM01000260.1	RepeatMasker	LTR/Gypsy	244295	244737	3695	-	.	ID="RND-1_FAMILY-503";Tend="7591";Tstart="7149";shortTE="F";uid="2e751ba3-108f-4181-8e2c-3917b6f9ab1e"
WOFM01000260.1	RepeatMasker	LTR/Gypsy	297710	298042	502	-	.	ID="RND-1_FAMILY-792";Tend="2400";Tstart="2170";shortTE="F";uid="e5d92bdc-016d-4ead-9829-0e0d91930a14"
WOFM01000260.1	RepeatMasker	Unknown	1549822	1550572	4315	-	.	ID="RND-1_FAMILY-521";Tend="1579";Tstart="784";shortTE="F";uid="31a23398-b139-4e49-88a1-beb4d859bcee"
WOFM01000260.1	RepeatMasker	LTR/Copia	1516185	1516431	1424	-	.	ID="RND-1_FAMILY-1007";Tend="1083";Tstart="829";shortTE="F";uid="c727d39a-a44a-44a8-a1b5-5b3f989db1b6"
WOFM01000260.1	RepeatMasker	Unknown	1184430	1185180	5889	-	.	ID="RND-1_FAMILY-609";Tend="1697";Tstart="923";shortTE="F";uid="8d4cd37b-3e68-4edd-b0d2-a0bb42a7a267"
WOFM01000260.1	RepeatMasker	Unknown	339913	340124	1117	-	.	ID="RND-1_FAMILY-58";Tend="1247";Tstart="1043";shortTE="F";uid="ad457b0f-6859-4641-88fb-97c85d0a7188"
WOFM01000260.1	RepeatMasker	Unknown	254181	254361	902	-	.	ID="RND-4_FAMILY-411";Tend="1214";Tstart="1032";shortTE="F";uid="37463079-55c1-4fe5-b33c-58f0d477e3b3"
WOFM01000260.1	RepeatMasker	LTR/Gypsy	554801	555308	3584	-	.	ID="RND-1_FAMILY-503";Tend="7605";Tstart="7153";shortTE="F";uid="8d93a191-e6c2-4f3f-b37a-93670490e507"
WOFM01000260.1	RepeatMasker	LTR/Gypsy	157780	157983	1565	-	.	ID="RND-6_FAMILY-68";Tend="6416";Tstart="6236";shortTE="F";uid="ef81aafa-3e2a-4b39-987e-852a27860bf3"
WOFM01000260.1	RepeatMasker	Unknown	835978	836527	1342	-	.	ID="RND-1_FAMILY-5";Tend="1775";Tstart="1223";shortTE="F";uid="6d2df0b1-ad66-4b80-87c9-5bd2fb46c206"
WOFM01000260.1	RepeatMasker	Unknown	1148761	1149000	1318	-	.	ID="RND-1_FAMILY-251";Tend="1229";Tstart="936";shortTE="F";uid="29892aa9-ccb4-462f-bcf6-ff9d5e967378"
WOFM01000260.1	RepeatMasker	Unknown	265441	265819	1729	-	.	ID="RND-1_FAMILY-319";Tend="1368";Tstart="994";shortTE="F";uid="d2088d97-a438-45d3-b30d-bdec923f0ab6"
WOFM01000260.1	RepeatMasker	Unknown	22977	23161	1235	-	.	ID="RND-5_FAMILY-228";Tend="1315";Tstart="1131";shortTE="F";uid="121b138d-9b9a-4fa9-81bc-97ee7da5bf99"
WOFM01000260.1	RepeatMasker	Unknown	973141	973336	604	-	.	ID="RND-6_FAMILY-734";Tend="1153";Tstart="930";shortTE="F";uid="95696f94-9d81-4ea1-bfef-20f110849eb2"
WOFM01000260.1	RepeatMasker	Unknown	1096648	1096826	406	-	.	ID="RND-4_FAMILY-1083";Tend="1798";Tstart="1598";shortTE="F";uid="983df6d8-66b7-4fce-8f83-9356d9d2163c"
WOFM01000260.1	RepeatMasker	DNA/P	723191	724084	6127	-	.	ID="RND-6_FAMILY-5027";Tend="1231";Tstart="387";shortTE="F";uid="15588150-0e48-4132-b47b-6f42847ee691"
WOFM01000260.1	RepeatMasker	Unknown	1354450	1354794	1358	-	.	ID="RND-1_FAMILY-126";Tend="1199";Tstart="768";shortTE="F";uid="bf04b0de-06a9-465f-8812-3a0705577cde"
WOFM01000260.1	RepeatMasker	DNA/Kolobok-T2	571947	572408	1523	-	.	ID="RND-6_FAMILY-1261";Tend="1133";Tstart="671";shortTE="F";uid="a7f75440-e5bd-4e46-b334-d2804d3a678c"
WOFM01000260.1	RepeatMasker	Unknown	664881	665065	583	-	.	ID="RND-3_FAMILY-526";Tend="1161";Tstart="981";shortTE="F";uid="0c18db94-d752-4ba0-aafd-c872277195e6"
WOFM01000260.1	RepeatMasker	LTR/Gypsy	184028	190836	52533	-	.	ID="RND-1_FAMILY-109";Tend="7552";Tstart="780";shortTE="F";uid="8e3f73f4-0667-420b-80d6-df7130963419"
WOFM01000260.1	RepeatMasker	Unknown	1645880	1648014	6695	-	.	ID="RND-5_FAMILY-563";Tend="3954";Tstart="1778";shortTE="F";uid="b6fc421e-2d2c-4bc8-b0aa-66212c538c75"
WOFM01000260.1	RepeatMasker	Unknown	139184	139349	922	-	.	ID="RND-1_FAMILY-387";Tend="1131";Tstart="960";shortTE="F";uid="05585578-d61c-487e-b656-0286bf17ba80"
WOFM01000260.1	RepeatMasker	Unknown	1830272	1830414	748	-	.	ID="RND-5_FAMILY-241";Tend="1128";Tstart="986";shortTE="F";uid="ad60d637-05ed-445f-bd9a-901c59b44a6b"
WOFM01000260.1	RepeatMasker	LTR/Pao	1774388	1774840	2519	-	.	ID="RND-1_FAMILY-33";Tend="1399";Tstart="936";shortTE="F";uid="c9c0517b-e0d2-457c-84fa-5becdcc5d556"
WOFM01000260.1	RepeatMasker	DNA	1175588	1175759	1241	-	.	ID="RND-5_FAMILY-4767";Tend="1052";Tstart="881";shortTE="F";uid="d0663445-afad-4a23-9332-d211580a23b4"
WOFM01000260.1	RepeatMasker	Unknown	1146419	1147422	5799	-	.	ID="RND-1_FAMILY-924";Tend="1854";Tstart="776";shortTE="F";uid="bd8909c7-7caf-4e01-a7f9-73327077cf4d"
WOFM01000260.1	RepeatMasker	LINE/R1-LOA	842435	842645	1207	-	.	ID="RND-6_FAMILY-816";Tend="1272";Tstart="1063";shortTE="F";uid="dea19fd7-fe9c-4032-b3c1-fd37ed437470"
WOFM01000260.1	RepeatMasker	Unknown	1836742	1837020	1640	-	.	ID="RND-5_FAMILY-1504";Tend="1563";Tstart="1282";shortTE="F";uid="b8445da0-2d52-4880-954d-09491fc6b68e"
WOFM01000260.1	RepeatMasker	Unknown	1219189	1219656	1243	-	.	ID="RND-6_FAMILY-2500";Tend="1095";Tstart="619";shortTE="F";uid="b436af6a-5ea7-42b7-91ab-7101bc1ae39a"
WOFM01000260.1	RepeatMasker	LTR/Gypsy	1131478	1131991	1127	-	.	ID="RND-2_FAMILY-41";Tend="525";Tstart="14";shortTE="F";uid="856df490-126d-4871-806c-027b65f2f787"
WOFM01000260.1	RepeatMasker	RC/Helitron	1168514	1168990	2410	-	.	ID="RND-4_FAMILY-1280";Tend="2011";Tstart="1496";shortTE="F";uid="ab746c80-504c-4822-86a6-4b081caf001b"
WOFM01000260.1	RepeatMasker	DNA/CMC-EnSpm	1541092	1541283	718	-	.	ID="RND-6_FAMILY-476";Tend="1892";Tstart="1704";shortTE="F";uid="67b71057-29b8-4018-9332-bd247270870d"
WOFM01000260.1	RepeatMasker	LTR/Gypsy	294706	295740	1868	-	.	ID="RND-6_FAMILY-6392";Tend="2800";Tstart="1725";shortTE="F";uid="b6bd8346-638d-44b2-909d-1ecd1e2d229f"
WOFM01000260.1	RepeatMasker	RC/Helitron	1631039	1631203	774	-	.	ID="RND-6_FAMILY-1361";Tend="1347";Tstart="1157";shortTE="F";uid="a7941da7-eebd-42db-b3b3-139998ae10a9"
WOFM01000260.1	RepeatMasker	RC/Helitron	811754	811923	958	-	.	ID="RND-4_FAMILY-590";Tend="1724";Tstart="1555";shortTE="F";uid="8b8d852f-94fb-4610-a50e-c5aac09cdbff"
WOFM01000260.1	RepeatMasker	RC/Helitron	537616	537864	566	-	.	ID="RND-5_FAMILY-2792";Tend="1873";Tstart="1477";shortTE="F";uid="314b8771-1c25-4432-9a84-266b5106502b"
WOFM01000260.1	RepeatMasker	Unknown	1280267	1280458	963	-	.	ID="RND-6_FAMILY-1373";Tend="2086";Tstart="1900";shortTE="F";uid="a0af43ad-0084-4618-af67-cce53c7625d2"
WOFM01000260.1	RepeatMasker	Unknown	220557	220709	946	-	.	ID="RND-1_FAMILY-75";Tend="1124";Tstart="963";shortTE="F";uid="8e8688c2-5999-495a-bed2-3a45db1efb99"
WOFM01000260.1	RepeatMasker	Unknown	1189099	1189440	2079	-	.	ID="RND-1_FAMILY-377";Tend="1300";Tstart="963";shortTE="F";uid="3540a2a2-8776-493b-b785-5b8026a0ef74"
WOFM01000260.1	RepeatMasker	DNA/TcMar-Tigger	1663651	1664081	1272	-	.	ID="RND-4_FAMILY-568";Tend="1294";Tstart="898";shortTE="F";uid="e755e096-3f15-4141-8156-122306957dbb"
WOFM01000260.1	RepeatMasker	Unknown	692801	693005	784	-	.	ID="RND-1_FAMILY-70";Tend="1173";Tstart="971";shortTE="F";uid="9356887c-150e-4a98-8ffc-b88ca2f2db2e"
WOFM01000260.1	RepeatMasker	Unknown	745280	745917	1515	-	.	ID="RND-1_FAMILY-10";Tend="1537";Tstart="937";shortTE="F";uid="339f61d0-0c26-4e14-9339-8c8960887382"
WOFM01000260.1	RepeatMasker	LTR/Gypsy	463383	463860	4197	-	.	ID="RND-1_FAMILY-25";Tend="1494";Tstart="1017";shortTE="F";uid="0c93d0dd-0487-413d-9c4c-ca293453c8a7"
WOFM01000260.1	RepeatMasker	Unknown	606995	607436	2366	-	.	ID="RND-1_FAMILY-10";Tend="1406";Tstart="972";shortTE="F";uid="6d46b499-c3b6-4893-bac8-0cfbd51c5631"
WOFM01000260.1	RepeatMasker	DNA/TcMar-Fot1	1409901	1410436	1680	-	.	ID="RND-1_FAMILY-655";Tend="1775";Tstart="1320";shortTE="F";uid="b04baabb-1985-4aa3-a967-5c55d4cb081f"
WOFM01000260.1	RepeatMasker	Unknown	1220325	1220504	852	-	.	ID="RND-1_FAMILY-75";Tend="1121";Tstart="948";shortTE="F";uid="dae978ab-54e9-49bc-8e1a-24e346f0697f"
WOFM01000260.1	RepeatMasker	Unknown	1699031	1699489	3748	-	.	ID="RND-1_FAMILY-295";Tend="1376";Tstart="920";shortTE="F";uid="d8eaadaa-1e11-4ed2-bc0a-8989e661669e"
WOFM01000260.1	RepeatMasker	Unknown	1346060	1346489	1103	-	.	ID="RND-5_FAMILY-104";Tend="1610";Tstart="1150";shortTE="F";uid="4fce2bf3-a2cb-4890-81dd-e0268c5c56ce"
WOFM01000260.1	RepeatMasker	Unknown	1847230	1847507	1717	-	.	ID="RND-1_FAMILY-27";Tend="2445";Tstart="2172";shortTE="F";uid="6a0766c7-fba7-4345-83e4-b34268cfff49"
WOFM01000260.1	RepeatMasker	Unknown	1354807	1355790	3009	-	.	ID="RND-6_FAMILY-14429";Tend="1239";Tstart="221";shortTE="F";uid="1480bfc6-352e-4901-a63d-e8eb4ef5c4e7"
WOFM01000260.1	RepeatMasker	Unknown	352603	352949	1852	-	.	ID="RND-4_FAMILY-986";Tend="1380";Tstart="1031";shortTE="F";uid="6973b4d3-eea7-4cb7-8b9e-1a200209cac5"
WOFM01000260.1	RepeatMasker	LTR/Copia	323152	330121	58703	-	.	ID="RND-1_FAMILY-201";Tend="7085";Tstart="24";shortTE="F";uid="5f5e40e0-1732-4c17-a3d5-11606bee2dc5"
WOFM01000260.1	RepeatMasker	LTR/Copia	413546	417268	6268	-	.	ID="RND-6_FAMILY-1429";Tend="4930";Tstart="1101";shortTE="F";uid="4c348ad4-87eb-409b-ac89-f4a45f3ac832"
WOFM01000260.1	RepeatMasker	DNA/Academ-1	1420738	1421505	2294	-	.	ID="RND-1_FAMILY-243";Tend="1856";Tstart="1079";shortTE="F";uid="e410c09f-da25-439b-824d-227a6eb1658f"
WOFM01000260.1	RepeatMasker	Unknown	61048	61211	758	-	.	ID="RND-1_FAMILY-247";Tend="1384";Tstart="1218";shortTE="F";uid="63449c3d-0062-4aa1-8b7d-bdbf4f7f64eb"
WOFM01000260.1	RepeatMasker	RC/Helitron	484865	485080	1442	-	.	ID="RND-6_FAMILY-1361";Tend="1295";Tstart="1076";shortTE="F";uid="079c29e2-4f86-486d-961f-d2a75f8fc77c"
WOFM01000260.1	RepeatMasker	Unknown	425235	425547	1025	-	.	ID="RND-5_FAMILY-1913";Tend="1320";Tstart="982";shortTE="F";uid="d7cd7516-4296-417a-9f75-ab99d04fecf6"
WOFM01000260.1	RepeatMasker	Unknown	1601054	1601379	2271	-	.	ID="RND-1_FAMILY-251";Tend="1227";Tstart="902";shortTE="F";uid="f4a7a003-a64b-4158-96e9-06a3cf7eba36"
WOFM01000260.1	RepeatMasker	Unknown	1633859	1634035	769	-	.	ID="RND-1_FAMILY-117";Tend="1132";Tstart="970";shortTE="F";uid="49b667b3-fbad-42fa-a7e4-fcfebeec57c6"
WOFM01000260.1	RepeatMasker	Unknown	1097880	1098203	1722	-	.	ID="RND-4_FAMILY-1923";Tend="1275";Tstart="959";shortTE="F";uid="6888d45a-aa36-4f0e-a790-cb07a0f2707b"
WOFM01000260.1	RepeatMasker	Unknown	1573236	1574188	5925	-	.	ID="RND-4_FAMILY-84";Tend="1865";Tstart="898";shortTE="F";uid="44da9dad-5a9a-47d2-a363-4f38ac1b3d17"
WOFM01000260.1	RepeatMasker	Unknown	1853183	1853774	3719	-	.	ID="RND-6_FAMILY-1708";Tend="1457";Tstart="865";shortTE="F";uid="e37f77d5-6981-4cdd-921c-b055be767a8f"
WOFM01000260.1	RepeatMasker	DNA/Academ-1	915490	916176	4424	-	.	ID="RND-1_FAMILY-656";Tend="1625";Tstart="948";shortTE="F";uid="5068de60-2bd7-4d75-aa5e-873a85bb6540"
WOFM01000260.1	RepeatMasker	Unknown	1451224	1451937	3536	-	.	ID="RND-5_FAMILY-2558";Tend="1571";Tstart="862";shortTE="F";uid="c34accb3-8f12-401b-8f4d-96d9a4afb15d"
WOFM01000260.1	RepeatMasker	Unknown	667300	667408	425	-	.	ID="RND-2_FAMILY-36";Tend="1755";Tstart="1653";shortTE="F";uid="150e954e-1c32-49f4-bdd6-5e3c55a8e111"
WOFM01000260.1	RepeatMasker	DNA/hAT-Pegasus	71087	72811	7093	-	.	ID="RND-1_FAMILY-316";Tend="2517";Tstart="835";shortTE="F";uid="f3cffccc-42f8-4f50-86d0-d8e917bf7b25"
WOFM01000260.1	RepeatMasker	Unknown	1837009	1837329	2010	-	.	ID="RND-5_FAMILY-1247";Tend="1224";Tstart="897";shortTE="F";uid="902d71ea-8c63-444f-88d8-4648200376fa"
WOFM01000260.1	RepeatMasker	LTR/Gypsy	592224	597591	8512	-	.	ID="RND-6_FAMILY-1313";TEgroup="ctg_177%7CRND-6_FAMILY-1313%7C1";Tend="7910";Tstart="824";shortTE="F";uid="d929d9da-3c3f-495c-8c2f-c3d334ae9bfa"
WOFM01000260.1	RepeatMasker	LTR/Gypsy	1270286	1270760	3979	-	.	ID="RND-1_FAMILY-211";Tend="8115";Tstart="7641";shortTE="F";uid="39d6dc1c-7ebf-46bc-99c5-b3ace642b314"
WOFM01000260.1	RepeatMasker	Unknown	948285	948438	828	-	.	ID="RND-6_FAMILY-2894";Tend="1928";Tstart="1771";shortTE="F";uid="b34a179f-8b7e-4744-b325-9c4c0c04affc"
WOFM01000260.1	RepeatMasker	Unknown	906731	906872	1049	-	.	ID="RND-6_FAMILY-3860";Tend="1899";Tstart="1759";shortTE="F";uid="6bc39028-1b27-4300-96da-a3f4c94a04de"
WOFM01000260.1	RepeatMasker	Unknown	584323	584821	1750	-	.	ID="RND-4_FAMILY-454";Tend="1393";Tstart="863";shortTE="F";uid="6b221b1d-8d9e-4081-927d-435ede40e469"
WOFM01000260.1	RepeatMasker	DNA/TcMar-Tigger	1517073	1517475	699	-	.	ID="RND-1_FAMILY-654";TEgroup="ctg_177%7CRND-1_FAMILY-654%7C1";Tend="1452";Tstart="979";shortTE="T";uid="05bc0d59-3dab-4477-8ab3-247fe8c9fa31"
WOFM01000260.1	RepeatMasker	LTR/Gypsy	126756	127336	3486	-	.	ID="RND-5_FAMILY-1656";Tend="1534";Tstart="958";shortTE="F";uid="eede6d75-4c29-41d5-8f06-0e51b6ceb149"
WOFM01000260.1	RepeatMasker	Unknown	1265037	1265606	4249	-	.	ID="RND-1_FAMILY-901";Tend="1550";Tstart="959";shortTE="F";uid="8717a614-ea40-4147-85a7-68f1e75d7a42"
WOFM01000260.1	RepeatMasker	Unknown	23488	23992	3323	-	.	ID="RND-6_FAMILY-2349";Tend="1512";Tstart="976";shortTE="F";uid="1d067dd3-15c4-44a9-afc4-439f678852cd"
WOFM01000260.1	RepeatMasker	LTR/Pao	749400	754108	15625	-	.	ID="RND-1_FAMILY-408";Tend="9355";Tstart="2";shortTE="F";uid="d2a49dc9-cc95-42fa-8446-213818bcaeda"
WOFM01000260.1	RepeatMasker	Unknown	736875	737268	1595	-	.	ID="RND-1_FAMILY-104";Tend="1679";Tstart="1062";shortTE="F";uid="164a6c05-2b1d-40dc-b35f-7351cb629455"
WOFM01000260.1	RepeatMasker	Unknown	306546	306737	1187	-	.	ID="RND-1_FAMILY-75";Tend="1144";Tstart="961";shortTE="F";uid="468847e1-af01-459d-9c94-b8b60d5ed7a5"
WOFM01000260.1	RepeatMasker	Unknown	402588	402797	1275	-	.	ID="RND-1_FAMILY-438";Tend="1166";Tstart="959";shortTE="F";uid="a594b54d-e5cf-4e99-ba9c-d7160771d786"
WOFM01000260.1	RepeatMasker	LTR/Gypsy	863983	865298	8913	-	.	ID="RND-1_FAMILY-118";Tend="2130";Tstart="781";shortTE="F";uid="a7aa38bc-4600-48ab-a4fa-71af3732344a"
WOFM01000260.1	RepeatMasker	Unknown	422157	422424	1531	-	.	ID="RND-1_FAMILY-562";Tend="1194";Tstart="904";shortTE="F";uid="ed015fe3-1c99-4e30-8623-b1f36de7d480"
WOFM01000260.1	RepeatMasker	DNA/hAT-hAT19	1546557	1547214	3609	-	.	ID="RND-6_FAMILY-364";Tend="1398";Tstart="727";shortTE="F";uid="958ee975-1b67-40d5-a69f-4171d1542964"
WOFM01000260.1	RepeatMasker	DNA/hAT-Tip100	69530	69689	1179	-	.	ID="RND-5_FAMILY-530";Tend="1111";Tstart="950";shortTE="F";uid="b34a9d3a-8bc7-4b78-b9ec-09d05144f0c6"
WOFM01000260.1	RepeatMasker	Unknown	1639512	1639637	938	-	.	ID="RND-3_FAMILY-526";Tend="1432";Tstart="1302";shortTE="F";uid="d44c3c2b-0356-4985-96e4-4140311d2708"
WOFM01000260.1	RepeatMasker	Unknown	1810043	1810543	2797	-	.	ID="RND-5_FAMILY-2402";Tend="1456";Tstart="931";shortTE="F";uid="0c2d2eff-978e-475d-b5c0-c114359119be"
WOFM01000260.1	RepeatMasker	Unknown	1282301	1282759	635	-	.	ID="RND-5_FAMILY-3502";TEgroup="ctg_177%7CRND-5_FAMILY-3502%7C1";Tend="1486";Tstart="971";shortTE="F";uid="8593aa34-ef99-4904-9c76-681c68be8472"
WOFM01000260.1	RepeatMasker	DNA/hAT-Tip100	332093	332248	699	-	.	ID="RND-4_FAMILY-959";Tend="1275";Tstart="1106";shortTE="F";uid="442d4ecd-cb4b-48c1-a304-0deb5787f4bf"
WOFM01000260.1	RepeatMasker	Unknown	1889694	1889992	2626	-	.	ID="RND-1_FAMILY-1027";Tend="1714";Tstart="1416";shortTE="F";uid="c887f2d7-8da2-4553-a62b-63c34f38f65c"
WOFM01000260.1	RepeatMasker	Unknown	1786021	1786227	987	-	.	ID="RND-3_FAMILY-291";Tend="1205";Tstart="968";shortTE="F";uid="bc790fa1-088f-4dd5-a0c9-838e27cd6f9c"
WOFM01000260.1	RepeatMasker	Unknown	947894	948294	798	-	.	ID="RND-5_FAMILY-192";Tend="1683";Tstart="1032";shortTE="F";uid="d1d22485-5b24-4c21-a7df-f0a804d7373a"
WOFM01000260.1	RepeatMasker	RC/Helitron	1431292	1431457	518	-	.	ID="RND-4_FAMILY-590";Tend="1127";Tstart="959";shortTE="F";uid="23d8a98d-991a-4ecc-9cec-04d7410afd44"
WOFM01000260.1	RepeatMasker	DNA/CMC-EnSpm	881344	882393	1967	-	.	ID="RND-1_FAMILY-476";Tend="1835";Tstart="786";shortTE="F";uid="44b29ced-1a7f-4838-8866-047d95252dad"
WOFM01000260.1	RepeatMasker	Unknown	1622011	1622159	555	-	.	ID="RND-1_FAMILY-39";Tend="1608";Tstart="1450";shortTE="F";uid="d2afe5ac-691b-4dd4-8416-adcd8e988359"
WOFM01000260.1	RepeatMasker	Unknown	1180233	1180381	492	-	.	ID="RND-6_FAMILY-4502";Tend="734";Tstart="609";shortTE="F";uid="30b63b88-ef7a-4dd4-8f1c-aaf96d51624d"
WOFM01000260.1	RepeatMasker	Unknown	930584	931050	1207	-	.	ID="RND-6_FAMILY-835";Tend="1325";Tstart="841";shortTE="F";uid="ced572de-bc78-49b5-83ab-1d757efa65dc"
WOFM01000260.1	RepeatMasker	LINE/R1-LOA	1889983	1891559	13895	-	.	ID="RND-1_FAMILY-265";Tend="9373";Tstart="7801";shortTE="F";uid="73ab2589-619c-4a6c-8eb2-c069216b99fd"
WOFM01000260.1	RepeatMasker	Unknown	94102	94251	812	-	.	ID="RND-5_FAMILY-4056";Tend="1558";Tstart="1407";shortTE="F";uid="a38ec969-52cd-4e0f-bd12-cbf474373caa"
WOFM01000260.1	RepeatMasker	Unknown	850121	850471	1971	-	.	ID="RND-6_FAMILY-9161";Tend="1735";Tstart="1370";shortTE="F";uid="ee4e3478-252a-4780-a345-fb5c5d738bf4"
WOFM01000260.1	RepeatMasker	DNA/hAT-hAT19	77161	85325	42611	-	.	ID="RND-6_FAMILY-2501";Tend="8903";Tstart="651";shortTE="F";uid="01b94412-702a-49dd-9e84-ab1607d05fbc"
WOFM01000260.1	RepeatMasker	Unknown	1816330	1816499	1436	-	.	ID="RND-1_FAMILY-70";Tend="1164";Tstart="995";shortTE="F";uid="5ea4e371-72e7-48e3-bd51-f94c71f05486"
WOFM01000260.1	RepeatMasker	RC/Helitron	669755	670133	2232	-	.	ID="RND-1_FAMILY-232";Tend="1349";Tstart="976";shortTE="F";uid="624e2874-ef78-4749-a0ef-a5868dcbb850"
WOFM01000260.1	RepeatMasker	Unknown	1217803	1218857	2633	-	.	ID="RND-6_FAMILY-2500";Tend="2151";Tstart="1088";shortTE="F";uid="83a48373-6cde-4d19-8322-61075961e9d3"
WOFM01000260.1	RepeatMasker	Unknown	854991	855294	1433	-	.	ID="RND-6_FAMILY-3053";Tend="635";Tstart="336";shortTE="F";uid="9b1bf544-15f3-479e-b3eb-ef465ae4b7fc"
WOFM01000260.1	RepeatMasker	LTR/Copia	1875238	1875544	1588	-	.	ID="RND-4_FAMILY-712";Tend="943";Tstart="637";shortTE="F";uid="4e6a8b11-1020-443f-870e-964f9a706011"
WOFM01000260.1	RepeatMasker	LINE/R2-NeSL	561662	562137	3037	-	.	ID="RND-3_FAMILY-38";Tend="1405";Tstart="939";shortTE="F";uid="8d923c64-5614-4968-8935-6fc23f86b8cb"
WOFM01000260.1	RepeatMasker	RC/Helitron	1173608	1173830	1398	-	.	ID="RND-5_FAMILY-1749";Tend="1153";Tstart="929";shortTE="F";uid="2c8b17a9-2344-4206-b3b7-9cd4a959e40f"
WOFM01000260.1	RepeatMasker	LINE/R1-LOA	1891543	1897886	44805	-	.	ID="RND-1_FAMILY-289";Tend="6319";Tstart="1";shortTE="F";uid="9a1283eb-24a0-4089-934f-486eb55bb847"
WOFM01000260.1	RepeatMasker	Unknown	473240	473693	2740	-	.	ID="RND-1_FAMILY-133";Tend="1342";Tstart="896";shortTE="F";uid="2c2600ce-e7d4-43a8-8981-2a30080eb24f"
WOFM01000260.1	RepeatMasker	Unknown	1041313	1041427	475	-	.	ID="RND-6_FAMILY-9161";Tend="1735";Tstart="1617";shortTE="F";uid="c139d6db-df94-4f55-ab4c-f12aea03eb5a"
WOFM01000260.1	RepeatMasker	Unknown	269492	270069	1796	-	.	ID="RND-1_FAMILY-207";Tend="1607";Tstart="958";shortTE="F";uid="b898f478-7dbe-443d-8c2e-defab74aa9cf"
WOFM01000260.1	RepeatMasker	DNA/TcMar-Tc1	358015	358767	4387	-	.	ID="RND-5_FAMILY-1070";Tend="1711";Tstart="953";shortTE="F";uid="d8fe479b-2742-481c-9b43-52d235d9e6dd"
WOFM01000260.1	RepeatMasker	Unknown	556790	557311	2499	-	.	ID="RND-5_FAMILY-129";Tend="1697";Tstart="1180";shortTE="F";uid="2728f0ca-d260-4c6f-8c4b-d96477139ec6"
WOFM01000260.1	RepeatMasker	Unknown	1800577	1800850	1055	-	.	ID="RND-6_FAMILY-1824";Tend="1253";Tstart="969";shortTE="F";uid="f2448bfd-16d6-4f04-9fb6-69b29202c897"
WOFM01000260.1	RepeatMasker	Unknown	1531787	1532091	1881	-	.	ID="RND-1_FAMILY-58";Tend="1257";Tstart="954";shortTE="F";uid="5b28a940-795c-48d1-b1f2-a3fd97c68807"
WOFM01000260.1	RepeatMasker	Unknown	1677318	1677606	1254	-	.	ID="RND-2_FAMILY-36";Tend="1741";Tstart="1436";shortTE="F";uid="0b3b4f4a-0511-44a7-9291-fdaa1dccd8fe"
WOFM01000260.1	RepeatMasker	Unknown	608379	608548	979	-	.	ID="RND-5_FAMILY-4056";Tend="1250";Tstart="1073";shortTE="F";uid="bdbe26b6-e331-451b-8b42-22255ae87868"
WOFM01000260.1	RepeatMasker	Unknown	813754	813972	779	-	.	ID="RND-1_FAMILY-616";Tend="1529";Tstart="1312";shortTE="F";uid="5b0589e0-00f5-42ce-b528-263c9f7f8d11"
WOFM01000260.1	RepeatMasker	LTR/Gypsy	382541	382679	612	-	.	ID="GYPSY-24_DEL-I";Tend="2757";Tstart="2619";shortTE="F";uid="572e6c6e-8980-48af-b483-17575acca136"
WOFM01000260.1	RepeatMasker	DNA/PIF-ISL2EU	543541	543688	802	-	.	ID="RND-6_FAMILY-2548";Tend="881";Tstart="732";shortTE="F";uid="54b81a40-4f31-4d1e-a7d3-7941bef5e192"
WOFM01000260.1	RepeatMasker	Unknown	333920	334251	619	-	.	ID="RND-1_FAMILY-1072";Tend="1287";Tstart="940";shortTE="F";uid="9f472e22-6ddf-4bd6-9dfa-0f1dd1f26db3"
WOFM01000260.1	RepeatMasker	RC/Helitron	676660	676851	1266	-	.	ID="RND-1_FAMILY-466";Tend="1121";Tstart="930";shortTE="F";uid="4de6bde8-44b5-4483-b5c2-f561c4b362a4"
WOFM01000260.1	RepeatMasker	RC/Helitron	1047536	1047945	2311	-	.	ID="RND-5_FAMILY-1749";Tend="1614";Tstart="1189";shortTE="F";uid="c170527f-739c-41b5-a8a1-fd9021bc633a"
WOFM01000260.1	RepeatMasker	Unknown	634113	634591	1221	-	.	ID="RND-6_FAMILY-15";Tend="1232";Tstart="767";shortTE="F";uid="bbe387ce-a235-4346-873c-048413c7f7b3"
WOFM01000260.1	RepeatMasker	DNA/TcMar-Tc1	614445	614808	1995	-	.	ID="RND-4_FAMILY-1317";Tend="1434";Tstart="987";shortTE="F";uid="cd5b7f89-b355-4f18-82ff-2bd1f52d0f67"
WOFM01000260.1	RepeatMasker	Unknown	909758	909910	946	-	.	ID="RND-1_FAMILY-75";Tend="1121";Tstart="965";shortTE="F";uid="669cbf55-5513-4958-8d9a-7097e9488034"
WOFM01000260.1	RepeatMasker	Unknown	1363299	1363732	3082	-	.	ID="RND-1_FAMILY-207";Tend="1607";Tstart="1176";shortTE="F";uid="b48f3e97-ca64-45fd-bf9f-d8f1893869d1"
WOFM01000260.1	RepeatMasker	Unknown	625963	626268	1127	-	.	ID="RND-4_FAMILY-2537";Tend="1697";Tstart="1302";shortTE="F";uid="c456541e-8a9c-4d58-81c0-7f8081ec01a7"
WOFM01000260.1	RepeatMasker	DNA	1048752	1048917	972	-	.	ID="RND-5_FAMILY-4767";Tend="1052";Tstart="887";shortTE="F";uid="bf9f47da-821b-4a74-bd33-681e45c6658c"
WOFM01000260.1	RepeatMasker	RC/Helitron	760142	760602	2765	-	.	ID="RND-4_FAMILY-590";Tend="1725";Tstart="1239";shortTE="F";uid="a9918678-4d01-4b1f-8683-41f992803c48"
WOFM01000260.1	RepeatMasker	LTR/Gypsy	133509	133760	899	-	.	ID="RND-6_FAMILY-2014";Tend="7712";Tstart="7449";shortTE="F";uid="968e2580-1371-40f5-a040-edf784bb181e"
WOFM01000260.1	RepeatMasker	Unknown	1849807	1850340	2277	-	.	ID="RND-5_FAMILY-246";Tend="1379";Tstart="930";shortTE="F";uid="5dd9f203-a7e1-42c7-9ebe-cb08e79d8ce0"
WOFM01000260.1	RepeatMasker	Unknown	257893	258288	2186	-	.	ID="RND-1_FAMILY-626";Tend="1337";Tstart="941";shortTE="F";uid="e4afcb65-d624-429d-ac6a-e40c7a2c4198"
WOFM01000260.1	RepeatMasker	Unknown	306730	306849	780	-	.	ID="RND-5_FAMILY-141";Tend="1085";Tstart="956";shortTE="F";uid="83a8ab67-bbda-4251-af50-b0d856d2e1f9"
WOFM01000260.1	RepeatMasker	Unknown	1695800	1696358	2750	-	.	ID="RND-5_FAMILY-4307";Tend="1430";Tstart="880";shortTE="F";uid="80f87cfe-0dac-4251-8ab8-a7d8d02b2b65"
WOFM01000260.1	RepeatMasker	LINE/R2-NeSL	1835214	1835725	3444	-	.	ID="RND-3_FAMILY-38";Tend="1473";Tstart="939";shortTE="F";uid="e258b76b-a663-48d3-91e0-7dc4ec8a47c1"
WOFM01000260.1	RepeatMasker	Unknown	523861	524465	3146	-	.	ID="RND-4_FAMILY-900";Tend="1633";Tstart="1025";shortTE="F";uid="edbd7339-12df-4ea3-b696-c2e13904b4f3"
WOFM01000260.1	RepeatMasker	Unknown	505558	506268	4229	-	.	ID="RND-1_FAMILY-402";Tend="1640";Tstart="918";shortTE="F";uid="6e11287b-3137-4195-9768-5fd129d83247"
WOFM01000260.1	RepeatMasker	Unknown	1633768	1633881	484	-	.	ID="RND-1_FAMILY-197";Tend="1129";Tstart="1014";shortTE="F";uid="648beca3-2d0c-4612-8bd5-2c8be8f89b8e"
WOFM01000260.1	RepeatMasker	LTR/Gypsy	1454942	1456203	8341	-	.	ID="RND-1_FAMILY-11";Tend="2163";Tstart="892";shortTE="F";uid="5a86e359-da61-44b7-af37-ff8d206f4132"
WOFM01000260.1	RepeatMasker	LTR/Pao	1656847	1657843	7960	-	.	ID="RND-1_FAMILY-506";Tend="8299";Tstart="7312";shortTE="F";uid="2a40cdc4-251e-4374-b6bd-449a61171781"
WOFM01000260.1	RepeatMasker	Unknown	1089679	1089892	1102	-	.	ID="RND-4_FAMILY-1569";Tend="1144";Tstart="936";shortTE="F";uid="ba6ee2b7-df91-4744-91a1-9708a3929410"
WOFM01000260.1	RepeatMasker	Unknown	354011	354275	428	-	.	ID="RND-1_FAMILY-383";Tend="1350";Tstart="1057";shortTE="F";uid="d7d41f77-b4bd-49bd-b8a7-2539f87c462e"
WOFM01000260.1	RepeatMasker	RC/Helitron	132988	133464	2982	-	.	ID="RND-1_FAMILY-100";Tend="1340";Tstart="875";shortTE="F";uid="3ee9f6da-e660-485e-b7af-fb2e67aa08ea"
WOFM01000260.1	RepeatMasker	RC/Helitron	111397	111539	820	-	.	ID="RND-1_FAMILY-232";Tend="1058";Tstart="910";shortTE="F";uid="299a88bb-5930-4af3-9b44-37aa7b008e37"
WOFM01000260.1	RepeatMasker	Unknown	605652	606413	1643	-	.	ID="RND-1_FAMILY-10";Tend="2006";Tstart="972";shortTE="F";uid="c5afa979-c69c-4d14-9b3d-aa41d116327c"
WOFM01000260.1	RepeatMasker	Unknown	858639	859206	2597	-	.	ID="RND-1_FAMILY-924";Tend="1741";Tstart="1090";shortTE="F";uid="4c763b9c-b951-4111-bfe9-0e7b83ee8924"
WOFM01000260.1	RepeatMasker	Unknown	782786	783201	2115	-	.	ID="RND-4_FAMILY-1470";Tend="1442";Tstart="1032";shortTE="F";uid="284dedb4-338c-42a7-a57c-352510f1d64a"
WOFM01000260.1	RepeatMasker	Unknown	961914	962134	1379	-	.	ID="RND-1_FAMILY-554";Tend="1361";Tstart="1134";shortTE="F";uid="41122943-9a53-4e56-9232-8d5a7746adc6"
WOFM01000260.1	RepeatMasker	Unknown	1340109	1340386	1983	-	.	ID="RND-1_FAMILY-128";Tend="1257";Tstart="980";shortTE="F";uid="022ceef8-064c-4edf-9327-3cdd3691544b"
WOFM01000260.1	RepeatMasker	DNA/Kolobok-T2	940224	944210	34175	-	.	ID="RND-1_FAMILY-269";Tend="7166";Tstart="3177";shortTE="F";uid="6e557db8-2625-4d59-a74a-1e200101235b"
WOFM01000260.1	RepeatMasker	Unknown	1594940	1595065	1036	-	.	ID="RND-1_FAMILY-58";Tend="1254";Tstart="1127";shortTE="F";uid="9b8e5bca-3053-4e0d-a493-5d728e940d01"
WOFM01000260.1	RepeatMasker	Unknown	367324	367612	1905	-	.	ID="RND-5_FAMILY-1103";Tend="1279";Tstart="990";shortTE="F";uid="ae772777-6526-4671-a180-348ed10c8439"
WOFM01000260.1	RepeatMasker	RC/Helitron	863796	863906	739	-	.	ID="RND-5_FAMILY-2749";Tend="1633";Tstart="1523";shortTE="F";uid="ed8d3ad7-8a5a-40fa-9729-e285d3cd7e5a"
WOFM01000260.1	RepeatMasker	Unknown	230658	231096	2186	-	.	ID="RND-1_FAMILY-26";Tend="1397";Tstart="918";shortTE="F";uid="64e80ea5-f72a-4589-a4c6-7a7cb1ed7fbc"
WOFM01000260.1	RepeatMasker	Unknown	470145	470360	1092	-	.	ID="RND-1_FAMILY-175";Tend="1053";Tstart="865";shortTE="F";uid="fc46b5f5-b317-4eef-8d77-bcfc3292af29"
WOFM01000260.1	RepeatMasker	DNA/hAT-Blackjack	1483465	1483748	1433	-	.	ID="RND-5_FAMILY-3276";Tend="978";Tstart="689";shortTE="F";uid="368605fd-6f42-4ac0-8a13-49c06ecbb6dd"
WOFM01000260.1	RepeatMasker	DNA/Ginger-2	1777476	1778069	3415	-	.	ID="RND-4_FAMILY-572";Tend="1622";Tstart="1040";shortTE="F";uid="f8a6f7b6-da72-45b9-89c9-58584e39738c"
WOFM01000260.1	RepeatMasker	Unknown	720895	721157	495	-	.	ID="TE-3_LVA";Tend="1498";Tstart="1208";shortTE="F";uid="102c3043-a723-436f-9663-51bdebe30870"
WOFM01000260.1	RepeatMasker	LTR/Copia	1507699	1508024	688	-	.	ID="RND-1_FAMILY-111";Tend="7968";Tstart="7651";shortTE="F";uid="4875dc23-1bdc-4f87-94c7-5e8952408777"
WOFM01000260.1	RepeatMasker	DNA/Crypton-I	1531081	1531251	871	-	.	ID="rnd-1_family-254";Tend="1096";Tstart="932";shortTE="F";uid="91b6d48c-1457-4f51-a251-a92fdb729796"
WOFM01000260.1	RepeatMasker	Unknown	739392	740230	3390	-	.	ID="RND-1_FAMILY-1139";Tend="1933";Tstart="1114";shortTE="F";uid="f59698f7-aa33-421e-bed7-040bdb84dabb"
WOFM01000260.1	RepeatMasker	Unknown	1090933	1091379	2308	-	.	ID="RND-5_FAMILY-4056";Tend="1423";Tstart="974";shortTE="F";uid="9c2899ba-6d5a-41a7-9973-6cf9950cd92d"
WOFM01000260.1	RepeatMasker	DNA/TcMar-Mariner	26579	26769	488	-	.	ID="RND-6_FAMILY-9025";Tend="1613";Tstart="1468";shortTE="F";uid="8cf87aeb-9f13-4fb0-96ff-c2743fbc4fcb"
WOFM01000260.1	RepeatMasker	LTR/Gypsy	1200952	1202062	7458	-	.	ID="RND-6_FAMILY-5486";Tend="1887";Tstart="785";shortTE="F";uid="8416a2d6-1c22-42f2-a67e-018b5eb4f157"
WOFM01000260.1	RepeatMasker	LTR/Gypsy	344606	349329	39721	-	.	ID="RND-1_FAMILY-259";Tend="6280";Tstart="1557";shortTE="F";uid="1fa9b026-d95f-44be-b9f5-da4ddab38c83"
WOFM01000260.1	RepeatMasker	Unknown	1013316	1014684	6528	-	.	ID="RND-1_FAMILY-1";Tend="2439";Tstart="520";shortTE="F";uid="693669fe-2ef8-4dfa-82c6-30f16648484e"
WOFM01000260.1	RepeatMasker	Unknown	1041006	1041238	1112	-	.	ID="RND-5_FAMILY-749";Tend="1815";Tstart="1555";shortTE="F";uid="cacb3cd7-1b99-44fc-a8a2-1d5acc8b5132"
WOFM01000260.1	RepeatMasker	LTR/Pao	219925	220425	2678	-	.	ID="RND-1_FAMILY-28";Tend="1423";Tstart="942";shortTE="F";uid="4050e190-cc99-4b70-a0a2-1587e2634f12"
WOFM01000260.1	RepeatMasker	Unknown	1769341	1769552	1201	-	.	ID="RND-4_FAMILY-1083";Tend="1797";Tstart="1584";shortTE="F";uid="4674cdd4-774b-4d60-a3e6-5f16766c0c2a"
WOFM01000260.1	RepeatMasker	Unknown	22747	22961	841	-	.	ID="RND-6_FAMILY-756";Tend="735";Tstart="518";shortTE="F";uid="4ad06661-7cb3-4970-88b6-b0cda80bfe74"
WOFM01000260.1	RepeatMasker	DNA/Kolobok-T2?	1456180	1458775	20182	-	.	ID="RND-1_FAMILY-67";Tend="3283";Tstart="706";shortTE="F";uid="43782183-2a48-430c-8a16-1600f622b3b8"
WOFM01000260.1	RepeatMasker	RC/Helitron	1504521	1504841	1785	-	.	ID="RND-5_FAMILY-1045";Tend="1278";Tstart="972";shortTE="F";uid="c510ebaa-5055-4797-a4aa-1db1a3d25708"
WOFM01000260.1	RepeatMasker	Unknown	1342804	1343184	2228	-	.	ID="RND-1_FAMILY-737";Tend="1725";Tstart="1346";shortTE="F";uid="06fbf5db-70d3-48f8-b7f0-29c77862deb5"
WOFM01000260.1	RepeatMasker	DNA/Maverick	365366	366155	5527	-	.	ID="RND-6_FAMILY-785";Tend="8121";Tstart="7295";shortTE="F";uid="9a79dc67-9c1c-4ad4-a647-05853d293e07"
WOFM01000260.1	RepeatMasker	Unknown	51120	51436	1826	-	.	ID="RND-1_FAMILY-251";Tend="1229";Tstart="888";shortTE="F";uid="decd7521-e899-43d7-87c9-0aae0aa5e845"
WOFM01000260.1	RepeatMasker	Unknown	1047407	1047543	832	-	.	ID="RND-4_FAMILY-84";Tend="1874";Tstart="1738";shortTE="F";uid="3c60a68f-d935-4693-917c-ac02fd18e2ea"
WOFM01000260.1	RepeatMasker	Unknown	1942509	1942706	1535	-	.	ID="RND-1_FAMILY-629";Tend="1360";Tstart="1151";shortTE="F";uid="7120bf00-b860-44fa-adea-fb2b252ff656"
WOFM01000260.1	RepeatMasker	Unknown	1144763	1145069	1894	-	.	ID="RND-4_FAMILY-455";Tend="1270";Tstart="963";shortTE="F";uid="7407e787-8c84-424e-b433-970b6cdbb083"
WOFM01000260.1	RepeatMasker	Unknown	1844948	1845124	1073	-	.	ID="RND-1_FAMILY-247";Tend="1349";Tstart="1183";shortTE="F";uid="c41a1a49-58ef-4b9d-8fcf-6ba334bd6cd3"
WOFM01000260.1	RepeatMasker	Unknown	1259419	1260871	9012	-	.	ID="RND-1_FAMILY-493";Tend="2166";Tstart="710";shortTE="F";uid="17033d26-6bac-4132-9ecd-1e1027315060"
WOFM01000260.1	RepeatMasker	Unknown	801186	801509	1748	-	.	ID="RND-1_FAMILY-590";Tend="1259";Tstart="937";shortTE="F";uid="70754713-1d3f-4cb0-ab07-fdb97688337f"
WOFM01000260.1	RepeatMasker	LTR/Gypsy	1202393	1203631	6650	-	.	ID="RND-6_FAMILY-1390";Tend="3534";Tstart="2284";shortTE="F";uid="ec3dbbcc-00d5-41f4-9275-4c76d9b39a15"
WOFM01000260.1	RepeatMasker	DNA/hAT-Tip100	456761	457546	1177	-	.	ID="HAT-17_LMI";Tend="1971";Tstart="1189";shortTE="F";uid="bcb01eb2-9d68-4ec6-a0b9-7e1cc40ecf14"
WOFM01000260.1	RepeatMasker	Unknown	995944	997363	5755	-	.	ID="RND-5_FAMILY-1452";Tend="2251";Tstart="730";shortTE="F";uid="8f675153-37b2-4ca4-8d8f-35659dafb386"
WOFM01000260.1	RepeatMasker	Unknown	1424418	1424611	1463	-	.	ID="RND-6_FAMILY-6747";Tend="1857";Tstart="1189";shortTE="F";uid="09187f6a-e638-4a63-824c-70e5acf4fb72"
WOFM01000260.1	RepeatMasker	Unknown	421826	421950	420	-	.	ID="RND-4_FAMILY-703";Tend="1044";Tstart="925";shortTE="F";uid="72b875c0-0155-4a99-a1f0-17cd4c65a79a"
WOFM01000260.1	RepeatMasker	DNA/hAT-Ac	355080	355469	526	-	.	ID="RND-5_FAMILY-3076";TEgroup="ctg_177%7CRND-5_FAMILY-3076%7C1";Tend="1233";Tstart="865";shortTE="F";uid="667e4a30-07ef-4847-8fba-01a16e164589"
WOFM01000260.1	RepeatMasker	Unknown	1944037	1944276	918	-	.	ID="RND-4_FAMILY-1036";Tend="1155";Tstart="951";shortTE="F";uid="e16ebaff-11bf-4132-bdae-de0d70e12479"
WOFM01000260.1	RepeatMasker	Unknown	270749	271034	1132	-	.	ID="RND-5_FAMILY-4056";Tend="1395";Tstart="1104";shortTE="F";uid="944456e9-648b-4ee9-9195-d5e578631286"
WOFM01000260.1	RepeatMasker	Unknown	720624	720783	772	-	.	ID="RND-6_FAMILY-3860";Tend="1906";Tstart="1760";shortTE="F";uid="f8038f07-3073-4135-bbca-b1ae7e26fa1a"
WOFM01000260.1	RepeatMasker	Unknown	55950	56560	3421	-	.	ID="RND-6_FAMILY-2894";Tend="1592";Tstart="979";shortTE="F";uid="ebef0acc-4349-4be8-8752-7026a0665209"
WOFM01000260.1	RepeatMasker	LTR/Gypsy	1087232	1087852	1260	-	.	ID="RND-6_FAMILY-2734";Tend="9235";Tstart="8574";shortTE="F";uid="f464395e-46bc-4aaa-923b-08b4c9418961"
WOFM01000260.1	RepeatMasker	DNA/Kolobok-T2?	1613134	1613574	1946	-	.	ID="RND-1_FAMILY-62";Tend="1433";Tstart="988";shortTE="F";uid="303f0b74-8087-4e2f-a3b3-75850a6f0a1d"
WOFM01000260.1	RepeatMasker	Unknown	322883	323048	553	-	.	ID="RND-5_FAMILY-1347";Tend="1604";Tstart="1432";shortTE="F";uid="afc61ea3-c1b9-404b-9473-c6da47c4f742"
WOFM01000260.1	RepeatMasker	Unknown	1704917	1705245	2004	-	.	ID="RND-1_FAMILY-657";Tend="1204";Tstart="885";shortTE="F";uid="afbdd4ff-bd89-47c6-8d25-3b35f7ee2d4c"
WOFM01000260.1	RepeatMasker	LTR/Pao	1815738	1816217	3639	-	.	ID="RND-1_FAMILY-932";Tend="8263";Tstart="7764";shortTE="F";uid="4ab28a16-68d9-46e5-a6be-f058886dc8e8"
WOFM01000260.1	RepeatMasker	LTR/Gypsy	332962	333315	839	-	.	ID="RND-1_FAMILY-188";Tend="3941";Tstart="3614";shortTE="F";uid="07611511-c221-43f9-acaf-59a02c53c10d"
WOFM01000260.1	RepeatMasker	Unknown	1325841	1326803	5614	-	.	ID="RND-4_FAMILY-84";Tend="1879";Tstart="939";shortTE="F";uid="4e1be8eb-9372-4dbd-bc90-109773315217"
WOFM01000260.1	RepeatMasker	LTR/Gypsy	419784	420388	3389	-	.	ID="RND-1_FAMILY-156";Tend="1309";Tstart="259";shortTE="F";uid="93f115ea-4892-4e5c-8436-827eba566691"
WOFM01000260.1	RepeatMasker	LTR/Gypsy	846379	847141	1298	-	.	ID="RND-5_FAMILY-3256";Tend="6368";Tstart="5922";shortTE="F";uid="27d2ade2-d368-4506-ae0a-8e539a91a4c2"
WOFM01000260.1	RepeatMasker	Unknown	1182326	1182529	934	-	.	ID="RND-5_FAMILY-123";Tend="3191";Tstart="2986";shortTE="F";uid="4ef4aaca-f42e-4eec-ad82-5159eb1a1ca1"
WOFM01000260.1	RepeatMasker	DNA/hAT-Tip100	124999	125192	409	-	.	ID="RND-6_FAMILY-3682";Tend="2534";Tstart="2367";shortTE="F";uid="ebc573e1-3ed4-4e5b-abc0-1d8afc25b19e"
WOFM01000260.1	RepeatMasker	Unknown	143225	143419	476	-	.	ID="RND-4_FAMILY-829";Tend="1632";Tstart="1404";shortTE="F";uid="1cf34b5e-f848-4c41-936b-98a85bcf25c3"
WOFM01000260.1	RepeatMasker	LTR/Gypsy	52234	53103	4362	-	.	ID="RND-1_FAMILY-23";Tend="3260";Tstart="2394";shortTE="F";uid="6837a3a2-c00d-4ddf-9a4b-dea09edcb29e"
WOFM01000260.1	RepeatMasker	Unknown	46964	47408	2806	-	.	ID="RND-1_FAMILY-60";Tend="1408";Tstart="945";shortTE="F";uid="598cb74b-882b-4bf3-b06e-8ea48462b9ce"
WOFM01000260.1	RepeatMasker	Unknown	911801	912028	1341	-	.	ID="RND-1_FAMILY-70";Tend="1165";Tstart="939";shortTE="F";uid="f971544e-4a89-435e-9aac-539ee08700b5"
WOFM01000260.1	RepeatMasker	DNA/Kolobok-T2	1564443	1564926	2286	-	.	ID="RND-1_FAMILY-16";Tend="6999";Tstart="6512";shortTE="F";uid="0e1cbd47-802d-4292-bed3-a22c26c42883"
WOFM01000260.1	RepeatMasker	DNA/Kolobok-T2?	1590701	1591001	1630	-	.	ID="RND-1_FAMILY-67";Tend="1009";Tstart="693";shortTE="F";uid="b6303bca-54e1-4d93-96eb-da237fc6be6c"
WOFM01000260.1	RepeatMasker	LTR/Copia	658936	660429	4499	-	.	ID="RND-4_FAMILY-551";Tend="3697";Tstart="2183";shortTE="F";uid="ed24139b-aba1-4bf5-83f8-bfaa6d5de365"
WOFM01000260.1	RepeatMasker	Unknown	1806993	1807214	1316	-	.	ID="RND-3_FAMILY-565";Tend="1210";Tstart="990";shortTE="F";uid="9cf18ea7-8f56-4015-9e2e-23e5dcd86403"
WOFM01000260.1	RepeatMasker	Unknown	817177	817334	1104	-	.	ID="RND-1_FAMILY-247";Tend="1343";Tstart="1189";shortTE="F";uid="72fe0834-396a-40aa-bf28-788386309092"
WOFM01000260.1	RepeatMasker	Unknown	813969	814184	616	-	.	ID="RND-1_FAMILY-578";Tend="1137";Tstart="918";shortTE="F";uid="78875e20-23cf-4962-8da4-43784fff0e3a"
WOFM01000260.1	RepeatMasker	Unknown	782265	782777	2613	-	.	ID="RND-3_FAMILY-526";Tend="1435";Tstart="945";shortTE="F";uid="165bdf46-2ba7-4958-9f11-926b27398c70"
WOFM01000260.1	RepeatMasker	DNA/Crypton-I	588474	588873	2107	-	.	ID="RND-3_FAMILY-893";Tend="1347";Tstart="900";shortTE="F";uid="cd7ae487-9537-47cf-bd4c-41ffff3bb8d4"
WOFM01000260.1	RepeatMasker	DNA/Sola-2	1277511	1278647	1483	-	.	ID="RND-6_FAMILY-1371";Tend="2207";Tstart="1092";shortTE="F";uid="ed38ed0d-0dbe-4560-ac18-90f4688e72c8"
WOFM01000260.1	RepeatMasker	RC/Helitron	55368	55618	1429	-	.	ID="RND-4_FAMILY-590";Tend="1187";Tstart="947";shortTE="F";uid="3b4fe1b9-bb43-45b8-b903-121f8ec013ae"
WOFM01000260.1	RepeatMasker	Unknown	966453	967329	4890	-	.	ID="RND-5_FAMILY-2131";Tend="2976";Tstart="2054";shortTE="F";uid="fd6a8909-fb10-4ac9-9cbe-0dead7e61b5d"
WOFM01000260.1	RepeatMasker	Unknown	25537	25655	864	-	.	ID="RND-1_FAMILY-247";Tend="1344";Tstart="1218";shortTE="F";uid="6edf6558-747e-491b-ba49-d4da7a596a42"
WOFM01000260.1	RepeatMasker	Unknown	1838360	1839005	3902	-	.	ID="RND-4_FAMILY-84";Tend="1579";Tstart="939";shortTE="F";uid="a973fa32-6d7c-4426-8870-16814409c69b"
WOFM01000260.1	RepeatMasker	Unknown	39077	39208	755	-	.	ID="RND-1_FAMILY-10";Tend="1104";Tstart="972";shortTE="F";uid="494816ce-05f6-4af7-9cb8-f84c75e2ee59"
WOFM01000260.1	RepeatMasker	Unknown	1829845	1830137	1278	-	.	ID="RND-5_FAMILY-1289";Tend="1224";Tstart="905";shortTE="F";uid="699f9f6c-4cd2-41e9-a0e9-ac481f042d11"
WOFM01000260.1	RepeatMasker	Unknown	1753632	1753887	792	-	.	ID="RND-5_FAMILY-129";Tend="1324";Tstart="1071";shortTE="F";uid="5d41726f-1f4d-44fc-854e-90a9765a41c9"
WOFM01000260.1	RepeatMasker	DNA/hAT-hAT19	546138	546329	623	-	.	ID="RND-6_FAMILY-4704";Tend="1572";Tstart="1389";shortTE="F";uid="8d112bde-74f2-4e93-bb3b-fadb448c4487"
WOFM01000260.1	RepeatMasker	Unknown	919055	919495	2900	-	.	ID="RND-1_FAMILY-561";Tend="1368";Tstart="942";shortTE="F";uid="b8456219-90ee-425a-b845-ebadc35ccbf4"
WOFM01000260.1	RepeatMasker	DNA/Crypton-I	715680	716242	3362	-	.	ID="RND-3_FAMILY-893";Tend="1445";Tstart="880";shortTE="F";uid="43009e84-78dd-4f29-aa14-ffac92099c58"
WOFM01000260.1	RepeatMasker	Unknown	121699	122492	4974	-	.	ID="RND-5_FAMILY-1688";Tend="1832";Tstart="974";shortTE="F";uid="b68e886b-1a3a-413a-ae2b-f481d000f780"
WOFM01000260.1	RepeatMasker	Unknown	1463503	1463803	1421	-	.	ID="RND-1_FAMILY-58";Tend="1254";Tstart="956";shortTE="F";uid="428cd4ce-3518-47d1-97c9-bee462c09ff6"
WOFM01000260.1	RepeatMasker	DNA/Academ-1	213161	213581	872	-	.	ID="RND-4_FAMILY-1498";Tend="2024";Tstart="1571";shortTE="F";uid="9713fdaf-eb7a-4433-b668-70b74fbd339d"
WOFM01000260.1	RepeatMasker	DNA/hAT-Ac	226029	226230	1006	-	.	ID="RND-5_FAMILY-581";Tend="1216";Tstart="1009";shortTE="F";uid="eaff8a43-c6ea-41e9-bde3-d5ca9437ae3d"
WOFM01000260.1	RepeatMasker	Unknown	633670	634112	3250	-	.	ID="RND-6_FAMILY-3407";Tend="1448";Tstart="1009";shortTE="F";uid="0da79b32-4db7-4845-bf16-fd47e36ea48f"
WOFM01000260.1	RepeatMasker	LTR/Pao	631135	631482	2480	-	.	ID="RND-1_FAMILY-32";Tend="1265";Tstart="914";shortTE="F";uid="0afdc1f3-7f0e-4a69-b0e6-6f5133fac8d5"
WOFM01000260.1	RepeatMasker	DNA/hAT	1037978	1038334	1724	-	.	ID="RND-5_FAMILY-732";Tend="1289";Tstart="905";shortTE="F";uid="952642cd-df4a-4aea-bb25-1a0f7ac873c7"
WOFM01000260.1	RepeatMasker	LTR/Gypsy	44653	46838	10049	-	.	ID="RND-1_FAMILY-936";Tend="3808";Tstart="1524";shortTE="F";uid="bf01d1c8-c267-447d-83ff-7e2fe6001a18"
WOFM01000260.1	RepeatMasker	DNA/hAT-hAT19	1149544	1150055	1717	-	.	ID="RND-6_FAMILY-5599";TEgroup="ctg_177%7CRND-6_FAMILY-5599%7C1";Tend="1776";Tstart="799";shortTE="F";uid="b9b4b1b9-6e66-4913-b0f4-32c8c0b52602"
WOFM01000260.1	RepeatMasker	LINE/R2-NeSL	1180825	1181213	2670	-	.	ID="RND-3_FAMILY-38";Tend="1330";Tstart="938";shortTE="F";uid="713cc208-04d0-4553-b7e4-fd5015507496"
WOFM01000260.1	RepeatMasker	Unknown	1178291	1179312	2241	-	.	ID="RND-5_FAMILY-20";Tend="1187";Tstart="186";shortTE="F";uid="ec629dd4-8672-4973-9514-be8f17c7c9cd"
WOFM01000260.1	RepeatMasker	RC/Helitron	921737	922418	3030	-	.	ID="RND-1_FAMILY-190";Tend="2054";Tstart="1350";shortTE="F";uid="266ddf51-f77b-46c2-a0d5-917c9f777176"
WOFM01000260.1	RepeatMasker	Unknown	69685	70010	1965	-	.	ID="RND-1_FAMILY-521";Tend="1911";Tstart="1588";shortTE="F";uid="5e198a89-c8e5-4cf3-9476-2c4280b0d689"
WOFM01000260.1	RepeatMasker	Unknown	422521	422748	581	-	.	ID="RND-5_FAMILY-2775";Tend="1170";Tstart="944";shortTE="F";uid="db52311f-2fed-47f8-8e8f-7961272b795b"
WOFM01000260.1	RepeatMasker	Unknown	1263781	1264806	5335	-	.	ID="RND-1_FAMILY-1054";Tend="2000";Tstart="977";shortTE="F";uid="a8f60f14-5073-4457-acc8-5f019f8cba15"
WOFM01000260.1	RepeatMasker	Unknown	1899231	1899435	1003	-	.	ID="RND-1_FAMILY-10";Tend="1392";Tstart="1187";shortTE="F";uid="e5d9e9a4-003a-4eea-9c28-9692c4bfa2f0"
WOFM01000260.1	RepeatMasker	Unknown	1153594	1154045	3023	-	.	ID="RND-6_FAMILY-9161";Tend="1240";Tstart="780";shortTE="F";uid="35d69c60-e41f-44c4-ac6a-b09a7a6d58dd"
WOFM01000260.1	RepeatMasker	LTR/Gypsy	860695	861147	3885	-	.	ID="RND-1_FAMILY-156";Tend="713";Tstart="261";shortTE="F";uid="4ddaab02-c568-4394-a05c-6fccb6649987"
WOFM01000260.1	RepeatMasker	Unknown	1037664	1037987	2298	-	.	ID="RND-1_FAMILY-39";Tend="1328";Tstart="1000";shortTE="F";uid="fd619ef2-ff15-42a9-8f62-95686b816b6a"
WOFM01000260.1	RepeatMasker	Unknown	203748	204057	1128	-	.	ID="RND-5_FAMILY-187";Tend="1343";Tstart="968";shortTE="F";uid="f5dc4331-58b1-4b79-8db9-f39652b144e7"
WOFM01000260.1	RepeatMasker	Unknown	1678773	1679316	2625	-	.	ID="RND-5_FAMILY-4307";Tend="1429";Tstart="893";shortTE="F";uid="bc1796f9-d548-464c-b68f-2189d448b932"
WOFM01000260.1	RepeatMasker	RC/Helitron	1324855	1324995	911	-	.	ID="RND-5_FAMILY-2749";Tend="1587";Tstart="1444";shortTE="F";uid="c9aec2b8-7ff1-4875-babb-a53a66f97277"
WOFM01000260.1	RepeatMasker	LTR/Gypsy	334543	334723	1191	-	.	ID="RND-5_FAMILY-1723";Tend="7005";Tstart="6825";shortTE="F";uid="153ed52b-1c32-48f7-a47d-5715b61e208e"
WOFM01000260.1	RepeatMasker	Unknown	1133154	1133360	1197	-	.	ID="RND-1_FAMILY-852";Tend="1174";Tstart="963";shortTE="F";uid="d7ffcf34-fbdf-4971-aa72-a1fb63367533"
WOFM01000260.1	RepeatMasker	DNA/CMC-EnSpm	292402	292665	1681	-	.	ID="RND-6_FAMILY-476";Tend="1077";Tstart="810";shortTE="F";uid="ac56e7e9-5043-4417-bc79-182dfcea2fec"
WOFM01000260.1	RepeatMasker	Unknown	1582176	1582389	1222	-	.	ID="RND-4_FAMILY-305";Tend="1145";Tstart="928";shortTE="F";uid="5c7c66f0-c497-4bd9-ae42-759a0eb4ee16"
WOFM01000260.1	RepeatMasker	DNA/Academ-1	258514	259034	3876	-	.	ID="RND-1_FAMILY-73";Tend="2527";Tstart="2009";shortTE="F";uid="113bd626-e962-46b1-88cb-1764965957bb"
WOFM01000260.1	RepeatMasker	Unknown	919581	919980	1708	-	.	ID="RND-1_FAMILY-695";Tend="1414";Tstart="995";shortTE="F";uid="e6bb147d-fb6d-425c-a713-77bfb63f1cf6"
WOFM01000260.1	RepeatMasker	Unknown	382278	382543	1576	-	.	ID="RND-1_FAMILY-670";Tend="1285";Tstart="997";shortTE="F";uid="02735456-83e3-4a42-b979-455318dee67c"
WOFM01000260.1	RepeatMasker	DNA/TcMar-Mariner	1424612	1424812	1232	-	.	ID="rnd-1_family-36";Tend="2874";Tstart="1841";shortTE="F";uid="007a0cf9-fc9f-4c15-8a5d-35a9639a9bc3"
WOFM01000260.1	RepeatMasker	Unknown	306116	306539	2890	-	.	ID="RND-5_FAMILY-141";Tend="1519";Tstart="1079";shortTE="F";uid="ba284302-847f-4aaf-b3e8-1c590fe190da"
WOFM01000260.1	RepeatMasker	LTR/Gypsy	1348825	1349263	1555	-	.	ID="RND-1_FAMILY-96";Tend="790";Tstart="369";shortTE="F";uid="526a5e18-fc10-405c-ba2b-581d8ba32760"
WOFM01000260.1	RepeatMasker	Unknown	1670316	1670652	1532	-	.	ID="RND-1_FAMILY-590";Tend="1581";Tstart="1241";shortTE="F";uid="9726d9a8-e74f-49bc-9db1-0c1f81eafae8"
WOFM01000260.1	RepeatMasker	DNA	1739408	1739630	949	-	.	ID="RND-5_FAMILY-4767";Tend="1053";Tstart="839";shortTE="F";uid="4e3c0335-e9c0-4e2d-8b9b-3139e8cbd48a"
WOFM01000260.1	RepeatMasker	Unknown	1946955	1947410	2528	-	.	ID="RND-1_FAMILY-133";Tend="1348";Tstart="891";shortTE="F";uid="f77805d4-50e7-4ab7-af30-634bbaf02bd6"
WOFM01000260.1	RepeatMasker	Unknown	1512240	1513080	6536	-	.	ID="RND-1_FAMILY-333";Tend="2762";Tstart="1921";shortTE="F";uid="2af16bbe-1514-4d92-ae13-fceced4c5521"
WOFM01000260.1	RepeatMasker	LTR/Gypsy	886920	894862	61785	-	.	ID="RND-1_FAMILY-709";Tend="9780";Tstart="1821";shortTE="F";uid="6f136875-12c3-46ba-93f2-12bb7ee08bc7"
WOFM01000260.1	RepeatMasker	Unknown	91052	91998	1325	-	.	ID="RND-5_FAMILY-4056";TEgroup="ctg_177%7CRND-5_FAMILY-4056%7C1";Tend="1548";Tstart="994";shortTE="F";uid="b28d8cde-e9dc-45f3-a77e-966c3e7ae9aa"
WOFM01000260.1	RepeatMasker	DNA/Crypton-I	705635	706028	2010	-	.	ID="RND-4_FAMILY-246";Tend="1873";Tstart="1449";shortTE="F";uid="294c95ab-98f9-43e9-b324-5e4a37b277a5"
WOFM01000260.1	RepeatMasker	Unknown	794690	795012	1820	-	.	ID="RND-1_FAMILY-590";Tend="1583";Tstart="1276";shortTE="F";uid="b9003ad0-08ba-44ba-b5cb-4195b2430b1b"
WOFM01000260.1	RepeatMasker	Unknown	736158	736309	1008	-	.	ID="RND-1_FAMILY-247";Tend="1344";Tstart="1193";shortTE="F";uid="311428e2-01fa-435b-91d1-d86672403ea4"
WOFM01000260.1	RepeatMasker	DNA	1502943	1503093	982	-	.	ID="RND-5_FAMILY-3205";Tend="1227";Tstart="1074";shortTE="F";uid="8896336a-e3f1-473b-ab9d-42c3000b055e"
WOFM01000260.1	RepeatMasker	DNA/P	724667	725081	2633	-	.	ID="RND-6_FAMILY-5027";Tend="396";Tstart="2";shortTE="F";uid="3628f925-d795-4d2c-9a4a-187a3812dece"
WOFM01000260.1	RepeatMasker	LTR/Copia	1856270	1856376	771	-	.	ID="RND-6_FAMILY-1429";Tend="6975";Tstart="6867";shortTE="F";uid="44576c6c-368f-4e0a-bc65-e9a766fa2bb2"
WOFM01000260.1	RepeatMasker	Unknown	1845118	1845258	900	-	.	ID="RND-1_FAMILY-75";Tend="1121";Tstart="974";shortTE="F";uid="80e484ba-7f63-46bc-bdca-7605846aa57e"
WOFM01000260.1	RepeatMasker	Unknown	1898619	1899055	3699	-	.	ID="RND-1_FAMILY-1027";Tend="1424";Tstart="971";shortTE="F";uid="50f0a310-07ce-4116-a52a-63b0cb774359"
WOFM01000260.1	RepeatMasker	Unknown	1584902	1585054	990	-	.	ID="RND-5_FAMILY-1089";Tend="1306";Tstart="1156";shortTE="F";uid="ebea8401-bdab-41cb-9b3f-f34ce47255a0"
WOFM01000260.1	RepeatMasker	DNA/hAT-Tip100	1396417	1397192	1559	-	.	ID="RND-6_FAMILY-694";Tend="1730";Tstart="964";shortTE="F";uid="b74abad1-7eb8-4a69-93bd-81b4dad8c424"
WOFM01000260.1	RepeatMasker	Unknown	843828	844001	1262	-	.	ID="RND-1_FAMILY-175";Tend="1042";Tstart="869";shortTE="F";uid="400420b0-1f12-4eab-9449-7a4d32b4f496"
WOFM01000260.1	RepeatMasker	Unknown	64435	65874	7602	-	.	ID="RND-5_FAMILY-1531";Tend="2476";Tstart="778";shortTE="F";uid="94abd97d-b502-4541-997b-f2887966eb24"
WOFM01000260.1	RepeatMasker	LTR/Gypsy	43736	44426	3987	-	.	ID="RND-1_FAMILY-936";Tend="4481";Tstart="3784";shortTE="F";uid="27cebc34-3c82-4d58-8855-1fffcb473a61"
WOFM01000260.1	RepeatMasker	Unknown	1604065	1604364	1042	-	.	ID="RND-5_FAMILY-129";Tend="1328";Tstart="1039";shortTE="F";uid="af0edbcd-a23d-4ee2-a0a4-270b2b08f8a8"
WOFM01000260.1	RepeatMasker	Unknown	979676	979848	740	-	.	ID="RND-6_FAMILY-9161";Tend="951";Tstart="786";shortTE="F";uid="e4145af1-9d8e-4e07-ab36-1c7e1ae70021"
WOFM01000260.1	RepeatMasker	Unknown	988564	988675	817	-	.	ID="RND-3_FAMILY-526";Tend="1236";Tstart="1125";shortTE="F";uid="8cd7d647-8169-47ce-a83a-75c54a360642"
WOFM01000260.1	RepeatMasker	Unknown	410196	410363	1391	-	.	ID="RND-1_FAMILY-70";Tend="1164";Tstart="995";shortTE="F";uid="c5854797-ceb4-4029-9241-10b20020025f"
WOFM01000260.1	RepeatMasker	Unknown	1663162	1663631	3056	-	.	ID="RND-1_FAMILY-98";Tend="1418";Tstart="935";shortTE="F";uid="33c8c34b-4f1c-4025-b9ed-d3058f5208a8"
WOFM01000260.1	RepeatMasker	Unknown	902331	902911	4229	-	.	ID="RND-1_FAMILY-982";Tend="3178";Tstart="2571";shortTE="F";uid="86c26bab-d6b7-48fa-928c-ce5f074bc2ae"
WOFM01000260.1	RepeatMasker	Unknown	366720	367322	4487	-	.	ID="RND-1_FAMILY-901";Tend="1554";Tstart="961";shortTE="F";uid="1352e649-a195-4bf9-9ed8-8d43f0b06cb3"
WOFM01000260.1	RepeatMasker	LTR/Pao	934263	934535	1745	-	.	ID="RND-5_FAMILY-4697";Tend="10956";Tstart="10727";shortTE="F";uid="c3a71aa8-6853-405a-9bf2-e335c3fcb724"
WOFM01000260.1	RepeatMasker	Unknown	947321	947900	3275	-	.	ID="RND-1_FAMILY-9";Tend="1528";Tstart="938";shortTE="F";uid="7865ee3c-4ea2-4cc8-a445-f29ca7bbf716"
WOFM01000260.1	RepeatMasker	DNA/hAT-Tip100	463189	463385	1302	-	.	ID="RND-5_FAMILY-530";Tend="1219";Tstart="1027";shortTE="F";uid="fdc1b567-327b-4b91-bf95-2df42a5a81bf"
WOFM01000260.1	RepeatMasker	Unknown	1104969	1105380	2804	-	.	ID="RND-1_FAMILY-60";Tend="1407";Tstart="961";shortTE="F";uid="5fa5a644-d173-453d-96ca-08ba04817f1d"
WOFM01000260.1	RepeatMasker	Unknown	1219843	1220159	1645	-	.	ID="RND-5_FAMILY-4307";Tend="1211";Tstart="895";shortTE="F";uid="e71870d1-e99b-40cc-833a-b4dfa3210d8d"
WOFM01000260.1	RepeatMasker	DNA/Crypton-I	1770608	1770750	532	-	.	ID="RND-1_FAMILY-240";Tend="1473";Tstart="1330";shortTE="F";uid="8c5ad746-b115-47d9-81be-9bedf6aa2155"
WOFM01000260.1	RepeatMasker	Unknown	521681	521814	424	-	.	ID="RND-6_FAMILY-5387";Tend="1155";Tstart="1010";shortTE="F";uid="6cce8d42-b759-4644-8d1f-51f40c89198b"
WOFM01000260.1	RepeatMasker	Unknown	367913	372917	43513	-	.	ID="RND-5_FAMILY-563";Tend="5320";Tstart="287";shortTE="F";uid="ed16aaf3-8c2f-46dd-9c5a-b062ad3d142c"
WOFM01000260.1	RepeatMasker	DNA/Kolobok-T2	1398318	1400420	9857	-	.	ID="RND-1_FAMILY-269";Tend="7181";Tstart="5099";shortTE="F";uid="0e688ac5-38c7-4c27-a626-3a3e06d69a74"
WOFM01000260.1	RepeatMasker	Unknown	383283	383507	1363	-	.	ID="RND-1_FAMILY-852";Tend="1178";Tstart="950";shortTE="F";uid="51363ef1-297d-410b-86c3-a91c65e9556b"
WOFM01000260.1	RepeatMasker	DNA/CMC-EnSpm	288761	289047	1481	-	.	ID="RND-6_FAMILY-476";Tend="1592";Tstart="1246";shortTE="F";uid="6d307d6d-5969-4154-9afe-423a5ce255f1"
WOFM01000260.1	RepeatMasker	Unknown	23156	23327	1165	-	.	ID="RND-1_FAMILY-75";Tend="1125";Tstart="957";shortTE="F";uid="445da88e-c46c-4a1f-afd7-c0f2576facf6"
WOFM01000260.1	RepeatMasker	Unknown	1581461	1582035	2549	-	.	ID="RND-5_FAMILY-177";Tend="1512";Tstart="878";shortTE="F";uid="ee213b8f-d1c3-42d2-9d12-260fcaa60b95"
WOFM01000260.1	RepeatMasker	LTR/Gypsy	1014686	1015140	3703	-	.	ID="RND-6_FAMILY-42";Tend="8906";Tstart="8452";shortTE="F";uid="b9ab417d-6a28-42df-8d79-229e024ba2a4"
WOFM01000260.1	RepeatMasker	Unknown	560180	560786	4320	-	.	ID="RND-1_FAMILY-468";Tend="5604";Tstart="4989";shortTE="F";uid="63922966-830e-4fba-bba3-c7fe0ab432c4"
WOFM01000260.1	RepeatMasker	Unknown	1812466	1812734	1280	-	.	ID="RND-6_FAMILY-642";Tend="1237";Tstart="942";shortTE="F";uid="e2a41713-ff92-42b5-87ca-fda5db6ad792"
WOFM01000260.1	RepeatMasker	Unknown	33478	33637	708	-	.	ID="RND-1_FAMILY-117";Tend="1218";Tstart="1043";shortTE="F";uid="84fdb095-76ff-4a6c-8d00-7355188d4261"
WOFM01000260.1	RepeatMasker	Unknown	1792973	1793333	2641	-	.	ID="RND-1_FAMILY-681";Tend="1334";Tstart="973";shortTE="F";uid="a43ba75a-09a5-4a77-9d1d-6e449487f223"
WOFM01000260.1	RepeatMasker	Unknown	489734	490282	1037	-	.	ID="RND-6_FAMILY-226";Tend="1655";Tstart="1122";shortTE="F";uid="024f7b73-5ab9-4ff8-94bf-b282c5f03a91"
WOFM01000260.1	RepeatMasker	LTR/Gypsy	1842544	1843254	2050	-	.	ID="RND-6_FAMILY-1";Tend="3400";Tstart="1346";shortTE="F";uid="d53fca51-e449-4710-8841-c13737258287"
WOFM01000260.1	RepeatMasker	Unknown	1804621	1804862	2022	-	.	ID="RND-6_FAMILY-5582";Tend="1107";Tstart="866";shortTE="F";uid="dafa1fb6-1966-44b3-aec7-05ff84e4680b"
WOFM01000260.1	RepeatMasker	Unknown	817302	817463	701	-	.	ID="RND-5_FAMILY-733";TEgroup="ctg_177%7CRND-5_FAMILY-733%7C1";Tend="1064";Tstart="913";shortTE="T";uid="000f61a1-9069-487f-9c28-beb023d8a921"
WOFM01000260.1	RepeatMasker	Unknown	1874570	1874830	2052	-	.	ID="RND-6_FAMILY-1824";Tend="1217";Tstart="957";shortTE="F";uid="02c865dc-5070-4d02-90d9-700f33577ce9"
WOFM01000260.1	RepeatMasker	Unknown	1113458	1113903	1603	-	.	ID="RND-4_FAMILY-1098";Tend="1387";Tstart="909";shortTE="F";uid="c43da3fd-aede-48cc-8bac-97f948399bd3"
WOFM01000260.1	RepeatMasker	Unknown	647596	647965	439	-	.	ID="RND-6_FAMILY-5920";Tend="1304";Tstart="938";shortTE="F";uid="68255864-f389-46bb-8b62-835fdd16cb9e"
WOFM01000260.1	RepeatMasker	Unknown	1039702	1039832	484	-	.	ID="RND-5_FAMILY-383";Tend="1382";Tstart="1239";shortTE="F";uid="98d048b8-6ba0-4f08-8487-1621fa7efb5b"
WOFM01000260.1	RepeatMasker	Unknown	123177	123347	1058	-	.	ID="RND-1_FAMILY-486";Tend="1062";Tstart="892";shortTE="F";uid="8c6bdacb-b32d-4717-acbe-1b4f89b76e94"
WOFM01000260.1	RepeatMasker	Unknown	1571099	1571626	1335	-	.	ID="RND-5_FAMILY-3446";Tend="1535";Tstart="957";shortTE="F";uid="dc153231-79b3-4ae7-8bd3-579522e1630c"
WOFM01000260.1	RepeatMasker	Unknown	1634661	1634932	1425	-	.	ID="RND-3_FAMILY-391";Tend="1177";Tstart="895";shortTE="F";uid="0fdfba45-56b2-4786-bab4-f3f8ce1ddf7a"
WOFM01000260.1	RepeatMasker	Unknown	814448	814660	1587	-	.	ID="RND-5_FAMILY-1076";Tend="1089";Tstart="876";shortTE="F";uid="a2635c5b-a2af-40b5-88f9-ea665a725907"
WOFM01000260.1	RepeatMasker	Unknown	381502	382050	1440	-	.	ID="RND-5_FAMILY-5935";TEgroup="ctg_177%7CRND-5_FAMILY-5935%7C1";Tend="1411";Tstart="861";shortTE="F";uid="166a2f2d-5508-4403-a9f3-16ce4c315b06"
WOFM01000260.1	RepeatMasker	DNA/Kolobok-T2	334714	337525	23274	-	.	ID="RND-1_FAMILY-16";Tend="4677";Tstart="1864";shortTE="F";uid="8c827d6a-b8c4-4682-8114-900e3ca9a9bf"
WOFM01000260.1	RepeatMasker	Unknown	1744508	1744762	1750	-	.	ID="RND-1_FAMILY-1120";Tend="1282";Tstart="1026";shortTE="F";uid="dd682b43-ee81-45b2-8508-c65a2db7488e"
WOFM01000260.1	RepeatMasker	LTR/Pao	1322757	1322966	554	-	.	ID="RND-1_FAMILY-217";Tend="4054";Tstart="3858";shortTE="F";uid="ae05dcc5-be40-454a-9447-50d13ab243ef"
WOFM01000260.1	RepeatMasker	Unknown	520276	520722	3076	-	.	ID="RND-3_FAMILY-391";Tend="1339";Tstart="894";shortTE="F";uid="bcb53deb-0935-4731-9018-a6336af2a4dd"
WOFM01000260.1	RepeatMasker	Unknown	1950225	1950519	2362	-	.	ID="RND-1_FAMILY-562";Tend="1195";Tstart="899";shortTE="F";uid="5d43cab2-f4ec-47d8-847a-75d7d704185b"
WOFM01000260.1	RepeatMasker	Unknown	557926	558644	4606	-	.	ID="RND-6_FAMILY-19";Tend="2165";Tstart="1428";shortTE="F";uid="290bf5ff-2eab-4170-868e-0df7ce29e83f"
WOFM01000260.1	RepeatMasker	Unknown	1667799	1668460	3493	-	.	ID="RND-6_FAMILY-15";Tend="1484";Tstart="754";shortTE="F";uid="2ef2b522-3028-4cea-81eb-ac936c4e5163"
WOFM01000260.1	RepeatMasker	Unknown	1094652	1095019	1943	-	.	ID="RND-5_FAMILY-784";Tend="1311";Tstart="945";shortTE="F";uid="201835e2-9ec3-4952-b958-306c6265280e"
WOFM01000260.1	RepeatMasker	DNA/Crypton-I	1562573	1562850	860	-	.	ID="rnd-1_family-240";Tend="1229";Tstart="779";shortTE="F";uid="5e31973d-593b-4f2b-a7e0-a97e87983a75"
WOFM01000260.1	RepeatMasker	Unknown	1575573	1576158	2151	-	.	ID="RND-1_FAMILY-468";Tend="5613";Tstart="4995";shortTE="F";uid="0091208a-fa66-4c4f-b312-56e45f1cc998"
WOFM01000260.1	RepeatMasker	Unknown	664330	664681	2185	-	.	ID="RND-5_FAMILY-1913";Tend="1311";Tstart="963";shortTE="F";uid="3d574c43-c61c-4a83-af47-3592f17a49d6"
WOFM01000260.1	RepeatMasker	Unknown	844105	844274	873	-	.	ID="RND-5_FAMILY-141";Tend="1505";Tstart="1336";shortTE="F";uid="5e5b45d3-bce9-4c89-9e81-a32d5a613e92"
WOFM01000260.1	RepeatMasker	LINE/R2-NeSL	773599	773991	2654	-	.	ID="RND-3_FAMILY-38";Tend="1340";Tstart="942";shortTE="F";uid="0ccfadbb-c952-41ac-bd56-83b1c04a8bb6"
WOFM01000260.1	RepeatMasker	Unknown	778193	778392	1334	-	.	ID="RND-1_FAMILY-525";Tend="1577";Tstart="1377";shortTE="F";uid="9d0361f3-a1eb-49b8-91ab-5fcf8bec98fe"
WOFM01000260.1	RepeatMasker	Unknown	376224	376387	819	-	.	ID="RND-1_FAMILY-264";Tend="1126";Tstart="963";shortTE="F";uid="556f0999-b42d-454e-ba74-48485b254026"
WOFM01000260.1	RepeatMasker	Unknown	1687526	1688019	1993	-	.	ID="RND-6_FAMILY-1182";Tend="1765";Tstart="951";shortTE="F";uid="fe413f15-dc52-48ff-8155-0c5f5d4ab7ee"
WOFM01000260.1	RepeatMasker	RC/Helitron	756882	757422	3761	-	.	ID="RND-1_FAMILY-636";Tend="1491";Tstart="915";shortTE="F";uid="dc63fee1-1d65-4111-a920-811ad4973dc3"
WOFM01000260.1	RepeatMasker	Unknown	1381501	1381793	1526	-	.	ID="RND-4_FAMILY-1509";Tend="1251";Tstart="927";shortTE="F";uid="a68fa633-77b4-4d4f-9bee-73d9208d93a9"
WOFM01000260.1	RepeatMasker	RC/Helitron	301860	302115	1143	-	.	ID="RND-6_FAMILY-1361";Tend="1411";Tstart="1151";shortTE="F";uid="d6fccc6f-48d6-478e-bd28-57cd5b17040b"
WOFM01000260.1	RepeatMasker	Unknown	141417	141525	695	-	.	ID="RND-1_FAMILY-175";Tend="1050";Tstart="937";shortTE="F";uid="c63300bf-cb2c-4997-bd88-a574b47d39bd"
WOFM01000260.1	RepeatMasker	DNA/Crypton-I	714434	714624	504	-	.	ID="rnd-1_family-254";Tend="1126";Tstart="941";shortTE="F";uid="838bcc3f-751a-4bd6-bb0a-80b0f8ad0173"
WOFM01000260.1	RepeatMasker	Unknown	341278	341497	551	-	.	ID="RND-5_FAMILY-90";Tend="1211";Tstart="985";shortTE="F";uid="5af093b2-b4e0-4d4d-ae94-eb4e6fd3bc7a"
WOFM01000260.1	RepeatMasker	Unknown	1024197	1024724	3120	-	.	ID="RND-3_FAMILY-764";Tend="1414";Tstart="883";shortTE="F";uid="edd3aed1-2792-470b-aa15-19096adf4935"
WOFM01000260.1	RepeatMasker	Unknown	106140	106560	1731	-	.	ID="RND-5_FAMILY-246";Tend="1364";Tstart="934";shortTE="F";uid="b254956d-63ad-49f6-822b-1ae62a14f162"
WOFM01000260.1	RepeatMasker	Unknown	613740	613895	966	-	.	ID="RND-1_FAMILY-126";Tend="1769";Tstart="1617";shortTE="F";uid="b865fd76-0159-4311-bd89-3294148c85d5"
WOFM01000260.1	RepeatMasker	LTR/Gypsy	288286	288493	509	-	.	ID="RND-1_FAMILY-922";Tend="6270";Tstart="6063";shortTE="F";uid="43478891-2646-4e1f-8e3f-8349cfea372e"
WOFM01000260.1	RepeatMasker	Unknown	238401	239188	2489	-	.	ID="RND-3_FAMILY-1197";Tend="1450";Tstart="598";shortTE="F";uid="7d6d86d8-9597-4ca8-8c83-a2a89ac7b25d"
WOFM01000260.1	RepeatMasker	Unknown	1704181	1704491	674	-	.	ID="RND-5_FAMILY-1390";Tend="2343";Tstart="2035";shortTE="F";uid="cdaec670-f402-4d44-b705-f098f470fb74"
WOFM01000260.1	RepeatMasker	Unknown	997610	998487	3203	-	.	ID="RND-2_FAMILY-36";Tend="1772";Tstart="605";shortTE="F";uid="a29f206e-b4b0-4fc6-a398-ed5afbead1f3"
WOFM01000260.1	RepeatMasker	Unknown	645784	646210	1969	-	.	ID="RND-6_FAMILY-7056";Tend="1410";Tstart="896";shortTE="F";uid="13046afd-464a-4446-bcde-895be58cacdc"
WOFM01000260.1	RepeatMasker	Unknown	899749	900714	6480	-	.	ID="RND-6_FAMILY-3418";Tend="1859";Tstart="901";shortTE="F";uid="483b9c68-e4da-4e8d-8864-8c27969babd3"
WOFM01000260.1	RepeatMasker	LTR/Gypsy	30869	31928	809	-	.	ID="RND-6_FAMILY-1313";Tend="1657";Tstart="607";shortTE="F";uid="b55549ab-bed3-4f82-96d8-5ddcc3a6cd57"
WOFM01000260.1	RepeatMasker	Unknown	558641	560046	1357	-	.	ID="RND-1_FAMILY-468";TEgroup="ctg_177%7CRND-1_FAMILY-468%7C1";Tend="5604";Tstart="1355";shortTE="F";uid="926336bf-9b00-46d6-9bd7-570a76a84567"
WOFM01000260.1	RepeatMasker	Unknown	1141456	1141949	3466	-	.	ID="RND-1_FAMILY-461";Tend="1389";Tstart="889";shortTE="F";uid="8e4150e8-e156-4767-b548-0cea6024c859"
WOFM01000260.1	RepeatMasker	LINE/R2-NeSL	1180144	1180316	781	-	.	ID="RND-3_FAMILY-38";Tend="1485";Tstart="1319";shortTE="F";uid="a3fe2177-4088-4889-ae76-d9d968892877"
WOFM01000260.1	RepeatMasker	DNA/PiggyBac	1057869	1059220	1761	-	.	ID="RND-6_FAMILY-5128";TEgroup="ctg_177%7CRND-6_FAMILY-5128%7C1";Tend="3175";Tstart="1521";shortTE="F";uid="27b9619f-f87d-4303-97e4-d00f9ce191c9"
WOFM01000260.1	RepeatMasker	Unknown	1278769	1280215	6970	-	.	ID="RND-4_FAMILY-1574";Tend="2150";Tstart="708";shortTE="F";uid="d07ac956-213e-4acb-831d-aabf52e2f757"
WOFM01000260.1	RepeatMasker	Unknown	724086	724678	4809	-	.	ID="RND-4_FAMILY-1438";Tend="1519";Tstart="926";shortTE="F";uid="e9115372-2c30-497d-944d-0f8f66634874"
WOFM01000260.1	RepeatMasker	Unknown	560773	561651	4655	-	.	ID="RND-6_FAMILY-19";Tend="1434";Tstart="482";shortTE="F";uid="9509d5da-687e-45f2-ad8e-404858f95ab8"
WOFM01000260.1	RepeatMasker	DNA	421356	421650	1400	-	.	ID="RND-5_FAMILY-3361";Tend="1191";Tstart="935";shortTE="F";uid="cd8b07a6-3daa-466a-9f6f-3c2dd1d12b1b"
WOFM01000260.1	RepeatMasker	RC/Helitron	73199	73564	1842	-	.	ID="RND-5_FAMILY-2749";Tend="1318";Tstart="922";shortTE="F";uid="27ca53f6-4559-4cf5-80ee-e7d83d095d7a"
WOFM01000260.1	RepeatMasker	Unknown	1093655	1093790	683	-	.	ID="RND-5_FAMILY-784";Tend="1636";Tstart="1499";shortTE="F";uid="7be76862-ab4f-44bb-81a4-a77b7a389608"
WOFM01000260.1	RepeatMasker	Unknown	879903	880129	845	-	.	ID="RND-5_FAMILY-784";Tend="1106";Tstart="876";shortTE="F";uid="f4d6bf9c-eed9-40cc-93e7-2bf3b2391a97"
WOFM01000260.1	RepeatMasker	Unknown	1380957	1381504	1715	-	.	ID="RND-1_FAMILY-34";Tend="1805";Tstart="1006";shortTE="F";uid="30ba713f-a570-4751-b861-b68e254f87c0"
WOFM01000260.1	RepeatMasker	Unknown	601192	601351	536	-	.	ID="RND-1_FAMILY-139";Tend="1055";Tstart="890";shortTE="F";uid="3585a778-5e1c-4ea8-b722-89b403ab9497"
WOFM01000260.1	RepeatMasker	Unknown	1744784	1744910	439	-	.	ID="RND-6_FAMILY-5871";Tend="1090";Tstart="975";shortTE="F";uid="a1f4f944-c739-4fff-9605-59d5cd957865"
WOFM01000260.1	RepeatMasker	LTR/Gypsy	1400994	1402022	3072	-	.	ID="RND-1_FAMILY-503";Tend="3066";Tstart="1984";shortTE="F";uid="66cdc13a-cef8-46cb-aadb-57c013f9af61"
WOFM01000260.1	RepeatMasker	Unknown	57878	58644	3068	-	.	ID="RND-1_FAMILY-38";Tend="3265";Tstart="2074";shortTE="F";uid="8644cfa8-b3e4-4b4f-a8b6-b36aba3f3ea3"
WOFM01000260.1	RepeatMasker	Unknown	1195197	1195494	1906	-	.	ID="RND-1_FAMILY-45";Tend="1896";Tstart="1594";shortTE="F";uid="6b8ca6b7-b0be-4ae9-832f-465edf403682"
WOFM01000260.1	RepeatMasker	LTR/Copia	692250	692812	2201	-	.	ID="RND-5_FAMILY-3987";Tend="1679";Tstart="1100";shortTE="F";uid="23874953-0e18-4f63-9e95-6d8194ece0e2"
WOFM01000260.1	RepeatMasker	LTR/Gypsy	1237917	1240414	783	-	.	ID="RND-6_FAMILY-2140";TEgroup="ctg_177%7CRND-6_FAMILY-2140%7C1";Tend="3018";Tstart="361";shortTE="F";uid="d6a653d2-af09-45ae-aefe-4efbadc28092"
WOFM01000260.1	RepeatMasker	LTR/Pao	1683365	1687350	18511	-	.	ID="RND-5_FAMILY-4697";TEgroup="ctg_177%7CRND-5_FAMILY-4697%7C1";Tend="10959";Tstart="4946";shortTE="F";uid="6727a2f5-ef17-4a2a-9a23-0b5b661122fe"
WOFM01000260.1	RepeatMasker	Unknown	253859	253993	414	-	.	ID="RND-4_FAMILY-411";Tend="1362";Tstart="1220";shortTE="F";uid="25026bbd-0baa-445b-90ab-60800cfa37c1"
WOFM01000260.1	RepeatMasker	Unknown	57060	57284	1581	-	.	ID="RND-1_FAMILY-8";Tend="1278";Tstart="1056";shortTE="F";uid="ea5be8a7-d2da-4611-a046-6719924b10aa"
WOFM01000260.1	RepeatMasker	Unknown	1639925	1640258	1730	-	.	ID="RND-3_FAMILY-526";Tend="1309";Tstart="953";shortTE="F";uid="afd4070f-55c3-44ed-8104-3a62c26aca1d"
WOFM01000260.1	RepeatMasker	Unknown	378787	378901	411	-	.	ID="RND-4_FAMILY-900";Tend="1283";Tstart="1165";shortTE="F";uid="0461049e-2dc9-457e-abbb-e1c92e64ea6e"
WOFM01000260.1	RepeatMasker	DNA/hAT-Tip100	649541	649716	667	-	.	ID="RND-4_FAMILY-959";Tend="1288";Tstart="1096";shortTE="F";uid="e5849b71-39e2-4700-b751-93d7b14f2531"
WOFM01000260.1	RepeatMasker	Unknown	1425897	1426281	2386	-	.	ID="RND-1_FAMILY-60";Tend="1390";Tstart="959";shortTE="F";uid="713d3c30-6633-4341-9e67-b9e17984bd63"
WOFM01000260.1	RepeatMasker	LTR/Pao	701512	705483	7950	-	.	ID="RND-1_FAMILY-185";TEgroup="ctg_177%7CRND-1_FAMILY-185%7C1";Tend="5770";Tstart="815";shortTE="F";uid="00954e4d-6b9c-4b4d-a2b4-948fc1b5382d"
WOFM01000260.1	RepeatMasker	LINE/R2-NeSL	900754	900857	681	-	.	ID="RND-3_FAMILY-38";Tend="1430";Tstart="1329";shortTE="F";uid="7e0a3954-b177-4df1-b42d-40633458c32d"
WOFM01000260.1	RepeatMasker	Unknown	1619964	1620667	3748	-	.	ID="RND-3_FAMILY-764";Tend="1768";Tstart="1028";shortTE="F";uid="c5205b7d-7d69-44f1-a1c7-c7a3ef2c7388"
WOFM01000260.1	RepeatMasker	Unknown	905609	906221	4503	-	.	ID="RND-1_FAMILY-468";Tend="5613";Tstart="5000";shortTE="F";uid="06ae336e-b849-48ab-ba6e-b528db10787e"
WOFM01000260.1	RepeatMasker	Unknown	1432575	1434367	11871	-	.	ID="RND-1_FAMILY-233";Tend="2571";Tstart="744";shortTE="F";uid="17b22d77-cb18-4312-99aa-e546cd481ccc"
WOFM01000260.1	RepeatMasker	LTR/Gypsy	1688660	1690047	9041	-	.	ID="RND-4_FAMILY-1433";Tend="2237";Tstart="860";shortTE="F";uid="9fd861d7-fb51-4c40-b278-0cbfa9cf0c22"
WOFM01000260.1	RepeatMasker	Unknown	805678	805866	653	-	.	ID="RND-3_FAMILY-391";Tend="1363";Tstart="1189";shortTE="F";uid="6a966cd8-d113-49db-a484-a5fa669f9f79"
WOFM01000260.1	RepeatMasker	Unknown	143859	146071	11053	-	.	ID="RND-6_FAMILY-4106";Tend="2522";Tstart="303";shortTE="F";uid="807f5c17-18c2-441e-90dc-ddd9471f98df"
WOFM01000260.1	RepeatMasker	LINE/R2-NeSL	72818	73218	2609	-	.	ID="RND-3_FAMILY-38";Tend="1330";Tstart="926";shortTE="F";uid="5fe55977-85fa-462c-83d8-e31e1e879dac"
WOFM01000260.1	RepeatMasker	LTR/Gypsy	1778068	1778490	2640	-	.	ID="RND-6_FAMILY-550";Tend="7776";Tstart="7360";shortTE="F";uid="2c1bbe7b-bec8-44d9-b21c-eae6054eb42e"
WOFM01000260.1	RepeatMasker	LTR/Copia	991194	991339	447	-	.	ID="RND-1_FAMILY-937";Tend="505";Tstart="363";shortTE="F";uid="32cef069-cc30-47ae-a41c-1a33fd17b0ce"
WOFM01000260.1	RepeatMasker	DNA	1595263	1595426	663	-	.	ID="RND-5_FAMILY-3205";Tend="1241";Tstart="1076";shortTE="F";uid="a5803578-1f3c-41ba-9b49-ded6b0fd87ab"
WOFM01000260.1	RepeatMasker	Unknown	467383	468059	2906	-	.	ID="RND-5_FAMILY-1819";Tend="1884";Tstart="759";shortTE="F";uid="392b0d0c-a137-4875-83b6-b81fa9a38459"
WOFM01000260.1	RepeatMasker	Unknown	1506962	1507403	711	-	.	ID="RND-1_FAMILY-208";Tend="1378";Tstart="1007";shortTE="F";uid="ccdde754-19fa-4a71-9ef7-373f49530208"
WOFM01000260.1	RepeatMasker	Unknown	23317	23483	1144	-	.	ID="RND-5_FAMILY-228";Tend="1131";Tstart="968";shortTE="F";uid="2a6d356f-1baf-418f-9390-f978274f4551"
WOFM01000260.1	RepeatMasker	Unknown	409444	409584	735	-	.	ID="RND-6_FAMILY-8021";Tend="3105";Tstart="2965";shortTE="F";uid="30ae6762-e5c4-4c3b-88a4-d6672d71140b"
WOFM01000260.1	RepeatMasker	Unknown	1628357	1628648	1787	-	.	ID="RND-1_FAMILY-328";Tend="1282";Tstart="991";shortTE="F";uid="76ab90ae-ed7e-477f-b3af-f838298d6d2b"
WOFM01000260.1	RepeatMasker	Unknown	754109	756822	9536	-	.	ID="RND-6_FAMILY-134";TEgroup="ctg_177%7CRND-6_FAMILY-134%7C2";Tend="4106";Tstart="1319";shortTE="F";uid="3480c990-cd4f-4327-a1a7-2849acbc77bd"
WOFM01000260.1	RepeatMasker	Unknown	1323841	1324404	2153	-	.	ID="RND-1_FAMILY-966";Tend="1343";Tstart="733";shortTE="F";uid="74cfe311-2826-4129-bca3-59d5676f9864"
WOFM01000260.1	RepeatMasker	DNA/Crypton-I	1063409	1063582	1081	-	.	ID="RND-1_FAMILY-254";Tend="1127";Tstart="941";shortTE="F";uid="ab67657e-df71-456b-bda3-8f22ba3a2b02"
WOFM01000260.1	RepeatMasker	DNA/Sola-2	770526	773474	16423	-	.	ID="RND-6_FAMILY-6306";Tend="2832";Tstart="98";shortTE="F";uid="d575758e-3774-4da6-8c13-af9808d55f25"
WOFM01000260.1	RepeatMasker	Unknown	1129545	1130029	3401	-	.	ID="RND-1_FAMILY-1057";Tend="1450";Tstart="967";shortTE="F";uid="e5420ca3-0a50-4e62-bda0-63c33ff91b79"
WOFM01000260.1	RepeatMasker	Unknown	1041469	1042154	652	-	.	ID="RND-1_FAMILY-27";Tend="1940";Tstart="1253";shortTE="F";uid="8e96fbea-2c39-4ad9-892e-759cb87399d9"
WOFM01000260.1	RepeatMasker	Unknown	1462681	1462878	1048	-	.	ID="RND-5_FAMILY-647";Tend="1204";Tstart="1021";shortTE="F";uid="f82a9db7-14a7-41dd-8861-fc21160c7758"
WOFM01000260.1	RepeatMasker	Unknown	1706139	1706426	1397	-	.	ID="RND-6_FAMILY-3427";Tend="1175";Tstart="868";shortTE="F";uid="8ff75f9d-4e2c-4606-96c8-4a7240483322"
WOFM01000260.1	RepeatMasker	Unknown	1791101	1791916	4613	-	.	ID="RND-3_FAMILY-764";Tend="1811";Tstart="898";shortTE="F";uid="9601f8b7-80fe-4a44-aba5-a2e95683b3b1"
WOFM01000260.1	RepeatMasker	LTR/Gypsy	1607527	1609844	20210	-	.	ID="RND-5_FAMILY-2658";Tend="6479";Tstart="4161";shortTE="F";uid="f1cee63f-f2bf-4d55-aae6-1d4f7dbe7296"
WOFM01000260.1	RepeatMasker	LTR/Copia	1225940	1226658	2234	-	.	ID="RND-6_FAMILY-354";Tend="3982";Tstart="3268";shortTE="F";uid="0718176e-4b12-4824-a346-7c3cfee9b466"
WOFM01000260.1	RepeatMasker	DNA/hAT-Pegasus	1807464	1807648	534	-	.	ID="RND-6_FAMILY-5872";Tend="1080";Tstart="904";shortTE="F";uid="914aa4a1-1d26-4a32-8ffa-997606631fcf"
WOFM01000260.1	RepeatMasker	Unknown	1848144	1848283	407	-	.	ID="RND-6_FAMILY-357";Tend="1039";Tstart="897";shortTE="F";uid="d5e7a599-fbf8-4f01-98bb-b835a6eda2cb"
WOFM01000260.1	RepeatMasker	LTR/Gypsy	1763863	1764291	3191	-	.	ID="RND-1_FAMILY-503";Tend="7605";Tstart="7153";shortTE="F";uid="7531e52b-fa87-4efc-af8a-c0b66846b9ae"
WOFM01000260.1	RepeatMasker	Unknown	989190	990892	7399	-	.	ID="RND-6_FAMILY-638";Tend="1713";Tstart="48";shortTE="F";uid="f70a524e-ab35-4e04-8d3f-6994f31cc4cb"
WOFM01000260.1	RepeatMasker	DNA/Ginger-2	1778482	1778717	1181	-	.	ID="RND-4_FAMILY-572";Tend="1051";Tstart="839";shortTE="F";uid="c5bbdd12-2838-4d24-a905-09551c052ddf"
WOFM01000260.1	RepeatMasker	LTR/Copia	1816176	1816330	847	-	.	ID="RND-4_FAMILY-712";Tend="5902";Tstart="5773";shortTE="F";uid="168c243f-dd0b-4a33-a019-76fc3240a71e"
WOFM01000260.1	RepeatMasker	Unknown	1613591	1613718	731	-	.	ID="RND-1_FAMILY-1067";Tend="950";Tstart="819";shortTE="F";uid="2d237d00-d693-4b92-bc6f-cb8eaeb8ee7d"
WOFM01000260.1	RepeatMasker	Unknown	817455	817786	2470	-	.	ID="RND-1_FAMILY-178";Tend="1281";Tstart="947";shortTE="F";uid="c3a245c8-1523-4e9f-9600-0ec189153b52"
WOFM01000260.1	RepeatMasker	DNA/Sola-1	710577	710894	847	-	.	ID="RND-5_FAMILY-2465";Tend="1724";Tstart="1388";shortTE="F";uid="ea532cac-88c4-434b-9a88-1b8cdc3ba48a"
WOFM01000260.1	RepeatMasker	LTR/Gypsy	1908315	1909585	7106	-	.	ID="RND-4_FAMILY-463";Tend="7445";Tstart="6144";shortTE="F";uid="9af6984a-8bfd-4dbe-ab20-3865a88aa808"
WOFM01000260.1	RepeatMasker	LTR/Gypsy	1836420	1836724	432	-	.	ID="RND-3_FAMILY-160";Tend="2240";Tstart="1929";shortTE="F";uid="ded43f68-33a0-4b4c-86ba-d639213b3f0b"
WOFM01000260.1	RepeatMasker	RC/Helitron	1172753	1173079	1968	-	.	ID="RND-5_FAMILY-1749";Tend="2112";Tstart="1788";shortTE="F";uid="c1bc2d19-cc5d-411e-a333-21b3432d2379"
WOFM01000260.1	RepeatMasker	DNA/Kolobok-T2?	1332144	1332353	983	-	.	ID="RND-1_FAMILY-67";Tend="1174";Tstart="963";shortTE="F";uid="4dd4ea76-6fd7-4ca3-8266-9678127cb71c"
WOFM01000260.1	RepeatMasker	DNA/hAT-Tip100	1045690	1045803	469	-	.	ID="RND-6_FAMILY-5112";Tend="403";Tstart="291";shortTE="F";uid="23982b85-c4aa-4861-bd49-f6020694704f"
WOFM01000260.1	RepeatMasker	Unknown	880824	881065	1186	-	.	ID="RND-1_FAMILY-387";Tend="1694";Tstart="1458";shortTE="F";uid="57f16646-a407-44c2-bae4-2ef535aa8cc9"
WOFM01000260.1	RepeatMasker	DNA/TcMar-Mariner	53753	54737	906	-	.	ID="mariner-1_dro";Tend="1130";Tstart="252";shortTE="F";uid="624323c2-8018-4651-baf0-df1e52191ab8"
WOFM01000260.1	RepeatMasker	LTR/Gypsy	1250568	1256478	41032	-	.	ID="RND-1_FAMILY-22";Tend="5947";Tstart="1";shortTE="F";uid="9be9e4a7-680d-41fc-8cf1-0eb422be0857"
WOFM01000260.1	RepeatMasker	Unknown	690617	690805	488	-	.	ID="RND-1_FAMILY-449";Tend="1418";Tstart="1237";shortTE="F";uid="668ddd89-81fc-4fe2-9b47-7e5fdf62d0a9"
WOFM01000260.1	RepeatMasker	Unknown	780729	782041	7301	-	.	ID="RND-1_FAMILY-778";Tend="2047";Tstart="817";shortTE="F";uid="bde39e4c-cc1b-4f0f-9940-aa5f6bb1275c"
WOFM01000260.1	RepeatMasker	Unknown	89452	90164	3227	-	.	ID="RND-1_FAMILY-38";Tend="3267";Tstart="2571";shortTE="F";uid="9a0f017a-67dc-40c5-9383-adb054ec376c"
WOFM01000260.1	RepeatMasker	Unknown	514730	514904	1395	-	.	ID="RND-1_FAMILY-70";Tend="1169";Tstart="995";shortTE="F";uid="e7617713-8758-43d9-812b-88b186f04a45"
WOFM01000260.1	RepeatMasker	Unknown	125597	125884	1198	-	.	ID="RND-5_FAMILY-104";Tend="1278";Tstart="983";shortTE="F";uid="506b1c99-0af8-4345-bd11-d0e584b0ed23"
WOFM01000260.1	RepeatMasker	Unknown	285330	285830	894	-	.	ID="RND-1_FAMILY-978";Tend="1515";Tstart="1025";shortTE="F";uid="e640bd22-721b-4823-9aca-483a0f99b175"
WOFM01000260.1	RepeatMasker	Unknown	1106722	1107593	2205	-	.	ID="RND-1_FAMILY-126";Tend="1597";Tstart="668";shortTE="F";uid="69f95006-499f-4639-8384-ccedf8720e60"
WOFM01000260.1	RepeatMasker	Unknown	651827	652643	5908	-	.	ID="RND-1_FAMILY-380";Tend="1769";Tstart="950";shortTE="F";uid="c811d169-545c-4c2a-8418-760bfcd935a3"
WOFM01000260.1	RepeatMasker	Unknown	1474715	1475136	2587	-	.	ID="RND-6_FAMILY-9161";Tend="1234";Tstart="795";shortTE="F";uid="e5633d61-884a-43f1-afc2-d0f90a6b7915"
WOFM01000260.1	RepeatMasker	Unknown	1796843	1797661	4362	-	.	ID="RND-4_FAMILY-1083";Tend="1802";Tstart="977";shortTE="F";uid="6f13f27d-256e-4f11-91f2-75b36017291f"
WOFM01000260.1	RepeatMasker	Unknown	1642450	1642735	1558	-	.	ID="RND-1_FAMILY-328";Tend="1284";Tstart="996";shortTE="F";uid="38f46504-fdb4-4692-958b-b4e993010496"
WOFM01000260.1	RepeatMasker	Unknown	1341906	1342600	3794	-	.	ID="RND-1_FAMILY-131";Tend="1658";Tstart="946";shortTE="F";uid="ca724765-7ee9-45c7-ba16-6a4707d3c238"
WOFM01000260.1	RepeatMasker	Unknown	1487215	1488019	3647	-	.	ID="RND-1_FAMILY-926";Tend="1764";Tstart="959";shortTE="F";uid="07bb3045-f41c-4f3b-8d3b-d9ec745e9cb3"
WOFM01000260.1	RepeatMasker	Unknown	24200	24466	1793	-	.	ID="RND-1_FAMILY-251";Tend="1184";Tstart="908";shortTE="F";uid="fc58efb7-27c4-405a-aaef-5cc228c3e6aa"
WOFM01000260.1	RepeatMasker	Unknown	376354	376575	1336	-	.	ID="RND-6_FAMILY-1019";Tend="1214";Tstart="975";shortTE="F";uid="b551da99-54e3-46c2-a4d8-0e8296cd6c94"
WOFM01000260.1	RepeatMasker	RC/Helitron	1577494	1577813	1405	-	.	ID="RND-5_FAMILY-1045";Tend="1844";Tstart="1542";shortTE="F";uid="0adc943f-fc30-47de-825d-d3e6caa5d8f7"
WOFM01000260.1	RepeatMasker	DNA/PiggyBac	1346614	1348824	6131	-	.	ID="RND-6_FAMILY-5128";Tend="3093";Tstart="887";shortTE="F";uid="34857a6f-6e96-4143-b838-398c27e78fd5"
WOFM01000260.1	RepeatMasker	Unknown	243195	244296	4015	-	.	ID="RND-6_FAMILY-14699";TEgroup="ctg_177%7CRND-6_FAMILY-14699%7C1";Tend="2165";Tstart="809";shortTE="F";uid="728734f4-12e2-4445-a72c-348c62310749"
WOFM01000260.1	RepeatMasker	Unknown	588967	589179	1282	-	.	ID="RND-6_FAMILY-1067";Tend="1112";Tstart="901";shortTE="F";uid="ffd5bd85-7995-429d-8394-c397e619a8f9"
WOFM01000260.1	RepeatMasker	Unknown	296758	297689	5300	-	.	ID="RND-6_FAMILY-1373";Tend="1570";Tstart="606";shortTE="F";uid="8e2d5608-79a2-47ae-9022-699a29aab806"
WOFM01000260.1	RepeatMasker	Unknown	1039508	1039613	539	-	.	ID="RND-5_FAMILY-4056";Tend="1514";Tstart="1408";shortTE="F";uid="6f386ad4-0457-434c-9acd-3d487f517a0f"
WOFM01000260.1	RepeatMasker	LTR/Gypsy	1732696	1732976	1539	-	.	ID="RND-6_FAMILY-2014";Tend="7713";Tstart="7442";shortTE="F";uid="cca728be-d781-4f4e-9f17-8b51bee02a50"
WOFM01000260.1	RepeatMasker	LTR/Gypsy	40938	43197	8069	-	.	ID="RND-1_FAMILY-936";TEgroup="ctg_177%7CRND-1_FAMILY-936%7C1";Tend="7292";Tstart="4472";shortTE="F";uid="70b03aba-dc93-407d-b4ac-ae0cb4100247"
WOFM01000260.1	RepeatMasker	Unknown	221073	221920	439	-	.	ID="RND-6_FAMILY-902";TEgroup="ctg_177%7CRND-6_FAMILY-902%7C1";Tend="1618";Tstart="935";shortTE="F";uid="860dd601-133c-4b78-98aa-fe24da290719"
WOFM01000260.1	RepeatMasker	DNA/hAT-Tip100	1042662	1044092	8713	-	.	ID="rnd-6_family-5112";Tend="1877";Tstart="394";shortTE="F";uid="d32ec11c-f828-4403-b74a-bd9bafacb000"
WOFM01000260.1	RepeatMasker	Unknown	907477	907677	765	-	.	ID="RND-1_FAMILY-264";Tend="1129";Tstart="939";shortTE="F";uid="9682ab6e-1d61-4f02-a148-e14a186917e6"
WOFM01000260.1	RepeatMasker	DNA/hAT-Ac	1806556	1806988	2811	-	.	ID="RND-5_FAMILY-3076";Tend="1301";Tstart="870";shortTE="F";uid="d7bf9088-82c4-4bda-8c1b-6670d60839bf"
WOFM01000260.1	RepeatMasker	Unknown	841647	841754	711	-	.	ID="RND-1_FAMILY-461";Tend="1515";Tstart="1408";shortTE="F";uid="86efa89f-5e31-44e1-9366-bb1963901194"
WOFM01000260.1	RepeatMasker	LTR/Gypsy	299325	299932	875	-	.	ID="RND-5_FAMILY-1334";Tend="2244";Tstart="1632";shortTE="F";uid="1f9a5e15-7fa5-4840-be40-929f6ea4523d"
WOFM01000260.1	RepeatMasker	Unknown	870435	870577	858	-	.	ID="RND-6_FAMILY-15";Tend="1765";Tstart="1622";shortTE="F";uid="145bbb4b-8340-49e9-8947-2b6e16e73f6d"
WOFM01000260.1	RepeatMasker	LTR/Gypsy	389197	389612	713	-	.	ID="RND-6_FAMILY-550";Tend="7710";Tstart="7278";shortTE="F";uid="4149de6b-4af1-464c-ba45-0b404075dd55"
WOFM01000260.1	RepeatMasker	DNA/TcMar-Mariner	437951	439283	7085	-	.	ID="MARINER-9_RPR";Tend="1312";Tstart="1";shortTE="F";uid="f06f92da-c8e5-41cf-8e0e-e7fa51d245bc"
WOFM01000260.1	RepeatMasker	DNA/Academ-1	508608	511239	9964	-	.	ID="RND-6_FAMILY-4387";TEgroup="ctg_177%7CRND-6_FAMILY-4387%7C1";Tend="2391";Tstart="67";shortTE="F";uid="1f426b84-08fc-4636-b83f-33ad831148ed"
WOFM01000260.1	RepeatMasker	Unknown	1267372	1268254	8773	-	.	ID="RND-1_FAMILY-1";Tend="2055";Tstart="975";shortTE="F";uid="21dd5eae-ec7b-4506-8262-bc47ce9a97ae"
WOFM01000260.1	RepeatMasker	DNA/hAT-Tip100	777086	777584	1470	-	.	ID="RND-5_FAMILY-1758";Tend="1978";Tstart="1468";shortTE="F";uid="1344ed7d-188e-4a26-b921-e6c98cfff337"
WOFM01000260.1	RepeatMasker	RC/Helitron	1671833	1672944	5837	-	.	ID="RND-5_FAMILY-2792";Tend="1989";Tstart="897";shortTE="F";uid="e747069c-d8e1-4446-a83e-965b094ac20a"
WOFM01000260.1	RepeatMasker	LTR/Gypsy	849950	850061	408	-	.	ID="RND-6_FAMILY-221";Tend="2064";Tstart="1944";shortTE="F";uid="cbe5ddce-4c2a-4547-9a9e-c331a9de552e"
WOFM01000260.1	RepeatMasker	Unknown	300787	301328	927	-	.	ID="RND-1_FAMILY-978";Tend="1535";Tstart="999";shortTE="F";uid="be5edbe6-7a8f-4fc4-a3b1-cee9035343e8"
WOFM01000260.1	RepeatMasker	Unknown	1553398	1553609	1197	-	.	ID="RND-5_FAMILY-830";Tend="1464";Tstart="1248";shortTE="F";uid="d991d012-c8f6-48ff-afa2-4d359abeb90f"
WOFM01000260.1	RepeatMasker	LTR/Pao	1317665	1322129	25651	-	.	ID="RND-6_FAMILY-1230";Tend="10093";Tstart="5490";shortTE="F";uid="2f2cbb35-e26b-4e50-9654-6b8dcf8c5cd3"
WOFM01000260.1	RepeatMasker	RC/Helitron	1180302	1180838	4193	-	.	ID="RND-1_FAMILY-636";Tend="1484";Tstart="948";shortTE="F";uid="508bb90f-154b-4acf-ba51-040145658379"
WOFM01000260.1	RepeatMasker	DNA/Maverick	1180029	1180145	418	-	.	ID="POLINTON-3_PBA";Tend="10534";Tstart="10424";shortTE="F";uid="360f74a6-44f2-4969-b4d9-b723584723b5"
WOFM01000260.1	RepeatMasker	Unknown	87670	87834	1031	-	.	ID="RND-6_FAMILY-1182";Tend="1769";Tstart="1601";shortTE="F";uid="8657857d-8443-4a0b-b2a4-46eff6a55da8"
WOFM01000260.1	RepeatMasker	Unknown	855463	855615	745	-	.	ID="RND-3_FAMILY-526";Tend="1170";Tstart="1022";shortTE="F";uid="4f68d5b0-da6e-449d-83a5-518d1b29f713"
WOFM01000260.1	RepeatMasker	LINE/R2-NeSL	924163	924557	2787	-	.	ID="RND-3_FAMILY-38";Tend="1332";Tstart="936";shortTE="F";uid="54006be5-5019-4889-ab3f-e49e18d003b7"
WOFM01000260.1	RepeatMasker	DNA/Crypton-I	214883	215111	849	-	.	ID="RND-1_FAMILY-240";Tend="1144";Tstart="910";shortTE="F";uid="b5af4643-88ab-4112-a5ce-5b2b4953a7be"
WOFM01000260.1	RepeatMasker	LTR/Gypsy	1815458	1815607	1055	-	.	ID="RND-6_FAMILY-158";Tend="828";Tstart="680";shortTE="F";uid="18beea1f-c18d-402a-9876-6951eac7a54c"
WOFM01000260.1	RepeatMasker	Unknown	1372147	1373517	6958	-	.	ID="RND-6_FAMILY-134";Tend="6705";Tstart="5223";shortTE="F";uid="5d40f67d-2bfe-4cc9-8953-a97a82018d15"
WOFM01000260.1	RepeatMasker	LINE/R2-NeSL	992870	993424	3609	-	.	ID="RND-3_FAMILY-38";Tend="1456";Tstart="908";shortTE="F";uid="ac099b39-d101-439a-b11b-79d44ca70f04"
WOFM01000260.1	RepeatMasker	DNA/hAT-Tip100	854441	854924	2915	-	.	ID="RND-5_FAMILY-679";Tend="1461";Tstart="974";shortTE="F";uid="46c4bc6a-587c-41d3-89f5-0c9f4609b528"
WOFM01000260.1	RepeatMasker	Unknown	1040642	1040934	910	-	.	ID="RND-5_FAMILY-383";Tend="1083";Tstart="873";shortTE="F";uid="6297df0c-9cb1-4523-b909-3635b53f7973"
WOFM01000260.1	RepeatMasker	LTR/Copia	1863122	1870208	60192	-	.	ID="RND-4_FAMILY-344";Tend="7813";Tstart="733";shortTE="F";uid="92fc39e3-e2f9-453b-bb5b-aedae98c6b0d"
WOFM01000260.1	RepeatMasker	RC/Helitron	1471639	1473294	9690	-	.	ID="RND-5_FAMILY-2192";Tend="2068";Tstart="404";shortTE="F";uid="a1d977c3-47dc-43e1-a380-85a63a19d819"
WOFM01000260.1	RepeatMasker	Unknown	522147	522401	1119	-	.	ID="RND-5_FAMILY-526";Tend="1085";Tstart="822";shortTE="F";uid="53db8d0a-772f-4a68-8e1c-fd2bd4021321"
WOFM01000260.1	RepeatMasker	Unknown	870569	871550	5210	-	.	ID="RND-5_FAMILY-246";Tend="1723";Tstart="654";shortTE="F";uid="05796e5a-821d-45db-9044-70f2676063a8"
WOFM01000260.1	RepeatMasker	Unknown	610362	610691	1835	-	.	ID="RND-3_FAMILY-213";Tend="1229";Tstart="873";shortTE="F";uid="4a34cd12-a213-4409-8a08-fbada9ce2e00"
WOFM01000260.1	RepeatMasker	Unknown	656107	656219	870	-	.	ID="RND-1_FAMILY-1015";Tend="1542";Tstart="1430";shortTE="F";uid="48129eb9-e893-4e00-a676-c7eafc0efdf0"
WOFM01000260.1	RepeatMasker	Unknown	33103	33416	723	-	.	ID="RND-6_FAMILY-9161";Tend="1136";Tstart="859";shortTE="F";uid="df095116-e172-4cfc-8284-717ac78ca315"
WOFM01000260.1	RepeatMasker	Unknown	1537129	1537601	1852	-	.	ID="RND-1_FAMILY-258";Tend="1675";Tstart="1226";shortTE="F";uid="718124be-b61c-495b-b510-15566ee57562"
WOFM01000260.1	RepeatMasker	Unknown	1371832	1372031	508	-	.	ID="RND-6_FAMILY-734";Tend="1151";Tstart="928";shortTE="F";uid="7482836e-ebad-4410-992e-f4cc5b817ea0"
WOFM01000260.1	RepeatMasker	LTR/Gypsy	1545802	1546211	2583	-	.	ID="RND-1_FAMILY-184";Tend="613";Tstart="199";shortTE="F";uid="356803a3-0f09-4d8f-9beb-b0e3bca382e8"
WOFM01000260.1	RepeatMasker	LTR/Gypsy	1024754	1027086	17261	-	.	ID="RND-1_FAMILY-259";TEgroup="ctg_177%7CRND-1_FAMILY-259%7C1";Tend="6288";Tstart="2306";shortTE="F";uid="6e877abf-ab50-4500-91d2-4c66210ee855"
WOFM01000260.1	RepeatMasker	Unknown	1663007	1663152	615	-	.	ID="RND-4_FAMILY-411";Tend="1293";Tstart="1156";shortTE="F";uid="21fae9d3-60a4-412f-95dc-329c3f3365ee"
WOFM01000260.1	RepeatMasker	Unknown	776922	777085	2418	-	.	ID="RND-5_FAMILY-1819";Tend="1884";Tstart="1181";shortTE="F";uid="182e706c-2c7f-4e45-90ca-ecc84339d9f8"
WOFM01000260.1	RepeatMasker	DNA/CMC-EnSpm	291923	292092	1074	-	.	ID="RND-5_FAMILY-5417";Tend="1250";Tstart="1069";shortTE="F";uid="34d900a4-a5c0-4336-abb2-8d9bac6b2e24"
WOFM01000260.1	RepeatMasker	Unknown	938833	938976	995	-	.	ID="RND-6_FAMILY-13204";Tend="1155";Tstart="1000";shortTE="F";uid="f2649fd6-ce5b-4d86-a04f-c7d835f7c9be"
WOFM01000260.1	RepeatMasker	LTR/Pao	1356851	1362973	52216	-	.	ID="RND-6_FAMILY-6710";Tend="6489";Tstart="400";shortTE="F";uid="4a76a56e-66ff-45f6-93f1-b7f9de1dba72"
WOFM01000260.1	RepeatMasker	Unknown	914007	914237	1024	-	.	ID="RND-1_FAMILY-10";Tend="1869";Tstart="1614";shortTE="F";uid="182c7bcd-dc8f-4cdb-a196-52e64204fd23"
WOFM01000260.1	RepeatMasker	Unknown	1047143	1047411	931	-	.	ID="RND-5_FAMILY-4056";Tend="1423";Tstart="984";shortTE="F";uid="1504f49c-54e9-4a04-8d91-16bca47501d3"
WOFM01000260.1	RepeatMasker	Unknown	1479429	1479789	2277	-	.	ID="RND-4_FAMILY-282";Tend="1262";Tstart="908";shortTE="F";uid="310e3855-3f27-4ff0-a4f9-0dc9802d1faa"
WOFM01000260.1	RepeatMasker	RC/Helitron	525381	526096	3831	-	.	ID="RND-1_FAMILY-466";Tend="1566";Tstart="853";shortTE="F";uid="f89ffb19-05a0-4819-987e-52c87336d249"
WOFM01000260.1	RepeatMasker	Unknown	789793	790060	1802	-	.	ID="RND-1_FAMILY-1120";Tend="1284";Tstart="992";shortTE="F";uid="5a1ab605-eb67-4596-8b10-b1035d7e33dd"
WOFM01000260.1	RepeatMasker	Unknown	1839107	1839251	1002	-	.	ID="RND-1_FAMILY-39";Tend="1590";Tstart="1445";shortTE="F";uid="4a60e42b-484c-4ea7-adf9-18692e587772"
WOFM01000260.1	RepeatMasker	LINE/RTE-BovB	645274	645779	2267	-	.	ID="RND-3_FAMILY-11";Tend="1479";Tstart="1027";shortTE="F";uid="d12df6af-5b7e-4165-9b2e-c0e98c615ec5"
WOFM01000260.1	RepeatMasker	Unknown	676085	676528	1929	-	.	ID="RND-2_FAMILY-36";Tend="1243";Tstart="784";shortTE="F";uid="b240a9d4-5e4f-4284-a63b-923c405ca673"
WOFM01000260.1	RepeatMasker	DNA/PiggyBac	1501442	1502195	2672	-	.	ID="RND-6_FAMILY-5128";Tend="3173";Tstart="2403";shortTE="F";uid="ac254cd6-ac1e-44e5-905b-1d86ded2175a"
WOFM01000260.1	RepeatMasker	Unknown	814181	814450	1893	-	.	ID="RND-1_FAMILY-117";Tend="1227";Tstart="957";shortTE="F";uid="27b06d19-e38d-416d-8793-5b769d4c9441"
WOFM01000260.1	RepeatMasker	RC/Helitron	1503805	1504269	3442	-	.	ID="RND-5_FAMILY-1045";Tend="1840";Tstart="1378";shortTE="F";uid="9e94b9de-1349-40e7-8bc2-8c7118190174"
WOFM01000260.1	RepeatMasker	Unknown	274942	275552	4308	-	.	ID="RND-1_FAMILY-53";Tend="1556";Tstart="940";shortTE="F";uid="1bd51d5c-8748-4258-86c6-a03869788a7c"
WOFM01000260.1	RepeatMasker	Unknown	1218883	1219193	2306	-	.	ID="RND-1_FAMILY-1125";Tend="1251";Tstart="943";shortTE="F";uid="cef827b7-8394-4874-a205-1cb83cedad21"
WOFM01000260.1	RepeatMasker	Unknown	692075	692216	791	-	.	ID="RND-5_FAMILY-212";Tend="1468";Tstart="1331";shortTE="F";uid="fbb43df6-7cff-4908-9067-c085bc399a29"
WOFM01000260.1	RepeatMasker	Unknown	720161	720355	939	-	.	ID="RND-1_FAMILY-117";Tend="1227";Tstart="1023";shortTE="F";uid="6a9bbe6d-df4e-464f-8f09-0c95de3787b1"
WOFM01000260.1	RepeatMasker	DNA	378903	379107	651	-	.	ID="RND-5_FAMILY-3205";Tend="985";Tstart="761";shortTE="F";uid="2dca1a9b-6018-4d22-830a-00b7845249ff"
WOFM01000260.1	RepeatMasker	Unknown	787954	788600	3198	-	.	ID="RND-1_FAMILY-474";Tend="1468";Tstart="830";shortTE="F";uid="998cb80f-23bd-45aa-85c3-a52bc511ff78"
WOFM01000260.1	RepeatMasker	DNA	70215	70662	827	-	.	ID="RND-6_FAMILY-4595";Tend="1406";Tstart="971";shortTE="F";uid="c621fcd4-6ccf-4565-9eeb-2f70c8fe8a2f"
WOFM01000260.1	RepeatMasker	Unknown	110928	111400	1673	-	.	ID="RND-6_FAMILY-1291";Tend="947";Tstart="456";shortTE="F";uid="2523b768-9914-4603-b57e-dda28f36fc3d"
WOFM01000260.1	RepeatMasker	LTR/Gypsy	1276867	1277249	1480	-	.	ID="RND-1_FAMILY-1084";Tend="6848";Tstart="6466";shortTE="F";uid="5403e4da-1719-4fc0-b274-5722bbc9ecc3"
WOFM01000260.1	RepeatMasker	DNA/hAT-Tip100	1170252	1170453	585	-	.	ID="RND-6_FAMILY-1730";Tend="2111";Tstart="1935";shortTE="F";uid="17ce296c-d2a9-496d-9445-31926ac9e5c0"
WOFM01000260.1	RepeatMasker	Unknown	603903	604061	516	-	.	ID="RND-6_FAMILY-2165";Tend="1038";Tstart="863";shortTE="F";uid="0f27ee50-55c4-4ba3-bda0-40511f49a70e"
WOFM01000260.1	RepeatMasker	Unknown	385319	385947	2957	-	.	ID="RND-1_FAMILY-8";Tend="1676";Tstart="1049";shortTE="F";uid="3bc1ca59-f4c8-4e52-afe1-bff37ee2b818"
WOFM01000260.1	RepeatMasker	Unknown	817911	818637	2163	-	.	ID="RND-5_FAMILY-528";Tend="1343";Tstart="609";shortTE="F";uid="131011e8-4b1c-4554-bfff-8d2cbdbab41c"
WOFM01000260.1	RepeatMasker	DNA	810968	811514	3403	-	.	ID="RND-1_FAMILY-134";Tend="1477";Tstart="926";shortTE="F";uid="0d0c52e0-a317-4a1b-b0b6-f69094fe9f19"
WOFM01000260.1	RepeatMasker	Unknown	633286	633666	1174	-	.	ID="RND-6_FAMILY-15";Tend="1760";Tstart="1236";shortTE="F";uid="dfc323af-a816-4519-82ad-20346b43fcde"
WOFM01000260.1	RepeatMasker	DNA/Crypton-I	1740504	1740805	1340	-	.	ID="RND-6_FAMILY-4026";Tend="1275";Tstart="930";shortTE="F";uid="4b9dd23e-d0cf-4466-b887-07f21ab27f8b"
WOFM01000260.1	RepeatMasker	LTR/Copia	912121	913174	713	-	.	ID="RND-1_FAMILY-113";TEgroup="ctg_177%7CRND-1_FAMILY-113%7C1";Tend="7936";Tstart="872";shortTE="F";uid="768322aa-a6f2-46a3-9b09-f9f263fd1f6c"
WOFM01000260.1	RepeatMasker	Unknown	1018497	1018773	1334	-	.	ID="RND-1_FAMILY-58";Tend="1254";Tstart="982";shortTE="F";uid="669b2537-785e-4116-b9cc-3c5b6b45331b"
WOFM01000260.1	RepeatMasker	Unknown	1846311	1846791	2598	-	.	ID="RND-4_FAMILY-84";Tend="1756";Tstart="973";shortTE="F";uid="ca9f7321-1ade-4805-93b5-7523351367bc"
WOFM01000260.1	RepeatMasker	Unknown	1467040	1467442	1802	-	.	ID="RND-4_FAMILY-1438";Tend="1349";Tstart="933";shortTE="F";uid="f394e563-9394-4ded-a4eb-297c9845bbcd"
WOFM01000260.1	RepeatMasker	Unknown	87454	87659	1448	-	.	ID="RND-1_FAMILY-251";Tend="1229";Tstart="1024";shortTE="F";uid="55a4ac6f-535f-41f2-974e-9439c3205722"
WOFM01000260.1	RepeatMasker	DNA/Maverick	489049	489208	501	-	.	ID="RND-6_FAMILY-1295";Tend="3401";Tstart="3244";shortTE="F";uid="14302655-6231-4973-9462-e5510f64d133"
WOFM01000260.1	RepeatMasker	Unknown	1422447	1422823	541	-	.	ID="RND-1_FAMILY-34";Tend="1694";Tstart="1301";shortTE="F";uid="9632800b-1d5b-45d8-b3e5-56a49523ed05"
WOFM01000260.1	RepeatMasker	DNA/Kolobok-T2?	492258	492707	3981	-	.	ID="RND-1_FAMILY-67";Tend="1183";Tstart="734";shortTE="F";uid="eb1d46a9-b56c-44ee-aa27-778a4cc4eaef"
WOFM01000260.1	RepeatMasker	Unknown	631558	631778	417	-	.	ID="RND-6_FAMILY-902";Tend="1149";Tstart="937";shortTE="F";uid="f634455b-566f-4651-a7ce-7b7fdece82c4"
WOFM01000260.1	RepeatMasker	Unknown	1134392	1134516	611	-	.	ID="RND-1_FAMILY-461";Tend="1501";Tstart="1369";shortTE="F";uid="6fa75921-596b-49c4-b80f-fa3a3d69a26b"
WOFM01000260.1	RepeatMasker	Unknown	229107	229381	805	-	.	ID="RND-5_FAMILY-2147";TEgroup="ctg_177%7CRND-5_FAMILY-2147%7C1";Tend="1765";Tstart="960";shortTE="F";uid="4809a06d-a414-4e27-a6ca-64aff37005ca"
WOFM01000260.1	RepeatMasker	RC/Helitron	979174	979752	4644	-	.	ID="RND-4_FAMILY-8";Tend="1429";Tstart="854";shortTE="F";uid="7ef2d5ec-9aa7-4037-8fe8-4456d549473a"
WOFM01000260.1	RepeatMasker	Unknown	665643	665858	1059	-	.	ID="RND-6_FAMILY-9120";Tend="1179";Tstart="974";shortTE="F";uid="b35dd716-b890-4108-b1f9-cc10751771b9"
WOFM01000260.1	RepeatMasker	Unknown	44419	44571	946	-	.	ID="RND-1_FAMILY-247";Tend="1344";Tstart="1193";shortTE="F";uid="f71204de-b46f-4cc6-9202-349520704b86"
WOFM01000260.1	RepeatMasker	Unknown	1327742	1328136	1709	-	.	ID="RND-5_FAMILY-4056";Tend="1548";Tstart="1156";shortTE="F";uid="bdb48fbb-5a1f-4abf-8504-53f587aa3849"
WOFM01000260.1	RepeatMasker	Unknown	914774	915277	2535	-	.	ID="RND-4_FAMILY-1370";Tend="1333";Tstart="838";shortTE="F";uid="6d8c9cba-d181-43c7-8762-1e28a0cca944"
WOFM01000260.1	RepeatMasker	DNA/Kolobok-T2	1096826	1097268	1166	-	.	ID="RND-1_FAMILY-16";Tend="517";Tstart="52";shortTE="F";uid="beffc1ca-278f-4134-8ee4-d68441ec5c2d"
WOFM01000260.1	RepeatMasker	DNA/P	1513312	1516137	11054	-	.	ID="RND-1_FAMILY-310";Tend="3596";Tstart="731";shortTE="F";uid="b98d44be-55d8-452a-ac26-df82f1e6f851"
WOFM01000260.1	RepeatMasker	Unknown	1382545	1382992	2703	-	.	ID="RND-1_FAMILY-60";Tend="1406";Tstart="943";shortTE="F";uid="2f0c12fe-237f-49ca-86fb-aff7125aed69"
WOFM01000260.1	RepeatMasker	Unknown	816979	817132	942	-	.	ID="RND-5_FAMILY-528";Tend="1499";Tstart="1340";shortTE="F";uid="a7b4c5a9-e327-4880-aa6d-27e92e0a6332"
WOFM01000260.1	RepeatMasker	RC/Helitron	484486	484587	625	-	.	ID="RND-6_FAMILY-1361";Tend="1378";Tstart="1277";shortTE="F";uid="0578afcd-f4ca-4cb1-80c8-7483fdd2756f"
WOFM01000260.1	RepeatMasker	DNA/Merlin	68775	69522	4803	-	.	ID="RND-1_FAMILY-1110";Tend="1759";Tstart="905";shortTE="F";uid="13061f17-de39-459d-ab7e-6b96606ffcdc"
WOFM01000260.1	RepeatMasker	Unknown	991329	991963	3299	-	.	ID="RND-5_FAMILY-1796";Tend="1391";Tstart="859";shortTE="F";uid="cc0dd225-7c67-4321-9c92-bfee0514f8de"
WOFM01000260.1	RepeatMasker	DNA/Kolobok-T2	1332352	1335519	21261	-	.	ID="RND-4_FAMILY-21";Tend="7163";Tstart="4027";shortTE="F";uid="8dd5ad33-b119-40eb-8bed-2f4c606de798"
WOFM01000260.1	RepeatMasker	Unknown	832676	832801	924	-	.	ID="RND-1_FAMILY-247";Tend="1345";Tstart="1218";shortTE="F";uid="c0d4593f-f316-434d-8fec-c3bc23e199a9"
WOFM01000260.1	RepeatMasker	DNA/hAT-Tip100	1786414	1786696	488	-	.	ID="RND-5_FAMILY-347";Tend="1195";Tstart="909";shortTE="F";uid="d5da3311-ed52-41aa-a3ea-aabe12f5fc78"
WOFM01000260.1	RepeatMasker	LTR/Gypsy	1092747	1092981	742	-	.	ID="RND-1_FAMILY-794";Tend="7567";Tstart="7332";shortTE="F";uid="70da4802-5705-4db6-9a28-9d6a687d9d18"
WOFM01000260.1	RepeatMasker	Unknown	1329238	1329465	2094	-	.	ID="RND-1_FAMILY-7";Tend="2701";Tstart="1479";shortTE="F";uid="4deed4f9-5160-4a7d-bfb1-ae51d03179a3"
WOFM01000260.1	RepeatMasker	Unknown	246875	247491	3544	-	.	ID="RND-3_FAMILY-526";Tend="1497";Tstart="893";shortTE="F";uid="9325bb22-ee60-4992-afb0-211c6a90abdc"
WOFM01000260.1	RepeatMasker	Unknown	341785	341938	823	-	.	ID="RND-5_FAMILY-1089";Tend="1300";Tstart="1150";shortTE="F";uid="7963cdec-b966-434a-82ed-67abb2953919"
WOFM01000260.1	RepeatMasker	Unknown	1704635	1704835	1319	-	.	ID="RND-6_FAMILY-9120";Tend="1143";Tstart="944";shortTE="F";uid="97f6778e-2a0e-4f5a-a7db-3d0229b4f5fc"
WOFM01000260.1	RepeatMasker	Unknown	1102330	1102481	622	-	.	ID="RND-6_FAMILY-734";Tend="1562";Tstart="1399";shortTE="F";uid="26da2070-78e4-4ce1-a75a-4e392e7e1444"
WOFM01000260.1	RepeatMasker	LTR/Copia	26777	27559	974	-	.	ID="RND-4_FAMILY-551";TEgroup="ctg_177%7CRND-4_FAMILY-551%7C1";Tend="3457";Tstart="785";shortTE="F";uid="e2e2e769-97dd-4689-b62c-e637d18d8fc4"
WOFM01000260.1	RepeatMasker	DNA/hAT-Tip100	552338	553949	13642	-	.	ID="RND-6_FAMILY-1730";Tend="2421";Tstart="809";shortTE="F";uid="237dd540-f7a6-474f-9cc5-636e880dfead"
WOFM01000260.1	RepeatMasker	Unknown	652852	653545	3331	-	.	ID="RND-1_FAMILY-525";Tend="1577";Tstart="934";shortTE="F";uid="b4622cbd-b356-4556-8df9-8128fb43b024"
WOFM01000260.1	RepeatMasker	DNA/P	1497671	1498640	1875	-	.	ID="RND-1_FAMILY-310";Tend="1693";Tstart="727";shortTE="F";uid="02914cb7-cdd9-4605-a048-4dd76e346144"
WOFM01000260.1	RepeatMasker	Unknown	227294	227626	1655	-	.	ID="RND-5_FAMILY-1958";Tend="1206";Tstart="851";shortTE="F";uid="382e9c5e-262a-47c7-b149-4f31c31d3107"
WOFM01000260.1	RepeatMasker	Unknown	774008	774163	940	-	.	ID="RND-1_FAMILY-139";Tend="1047";Tstart="893";shortTE="F";uid="5995407a-cf3c-4f8d-8733-ede2f2b49e4d"
WOFM01000260.1	RepeatMasker	Unknown	276117	276629	2407	-	.	ID="RND-6_FAMILY-1182";Tend="1765";Tstart="954";shortTE="F";uid="ae56509a-20a5-41e5-8bf7-61700af933e1"
WOFM01000260.1	RepeatMasker	Unknown	1807961	1808266	1045	-	.	ID="RND-6_FAMILY-3099";Tend="1240";Tstart="955";shortTE="F";uid="69523640-27d5-4c52-bcc4-329eb43c0fe3"
WOFM01000260.1	RepeatMasker	DNA/PiggyBac	1679503	1681668	6602	-	.	ID="RND-6_FAMILY-5128";Tend="3173";Tstart="963";shortTE="F";uid="3a49bccf-8283-4792-9b19-b957e5f4cd61"
WOFM01000260.1	RepeatMasker	LTR/Pao	848007	848144	870	-	.	ID="RND-1_FAMILY-28";Tend="1413";Tstart="1279";shortTE="F";uid="44b3afdf-ed89-49cd-ba35-98060a4c8241"
WOFM01000260.1	RepeatMasker	RC/Helitron	1747165	1747267	455	-	.	ID="RND-5_FAMILY-2792";Tend="1788";Tstart="1687";shortTE="F";uid="f1d37ca3-7e50-4169-be31-2195ad517add"
WOFM01000260.1	RepeatMasker	DNA	1228030	1228188	992	-	.	ID="RND-5_FAMILY-4767";Tend="1050";Tstart="888";shortTE="F";uid="3906ebb8-8aa4-4b73-a0e1-262946f5f58c"
WOFM01000260.1	RepeatMasker	Unknown	804029	804248	1330	-	.	ID="RND-3_FAMILY-379";Tend="1165";Tstart="948";shortTE="F";uid="2de63dda-ce23-478a-acd4-4069e4168ee1"
WOFM01000260.1	RepeatMasker	Unknown	1559373	1559834	711	-	.	ID="RND-6_FAMILY-10884";TEgroup="ctg_177%7CRND-6_FAMILY-10884%7C1";Tend="1109";Tstart="754";shortTE="F";uid="d7d7cced-e01e-4794-8c67-f222691f6347"
WOFM01000260.1	RepeatMasker	Unknown	264698	265023	1543	-	.	ID="RND-4_FAMILY-672";Tend="1409";Tstart="1089";shortTE="F";uid="45f4d346-cffb-4ccd-a373-b1db1d4aaf5b"
WOFM01000260.1	RepeatMasker	Unknown	1935101	1935283	807	-	.	ID="RND-3_FAMILY-379";Tend="1172";Tstart="971";shortTE="F";uid="548b7f68-6759-4dd7-bf16-a6d983bc0406"
WOFM01000260.1	RepeatMasker	Unknown	411115	413179	12328	-	.	ID="RND-6_FAMILY-8021";Tend="2934";Tstart="876";shortTE="F";uid="a3895c3c-c764-47be-ae19-d97268c84ca4"
WOFM01000260.1	RepeatMasker	LTR/Gypsy	1920070	1927034	57536	-	.	ID="RND-5_FAMILY-1723";Tend="6977";Tstart="18";shortTE="F";uid="f4da7e96-59a7-4cdd-bca8-0ef446ab2c70"
WOFM01000260.1	RepeatMasker	Unknown	384953	385085	570	-	.	ID="RND-6_FAMILY-532";Tend="974";Tstart="856";shortTE="F";uid="2da08939-3c83-4a5d-8bf9-b48622f151c8"
WOFM01000260.1	RepeatMasker	LTR/Pao	1322130	1322772	3108	-	.	ID="RND-1_FAMILY-196";Tend="5832";Tstart="5195";shortTE="F";uid="ba8baaea-e300-461d-86ff-96f9ec59bdfa"
WOFM01002177.1	RepeatMasker	Unknown	114589	114950	2871	+	.	ID="RND-1_FAMILY-370";Tend="1345";Tstart="983";shortTE="F";uid="5e169df5-4059-423d-a33f-583ea4fea6ca"
WOFM01002177.1	RepeatMasker	LTR/Gypsy	183115	183670	2778	+	.	ID="RND-5_FAMILY-1656";Tend="1533";Tstart="963";shortTE="F";uid="c6c183a1-bd38-49fe-82d5-0d04a0de8371"
WOFM01002177.1	RepeatMasker	Unknown	269622	269880	463	+	.	ID="RND-5_FAMILY-2131";Tend="2491";Tstart="2259";shortTE="F";uid="e968d875-c62d-4dbb-9271-f3654a4f5452"
WOFM01002177.1	RepeatMasker	DNA/Sola-1	212218	212554	659	+	.	ID="RND-5_FAMILY-2465";Tend="1690";Tstart="1375";shortTE="F";uid="708a310f-3f54-4d3b-abb9-e9703c09f79a"
WOFM01002177.1	RepeatMasker	Unknown	232575	233176	4301	+	.	ID="RND-6_FAMILY-2820";Tend="1595";Tstart="990";shortTE="F";uid="cecb768a-3a0a-466e-a78e-ac31fc9ea36c"
WOFM01002177.1	RepeatMasker	LTR/Gypsy	65293	67101	11545	+	.	ID="RND-1_FAMILY-503";Tend="6381";Tstart="4568";shortTE="F";uid="cc244f88-046f-45b7-b1b8-208572fcfa5d"
WOFM01002177.1	RepeatMasker	Unknown	6013	6728	4280	+	.	ID="RND-1_FAMILY-705";Tend="1615";Tstart="933";shortTE="F";uid="fdfe3883-6faa-471b-9101-07ef4335bda9"
WOFM01002177.1	RepeatMasker	DNA/Crypton-I	112319	112571	1326	+	.	ID="RND-1_FAMILY-240";Tend="1466";Tstart="1221";shortTE="F";uid="ba08f321-4230-4f1b-8ca0-aabb834dd7e3"
WOFM01002177.1	RepeatMasker	Unknown	115001	115236	1418	+	.	ID="RND-5_FAMILY-816";Tend="1361";Tstart="1124";shortTE="F";uid="6290ed5c-05e4-44ad-857f-68c93e47a53c"
WOFM01002177.1	RepeatMasker	RC/Helitron	168684	168865	807	+	.	ID="RND-5_FAMILY-2749";Tend="1128";Tstart="922";shortTE="F";uid="597c6ccd-c0a6-46b8-af7b-290fd206ebd7"
WOFM01002177.1	RepeatMasker	Unknown	207145	207415	1020	+	.	ID="RND-1_FAMILY-117";Tend="1231";Tstart="964";shortTE="F";uid="1d18d203-8b20-4292-9d34-c5990ce9e2c4"
WOFM01002177.1	RepeatMasker	Unknown	169746	169868	574	+	.	ID="RND-1_FAMILY-616";Tend="1050";Tstart="911";shortTE="F";uid="247d68ce-2357-49ad-bd20-55387b85a0f1"
WOFM01002177.1	RepeatMasker	Unknown	182276	182881	1469	+	.	ID="RND-5_FAMILY-4";Tend="1574";Tstart="978";shortTE="F";uid="9717d26e-7911-46fa-bc9d-4d0076752d51"
WOFM01002177.1	RepeatMasker	Unknown	170576	170759	965	+	.	ID="RND-1_FAMILY-117";Tend="1225";Tstart="1014";shortTE="F";uid="6e8e3350-1bb8-4ca9-83f1-879f0786516f"
WOFM01002177.1	RepeatMasker	Unknown	225495	225788	1865	+	.	ID="RND-1_FAMILY-500";Tend="1245";Tstart="956";shortTE="F";uid="9c3028b9-6f0b-45f5-8c13-616c923a1d6b"
WOFM01002177.1	RepeatMasker	LTR/Gypsy	10256	11205	576	+	.	ID="RND-6_FAMILY-425";Tend="2041";Tstart="1094";shortTE="F";uid="45afd9c9-f8ed-42d4-9f5c-b32b716c507e"
WOFM01002177.1	RepeatMasker	LTR/Gypsy	125583	125725	752	+	.	ID="RND-1_FAMILY-651";Tend="8119";Tstart="7976";shortTE="F";uid="f3270da9-1fc6-4cd4-9982-fad8cc3ec853"
WOFM01002177.1	RepeatMasker	Unknown	41636	43008	10120	+	.	ID="RND-1_FAMILY-455";Tend="2188";Tstart="811";shortTE="F";uid="af0795ee-eb72-4d2e-a793-875a085ae12c"
WOFM01002177.1	RepeatMasker	LTR/Copia	98481	103498	1920	+	.	ID="RND-4_FAMILY-712";TEgroup="ctg_1770%7CRND-4_FAMILY-712%7C1";Tend="5885";Tstart="602";shortTE="F";uid="5238e298-a99a-42ae-83dd-abbd3c640f5d"
WOFM01002177.1	RepeatMasker	Unknown	208857	208994	465	+	.	ID="RND-6_FAMILY-734";Tend="1076";Tstart="930";shortTE="F";uid="d54e3ef9-3674-4343-939f-46966494369f"
WOFM01002177.1	RepeatMasker	Unknown	250267	250486	1227	+	.	ID="RND-3_FAMILY-291";Tend="1204";Tstart="975";shortTE="F";uid="6a7a3fed-2f06-46f2-aeb4-9890e5bd05b2"
WOFM01002177.1	RepeatMasker	DNA	154245	154383	891	+	.	ID="RND-5_FAMILY-4767";Tend="1050";Tstart="912";shortTE="F";uid="28732408-4c01-40ec-910d-343739cc358c"
WOFM01002177.1	RepeatMasker	Unknown	264283	264482	718	+	.	ID="RND-4_FAMILY-2415";Tend="1660";Tstart="1466";shortTE="F";uid="a6d1ffa6-288c-441f-8e0f-f8168596fb49"
WOFM01002177.1	RepeatMasker	LTR/Gypsy	197779	198315	1889	+	.	ID="RND-5_FAMILY-1334";Tend="714";Tstart="195";shortTE="F";uid="c7068af9-b347-449b-96f7-964b4e1010c0"
WOFM01002177.1	RepeatMasker	Unknown	157704	158240	3488	+	.	ID="RND-1_FAMILY-98";Tend="1468";Tstart="938";shortTE="F";uid="a522e685-f2d1-494f-b8d3-79af9ad941d2"
WOFM01002177.1	RepeatMasker	Unknown	5673	5823	406	+	.	ID="RND-1_FAMILY-247";Tend="1348";Tstart="1194";shortTE="F";uid="1fc5ebd7-c5b8-4f88-82d0-373691559296"
WOFM01002177.1	RepeatMasker	Unknown	188631	188801	965	+	.	ID="RND-1_FAMILY-247";Tend="1348";Tstart="1188";shortTE="F";uid="8e065cc9-89b6-462e-ba3c-b646f88b8deb"
WOFM01002177.1	RepeatMasker	Unknown	242924	243129	1288	+	.	ID="RND-5_FAMILY-3066";Tend="1128";Tstart="923";shortTE="F";uid="296eaef3-86e1-472e-8bc3-3cc8e3a8bb10"
WOFM01002177.1	RepeatMasker	Unknown	124856	125341	3310	+	.	ID="RND-6_FAMILY-973";Tend="1720";Tstart="1231";shortTE="F";uid="754a82f8-e280-4b79-acb5-8427c7e2beec"
WOFM01002177.1	RepeatMasker	Unknown	150265	150450	838	+	.	ID="RND-1_FAMILY-117";Tend="1225";Tstart="1024";shortTE="F";uid="ca92866a-03f9-4342-9d1c-d58d87f27132"
WOFM01002177.1	RepeatMasker	DNA	169932	170067	859	+	.	ID="RND-5_FAMILY-3205";Tend="1227";Tstart="1091";shortTE="F";uid="85c826f8-720d-4cb9-ba2c-8fd4f9411be9"
WOFM01002177.1	RepeatMasker	Unknown	228206	228783	5024	+	.	ID="RND-1_FAMILY-767";Tend="1512";Tstart="934";shortTE="F";uid="8943920d-aa5a-4e2c-88c0-1dc2179f4f97"
WOFM01002177.1	RepeatMasker	RC/Helitron	260191	260358	546	+	.	ID="RND-6_FAMILY-3636";Tend="1580";Tstart="1415";shortTE="F";uid="1d25fe42-6bd2-4344-a25c-1e1ed25ba383"
WOFM01002177.1	RepeatMasker	Unknown	91058	91333	1540	+	.	ID="RND-4_FAMILY-986";Tend="1310";Tstart="1028";shortTE="F";uid="9f0a16c3-3ace-4674-8e1f-f3e260b61f4a"
WOFM01002177.1	RepeatMasker	LTR/Copia	263100	263380	825	+	.	ID="RND-1_FAMILY-111";Tend="1040";Tstart="769";shortTE="F";uid="9aec62b0-081b-47d8-957d-f05ead646c3c"
WOFM01002177.1	RepeatMasker	Unknown	268050	268530	1208	+	.	ID="RND-5_FAMILY-2131";Tend="1436";Tstart="963";shortTE="F";uid="6834d04c-bf1a-464c-bb41-2cf72e7f27c4"
WOFM01002177.1	RepeatMasker	Unknown	160929	161103	995	+	.	ID="RND-6_FAMILY-1576";Tend="1577";Tstart="1404";shortTE="F";uid="a18dd7a1-a9d4-43e9-bb9f-c51d95768c0d"
WOFM01002177.1	RepeatMasker	DNA/CMC-EnSpm	178806	180212	7589	+	.	ID="RND-1_FAMILY-476";Tend="2182";Tstart="783";shortTE="F";uid="e13a0ede-8507-4aae-8369-192340da5fce"
WOFM01002177.1	RepeatMasker	Unknown	190612	190880	1352	+	.	ID="RND-1_FAMILY-682";Tend="1667";Tstart="1409";shortTE="F";uid="e627c2f1-c77e-4551-b616-352c18b1a28c"
WOFM01002177.1	RepeatMasker	DNA/Kolobok-T2	193309	193751	1495	+	.	ID="RND-1_FAMILY-16";Tend="6948";Tstart="6510";shortTE="F";uid="5d979fc1-8644-4c41-9b69-26fdcbb2a640"
WOFM01002177.1	RepeatMasker	Unknown	38578	39632	3356	+	.	ID="RND-1_FAMILY-639";Tend="1872";Tstart="775";shortTE="F";uid="68ff56b0-2464-43d7-b2ea-5e3050ae7183"
WOFM01002177.1	RepeatMasker	Unknown	137416	137810	1083	+	.	ID="RND-2_FAMILY-36";Tend="1644";Tstart="1305";shortTE="F";uid="a1a709ad-4da6-47ae-9266-fc5d1210225a"
WOFM01002177.1	RepeatMasker	Unknown	260897	261248	1338	+	.	ID="RND-4_FAMILY-1923";Tend="1277";Tstart="963";shortTE="F";uid="4a7c9cf6-c33e-452a-89a0-fa7069176765"
WOFM01002177.1	RepeatMasker	Unknown	111983	112323	1958	+	.	ID="RND-5_FAMILY-1190";Tend="1864";Tstart="1526";shortTE="F";uid="1874eb03-27cb-4b0d-afd7-a34ba1221792"
WOFM01002177.1	RepeatMasker	DNA/Crypton-I	240433	241059	3039	+	.	ID="rnd-1_family-337";Tend="1438";Tstart="790";shortTE="F";uid="be00bce9-fc65-43e1-b4ee-5a2f3c303830"
WOFM01002177.1	RepeatMasker	LTR/Pao	72190	79578	54777	+	.	ID="RND-6_FAMILY-2773";Tend="7435";Tstart="6";shortTE="F";uid="f80992fa-4d37-4a33-b33a-b4eb98eed322"
WOFM01002177.1	RepeatMasker	Unknown	144440	144637	522	+	.	ID="RND-6_FAMILY-407";Tend="203";Tstart="2";shortTE="F";uid="8ebc41b3-7ad3-46e4-b7c3-701e62fcb6ff"
WOFM01002177.1	RepeatMasker	DNA/Kolobok-E	249474	249981	2623	+	.	ID="RND-1_FAMILY-700";Tend="1498";Tstart="920";shortTE="F";uid="6db266ac-708b-44ab-9a96-e159545cd7f1"
WOFM01002177.1	RepeatMasker	Unknown	159655	160074	852	+	.	ID="RND-6_FAMILY-1914";Tend="1188";Tstart="783";shortTE="F";uid="ab056631-285b-42d0-81a3-c0f0d3cea981"
WOFM01002177.1	RepeatMasker	Unknown	146860	147291	2649	+	.	ID="RND-1_FAMILY-416";Tend="1420";Tstart="976";shortTE="F";uid="624fe66d-cf09-424c-8801-523bae9df7af"
WOFM01002177.1	RepeatMasker	LTR/Pao	79620	81168	5051	+	.	ID="RND-1_FAMILY-917";Tend="5625";Tstart="4146";shortTE="F";uid="5c117ea8-45e6-4c55-92f7-d90c19f3db5b"
WOFM01002177.1	RepeatMasker	LTR/Gypsy	257433	257534	1520	+	.	ID="RND-3_FAMILY-235";Tend="1001";Tstart="683";shortTE="F";uid="502b9e08-6f6a-402c-bea0-c7b0a1c49769"
WOFM01002177.1	RepeatMasker	Unknown	275611	275874	480	+	.	ID="RND-1_FAMILY-10";Tend="1438";Tstart="1121";shortTE="F";uid="c76899d9-4659-4057-ab12-6c59ce64161b"
WOFM01002177.1	RepeatMasker	Unknown	204643	204821	1139	+	.	ID="RND-1_FAMILY-195";Tend="1483";Tstart="1295";shortTE="F";uid="577a91cf-f192-437f-bb3c-91c22ca7aede"
WOFM01002177.1	RepeatMasker	Unknown	123671	124333	4717	+	.	ID="RND-6_FAMILY-973";Tend="1241";Tstart="579";shortTE="F";uid="698f2ba8-c890-4c84-b2af-3228eb85ef5b"
WOFM01002177.1	RepeatMasker	Unknown	202729	202890	692	+	.	ID="RND-4_FAMILY-1521";Tend="1154";Tstart="1003";shortTE="F";uid="c07c5e59-e3df-495b-b426-96af401a3bd7"
WOFM01002177.1	RepeatMasker	Unknown	243973	244751	2658	+	.	ID="RND-5_FAMILY-3066";TEgroup="ctg_1770%7CRND-5_FAMILY-3066%7C1";Tend="1791";Tstart="1129";shortTE="F";uid="6123ec65-e22d-425c-bacf-6e62d71e22ee"
WOFM01002177.1	RepeatMasker	DNA/hAT-hAT19	236866	237112	1024	+	.	ID="RND-5_FAMILY-3111";Tend="1633";Tstart="1403";shortTE="F";uid="cb25230e-c9a1-47a3-a457-05c6196d7865"
WOFM01002177.1	RepeatMasker	DNA/MULE-NOF	143106	143288	932	+	.	ID="RND-1_FAMILY-394";Tend="2271";Tstart="2071";shortTE="F";uid="44b1c2eb-7c3b-4096-ab0c-13cf7b1c8155"
WOFM01002177.1	RepeatMasker	Unknown	16773	17500	4429	+	.	ID="RND-1_FAMILY-705";Tend="1615";Tstart="921";shortTE="F";uid="6dedf431-f863-46ec-b030-25002572a0b4"
WOFM01002177.1	RepeatMasker	LTR/Gypsy	165996	166169	702	+	.	ID="RND-6_FAMILY-2227";Tend="766";Tstart="596";shortTE="F";uid="6e0acd73-60b9-4036-a162-4594661d5f2a"
WOFM01002177.1	RepeatMasker	Unknown	122822	122980	772	+	.	ID="RND-6_FAMILY-5387";Tend="1397";Tstart="1241";shortTE="F";uid="801602be-3e7f-48e7-85b5-e7576f9ecdf7"
WOFM01002177.1	RepeatMasker	LTR/Gypsy	137159	137440	695	+	.	ID="RND-1_FAMILY-150";Tend="8068";Tstart="7778";shortTE="F";uid="94a1e98f-7dfa-45db-a2f1-e135bcbef9b6"
WOFM01002177.1	RepeatMasker	Unknown	271644	272253	2151	+	.	ID="RND-4_FAMILY-1083";Tend="1727";Tstart="1047";shortTE="F";uid="2b2fc081-e18d-4664-affd-7f4e2098eee7"
WOFM01002177.1	RepeatMasker	DNA/Crypton-I	158483	158663	702	+	.	ID="RND-4_FAMILY-334";Tend="1071";Tstart="886";shortTE="F";uid="332fe5fc-e47f-4c1b-93a4-d5aca43479c9"
WOFM01002177.1	RepeatMasker	LTR/Copia	165417	165995	2721	+	.	ID="RND-6_FAMILY-3466";Tend="8450";Tstart="7867";shortTE="F";uid="fdc5e181-7b77-4db5-9e97-f7a45d0002cd"
WOFM01002177.1	RepeatMasker	DNA/TcMar-Pogo	62674	63589	4118	+	.	ID="RND-6_FAMILY-2159";TEgroup="ctg_1770%7CRND-6_FAMILY-2159%7C1";Tend="1696";Tstart="915";shortTE="F";uid="a15c9bd3-7b50-4dbc-bee7-487f9e768c1b"
WOFM01002177.1	RepeatMasker	LTR/Gypsy	97679	98428	4035	+	.	ID="RND-1_FAMILY-801";Tend="10812";Tstart="10050";shortTE="F";uid="d78a0af5-dae9-413c-a62f-f877e02ed8f1"
WOFM01002177.1	RepeatMasker	LTR/Gypsy	142323	142801	4308	+	.	ID="RND-5_FAMILY-1723";Tend="6975";Tstart="6497";shortTE="F";uid="dc62f4a0-bee3-4f73-9e76-0262731d218f"
WOFM01002177.1	RepeatMasker	Unknown	212674	213275	3735	+	.	ID="RND-6_FAMILY-1576";Tend="1574";Tstart="950";shortTE="F";uid="21e39150-915f-484f-a6a4-98c581d47d87"
WOFM01002177.1	RepeatMasker	Unknown	174253	174863	3183	+	.	ID="RND-1_FAMILY-578";TEgroup="ctg_1770%7CRND-1_FAMILY-578%7C1";Tend="1517";Tstart="873";shortTE="F";uid="af362ec8-9714-42c8-b4b4-96dbc6de36cb"
WOFM01002177.1	RepeatMasker	Unknown	253757	253998	866	+	.	ID="RND-1_FAMILY-34";Tend="1249";Tstart="1005";shortTE="F";uid="435b968d-1ee7-430c-990b-3c823f8df7e0"
WOFM01002177.1	RepeatMasker	Unknown	148951	149202	772	+	.	ID="RND-1_FAMILY-117";Tend="1226";Tstart="964";shortTE="F";uid="ea106886-17e9-4362-a042-4e0eb3e73231"
WOFM01002177.1	RepeatMasker	LTR/Pao	278492	279038	2465	+	.	ID="RND-1_FAMILY-28";Tend="1448";Tstart="909";shortTE="F";uid="1cf63ae3-61f6-48cc-9c71-97ae9087e133"
WOFM01002177.1	RepeatMasker	Unknown	234415	234655	997	+	.	ID="RND-5_FAMILY-749";Tend="1149";Tstart="897";shortTE="F";uid="321d612e-4de0-4a43-9091-bc913a3a17e2"
WOFM01002177.1	RepeatMasker	Unknown	197119	197279	469	+	.	ID="RND-1_FAMILY-195";Tend="1491";Tstart="1321";shortTE="F";uid="17bd051d-febb-4d1e-834e-71de0e6f11c9"
WOFM01002177.1	RepeatMasker	LTR/Copia	103667	104248	2558	+	.	ID="RND-5_FAMILY-1809";Tend="1971";Tstart="1394";shortTE="F";uid="473c140e-1d8a-4e6f-bb78-bb18d51eab34"
WOFM01002177.1	RepeatMasker	Unknown	168424	168688	1317	+	.	ID="RND-1_FAMILY-684";Tend="1210";Tstart="933";shortTE="F";uid="1f3e9013-fe1a-48f8-be6e-1c9ca9b47e41"
WOFM01002177.1	RepeatMasker	Unknown	37711	37945	445	+	.	ID="RND-5_FAMILY-20";Tend="1114";Tstart="865";shortTE="F";uid="f86416b3-2675-4e2f-a25e-25c7fd39cbef"
WOFM01002177.1	RepeatMasker	Unknown	140704	141063	920	+	.	ID="RND-4_FAMILY-237";Tend="1315";Tstart="970";shortTE="F";uid="8506434e-24ff-4767-a907-028cffa2ec2a"
WOFM01002177.1	RepeatMasker	Unknown	68847	69037	688	+	.	ID="RND-3_FAMILY-213";Tend="1220";Tstart="1022";shortTE="F";uid="3cfcd53c-00ab-46cf-8943-77adf6b46122"
WOFM01002177.1	RepeatMasker	Unknown	158722	159189	2969	+	.	ID="RND-6_FAMILY-1576";Tend="1406";Tstart="946";shortTE="F";uid="5f856d4b-fca2-43f8-b347-e4113d41a2d4"
WOFM01002177.1	RepeatMasker	Unknown	234955	235787	2214	+	.	ID="RND-2_FAMILY-36";Tend="1672";Tstart="864";shortTE="F";uid="4c8beb7d-bc0e-4d36-80b0-13f07291fe69"
WOFM01002177.1	RepeatMasker	LINE/R1-LOA	27507	27763	1070	+	.	ID="RND-6_FAMILY-149";Tend="1557";Tstart="1305";shortTE="F";uid="2e39e122-acfa-4a15-b5c0-346842933282"
WOFM01002177.1	RepeatMasker	Unknown	113778	114533	3491	+	.	ID="RND-1_FAMILY-529";Tend="1609";Tstart="841";shortTE="F";uid="6d3c545b-0139-4445-9aa7-bad50aee44e9"
WOFM01002177.1	RepeatMasker	DNA/TcMar-Tigger	41145	41343	406	+	.	ID="RND-4_FAMILY-740";TEgroup="ctg_1770%7CRND-4_FAMILY-740%7C1";Tend="1494";Tstart="976";shortTE="T";uid="2abb4566-f6a5-4b0d-ab26-2552640cf260"
WOFM01002177.1	RepeatMasker	Unknown	68185	68314	574	+	.	ID="RND-3_FAMILY-213";Tend="1006";Tstart="872";shortTE="F";uid="a7cfdbeb-fe27-417a-b6af-6eb2e7ee8684"
WOFM01002177.1	RepeatMasker	LTR/Gypsy	230192	230599	1561	+	.	ID="RND-1_FAMILY-25";Tend="1417";Tstart="1015";shortTE="F";uid="161e5f1a-e338-431c-8610-bad6bae50d0c"
WOFM01002177.1	RepeatMasker	Unknown	117848	118692	5517	+	.	ID="RND-6_FAMILY-2248";Tend="1485";Tstart="653";shortTE="F";uid="eb21d05a-a86b-45cd-a729-eb5de24e7bfb"
WOFM01002177.1	RepeatMasker	Unknown	107375	107843	1056	+	.	ID="RND-5_FAMILY-963";Tend="1736";Tstart="1256";shortTE="F";uid="a6279e72-d976-4a21-a810-e3bd3d2b276f"
WOFM01002177.1	RepeatMasker	Unknown	156090	156190	613	+	.	ID="RND-6_FAMILY-2831";Tend="1220";Tstart="1122";shortTE="F";uid="a7fea85d-8872-4040-92f4-1c6a716be5c7"
WOFM01002177.1	RepeatMasker	Unknown	188786	190305	9353	+	.	ID="RND-5_FAMILY-905";Tend="2345";Tstart="908";shortTE="F";uid="3ee0b53d-c9c6-4790-82a6-f561febd46e1"
WOFM01002177.1	RepeatMasker	Unknown	188499	188604	596	+	.	ID="RND-5_FAMILY-905";Tend="857";Tstart="754";shortTE="F";uid="19174647-948d-4e2a-a133-a57681ffe9ed"
WOFM01002177.1	RepeatMasker	DNA/Kolobok-T2	29375	29601	1206	+	.	ID="RND-1_FAMILY-15";Tend="2064";Tstart="1838";shortTE="F";uid="fc4cfda0-a3cc-4cc8-9189-b6a6a4443ae1"
WOFM01002177.1	RepeatMasker	LTR/Copia	19775	26044	37479	+	.	ID="RND-6_FAMILY-3432";Tend="9049";Tstart="2585";shortTE="F";uid="71c4f0d5-0536-4cb4-a8cb-ce938865638f"
WOFM01002177.1	RepeatMasker	Unknown	253073	253347	541	+	.	ID="RND-1_FAMILY-682";Tend="1730";Tstart="1410";shortTE="F";uid="c5c89a4c-f4a9-4c47-8c01-77c4af5c657d"
WOFM01002177.1	RepeatMasker	Unknown	213398	213651	1449	+	.	ID="RND-1_FAMILY-117";Tend="1226";Tstart="956";shortTE="F";uid="0d4d3a81-364d-4eb9-a96a-ae0632fe5f4b"
WOFM01002177.1	RepeatMasker	DNA	224491	225392	4071	+	.	ID="RND-3_FAMILY-127";Tend="1827";Tstart="908";shortTE="F";uid="3bf945b2-30ad-4f6a-9c1c-8fec4718c8f4"
WOFM01002177.1	RepeatMasker	Unknown	222378	222669	1611	+	.	ID="RND-1_FAMILY-306";Tend="1222";Tstart="925";shortTE="F";uid="a258b2e2-e18a-48fe-8023-5465789ac669"
WOFM01002177.1	RepeatMasker	Unknown	174816	175226	1669	+	.	ID="RND-1_FAMILY-590";Tend="1282";Tstart="913";shortTE="F";uid="b964bf23-b391-4d68-acb8-9311ab833162"
WOFM01002177.1	RepeatMasker	Unknown	134537	134708	1007	+	.	ID="RND-4_FAMILY-746";Tend="1598";Tstart="1431";shortTE="F";uid="67fd94e7-d354-416b-9168-0a6e3c9c87a0"
WOFM01002177.1	RepeatMasker	Unknown	170293	170575	1358	+	.	ID="RND-6_FAMILY-5006";Tend="762";Tstart="481";shortTE="F";uid="e3622119-0c66-4152-b6c5-30bc3068107f"
WOFM01002177.1	RepeatMasker	Unknown	185072	185524	2817	+	.	ID="RND-1_FAMILY-26";Tend="1370";Tstart="918";shortTE="F";uid="669f554c-bde1-42c0-873f-24cac74c3e49"
WOFM01002177.1	RepeatMasker	Unknown	254545	254876	1287	+	.	ID="RND-1_FAMILY-34";Tend="1800";Tstart="1478";shortTE="F";uid="4e51f779-ce2c-4a59-850e-1b19b196253e"
WOFM01002177.1	RepeatMasker	Unknown	154687	154853	1042	+	.	ID="RND-6_FAMILY-2831";Tend="1123";Tstart="957";shortTE="F";uid="dca27536-262b-4458-a4ad-1ad971bdeafa"
WOFM01002177.1	RepeatMasker	Unknown	192260	193100	4694	+	.	ID="RND-6_FAMILY-1350";Tend="1713";Tstart="891";shortTE="F";uid="9a0a2bfe-755a-4194-8fa9-667f0d0c3701"
WOFM01002177.1	RepeatMasker	Unknown	273170	273339	705	+	.	ID="RND-5_FAMILY-487";Tend="1220";Tstart="1047";shortTE="F";uid="70c473d1-497d-4db3-bb66-5f3db726d825"
WOFM01002177.1	RepeatMasker	Unknown	112917	113098	860	+	.	ID="RND-5_FAMILY-816";Tend="1026";Tstart="849";shortTE="F";uid="a50a8300-9474-4219-aed6-118ad7fa6ce7"
WOFM01002177.1	RepeatMasker	Unknown	164531	164949	773	+	.	ID="RND-1_FAMILY-26";Tend="1365";Tstart="923";shortTE="F";uid="31c0d13f-6f5c-46df-947c-833ebf552f2d"
WOFM01002177.1	RepeatMasker	Unknown	127143	127872	3189	+	.	ID="RND-1_FAMILY-103";Tend="1673";Tstart="933";shortTE="F";uid="70a01ce9-363b-4130-9a7a-86071f00c61a"
WOFM01002177.1	RepeatMasker	LINE/L2	227954	228115	816	+	.	ID="RND-1_FAMILY-65";Tend="982";Tstart="816";shortTE="F";uid="30abc6d7-178b-493d-bfb2-62dd987ccc7f"
WOFM01002177.1	RepeatMasker	Unknown	229272	230178	3016	+	.	ID="RND-4_FAMILY-454";TEgroup="ctg_1770%7CRND-4_FAMILY-454%7C1";Tend="1515";Tstart="799";shortTE="F";uid="2e1b1cdb-50cc-418b-80c6-a3063ce282e6"
WOFM01002177.1	RepeatMasker	Unknown	210847	211144	1535	+	.	ID="RND-1_FAMILY-58";Tend="1258";Tstart="966";shortTE="F";uid="caf3a326-9729-4f3e-bb45-6b810f1d4b4b"
WOFM01002177.1	RepeatMasker	Unknown	239874	240415	3039	+	.	ID="RND-5_FAMILY-830";Tend="1460";Tstart="916";shortTE="F";uid="70fdd1fb-ac06-4ce6-893c-61d8de7b7a31"
WOFM01002177.1	RepeatMasker	Unknown	81405	83738	12084	-	.	ID="RND-1_FAMILY-728";TEgroup="ctg_1770%7CRND-1_FAMILY-728%7C1";Tend="5295";Tstart="2727";shortTE="F";uid="ba4227b4-b3a1-42da-a145-59ab4316acd6"
WOFM01002177.1	RepeatMasker	Unknown	110395	111472	1816	-	.	ID="RND-1_FAMILY-639";Tend="1820";Tstart="782";shortTE="F";uid="ae2ad4b8-915e-48aa-a164-e239e5021c61"
WOFM01002177.1	RepeatMasker	LTR/Gypsy	67101	67736	3290	-	.	ID="RND-1_FAMILY-845";Tend="1394";Tstart="763";shortTE="F";uid="786bddbf-28ae-4589-abf5-d93a19d37f04"
WOFM01002177.1	RepeatMasker	DNA/Merlin	223241	223665	2084	-	.	ID="RND-5_FAMILY-944";Tend="1396";Tstart="980";shortTE="F";uid="e74a36c4-2fee-4815-8a9f-dd0e878bedd3"
WOFM01002177.1	RepeatMasker	DNA/hAT-Blackjack	154389	154567	549	-	.	ID="RND-5_FAMILY-3276";Tend="893";Tstart="693";shortTE="F";uid="5e9a0532-ef48-4293-b6fd-fb09275fe619"
WOFM01002177.1	RepeatMasker	Unknown	109768	110050	1799	-	.	ID="RND-1_FAMILY-328";Tend="1289";Tstart="996";shortTE="F";uid="694144d0-0f59-4e9f-8d76-66f0ebefae8b"
WOFM01002177.1	RepeatMasker	RC/Helitron	206807	207138	580	-	.	ID="RND-1_FAMILY-621";Tend="1328";Tstart="957";shortTE="F";uid="7c0a860d-6cd7-476a-879a-2794d2a5625f"
WOFM01002177.1	RepeatMasker	Unknown	92605	96430	19022	-	.	ID="RND-1_FAMILY-728";Tend="4197";Tstart="361";shortTE="F";uid="889d3369-25d4-42b7-9040-4e14f2983e3d"
WOFM01002177.1	RepeatMasker	LTR/Pao	177331	177819	2825	-	.	ID="RND-1_FAMILY-54";Tend="1443";Tstart="942";shortTE="F";uid="27f4ab9c-d1bc-43c5-b396-5eeef11644e2"
WOFM01002177.1	RepeatMasker	LINE/Penelope	190336	190808	959	-	.	ID="RND-6_FAMILY-5286";Tend="3123";Tstart="2637";shortTE="F";uid="23767676-a6df-4e5e-b8b5-77d8337fd1fd"
WOFM01002177.1	RepeatMasker	DNA/Merlin	224136	224334	915	-	.	ID="RND-5_FAMILY-944";Tend="981";Tstart="791";shortTE="F";uid="d6e09e6d-68d0-4e59-8cf0-b7ee2032fcd8"
WOFM01002177.1	RepeatMasker	DNA	137043	137154	516	-	.	ID="RND-5_FAMILY-3205";Tend="1194";Tstart="1077";shortTE="F";uid="78769526-ae5d-4913-8a5b-d9ee0c2197e8"
WOFM01002177.1	RepeatMasker	Unknown	144464	145677	2881	-	.	ID="RND-1_FAMILY-126";TEgroup="ctg_1770%7CRND-1_FAMILY-126%7C1";Tend="1554";Tstart="667";shortTE="F";uid="f8bd2992-47c0-4bc2-955f-bd51c1116477"
WOFM01002177.1	RepeatMasker	Unknown	146203	146468	1347	-	.	ID="RND-1_FAMILY-728";Tend="5307";Tstart="5044";shortTE="F";uid="644e15d1-73f7-4436-918c-aabb5ef1d496"
WOFM01002177.1	RepeatMasker	Unknown	125441	125553	537	-	.	ID="RND-6_FAMILY-756";Tend="629";Tstart="520";shortTE="F";uid="afbec818-840f-4762-be4e-9a38d038a6fa"
WOFM01002177.1	RepeatMasker	Unknown	148317	148571	935	-	.	ID="RND-1_FAMILY-377";Tend="1305";Tstart="1003";shortTE="F";uid="e15046d0-0f42-45e9-b16b-7caf597ea56e"
WOFM01002177.1	RepeatMasker	LINE/R1-LOA	28657	29083	1821	-	.	ID="RND-6_FAMILY-149";Tend="1313";Tstart="880";shortTE="F";uid="4ec2fa29-cce2-4210-ba33-553d9f2a8aaa"
WOFM01002177.1	RepeatMasker	LTR/Gypsy	283002	283318	2622	-	.	ID="RND-1_FAMILY-961";Tend="10223";Tstart="9907";shortTE="F";uid="a0c362ee-6588-4cf6-a506-6944b940f969"
WOFM01002177.1	RepeatMasker	Unknown	134995	135473	3228	-	.	ID="RND-1_FAMILY-26";Tend="1394";Tstart="918";shortTE="F";uid="7566e95f-b8e9-4489-9918-504e8e55eab7"
WOFM01002177.1	RepeatMasker	Unknown	171798	173109	3796	-	.	ID="RND-5_FAMILY-3403";TEgroup="ctg_1770%7CRND-5_FAMILY-3403%7C1";Tend="1945";Tstart="766";shortTE="F";uid="740499df-068d-4205-bc4f-f6cae4c01af1"
WOFM01002177.1	RepeatMasker	Unknown	237699	237915	874	-	.	ID="RND-6_FAMILY-7056";Tend="1122";Tstart="911";shortTE="F";uid="8dd71120-1f0f-40a8-8634-c662244f02b9"
WOFM01002177.1	RepeatMasker	DNA/TcMar-Fot1	166400	167265	1122	-	.	ID="RND-1_FAMILY-655";TEgroup="ctg_1770%7CRND-1_FAMILY-655%7C1";Tend="1959";Tstart="989";shortTE="F";uid="a9f483d9-3804-4f3e-b38a-d016a91ad28f"
WOFM01002177.1	RepeatMasker	DNA/Crypton-I	239709	239925	1080	-	.	ID="RND-1_FAMILY-240";Tend="1474";Tstart="1243";shortTE="F";uid="4348b8fe-bf20-4412-b190-ec50d24c9189"
WOFM01002177.1	RepeatMasker	Unknown	59594	60003	2559	-	.	ID="RND-1_FAMILY-759";Tend="1336";Tstart="924";shortTE="F";uid="9bebe615-73ee-46d8-aa7d-632115ebadb9"
WOFM01002177.1	RepeatMasker	Unknown	110184	110412	931	-	.	ID="RND-6_FAMILY-7296";Tend="1287";Tstart="1069";shortTE="F";uid="79b5daa3-96d8-40d5-bde4-896cd6873d4c"
WOFM01002177.1	RepeatMasker	Unknown	268935	269267	1459	-	.	ID="RND-4_FAMILY-1509";Tend="1250";Tstart="922";shortTE="F";uid="1ed6e260-cafc-444d-97f4-2a3417ffb9b1"
WOFM01002177.1	RepeatMasker	DNA/hAT-Tip100	129435	129761	587	-	.	ID="RND-5_FAMILY-8";Tend="690";Tstart="374";shortTE="F";uid="fa67416a-f411-4175-a954-ae2736fad34d"
WOFM01002177.1	RepeatMasker	Unknown	122685	122820	603	-	.	ID="RND-1_FAMILY-208";Tend="1401";Tstart="1261";shortTE="F";uid="63a1ab3a-0c38-4446-9455-a0f6fb390662"
WOFM01002177.1	RepeatMasker	Unknown	268538	268791	952	-	.	ID="RND-6_FAMILY-2165";Tend="1359";Tstart="1095";shortTE="F";uid="c4950f9d-c3dd-4bbf-8d30-05a58809ba92"
WOFM01002177.1	RepeatMasker	LINE/RTE-BovB	196732	196913	939	-	.	ID="RND-3_FAMILY-11";Tend="1486";Tstart="1303";shortTE="F";uid="42ef622b-a5f3-4a34-9eb9-77df7735bf57"
WOFM01002177.1	RepeatMasker	LTR/Gypsy	183142	183736	815	-	.	ID="RND-1_FAMILY-55";Tend="1545";Tstart="941";shortTE="F";uid="9f0f3497-d620-450d-acee-01ee83cbf921"
WOFM01002177.1	RepeatMasker	Unknown	178326	178732	640	-	.	ID="RND-1_FAMILY-738";Tend="1680";Tstart="1264";shortTE="F";uid="90e7d49e-6f7b-4ae5-b6c3-2abbc6e090a2"
WOFM01002177.1	RepeatMasker	Unknown	239274	239419	1091	-	.	ID="RND-1_FAMILY-75";Tend="1124";Tstart="977";shortTE="F";uid="54281559-7eaf-4325-9d65-1e7bd08d3a2b"
WOFM01002177.1	RepeatMasker	Unknown	219878	220212	2212	-	.	ID="RND-1_FAMILY-562";Tend="1217";Tstart="904";shortTE="F";uid="a5823086-d5b3-4fb4-9b71-647dc905713a"
WOFM01002177.1	RepeatMasker	LINE/L2	264494	266501	15410	-	.	ID="RND-1_FAMILY-257";Tend="2810";Tstart="786";shortTE="F";uid="45d55fb9-342c-4624-b3ff-d1111a8d3382"
WOFM01002177.1	RepeatMasker	DNA/hAT-hAT19	258035	258660	2365	-	.	ID="RND-6_FAMILY-4704";Tend="1649";Tstart="944";shortTE="F";uid="56c2a594-c846-49b4-a31b-a65330dec0fb"
WOFM01002177.1	RepeatMasker	Unknown	165169	165351	1180	-	.	ID="RND-4_FAMILY-454";Tend="2083";Tstart="1901";shortTE="F";uid="03a44411-3b03-4198-88e1-b6fae9623db8"
WOFM01002177.1	RepeatMasker	Unknown	63786	64184	947	-	.	ID="RND-5_FAMILY-187";Tend="1312";Tstart="877";shortTE="F";uid="0ca358fa-9d15-4d1d-8ce8-19c211e78635"
WOFM01002177.1	RepeatMasker	Unknown	182997	183116	865	-	.	ID="RND-1_FAMILY-941";Tend="1927";Tstart="1808";shortTE="F";uid="31b94ba2-a96a-4d5c-9e6a-b66d64e28d78"
WOFM01002177.1	RepeatMasker	Unknown	204536	204639	602	-	.	ID="RND-1_FAMILY-31";Tend="1866";Tstart="1763";shortTE="F";uid="d3b6d9db-c02e-4a66-b0e0-5e2749251189"
WOFM01002177.1	RepeatMasker	Unknown	169792	169914	735	-	.	ID="RND-1_FAMILY-578";Tend="1424";Tstart="1302";shortTE="F";uid="1bccb15f-e39c-432c-94e6-fd24659d9e80"
WOFM01002177.1	RepeatMasker	Unknown	225527	226686	9410	-	.	ID="RND-1_FAMILY-880";Tend="2007";Tstart="849";shortTE="F";uid="d1e38c6d-01a1-43a2-b181-a30fb8cdb5cd"
WOFM01002177.1	RepeatMasker	Unknown	68458	68825	1567	-	.	ID="RND-1_FAMILY-1043";Tend="1297";Tstart="933";shortTE="F";uid="e221a72c-5e8d-46db-a6b5-912e295412cb"
WOFM01002177.1	RepeatMasker	Unknown	45034	45606	3467	-	.	ID="RND-1_FAMILY-892";Tend="1951";Tstart="1376";shortTE="F";uid="9f36a406-ff09-4d2b-b323-b221520cec5c"
WOFM01002177.1	RepeatMasker	DNA/Kolobok-E	64541	64721	680	-	.	ID="RND-1_FAMILY-700";Tend="1494";Tstart="1313";shortTE="F";uid="3a9bf88b-c387-4955-859f-a4b5b93c9dd7"
WOFM01002177.1	RepeatMasker	Unknown	141153	141410	1643	-	.	ID="RND-1_FAMILY-463";Tend="1052";Tstart="796";shortTE="F";uid="d079bd4d-e716-4b8e-8bfb-eee92f080298"
WOFM01002177.1	RepeatMasker	LINE/CR1	209451	209642	1710	-	.	ID="RND-6_FAMILY-3358";Tend="643";Tstart="452";shortTE="F";uid="8f0ab94b-d3f8-4007-ab4a-6c97202f6a20"
WOFM01002177.1	RepeatMasker	LTR/Gypsy	160075	160950	8633	-	.	ID="RND-5_FAMILY-2221";Tend="1819";Tstart="749";shortTE="F";uid="a004c793-8217-4836-9477-7827c395f497"
WOFM01002177.1	RepeatMasker	Unknown	194539	195092	3366	-	.	ID="RND-1_FAMILY-933";Tend="1482";Tstart="929";shortTE="F";uid="09b392dd-cb62-420e-97ba-2ef9044d6327"
WOFM01002177.1	RepeatMasker	DNA/hAT-hAT19	272355	272479	468	-	.	ID="RND-6_FAMILY-4704";Tend="1561";Tstart="1425";shortTE="F";uid="cb041d3e-b8f1-4646-b262-394a4371f7e4"
WOFM01002177.1	RepeatMasker	LTR/Pao	83736	91082	58882	-	.	ID="RND-1_FAMILY-1046";Tend="8016";Tstart="716";shortTE="F";uid="09828618-4803-484d-93ba-e014b26566aa"
WOFM01002177.1	RepeatMasker	Unknown	91335	92362	4786	-	.	ID="RND-1_FAMILY-728";Tend="5293";Tstart="4202";shortTE="F";uid="7ae9f7dd-08aa-45ad-8cc3-73276c0b06b4"
WOFM01002177.1	RepeatMasker	LTR/Gypsy	132409	132910	4271	-	.	ID="RND-1_FAMILY-25";Tend="1520";Tstart="1015";shortTE="F";uid="731e14b6-f863-4774-b61e-09d0a1ea88e6"
WOFM01002177.1	RepeatMasker	Unknown	167256	167413	1051	-	.	ID="RND-4_FAMILY-454";Tend="816";Tstart="656";shortTE="F";uid="191708cd-211a-4919-927e-bcf707806f1c"
WOFM01002177.1	RepeatMasker	Unknown	171640	171807	785	-	.	ID="RND-4_FAMILY-305";Tend="1147";Tstart="983";shortTE="F";uid="4e6bb453-8972-46f6-bd04-202be65ad13f"
WOFM01002177.1	RepeatMasker	Unknown	2967	3497	2093	-	.	ID="RND-1_FAMILY-638";Tend="1530";Tstart="988";shortTE="F";uid="6ba5ee55-a497-4cd8-9d50-e4fab6b818d2"
WOFM01002177.1	RepeatMasker	Unknown	154988	156084	7548	-	.	ID="RND-1_FAMILY-474";Tend="1918";Tstart="808";shortTE="F";uid="c4555bfc-a407-45fb-b583-bf1ef83c46ec"
WOFM01002177.1	RepeatMasker	Unknown	141591	141991	548	-	.	ID="RND-6_FAMILY-2820";Tend="1349";Tstart="935";shortTE="F";uid="1cb5d193-14ff-4e92-9018-0ce36760eb51"
WOFM01002177.1	RepeatMasker	LTR/Gypsy	29627	34625	26406	-	.	ID="RND-1_FAMILY-503";Tend="5789";Tstart="706";shortTE="F";uid="e1786835-4bd0-4348-9b7f-8d174e299bdc"
WOFM01002177.1	RepeatMasker	LTR/Gypsy	193765	194026	1654	-	.	ID="RND-6_FAMILY-2227";Tend="766";Tstart="506";shortTE="F";uid="3e583375-be66-413f-a19d-ca6584015ffe"
WOFM01002177.1	RepeatMasker	DNA/Crypton-I	107893	108208	1523	-	.	ID="RND-4_FAMILY-334";Tend="1211";Tstart="893";shortTE="F";uid="69675f7c-6c81-470e-8223-36e7ee42bbd7"
WOFM01002177.1	RepeatMasker	Unknown	166170	166382	1145	-	.	ID="RND-4_FAMILY-454";Tend="1905";Tstart="1695";shortTE="F";uid="10429461-2d96-43bc-9449-265d797f2926"
WOFM01002177.1	RepeatMasker	Unknown	149985	150205	1031	-	.	ID="RND-4_FAMILY-282";Tend="1200";Tstart="978";shortTE="F";uid="31414497-a6cd-4a26-9ac8-caab5e347d63"
WOFM01002177.1	RepeatMasker	Unknown	17501	19779	10654	-	.	ID="RND-1_FAMILY-850";Tend="4788";Tstart="2422";shortTE="F";uid="694fc2fb-b76e-4ce8-aeac-a71c0db5b6ce"
WOFM01002177.1	RepeatMasker	Unknown	254281	254572	1157	-	.	ID="RND-3_FAMILY-291";Tend="1202";Tstart="939";shortTE="F";uid="fa3657dd-b6dd-4c95-a534-bb788ccd8745"
WOFM01002177.1	RepeatMasker	LTR/Gypsy	64866	65293	2313	-	.	ID="RND-3_FAMILY-235";Tend="7684";Tstart="7269";shortTE="F";uid="9b42f5d6-f550-49f5-b874-cee202b657a3"
WOFM01002177.1	RepeatMasker	LTR/Gypsy	223663	224130	4132	-	.	ID="RND-5_FAMILY-1715";Tend="481";Tstart="15";shortTE="F";uid="73284340-7e1c-45ff-9705-8aaedb27b4df"
WOFM01002177.1	RepeatMasker	Unknown	157009	157545	4414	-	.	ID="RND-1_FAMILY-198";Tend="1472";Tstart="937";shortTE="F";uid="61c255ee-6b63-49e7-9cac-73ac8121860f"
WOFM01002177.1	RepeatMasker	Unknown	234938	235087	444	-	.	ID="RND-6_FAMILY-3816";Tend="1573";Tstart="1422";shortTE="F";uid="1a527b7f-d30d-4101-b663-b5f48f5bece7"
WOFM01002177.1	RepeatMasker	Unknown	270133	270245	556	-	.	ID="RND-1_FAMILY-117";Tend="1080";Tstart="967";shortTE="F";uid="a5caa5ef-049e-495f-a66b-ea433ed79792"
WOFM01002177.1	RepeatMasker	LTR/Gypsy	105840	107361	9151	-	.	ID="RND-1_FAMILY-1053";Tend="3010";Tstart="1491";shortTE="F";uid="f0a0443d-5628-4a8b-90f6-1de565693334"
WOFM01002177.1	RepeatMasker	Unknown	5815	5986	997	-	.	ID="RND-6_FAMILY-4495";Tend="1120";Tstart="960";shortTE="F";uid="3d557bae-d95c-48d1-b209-9247711f58a9"
WOFM01002177.1	RepeatMasker	DNA/hAT-hAT19	254008	254181	842	-	.	ID="RND-6_FAMILY-4704";Tend="1568";Tstart="1395";shortTE="F";uid="2450b101-7e5c-423a-bbb0-330296e151d1"
WOFM01002177.1	RepeatMasker	DNA/Crypton-I	241409	241728	1403	-	.	ID="RND-1_FAMILY-240";Tend="1254";Tstart="944";shortTE="F";uid="8b9e5b0c-b525-46a4-b4c6-99af62ff108d"
WOFM01002177.1	RepeatMasker	Unknown	228782	229115	1559	-	.	ID="RND-6_FAMILY-691";Tend="1222";Tstart="884";shortTE="F";uid="f9b0bbee-930e-453c-aaef-52ea55b34b53"
WOFM01002177.1	RepeatMasker	Unknown	247263	249384	4362	-	.	ID="RND-1_FAMILY-38";TEgroup="ctg_1770%7CRND-1_FAMILY-38%7C1";Tend="2390";Tstart="766";shortTE="F";uid="b27a0c64-30ba-4131-a2ab-df55ca7b90cc"
WOFM01002177.1	RepeatMasker	Unknown	275888	276465	3831	-	.	ID="RND-6_FAMILY-8714";Tend="1523";Tstart="929";shortTE="F";uid="ea62b1ad-20d0-430d-8298-16494d3b8fbb"
WOFM01002177.1	RepeatMasker	Unknown	173435	173730	1600	-	.	ID="RND-1_FAMILY-306";Tend="1220";Tstart="923";shortTE="F";uid="41351e34-c295-44bc-b2c4-751ade461003"
WOFM01002177.1	RepeatMasker	DNA/Crypton-I	13	359	2018	-	.	ID="RND-4_FAMILY-531";Tend="1272";Tstart="930";shortTE="F";uid="8304b043-37cb-4d7c-8135-708dc3455537"
WOFM01002177.1	RepeatMasker	LTR/Gypsy	133175	133357	1122	-	.	ID="RND-5_FAMILY-950";Tend="1235";Tstart="1053";shortTE="F";uid="332cfccc-d88f-4d88-8acf-efcfc4b3cfe9"
WOFM01002177.1	RepeatMasker	DNA	81163	81386	1308	-	.	ID="RND-1_FAMILY-134";Tend="1568";Tstart="1346";shortTE="F";uid="78f8d7ad-3141-4453-92a1-22f42a52d630"
WOFM01002177.1	RepeatMasker	Unknown	180196	180368	779	-	.	ID="RND-5_FAMILY-104";Tend="1166";Tstart="996";shortTE="F";uid="e6c66d4e-b3f8-4d24-a1cb-501212535652"
WOFM01002177.1	RepeatMasker	DNA/Crypton-I	230631	230864	772	-	.	ID="RND-4_FAMILY-246";Tend="1012";Tstart="797";shortTE="F";uid="921be5af-c8c0-4bd4-835f-610fcbdd3b70"
WOFM01002177.1	RepeatMasker	Unknown	27169	27514	1604	-	.	ID="RND-5_FAMILY-733";Tend="1997";Tstart="1668";shortTE="F";uid="b13658f5-ddf3-48bb-9eaa-fa4c684f7ce3"
WOFM01002177.1	RepeatMasker	Unknown	201577	202083	905	-	.	ID="RND-1_FAMILY-481";Tend="3861";Tstart="3375";shortTE="F";uid="4cf77b58-6bc4-4fdd-99c4-19c5eba62657"
WOFM01002177.1	RepeatMasker	Unknown	214707	214917	1270	-	.	ID="RND-5_FAMILY-4632";Tend="1142";Tstart="942";shortTE="F";uid="7d9a74c2-9bad-478e-84b6-f33c1459e4dd"
WOFM01002177.1	RepeatMasker	RC/Helitron	272807	273018	461	-	.	ID="RND-5_FAMILY-2749";Tend="1555";Tstart="1351";shortTE="F";uid="d569306a-35ff-4c0b-b8df-8478a44857b5"
WOFM01002177.1	RepeatMasker	LTR/Pao	169168	169432	481	-	.	ID="RND-1_FAMILY-1105";Tend="5736";Tstart="5475";shortTE="F";uid="42a7a133-75c3-4301-9aad-a9ed1de64898"
WOFM01002177.1	RepeatMasker	DNA/Crypton-I	161350	161633	1123	-	.	ID="RND-6_FAMILY-4026";Tend="1203";Tstart="914";shortTE="F";uid="23c409a1-6781-4d1a-a57a-a62c0657fc03"
WOFM01002177.1	RepeatMasker	LTR/Gypsy	257535	258035	4246	-	.	ID="RND-1_FAMILY-25";Tend="1517";Tstart="1018";shortTE="F";uid="54899f50-860f-45ae-9ef6-13010dceea51"
WOFM01002177.1	RepeatMasker	LTR/Pao	210444	210792	1018	-	.	ID="RND-6_FAMILY-2787";Tend="1043";Tstart="677";shortTE="F";uid="c66f16ed-a3c5-4242-943f-2d7ac9e1cb11"
WOFM01002177.1	RepeatMasker	DNA/Crypton-I	204850	205032	863	-	.	ID="RND-6_FAMILY-1565";Tend="820";Tstart="627";shortTE="F";uid="28dbb228-020a-44b4-a8f0-a45cf77d5173"
WOFM01002177.1	RepeatMasker	LTR/Gypsy	202139	202748	1046	-	.	ID="RND-5_FAMILY-1656";Tend="1549";Tstart="940";shortTE="F";uid="0537a2d2-2ac5-4b85-8bde-096ba8744754"
WOFM01002177.1	RepeatMasker	LTR/Gypsy	9323	9814	556	-	.	ID="RND-5_FAMILY-1603";Tend="8428";Tstart="7937";shortTE="F";uid="eff1cb49-2a00-46b2-8f02-619d837250cf"
WOFM01002177.1	RepeatMasker	Unknown	252792	253278	2091	-	.	ID="RND-4_FAMILY-746";Tend="1583";Tstart="939";shortTE="F";uid="9ad7b854-ca52-430b-97ad-858cc465eda0"
WOFM01002177.1	RepeatMasker	Unknown	1552	1933	1137	-	.	ID="RND-1_FAMILY-638";Tend="1960";Tstart="1562";shortTE="F";uid="67077a9e-7bc3-4202-8611-a758ba15d40a"
WOFM01002177.1	RepeatMasker	Unknown	262771	263113	1726	-	.	ID="RND-1_FAMILY-141";Tend="1232";Tstart="914";shortTE="F";uid="06d8fa15-50fe-4a3f-8292-060e0d027751"
WOFM01002177.1	RepeatMasker	Unknown	148577	148913	1249	-	.	ID="RND-5_FAMILY-647";Tend="1193";Tstart="896";shortTE="F";uid="7d6afd6c-8bad-4a96-a1d0-03badfcfc311"
WOFM01002177.1	RepeatMasker	Unknown	3735	4400	3301	-	.	ID="RND-1_FAMILY-850";Tend="5491";Tstart="4794";shortTE="F";uid="fbcc52dc-7e09-4038-85a8-cdfbb97c5c93"
WOFM01002177.1	RepeatMasker	DNA/TcMar-Fot1	244879	245879	5991	-	.	ID="RND-1_FAMILY-655";Tend="2011";Tstart="998";shortTE="F";uid="fa834d99-461d-4ad2-a9fb-437566bce2ca"
WOFM01002177.1	RepeatMasker	Unknown	183669	184633	6472	-	.	ID="RND-1_FAMILY-941";Tend="1814";Tstart="846";shortTE="F";uid="6427f47b-5577-4976-a67d-3af305edea2a"
WOFM01002177.1	RepeatMasker	Unknown	111504	111961	2413	-	.	ID="RND-4_FAMILY-128";Tend="1393";Tstart="934";shortTE="F";uid="ed7d4d5c-98a4-4986-add0-71cfe0e4bbde"
WOFM01002177.1	RepeatMasker	Unknown	263139	263415	1361	-	.	ID="RND-6_FAMILY-14429";Tend="1200";Tstart="925";shortTE="F";uid="4901b956-78bf-4bd5-8440-5a85e34797b3"
WOFM01002177.1	RepeatMasker	LTR/Gypsy	45607	58263	79161	-	.	ID="RND-5_FAMILY-1603";Tend="10922";Tstart="4";shortTE="F";uid="dab03f5e-234d-46ab-b124-91a2199aad64"
WOFM01002177.1	RepeatMasker	Unknown	39271	39679	422	-	.	ID="RND-5_FAMILY-2744";Tend="1108";Tstart="696";shortTE="F";uid="3cf7625c-1b02-4887-a458-817e6757d376"
WOFM01002177.1	RepeatMasker	Unknown	279000	279828	3115	-	.	ID="RND-5_FAMILY-2456";Tend="1643";Tstart="795";shortTE="F";uid="1e48ccea-1dc4-4160-ae52-fec9e3e5ae4c"
WOFM01002177.1	RepeatMasker	DNA/hAT-hAT19	257382	257558	833	-	.	ID="RND-6_FAMILY-4704";Tend="1821";Tstart="1645";shortTE="F";uid="e6c8326a-5af8-4674-af27-e5660a966f6b"
WOFM01002177.1	RepeatMasker	DNA	154840	154991	854	-	.	ID="RND-5_FAMILY-4767";Tend="1057";Tstart="912";shortTE="F";uid="71e48e6d-331a-401d-af51-7a2ef79e3551"
WOFM01002177.1	RepeatMasker	Unknown	208987	209320	1825	-	.	ID="RND-1_FAMILY-146";Tend="1236";Tstart="880";shortTE="F";uid="980a5334-9710-40bb-90a8-0edd574b306d"
WOFM01002177.1	RepeatMasker	Unknown	113125	113575	1263	-	.	ID="RND-5_FAMILY-3502";TEgroup="ctg_1770%7CRND-5_FAMILY-3502%7C1";Tend="1491";Tstart="970";shortTE="F";uid="d4f40108-937b-4e4a-a6b1-bd9d5f907d28"
WOFM01002177.1	RepeatMasker	Unknown	808	1275	2602	-	.	ID="RND-3_FAMILY-391";Tend="1345";Tstart="872";shortTE="F";uid="2c49e22f-9545-458f-bb06-2b024fa6866c"
WOFM01002177.1	RepeatMasker	LTR/Pao	96428	97373	798	-	.	ID="RND-1_FAMILY-1046";TEgroup="ctg_1770%7CRND-1_FAMILY-1046%7C1";Tend="2600";Tstart="1531";shortTE="F";uid="816f6c48-d3da-4c43-af23-7d908d114767"
WOFM01002177.1	RepeatMasker	DNA/Crypton-I	282286	282796	805	-	.	ID="RND-4_FAMILY-334";TEgroup="ctg_1770%7CRND-4_FAMILY-334%7C1";Tend="1686";Tstart="887";shortTE="F";uid="d0389209-9ea9-48b3-8d8e-80d518521397"
WOFM01002177.1	RepeatMasker	RC/Helitron	64293	64537	559	-	.	ID="RND-1_FAMILY-621";Tend="1413";Tstart="1171";shortTE="F";uid="dbaec088-49c2-4bfa-a642-1c615b00e22b"
WOFM01002177.1	RepeatMasker	Unknown	233413	234354	5275	-	.	ID="RND-5_FAMILY-5862";Tend="2072";Tstart="1116";shortTE="F";uid="d659c319-1192-4d40-ba8e-58dd78f34989"
WOFM01002177.1	RepeatMasker	DNA/Crypton-I	197285	197777	2429	-	.	ID="RND-6_FAMILY-470";Tend="1861";Tstart="1355";shortTE="F";uid="5f06ce91-4ca9-414a-86cd-64cd2a58d696"
WOFM01002177.1	RepeatMasker	Unknown	58264	59599	27776	-	.	ID="RND-6_FAMILY-2248";Tend="1968";Tstart="653";shortTE="F";uid="f6d73652-b26e-4424-82f7-ad0aea38a8e6"
WOFM01002177.1	RepeatMasker	DNA	213649	214262	3142	-	.	ID="RND-1_FAMILY-134";Tend="1557";Tstart="917";shortTE="F";uid="beaa4bb5-d91c-47bd-80ec-9cd08b89a543"
WOFM01002177.1	RepeatMasker	Unknown	40693	41059	1778	-	.	ID="RND-4_FAMILY-1521";Tend="1279";Tstart="917";shortTE="F";uid="3004731d-1cc8-40da-bf49-564326e9cbc8"
WOFM01002177.1	RepeatMasker	LTR/Gypsy	159165	159654	8633	-	.	ID="RND-5_FAMILY-2221";Tend="2416";Tstart="1820";shortTE="F";uid="b92eef78-57d5-44d1-8014-1499f10e8016"
WOFM01002177.1	RepeatMasker	Unknown	173723	173886	865	-	.	ID="RND-4_FAMILY-168";Tend="1122";Tstart="944";shortTE="F";uid="204f836c-0b82-46ba-a2f2-a56965a390fe"
WOFM01002177.1	RepeatMasker	Unknown	142100	142326	402	-	.	ID="RND-1_FAMILY-430";Tend="1222";Tstart="986";shortTE="F";uid="b80d00e6-b1ec-4cec-92a6-953c1cc78ccd"
WOFM01002177.1	RepeatMasker	Unknown	259667	260129	2642	-	.	ID="RND-5_FAMILY-830";Tend="1396";Tstart="926";shortTE="F";uid="b367f28a-b9c6-4aec-820f-793b6aa84e3d"
WOFM01002178.1	RepeatMasker	Unknown	4171	5312	4151	+	.	ID="RND-1_FAMILY-27";Tend="1736";Tstart="723";shortTE="F";uid="f04956d5-a5ec-420d-b18a-3664438b6baa"
WOFM01002178.1	RepeatMasker	Unknown	7716	8047	1828	+	.	ID="RND-5_FAMILY-2694";Tend="1263";Tstart="926";shortTE="F";uid="5c0cc095-911d-4b14-9421-4f26b626b780"
WOFM01002178.1	RepeatMasker	Unknown	2812	3506	3091	+	.	ID="RND-1_FAMILY-103";Tend="1657";Tstart="934";shortTE="F";uid="d0af77c9-6007-41cc-ab48-3d6fdd8ae58a"
WOFM01002178.1	RepeatMasker	LTR/Gypsy	14909	15050	409	+	.	ID="RND-6_FAMILY-373";Tend="5916";Tstart="5784";shortTE="F";uid="fe702c5c-111b-4a98-b148-fa3be64a1f25"
WOFM01002178.1	RepeatMasker	Unknown	23161	23459	866	+	.	ID="RND-4_FAMILY-2415";Tend="1210";Tstart="910";shortTE="F";uid="b4b1b955-79e5-4c8f-a76d-a748d94f12aa"
WOFM01002178.1	RepeatMasker	Unknown	18267	18949	4426	+	.	ID="RND-6_FAMILY-1708";Tend="1593";Tstart="854";shortTE="F";uid="f4b95615-dfd2-46b7-95cf-e4404c70d64c"
WOFM01002178.1	RepeatMasker	Unknown	2335	2628	1828	+	.	ID="RND-1_FAMILY-306";Tend="1222";Tstart="922";shortTE="F";uid="0b22b1e4-2bae-404b-aae1-8a898e04dacf"
WOFM01002178.1	RepeatMasker	DNA/hAT-hATm	19165	19414	1214	+	.	ID="RND-6_FAMILY-9012";Tend="1418";Tstart="1188";shortTE="F";uid="64395967-2d6c-47e5-a4bd-0cbc0c0b7f25"
WOFM01002178.1	RepeatMasker	Unknown	23987	24171	755	+	.	ID="RND-4_FAMILY-2415";Tend="1278";Tstart="1096";shortTE="F";uid="e6f1d7ef-d835-4575-b2d5-9a1b54a97df6"
WOFM01002178.1	RepeatMasker	Unknown	19396	20072	4520	+	.	ID="RND-1_FAMILY-95";Tend="1644";Tstart="959";shortTE="F";uid="a8498d08-5a8c-4055-804f-037309f1561b"
WOFM01002178.1	RepeatMasker	DNA/hAT-hATm	20068	20253	1235	+	.	ID="RND-6_FAMILY-9012";Tend="1590";Tstart="1393";shortTE="F";uid="b4aa1477-bbe7-41e1-80ac-96a26e0ec205"
WOFM01002178.1	RepeatMasker	LTR	8049	8422	591	-	.	ID="RND-5_FAMILY-828";Tend="1286";Tstart="923";shortTE="F";uid="ee2c8421-ffbb-4201-abd3-d9daaa45feb6"
WOFM01002178.1	RepeatMasker	Unknown	3505	3887	2141	-	.	ID="RND-1_FAMILY-456";Tend="1357";Tstart="973";shortTE="F";uid="cbf0fac8-9b0a-4cd7-a06f-2745ae126ba9"
WOFM01002178.1	RepeatMasker	Unknown	11966	12475	3256	-	.	ID="RND-1_FAMILY-629";Tend="1368";Tstart="858";shortTE="F";uid="20b6e35d-f2a3-491c-8053-593ba5040279"
WOFM01002178.1	RepeatMasker	Unknown	11175	11418	1331	-	.	ID="RND-1_FAMILY-117";Tend="1227";Tstart="965";shortTE="F";uid="ddffbb6f-7713-4f38-945c-0e4d48fea7b4"
WOFM01002178.1	RepeatMasker	DNA/Academ-1	12896	13402	3201	-	.	ID="RND-1_FAMILY-579";Tend="1320";Tstart="800";shortTE="F";uid="beda6dc3-f28b-43ba-a8ff-ee0f5ceb74cd"
WOFM01002178.1	RepeatMasker	Unknown	14983	15157	425	-	.	ID="RND-2_FAMILY-36";Tend="840";Tstart="651";shortTE="F";uid="70873d35-7730-4ec6-8249-f72bfd13a6b3"
WOFM01002178.1	RepeatMasker	Unknown	709	812	420	-	.	ID="RND-1_FAMILY-1040";Tend="991";Tstart="893";shortTE="F";uid="a8d2751a-b67f-4625-87a8-6bbbdad04541"
WOFM01002178.1	RepeatMasker	DNA/CMC-EnSpm	283	674	2820	-	.	ID="RND-1_FAMILY-350";Tend="1335";Tstart="895";shortTE="F";uid="0e719f7b-0229-4335-92d1-fc17d3cb702d"
WOFM01002178.1	RepeatMasker	RC/Helitron	20245	20479	693	-	.	ID="RND-4_FAMILY-590";Tend="1198";Tstart="958";shortTE="F";uid="a88516d8-afff-4420-871b-026a41b40078"
WOFM01002179.1	RepeatMasker	Unknown	239429	239944	2249	+	.	ID="RND-5_FAMILY-784";Tend="1367";Tstart="852";shortTE="F";uid="b67b5c95-6cc0-4988-a40c-f3a54109e2f2"
WOFM01002179.1	RepeatMasker	Unknown	257422	257694	1762	+	.	ID="RND-1_FAMILY-128";Tend="1262";Tstart="977";shortTE="F";uid="fdf0f19d-627f-4770-8ea0-48bf431f74a0"
WOFM01002179.1	RepeatMasker	LTR/Gypsy	249945	255505	49419	+	.	ID="RND-6_FAMILY-758";Tend="6358";Tstart="800";shortTE="F";uid="2542c24b-2a64-4faf-9c04-1709d76e5ef7"
WOFM01002179.1	RepeatMasker	Unknown	96613	96937	1484	+	.	ID="RND-1_FAMILY-328";Tend="1301";Tstart="996";shortTE="F";uid="76dedc4e-50f0-430b-8bbb-9ee3579d4f91"
WOFM01002179.1	RepeatMasker	Unknown	96375	96514	1018	+	.	ID="RND-1_FAMILY-554";Tend="1327";Tstart="1190";shortTE="F";uid="6833da79-6fb5-4192-9fda-a9e7a6c52084"
WOFM01002179.1	RepeatMasker	Unknown	240690	241712	3750	+	.	ID="RND-4_FAMILY-829";TEgroup="ctg_1772%7CRND-4_FAMILY-829%7C1";Tend="1735";Tstart="826";shortTE="F";uid="aead9a0a-a568-4ff2-adb5-dec3e8ccb016"
WOFM01002179.1	RepeatMasker	Unknown	170785	171059	1320	+	.	ID="RND-1_FAMILY-328";Tend="1289";Tstart="1010";shortTE="F";uid="0203b7ea-8395-44db-870d-6722881b02dc"
WOFM01002179.1	RepeatMasker	Unknown	247219	247456	1228	+	.	ID="RND-5_FAMILY-2402";Tend="1150";Tstart="908";shortTE="F";uid="5a9ee7b9-c47e-425c-8c1b-15ee6841ae27"
WOFM01002179.1	RepeatMasker	RC/Helitron	20509	20935	2020	+	.	ID="RND-5_FAMILY-2749";Tend="1752";Tstart="1313";shortTE="F";uid="350833ab-003c-4e7f-9e76-e551d6975481"
WOFM01002179.1	RepeatMasker	Unknown	240579	240679	611	+	.	ID="RND-5_FAMILY-784";Tend="1500";Tstart="1399";shortTE="F";uid="aff41cb5-5e4d-41d4-b032-14bbe4fb7360"
WOFM01002179.1	RepeatMasker	RC/Helitron	147595	147918	941	+	.	ID="RND-5_FAMILY-2749";Tend="1621";Tstart="1308";shortTE="F";uid="9f2d58b7-2a95-4243-b296-7c7b8a38b563"
WOFM01002179.1	RepeatMasker	Unknown	124349	124551	950	+	.	ID="RND-4_FAMILY-492";Tend="1206";Tstart="1001";shortTE="F";uid="68c63aa4-07cc-41e0-a479-52a72b820e8c"
WOFM01002179.1	RepeatMasker	Unknown	287911	288058	863	+	.	ID="RND-1_FAMILY-197";Tend="1047";Tstart="899";shortTE="F";uid="797e0243-d9c4-4f69-b50d-608dcbaecaca"
WOFM01002179.1	RepeatMasker	Unknown	256671	256906	1426	+	.	ID="RND-5_FAMILY-705";Tend="1539";Tstart="1294";shortTE="F";uid="c7b23708-6ac5-4b8a-8145-55406e319cef"
WOFM01002179.1	RepeatMasker	LTR	152334	152771	2326	+	.	ID="RND-5_FAMILY-828";Tend="1298";Tstart="842";shortTE="F";uid="971a5c11-8224-4e15-8e57-24513ed941de"
WOFM01002179.1	RepeatMasker	Unknown	52756	53080	1057	+	.	ID="RND-4_FAMILY-265";Tend="1258";Tstart="927";shortTE="F";uid="f5bbd651-d397-4971-b262-4f10a3321f65"
WOFM01002179.1	RepeatMasker	Unknown	249306	249456	724	+	.	ID="RND-5_FAMILY-705";Tend="944";Tstart="809";shortTE="F";uid="87a641ad-2238-4027-ad5e-a9461b4723c5"
WOFM01002179.1	RepeatMasker	RC/Helitron	243990	244429	1951	+	.	ID="RND-4_FAMILY-1280";Tend="1961";Tstart="1498";shortTE="F";uid="78ad2f6a-4064-4a47-ba82-f762ee71dabd"
WOFM01002179.1	RepeatMasker	Unknown	38421	39074	426	+	.	ID="RND-5_FAMILY-2822";TEgroup="ctg_1772%7CRND-5_FAMILY-2822%7C1";Tend="1411";Tstart="917";shortTE="T";uid="dd7ec7e1-3c0d-4a10-bba6-005ef299cdb5"
WOFM01002179.1	RepeatMasker	Unknown	148793	148984	1531	+	.	ID="RND-1_FAMILY-31";Tend="988";Tstart="796";shortTE="F";uid="72550c57-cced-4f77-892a-169a57abe02c"
WOFM01002179.1	RepeatMasker	LTR/Gypsy	300304	307225	42686	+	.	ID="RND-4_FAMILY-373";Tend="7759";Tstart="844";shortTE="F";uid="363b38b6-bb6f-43e2-96cc-5bc0c0083797"
WOFM01002179.1	RepeatMasker	LINE/R2-NeSL	263989	264128	988	+	.	ID="RND-3_FAMILY-38";Tend="1354";Tstart="1215";shortTE="F";uid="7c8ad999-7b48-4a8d-8470-85894feb2041"
WOFM01002179.1	RepeatMasker	Unknown	51394	51667	1045	+	.	ID="RND-4_FAMILY-1083";Tend="1694";Tstart="1429";shortTE="F";uid="5487a192-feaa-461d-91ea-2e9142839eee"
WOFM01002179.1	RepeatMasker	Unknown	255793	256488	3981	+	.	ID="RND-6_FAMILY-727";Tend="1630";Tstart="895";shortTE="F";uid="678aa8e1-b5a2-448d-ac8b-6dd8cd493eb0"
WOFM01002179.1	RepeatMasker	Unknown	262244	262435	1128	+	.	ID="RND-5_FAMILY-271";Tend="1270";Tstart="1063";shortTE="F";uid="6d5bd5bb-0c5a-48d6-94a6-d8ee46df3e90"
WOFM01002179.1	RepeatMasker	LTR/Gypsy	200732	207716	59064	+	.	ID="RND-5_FAMILY-1723";Tend="6975";Tstart="18";shortTE="F";uid="399d8c5b-51b4-4862-9aba-ee5d2d28526e"
WOFM01002179.1	RepeatMasker	Unknown	91533	91933	888	+	.	ID="RND-5_FAMILY-762";Tend="832";Tstart="396";shortTE="F";uid="75f5534c-cc47-4d86-ada8-c6773cc69768"
WOFM01002179.1	RepeatMasker	Unknown	260848	261169	2100	+	.	ID="RND-1_FAMILY-58";Tend="1263";Tstart="946";shortTE="F";uid="e59f2ef7-b0c6-4a23-b8fd-b796ca4224cb"
WOFM01002179.1	RepeatMasker	LINE/R2-NeSL	249451	249839	2837	+	.	ID="RND-3_FAMILY-38";Tend="1326";Tstart="937";shortTE="F";uid="13bf1d7d-9bc2-4936-bee3-62a8a7d1fe1c"
WOFM01002179.1	RepeatMasker	Unknown	90820	91042	460	+	.	ID="RND-6_FAMILY-10271";Tend="2545";Tstart="2293";shortTE="F";uid="43a22deb-c18a-4cd2-92c9-2f0f495b28ef"
WOFM01002179.1	RepeatMasker	Unknown	261622	261947	1982	+	.	ID="RND-1_FAMILY-195";Tend="1272";Tstart="943";shortTE="F";uid="dbad544a-2c11-4f3a-b2cc-debfb2e317d0"
WOFM01002179.1	RepeatMasker	Unknown	255495	255776	1992	+	.	ID="RND-1_FAMILY-169";Tend="1241";Tstart="958";shortTE="F";uid="88a52144-a0c0-4c35-b72a-f9e025bdc465"
WOFM01002179.1	RepeatMasker	DNA/Sola-1	13126	13469	920	+	.	ID="RND-5_FAMILY-2465";Tend="1694";Tstart="1338";shortTE="F";uid="0c89750a-72b9-4c42-9517-ea076d1b50fd"
WOFM01002179.1	RepeatMasker	Unknown	92624	92822	1408	+	.	ID="RND-1_FAMILY-645";Tend="1163";Tstart="957";shortTE="F";uid="5c3030f7-46b4-4a82-9e5d-d696ea9a26ad"
WOFM01002179.1	RepeatMasker	LTR/Gypsy	110464	111198	5841	+	.	ID="RND-6_FAMILY-1815";Tend="11130";Tstart="10403";shortTE="F";uid="fbf43990-6e68-43f0-a813-742a915f3088"
WOFM01002179.1	RepeatMasker	Unknown	212657	212976	1955	+	.	ID="RND-1_FAMILY-307";Tend="1544";Tstart="1248";shortTE="F";uid="e8065791-df1c-4b7e-aa14-95adf775284e"
WOFM01002179.1	RepeatMasker	DNA/TcMar-Tigger	291373	291762	1389	+	.	ID="RND-4_FAMILY-568";Tend="1219";Tstart="892";shortTE="F";uid="b9eff3fc-10da-4193-bc3c-bdddc3e6c984"
WOFM01002179.1	RepeatMasker	RC/Helitron	74585	74785	709	+	.	ID="RND-5_FAMILY-2792";Tend="1852";Tstart="1655";shortTE="F";uid="cbe80187-00bc-490e-89df-25fc9f297842"
WOFM01002179.1	RepeatMasker	Unknown	287450	287927	3080	+	.	ID="RND-6_FAMILY-1576";Tend="1428";Tstart="947";shortTE="F";uid="a68cde0b-0dc9-46af-9281-f8c9f67db309"
WOFM01002179.1	RepeatMasker	Unknown	107545	107700	1139	+	.	ID="RND-1_FAMILY-247";Tend="1344";Tstart="1183";shortTE="F";uid="a8af5bce-a565-473f-9fb6-a922656775d4"
WOFM01002179.1	RepeatMasker	LTR/Gypsy	132477	133141	5221	+	.	ID="RND-6_FAMILY-2735";Tend="7995";Tstart="7330";shortTE="F";uid="c7ce00f3-251b-4b01-b7b3-f95c02880d57"
WOFM01002179.1	RepeatMasker	DNA/hAT-Tip100	158249	158357	441	+	.	ID="RND-5_FAMILY-8";Tend="475";Tstart="369";shortTE="F";uid="b627eb10-cbb9-4810-8624-31542028870d"
WOFM01002179.1	RepeatMasker	Unknown	82277	82960	4606	+	.	ID="RND-1_FAMILY-796";Tend="1499";Tstart="802";shortTE="F";uid="34e3ae06-7efd-4c82-a541-11e53311c803"
WOFM01002179.1	RepeatMasker	Unknown	259745	260186	3780	+	.	ID="RND-1_FAMILY-295";Tend="1376";Tstart="922";shortTE="F";uid="d98160fe-8552-456e-858b-4f259bf5ea24"
WOFM01002179.1	RepeatMasker	Unknown	42113	42224	546	+	.	ID="RND-6_FAMILY-1076";Tend="2701";Tstart="2590";shortTE="F";uid="1e036428-6904-4c38-a70d-9fe510c86764"
WOFM01002179.1	RepeatMasker	Unknown	128203	129248	5566	+	.	ID="RND-6_FAMILY-4618";Tend="1844";Tstart="780";shortTE="F";uid="d3d563b2-5ce9-4d1d-9bba-0c9f6f8fdc87"
WOFM01002179.1	RepeatMasker	DNA/CMC-Chapaev-3	159192	159695	1658	+	.	ID="RND-6_FAMILY-496";Tend="1777";Tstart="1208";shortTE="F";uid="bf65f316-4d6c-46f3-900a-c4a4a207d900"
WOFM01002179.1	RepeatMasker	Unknown	212156	212505	877	+	.	ID="RND-1_FAMILY-675";Tend="1281";Tstart="948";shortTE="F";uid="febb70e2-7d06-42ed-b5a8-b66e7da51115"
WOFM01002179.1	RepeatMasker	Unknown	219420	219554	416	+	.	ID="RND-6_FAMILY-3132";Tend="874";Tstart="731";shortTE="F";uid="f262fbda-1db6-4e78-8658-11c8e99f4910"
WOFM01002179.1	RepeatMasker	DNA/Kolobok-T2	56882	57402	2115	+	.	ID="RND-6_FAMILY-1261";Tend="1134";Tstart="604";shortTE="F";uid="6158ce1e-e5e8-4498-a283-2c839769d0a4"
WOFM01002179.1	RepeatMasker	Unknown	76805	77323	1041	+	.	ID="RND-1_FAMILY-877";Tend="1766";Tstart="1256";shortTE="F";uid="39583d73-b1b0-4a2c-ba0c-d8bd2b78ddd6"
WOFM01002179.1	RepeatMasker	Unknown	288594	288755	972	+	.	ID="RND-6_FAMILY-1576";Tend="1574";Tstart="1412";shortTE="F";uid="1e8c6816-001d-49a7-b86b-05bea8e5a959"
WOFM01002179.1	RepeatMasker	Unknown	240238	240582	939	+	.	ID="RND-5_FAMILY-647";Tend="1201";Tstart="893";shortTE="F";uid="ce60e098-b192-4006-9364-2e6ceed3980d"
WOFM01002179.1	RepeatMasker	Unknown	41519	41915	1280	+	.	ID="RND-1_FAMILY-695";Tend="1417";Tstart="1006";shortTE="F";uid="b60aa620-8096-444a-830e-07861cc1147c"
WOFM01002179.1	RepeatMasker	Unknown	95894	96391	3332	+	.	ID="RND-6_FAMILY-3407";Tend="1467";Tstart="969";shortTE="F";uid="4cbcdd07-b8b6-4843-9f10-cf059efc6ace"
WOFM01002179.1	RepeatMasker	Unknown	210058	210329	694	+	.	ID="RND-5_FAMILY-140";Tend="1229";Tstart="956";shortTE="F";uid="ede74763-6af4-47da-82b9-1502e6a05f94"
WOFM01002179.1	RepeatMasker	Unknown	248503	248820	2021	+	.	ID="RND-5_FAMILY-2402";Tend="1453";Tstart="1133";shortTE="F";uid="8a00baf1-855b-4adf-89b6-8adfbe5569bb"
WOFM01002179.1	RepeatMasker	Unknown	237397	237761	2479	+	.	ID="RND-6_FAMILY-9194";Tend="1337";Tstart="972";shortTE="F";uid="75c743cc-91e4-4ab3-bd0f-ed072eed6461"
WOFM01002179.1	RepeatMasker	DNA	47025	47358	1285	+	.	ID="RND-5_FAMILY-3205";Tend="1228";Tstart="921";shortTE="F";uid="6d71f423-71ce-43f3-848c-5194f965a7cd"
WOFM01002179.1	RepeatMasker	Unknown	13579	13782	1478	+	.	ID="RND-4_FAMILY-1523";Tend="1181";Tstart="978";shortTE="F";uid="8debbb28-48ec-4828-8d2d-510c77ec49e8"
WOFM01002179.1	RepeatMasker	Unknown	263082	263761	4297	+	.	ID="RND-5_FAMILY-271";Tend="1941";Tstart="1264";shortTE="F";uid="99656110-e035-444f-bb22-523b609714cc"
WOFM01002179.1	RepeatMasker	DNA/Academ-1	188468	188752	1374	+	.	ID="RND-1_FAMILY-314";Tend="1846";Tstart="1567";shortTE="F";uid="0103b4d7-d480-48c4-b389-2f842d17c575"
WOFM01002179.1	RepeatMasker	Unknown	42627	42837	1126	+	.	ID="RND-1_FAMILY-264";Tend="1135";Tstart="937";shortTE="F";uid="6374df9d-bc6e-4b78-b9f2-6bcb164de453"
WOFM01002179.1	RepeatMasker	Unknown	227927	228105	454	+	.	ID="RND-6_FAMILY-734";Tend="1153";Tstart="944";shortTE="F";uid="30ee7efb-2d7a-44b5-8bce-2d7a409ada57"
WOFM01002179.1	RepeatMasker	Unknown	49712	49988	1268	+	.	ID="RND-6_FAMILY-2831";Tend="1228";Tstart="955";shortTE="F";uid="482a505a-e71e-43da-af0c-ba2cfbdc5ae8"
WOFM01002179.1	RepeatMasker	DNA/TcMar-Fot1	90994	91525	2858	+	.	ID="RND-5_FAMILY-1953";Tend="2090";Tstart="1507";shortTE="F";uid="2c0cfcec-4b67-4cdc-8885-0427e070b25d"
WOFM01002179.1	RepeatMasker	Unknown	106276	106803	1496	+	.	ID="RND-6_FAMILY-5826";Tend="1430";Tstart="913";shortTE="F";uid="6e83b64e-6995-4b53-9050-65198385c090"
WOFM01002179.1	RepeatMasker	Unknown	188950	189312	1337	+	.	ID="RND-4_FAMILY-411";Tend="1287";Tstart="991";shortTE="F";uid="e92cacdb-74b8-4617-a583-f088b3a7c8e8"
WOFM01002179.1	RepeatMasker	LINE/CR1	88237	88504	1023	+	.	ID="RND-1_FAMILY-527";Tend="1506";Tstart="1254";shortTE="F";uid="7d16d9ef-27f2-49f3-9b65-addbb9d18850"
WOFM01002179.1	RepeatMasker	Unknown	218612	218838	1369	+	.	ID="RND-4_FAMILY-986";Tend="1251";Tstart="1028";shortTE="F";uid="a6f475d4-4e55-41c2-b415-627ef2226948"
WOFM01002179.1	RepeatMasker	DNA/TcMar-Tigger	165339	165857	2554	+	.	ID="RND-1_FAMILY-654";Tend="1532";Tstart="960";shortTE="F";uid="da65f3f9-4469-4aad-90fd-c6df79cfbefe"
WOFM01002179.1	RepeatMasker	Unknown	243605	243783	1103	+	.	ID="RND-2_FAMILY-36";Tend="1111";Tstart="610";shortTE="F";uid="9afe177d-13c7-4e4e-bcc8-d22bb0acb9de"
WOFM01002179.1	RepeatMasker	Unknown	222072	222342	1856	+	.	ID="RND-1_FAMILY-58";Tend="1256";Tstart="956";shortTE="F";uid="407bd8e6-02ac-4da2-bd61-af09b8e592aa"
WOFM01002179.1	RepeatMasker	LTR/Gypsy	19989	20595	3479	+	.	ID="RND-1_FAMILY-156";Tend="1241";Tstart="240";shortTE="F";uid="86ccdfa0-bb25-4120-8fae-a8f13f0c5a92"
WOFM01002179.1	RepeatMasker	Unknown	260382	260581	1273	+	.	ID="RND-5_FAMILY-466";Tend="1151";Tstart="945";shortTE="F";uid="397726a8-0182-4a50-b230-36faa344649d"
WOFM01002179.1	RepeatMasker	Unknown	158822	159113	1110	+	.	ID="RND-4_FAMILY-449";Tend="1226";Tstart="946";shortTE="F";uid="02cc8a25-e028-4c41-bd35-ad4c7a9c697d"
WOFM01002179.1	RepeatMasker	Unknown	211414	211744	1167	+	.	ID="RND-5_FAMILY-3446";Tend="1535";Tstart="1177";shortTE="F";uid="970bdd7a-538d-4ace-becc-a26d639020ff"
WOFM01002179.1	RepeatMasker	LINE/CR1	87551	87755	803	+	.	ID="RND-1_FAMILY-527";Tend="1251";Tstart="1055";shortTE="F";uid="83441f45-4fce-4dcc-9337-9c2f2e75ee21"
WOFM01002179.1	RepeatMasker	LTR/Gypsy	184602	185430	6904	+	.	ID="RND-6_FAMILY-2735";Tend="4597";Tstart="3769";shortTE="F";uid="d4e07b72-19e4-4378-9255-15905969e37d"
WOFM01002179.1	RepeatMasker	RC/Helitron	19540	20034	2103	+	.	ID="RND-5_FAMILY-2749";Tend="1435";Tstart="919";shortTE="F";uid="ab40af3f-617c-4742-a2fe-44d3fea7baec"
WOFM01002179.1	RepeatMasker	Unknown	273991	274338	1674	+	.	ID="RND-4_FAMILY-1521";Tend="1282";Tstart="905";shortTE="F";uid="835c0524-79b0-4379-a8ee-b45b2b9fbac0"
WOFM01002179.1	RepeatMasker	DNA/CMC-Chapaev-3	158422	158590	663	+	.	ID="RND-6_FAMILY-496";Tend="1326";Tstart="1162";shortTE="F";uid="7940483a-c531-4bfe-9763-ad9824b15ecc"
WOFM01002179.1	RepeatMasker	Unknown	215203	215420	1094	+	.	ID="RND-4_FAMILY-2443";Tend="1196";Tstart="954";shortTE="F";uid="79fc9157-28a4-428e-b4da-dd4c2c64649e"
WOFM01002179.1	RepeatMasker	DNA/TcMar-Fot1	89826	90448	3577	+	.	ID="RND-5_FAMILY-1953";Tend="1503";Tstart="804";shortTE="F";uid="af1be1e4-dbe2-45b3-8b20-af2f71b9213c"
WOFM01002179.1	RepeatMasker	Unknown	43043	43546	1624	+	.	ID="RND-4_FAMILY-454";Tend="1382";Tstart="857";shortTE="F";uid="c9c50464-9b72-47e4-b019-2d7f6ced1368"
WOFM01002179.1	RepeatMasker	Unknown	125622	125816	935	+	.	ID="RND-4_FAMILY-2443";Tend="1126";Tstart="947";shortTE="F";uid="9aac2537-2540-44e6-8747-5e691ab17bdf"
WOFM01002179.1	RepeatMasker	Unknown	198733	199641	1789	+	.	ID="RND-5_FAMILY-246";TEgroup="ctg_1772%7CRND-5_FAMILY-246%7C1";Tend="1697";Tstart="916";shortTE="F";uid="02be4e46-baa0-4558-ab47-57f1f18f052e"
WOFM01002179.1	RepeatMasker	Unknown	232407	233280	3576	+	.	ID="RND-1_FAMILY-38";Tend="3283";Tstart="2440";shortTE="F";uid="033cfd90-3847-463b-a179-fc946d444664"
WOFM01002179.1	RepeatMasker	LTR/Gypsy	324013	324493	3919	+	.	ID="RND-1_FAMILY-346";Tend="10749";Tstart="10274";shortTE="F";uid="3f15c278-172c-48c9-8c40-1e8a9ee52a04"
WOFM01002179.1	RepeatMasker	Unknown	63189	63392	1196	+	.	ID="RND-6_FAMILY-5871";Tend="1183";Tstart="975";shortTE="F";uid="a4672bcd-5533-4329-a5a1-8a6fd1764eec"
WOFM01002179.1	RepeatMasker	Unknown	107383	107544	916	+	.	ID="RND-1_FAMILY-75";Tend="1125";Tstart="962";shortTE="F";uid="eb679b0b-b52f-46bd-b626-bc98bb719d89"
WOFM01002179.1	RepeatMasker	Unknown	149643	150266	4277	+	.	ID="RND-1_FAMILY-31";Tend="1868";Tstart="1239";shortTE="F";uid="175ae771-22bf-4946-9079-ff422f09511f"
WOFM01002179.1	RepeatMasker	LTR/Copia	321105	324027	9060	+	.	ID="RND-6_FAMILY-354";Tend="5367";Tstart="2432";shortTE="F";uid="0a767491-0030-4ad9-a498-f9363d594064"
WOFM01002179.1	RepeatMasker	LTR/Gypsy	23436	23911	4210	+	.	ID="RND-1_FAMILY-25";Tend="1494";Tstart="1019";shortTE="F";uid="6ec97dba-b97a-496c-9bc0-f2ad625ffd08"
WOFM01002179.1	RepeatMasker	Unknown	144012	144686	4371	+	.	ID="RND-3_FAMILY-764";Tend="1767";Tstart="1097";shortTE="F";uid="c31e88f1-910c-4018-a846-b5f45a2497d6"
WOFM01002179.1	RepeatMasker	LTR/Gypsy	185431	188460	10235	+	.	ID="RND-6_FAMILY-2734";TEgroup="ctg_1772%7CRND-6_FAMILY-2734%7C1";Tend="9236";Tstart="6047";shortTE="F";uid="1cdcc6c7-f4f4-467d-af7d-51843a6e3119"
WOFM01002179.1	RepeatMasker	DNA/hAT-Tip100	48007	48226	647	+	.	ID="RND-6_FAMILY-1730";Tend="2144";Tstart="1950";shortTE="F";uid="1977acf6-3276-4459-88fd-4a3510e44d4d"
WOFM01002179.1	RepeatMasker	Unknown	228193	228439	1348	+	.	ID="RND-1_FAMILY-978";Tend="1533";Tstart="1280";shortTE="F";uid="f205b600-23c6-4a22-a058-da86968b7fc7"
WOFM01002179.1	RepeatMasker	DNA/Kolobok-T2	100192	100697	1539	+	.	ID="RND-1_FAMILY-16";Tend="520";Tstart="39";shortTE="F";uid="ce949e1f-c9bb-4d53-a156-51b778b0e18a"
WOFM01002179.1	RepeatMasker	Unknown	66422	66560	719	+	.	ID="RND-1_FAMILY-10";Tend="1113";Tstart="972";shortTE="F";uid="f677dbb9-4c6c-4c87-99a6-1d23495f2939"
WOFM01002179.1	RepeatMasker	Unknown	148974	149573	3619	+	.	ID="RND-4_FAMILY-1438";Tend="1530";Tstart="931";shortTE="F";uid="962c807b-8f2c-49b7-93ba-7ae92c75afa5"
WOFM01002179.1	RepeatMasker	Unknown	62642	62867	475	+	.	ID="RND-1_FAMILY-449";Tend="1528";Tstart="1302";shortTE="F";uid="479c7519-bcf1-4451-9801-018ec8222fd4"
WOFM01002179.1	RepeatMasker	Unknown	66779	67146	2217	+	.	ID="RND-4_FAMILY-1083";Tend="1338";Tstart="976";shortTE="F";uid="8d15e6b3-00b7-4114-a2d1-a59353e3dc07"
WOFM01002179.1	RepeatMasker	DNA/Maverick	103292	103483	582	+	.	ID="RND-6_FAMILY-9704";Tend="945";Tstart="762";shortTE="F";uid="41bc7b33-a3da-4052-8a4f-ff01af4631ba"
WOFM01002179.1	RepeatMasker	Unknown	94601	95393	4866	+	.	ID="RND-1_FAMILY-755";Tend="1746";Tstart="946";shortTE="F";uid="c9b4616f-4f7b-4472-b99c-0c04a27047e2"
WOFM01002179.1	RepeatMasker	Satellite	307210	307460	1691	+	.	ID="RND-1_FAMILY-151";Tend="960";Tstart="722";shortTE="F";uid="14b0cdac-bfdb-462c-8c8e-7c9e64241317"
WOFM01002179.1	RepeatMasker	Unknown	224330	224561	841	+	.	ID="RND-4_FAMILY-1923";Tend="1282";Tstart="1046";shortTE="F";uid="5bcbd67c-16ae-468d-ac33-658470ecac9a"
WOFM01002179.1	RepeatMasker	LTR/ERV1	216510	216664	404	+	.	ID="RND-6_FAMILY-3332";Tend="785";Tstart="635";shortTE="F";uid="542159a2-fe72-4012-a7ed-aedbc0ba7770"
WOFM01002179.1	RepeatMasker	RC/Helitron	65320	65730	1444	+	.	ID="RND-5_FAMILY-2749";Tend="1776";Tstart="1369";shortTE="F";uid="41729623-81de-40ce-808e-d71b23cd2bcb"
WOFM01002179.1	RepeatMasker	Unknown	233887	235241	6541	+	.	ID="RND-6_FAMILY-270";Tend="1816";Tstart="459";shortTE="F";uid="455840cf-0406-4968-b6fe-3f6f7a4374f6"
WOFM01002179.1	RepeatMasker	Unknown	246252	246676	1298	+	.	ID="RND-6_FAMILY-2894";Tend="1859";Tstart="1456";shortTE="F";uid="9ec23d9b-6163-4ab5-9563-9cc66a1fc238"
WOFM01002179.1	RepeatMasker	Unknown	63580	64274	5574	+	.	ID="RND-1_FAMILY-609";Tend="1697";Tstart="998";shortTE="F";uid="01879c4f-cbfb-4837-bf23-ed47a6e0bb4f"
WOFM01002179.1	RepeatMasker	DNA/hAT-Tip100	62309	62466	1270	+	.	ID="RND-6_FAMILY-4791";Tend="893";Tstart="735";shortTE="F";uid="c01d636d-10df-48d4-96f2-34affe57289c"
WOFM01002179.1	RepeatMasker	Unknown	99481	99874	1120	+	.	ID="RND-1_FAMILY-10";Tend="1518";Tstart="1107";shortTE="F";uid="76af7475-f246-4c0f-82fc-0e7b2c838ac1"
WOFM01002179.1	RepeatMasker	LTR/Gypsy	153650	153755	481	+	.	ID="RND-1_FAMILY-55";Tend="1101";Tstart="996";shortTE="F";uid="bcc4902a-fa23-4eaa-b68c-b1b26c1652cf"
WOFM01002179.1	RepeatMasker	Unknown	195975	196103	433	+	.	ID="RND-1_FAMILY-287";Tend="1621";Tstart="1489";shortTE="F";uid="d60f4351-546f-48e5-a0cb-871bd100f522"
WOFM01002179.1	RepeatMasker	Unknown	227012	227442	2291	+	.	ID="RND-6_FAMILY-7056";Tend="1405";Tstart="910";shortTE="F";uid="fa1e7830-9336-44cd-b86d-40c09f914aaa"
WOFM01002179.1	RepeatMasker	Unknown	195376	195928	2403	+	.	ID="RND-5_FAMILY-7107";Tend="1198";Tstart="613";shortTE="F";uid="a6e67fa9-be0d-4ac5-add5-847525b012e0"
WOFM01002179.1	RepeatMasker	DNA/hAT-Blackjack	58418	58672	831	+	.	ID="RND-5_FAMILY-3276";Tend="953";Tstart="695";shortTE="F";uid="ca3df91a-6f05-4612-8690-5a9388119523"
WOFM01002179.1	RepeatMasker	Unknown	288438	288565	906	+	.	ID="RND-1_FAMILY-197";Tend="1047";Tstart="920";shortTE="F";uid="8a847700-3466-43c9-ad5c-251db555027f"
WOFM01002179.1	RepeatMasker	Unknown	217611	217896	1093	+	.	ID="RND-1_FAMILY-383";Tend="1351";Tstart="1057";shortTE="F";uid="2cd21e97-5352-4526-a248-0a05fbaf2616"
WOFM01002179.1	RepeatMasker	LTR/Gypsy	115560	122472	61748	+	.	ID="RND-2_FAMILY-41";Tend="6950";Tstart="39";shortTE="F";uid="7011d51e-e98b-4ddb-a817-27860e01bd19"
WOFM01002179.1	RepeatMasker	Unknown	44764	45212	1698	+	.	ID="RND-6_FAMILY-7056";Tend="1406";Tstart="909";shortTE="F";uid="a4706355-b7e6-46e5-9c40-4619cb67ede8"
WOFM01002179.1	RepeatMasker	Unknown	62465	62644	1373	+	.	ID="RND-1_FAMILY-58";Tend="1253";Tstart="1074";shortTE="F";uid="24563ff5-04fd-4fc6-8a24-1cf162f8414e"
WOFM01002179.1	RepeatMasker	RC/Helitron	101132	101881	2103	+	.	ID="RND-5_FAMILY-2749";Tend="1631";Tstart="922";shortTE="F";uid="e2994f80-0fc0-4efa-a4b6-8ccb47140a05"
WOFM01002179.1	RepeatMasker	Unknown	123938	124052	433	+	.	ID="RND-4_FAMILY-492";Tend="1014";Tstart="907";shortTE="F";uid="77265cd4-f378-4b88-ad1f-f329a81c95c1"
WOFM01002179.1	RepeatMasker	Unknown	126884	127437	3995	+	.	ID="RND-5_FAMILY-1504";Tend="1538";Tstart="986";shortTE="F";uid="d58282f6-3eb0-469b-8086-24a8a9ba86f1"
WOFM01002179.1	RepeatMasker	Unknown	270889	271032	519	+	.	ID="RND-1_FAMILY-117";Tend="1150";Tstart="960";shortTE="F";uid="516fc65b-b18e-46d6-8a50-b8e23b4f8240"
WOFM01002179.1	RepeatMasker	Unknown	169580	170787	5971	+	.	ID="RND-6_FAMILY-8766";TEgroup="ctg_1772%7CRND-6_FAMILY-8766%7C1";Tend="1930";Tstart="969";shortTE="F";uid="b21ffef5-848d-4847-a556-2b937678f962"
WOFM01002179.1	RepeatMasker	Unknown	190993	193491	19929	+	.	ID="RND-1_FAMILY-0";Tend="3392";Tstart="859";shortTE="F";uid="88f5661d-6b0f-4082-96c4-a82cbb00c9cb"
WOFM01002179.1	RepeatMasker	LINE/R2-NeSL	261931	262243	2006	+	.	ID="RND-3_FAMILY-38";Tend="1229";Tstart="918";shortTE="F";uid="e0e61e8e-69e8-4928-ae4f-e09c1983c06c"
WOFM01002179.1	RepeatMasker	Unknown	162096	162236	439	+	.	ID="RND-6_FAMILY-2349";Tend="1369";Tstart="1229";shortTE="F";uid="ac86e33e-748f-4a60-b3e2-5ec52c3438c3"
WOFM01002179.1	RepeatMasker	LTR/Gypsy	133425	143100	76093	+	.	ID="RND-6_FAMILY-2734";Tend="9236";Tstart="1";shortTE="F";uid="8f3ef48c-04c3-4048-93b9-956957f47035"
WOFM01002179.1	RepeatMasker	Unknown	109181	109903	5327	+	.	ID="RND-5_FAMILY-2977";Tend="1678";Tstart="954";shortTE="F";uid="46ec5c01-2532-4490-9eaa-372d4da878f6"
WOFM01002179.1	RepeatMasker	Unknown	196228	196862	1961	+	.	ID="RND-5_FAMILY-7107";Tend="1891";Tstart="1195";shortTE="F";uid="3766aad2-5109-4247-9ed1-c7e36108692a"
WOFM01002179.1	RepeatMasker	Unknown	42280	42575	1897	+	.	ID="RND-5_FAMILY-377";Tend="1227";Tstart="911";shortTE="F";uid="1a6c021a-52f7-42d4-911a-74f213417249"
WOFM01002179.1	RepeatMasker	Unknown	80147	80542	2037	+	.	ID="RND-1_FAMILY-768";Tend="1366";Tstart="945";shortTE="F";uid="e62631f2-dd16-4871-86ca-bc5eda0bc2bc"
WOFM01002179.1	RepeatMasker	Unknown	132120	132365	707	+	.	ID="RND-6_FAMILY-6372";Tend="1530";Tstart="1373";shortTE="F";uid="e94aacb8-5973-4f7e-8a12-40de23ac1cd3"
WOFM01002179.1	RepeatMasker	RC/Helitron	228427	228748	1127	+	.	ID="RND-4_FAMILY-590";Tend="1285";Tstart="958";shortTE="F";uid="4c392b36-9e27-4a76-a124-8cb68e04bae6"
WOFM01002179.1	RepeatMasker	Unknown	77751	78037	608	+	.	ID="RND-4_FAMILY-2443";TEgroup="ctg_1772%7CRND-4_FAMILY-2443%7C1";Tend="1132";Tstart="953";shortTE="T";uid="cbad68f6-0750-49c8-b2ce-3f21abbc47e6"
WOFM01002179.1	RepeatMasker	Unknown	233393	233597	1107	+	.	ID="RND-1_FAMILY-175";Tend="1044";Tstart="867";shortTE="F";uid="ae5a7e01-f792-493d-9848-c9e38bbc5f0a"
WOFM01002179.1	RepeatMasker	Unknown	242018	242221	1546	+	.	ID="RND-6_FAMILY-5582";Tend="1109";Tstart="906";shortTE="F";uid="3437a5b0-fea7-4501-80b6-649aa2104aea"
WOFM01002179.1	RepeatMasker	Unknown	216013	216165	539	+	.	ID="RND-1_FAMILY-1072";Tend="1081";Tstart="937";shortTE="F";uid="deca39da-594e-4d2e-9eda-29b034e25fac"
WOFM01002179.1	RepeatMasker	Unknown	289679	290823	7130	+	.	ID="RND-5_FAMILY-271";Tend="2031";Tstart="864";shortTE="F";uid="18324a4f-f344-455a-903a-d9a4f39085d8"
WOFM01002179.1	RepeatMasker	Unknown	92443	92603	511	+	.	ID="RND-5_FAMILY-634";Tend="2944";Tstart="2787";shortTE="F";uid="cefe889d-db18-4c92-bfa4-2409e5b0bb49"
WOFM01002179.1	RepeatMasker	Unknown	278096	278586	2646	+	.	ID="RND-4_FAMILY-2933";Tend="1371";Tstart="911";shortTE="F";uid="fd68f5b4-c0b9-470a-9774-170d5b1df18a"
WOFM01002179.1	RepeatMasker	Unknown	208433	208819	1182	+	.	ID="RND-1_FAMILY-26";Tend="1315";Tstart="919";shortTE="F";uid="aff41c8e-5dfa-481c-8eed-25b2a7b46e5c"
WOFM01002179.1	RepeatMasker	Unknown	225994	226285	1057	+	.	ID="RND-5_FAMILY-140";Tend="1244";Tstart="948";shortTE="F";uid="9353bb98-e24d-4e02-afb7-01da74830202"
WOFM01002179.1	RepeatMasker	Unknown	95683	95905	1334	+	.	ID="RND-1_FAMILY-554";Tend="1193";Tstart="970";shortTE="F";uid="6aac9ec5-d94c-4110-a12b-8f96ae03d91b"
WOFM01002179.1	RepeatMasker	DNA/Academ-1	37726	38283	1515	+	.	ID="RND-1_FAMILY-579";TEgroup="ctg_1772%7CRND-1_FAMILY-579%7C1";Tend="1814";Tstart="793";shortTE="F";uid="a0aaf5b3-a388-4dd6-b95c-2af18037c733"
WOFM01002179.1	RepeatMasker	Unknown	215395	215563	1023	+	.	ID="RND-1_FAMILY-338";Tend="1219";Tstart="1057";shortTE="F";uid="75a72fc4-7901-4bf9-95a0-c48818339562"
WOFM01002179.1	RepeatMasker	Unknown	164115	164399	2066	-	.	ID="RND-1_FAMILY-169";Tend="1238";Tstart="957";shortTE="F";uid="8690ab49-d0bb-4402-a261-8a1e6d40491e"
WOFM01002179.1	RepeatMasker	Unknown	58675	59720	3865	-	.	ID="RND-1_FAMILY-639";Tend="1869";Tstart="783";shortTE="F";uid="3cfaa53b-93bc-46d4-9c9b-610e6dfa9159"
WOFM01002179.1	RepeatMasker	Unknown	143445	143976	3521	-	.	ID="RND-6_FAMILY-3427";Tend="1387";Tstart="868";shortTE="F";uid="031d0a6b-a69f-4717-8078-e5e4febd2f93"
WOFM01002179.1	RepeatMasker	Unknown	273666	273860	816	-	.	ID="RND-1_FAMILY-264";Tend="1125";Tstart="937";shortTE="F";uid="88779675-b31e-47d2-9988-49e4b76aa772"
WOFM01002179.1	RepeatMasker	Unknown	151777	152010	1800	-	.	ID="RND-6_FAMILY-5582";Tend="1107";Tstart="874";shortTE="F";uid="3ccc31da-8be9-4ac5-931c-268ebc951f74"
WOFM01002179.1	RepeatMasker	LTR/Copia	314844	316073	2203	-	.	ID="RND-6_FAMILY-3313";Tend="5738";Tstart="4474";shortTE="F";uid="2c31a2ea-3d50-4073-a054-7357f4fb2b94"
WOFM01002179.1	RepeatMasker	Unknown	79994	80176	1193	-	.	ID="RND-6_FAMILY-9161";Tend="1726";Tstart="1545";shortTE="F";uid="6147e147-8cdf-4e41-876f-f797b52dad9b"
WOFM01002179.1	RepeatMasker	DNA/Sola-1	14327	14571	615	-	.	ID="RND-5_FAMILY-2465";Tend="1570";Tstart="1333";shortTE="F";uid="be26290b-9ad9-4387-90e1-aaba290b85c9"
WOFM01002179.1	RepeatMasker	Unknown	200239	200528	1834	-	.	ID="RND-6_FAMILY-5472";Tend="1275";Tstart="998";shortTE="F";uid="6e967fa8-28fe-43d0-94e5-e6a493665665"
WOFM01002179.1	RepeatMasker	Unknown	19943	20070	658	-	.	ID="RND-4_FAMILY-1083";Tend="1518";Tstart="1387";shortTE="F";uid="7cad9df5-cb9f-4c7f-ad26-80acddcec9d3"
WOFM01002179.1	RepeatMasker	Unknown	108989	109179	1550	-	.	ID="RND-1_FAMILY-95";Tend="1607";Tstart="1418";shortTE="F";uid="c4dd391d-c920-4d40-b61e-7950bc385c51"
WOFM01002179.1	RepeatMasker	Unknown	106856	107038	934	-	.	ID="RND-1_FAMILY-75";Tend="1105";Tstart="898";shortTE="F";uid="3bfb967b-eab5-4596-90a3-10d411491ede"
WOFM01002179.1	RepeatMasker	LTR/Pao	34097	35682	15570	-	.	ID="RND-1_FAMILY-260";Tend="2800";Tstart="1098";shortTE="F";uid="b9bede43-7f8b-49d6-8b1d-26657f21ea7e"
WOFM01002179.1	RepeatMasker	Unknown	262420	263090	5307	-	.	ID="RND-1_FAMILY-811";Tend="1613";Tstart="938";shortTE="F";uid="b56db8ca-3bb2-4626-929b-d3d35cf8ce39"
WOFM01002179.1	RepeatMasker	Unknown	210888	211070	978	-	.	ID="RND-1_FAMILY-70";Tend="1174";Tstart="995";shortTE="F";uid="42c080d9-33b5-4ddf-84b4-b7a0da81b111"
WOFM01002179.1	RepeatMasker	DNA/Crypton-I	72579	73362	1948	-	.	ID="rnd-6_family-470";Tend="1849";Tstart="811";shortTE="F";uid="a01e295a-5af5-49df-b50b-98b7c5cf9128"
WOFM01002179.1	RepeatMasker	LTR/Gypsy	87743	88295	2525	-	.	ID="RND-1_FAMILY-25";Tend="1510";Tstart="960";shortTE="F";uid="5844c2a6-33ef-4e2c-b310-7b6a3c6933d0"
WOFM01002179.1	RepeatMasker	Unknown	229200	229550	983	-	.	ID="RND-5_FAMILY-842";Tend="1244";Tstart="936";shortTE="F";uid="d07db52c-68cc-4ee8-b3c7-123b3b23ab97"
WOFM01002179.1	RepeatMasker	DNA/Academ-1	231322	232079	2279	-	.	ID="RND-1_FAMILY-73";TEgroup="ctg_1772%7CRND-1_FAMILY-73%7C1";Tend="2530";Tstart="954";shortTE="F";uid="6c792a5d-1f85-4a38-be26-26a0f52d56ce"
WOFM01002179.1	RepeatMasker	Unknown	162125	162243	462	-	.	ID="RND-5_FAMILY-2113";Tend="1344";Tstart="1217";shortTE="F";uid="d36d267c-0340-424d-8e06-9cc8b5187ab2"
WOFM01002179.1	RepeatMasker	LTR/Gypsy	127428	128203	4086	-	.	ID="RND-6_FAMILY-11195";Tend="1435";Tstart="739";shortTE="F";uid="90b92e98-cc9d-4124-809e-56a62709329f"
WOFM01002179.1	RepeatMasker	DNA/hAT-Tip100	49448	49705	1304	-	.	ID="RND-4_FAMILY-959";Tend="1544";Tstart="1292";shortTE="F";uid="4228a52f-a551-43a5-9a80-83901be36c44"
WOFM01002179.1	RepeatMasker	Unknown	91930	92087	755	-	.	ID="RND-4_FAMILY-900";Tend="1632";Tstart="1479";shortTE="F";uid="809c86c1-9c10-47b8-8784-f533cbb8ebe2"
WOFM01002179.1	RepeatMasker	DNA/Sola-1	290842	291227	597	-	.	ID="RND-5_FAMILY-2465";Tend="1729";Tstart="1350";shortTE="F";uid="2c0f631b-c5dd-48be-aac3-8c22ce51c76c"
WOFM01002179.1	RepeatMasker	Unknown	132366	132479	733	-	.	ID="RND-6_FAMILY-3427";Tend="1588";Tstart="1475";shortTE="F";uid="4f2bfc35-2bd9-455f-82e5-d1aeed6c3782"
WOFM01002179.1	RepeatMasker	DNA/TcMar-Tc1	107024	107214	529	-	.	ID="RND-4_FAMILY-659";TEgroup="ctg_1772%7CRND-4_FAMILY-659%7C1";Tend="1237";Tstart="1038";shortTE="F";uid="e470e276-7dba-4324-8301-2fde40f61afb"
WOFM01002179.1	RepeatMasker	Unknown	78492	78613	597	-	.	ID="RND-6_FAMILY-446";Tend="1605";Tstart="1493";shortTE="F";uid="507ef340-a0dd-4b40-94c1-5194fcb3ffb0"
WOFM01002179.1	RepeatMasker	LTR/Gypsy	307745	314833	36434	-	.	ID="RND-3_FAMILY-275";Tend="7450";Tstart="341";shortTE="F";uid="5fa501cb-048c-48b3-9b77-83a518544274"
WOFM01002179.1	RepeatMasker	LTR/Gypsy	126646	126882	1678	-	.	ID="RND-6_FAMILY-11195";Tend="1704";Tstart="1456";shortTE="F";uid="fc6d34cd-5bb6-43cc-a0d7-a90104704504"
WOFM01002179.1	RepeatMasker	Unknown	72223	72415	538	-	.	ID="RND-4_FAMILY-2443";Tend="1197";Tstart="946";shortTE="F";uid="ab52d4d1-f0fd-4d40-bd55-3031e5596248"
WOFM01002179.1	RepeatMasker	Unknown	288088	288453	2234	-	.	ID="RND-4_FAMILY-986";Tend="1375";Tstart="1009";shortTE="F";uid="82b28c7e-f4b6-4eb5-a58e-8e4a1d77b566"
WOFM01002179.1	RepeatMasker	LTR/Gypsy	132951	133194	691	-	.	ID="RND-1_FAMILY-91";Tend="6806";Tstart="6577";shortTE="F";uid="c88c81ef-b04d-409e-8378-1a1c1d312c8c"
WOFM01002179.1	RepeatMasker	Unknown	109994	110460	760	-	.	ID="RND-5_FAMILY-190";Tend="2335";Tstart="1924";shortTE="F";uid="2347a59b-d051-407f-ae0b-d4d552b916cf"
WOFM01002179.1	RepeatMasker	Unknown	8552	8778	1544	-	.	ID="RND-1_FAMILY-721";Tend="1197";Tstart="966";shortTE="F";uid="8084ac2a-a15e-4d68-805f-12f138a8425f"
WOFM01002179.1	RepeatMasker	Unknown	171127	171407	1680	-	.	ID="RND-5_FAMILY-1363";Tend="1264";Tstart="971";shortTE="F";uid="f3b28c50-df0f-4e39-89cc-bdee28d11b0f"
WOFM01002179.1	RepeatMasker	DNA/Crypton-I	207717	207999	1714	-	.	ID="RND-1_FAMILY-337";Tend="1223";Tstart="906";shortTE="F";uid="6eb8b1a1-2038-4c65-af5d-f7276bf5c29f"
WOFM01002179.1	RepeatMasker	Unknown	46924	47189	921	-	.	ID="RND-2_FAMILY-36";Tend="1670";Tstart="1426";shortTE="F";uid="4827f5df-c6ad-436c-8c1c-5e2e3b73afc9"
WOFM01002179.1	RepeatMasker	LTR/Pao	144745	144934	828	-	.	ID="RND-1_FAMILY-401";Tend="7874";Tstart="7677";shortTE="F";uid="a7b6d0c1-e8a9-4ec6-86fb-1448fea3e499"
WOFM01002179.1	RepeatMasker	LTR/Pao	27010	33732	43185	-	.	ID="RND-1_FAMILY-260";TEgroup="ctg_1772%7CRND-1_FAMILY-260%7C1";Tend="10699";Tstart="2801";shortTE="F";uid="b7ccf516-88ca-4574-a197-ebaac59f98ec"
WOFM01002179.1	RepeatMasker	DNA	62967	63139	1134	-	.	ID="RND-5_FAMILY-4767";Tend="1050";Tstart="878";shortTE="F";uid="d0d36d03-802f-4a1d-950f-ce0ad9758561"
WOFM01002179.1	RepeatMasker	LTR/Gypsy	171542	172296	5890	-	.	ID="RND-6_FAMILY-2734";Tend="9237";Tstart="8478";shortTE="F";uid="ffa4b345-e548-4f76-8eba-dcf342f7fad7"
WOFM01002179.1	RepeatMasker	LTR/Pao	264129	265479	11312	-	.	ID="RND-1_FAMILY-408";Tend="5991";Tstart="4645";shortTE="F";uid="5f82a880-59cb-4cb5-be79-aed1e110209b"
WOFM01002179.1	RepeatMasker	Unknown	247415	248504	2430	-	.	ID="RND-1_FAMILY-368";Tend="1928";Tstart="839";shortTE="F";uid="64f4fd50-1cc8-4a82-9ac5-a2ad469c2f4b"
WOFM01002179.1	RepeatMasker	Unknown	161271	161996	2730	-	.	ID="RND-1_FAMILY-430";Tend="1700";Tstart="965";shortTE="F";uid="0dbb98e7-6bf7-42a3-9005-83461dc11ed3"
WOFM01002179.1	RepeatMasker	Unknown	112783	113071	1640	-	.	ID="RND-1_FAMILY-58";Tend="1255";Tstart="954";shortTE="F";uid="7484c7ec-c1b7-4f13-b4ce-879c207c01ee"
WOFM01002179.1	RepeatMasker	Unknown	36191	36429	712	-	.	ID="RND-5_FAMILY-1731";Tend="1137";Tstart="851";shortTE="F";uid="66c4f90a-bdeb-4a6c-9fce-71db7ca301c1"
WOFM01002179.1	RepeatMasker	DNA/TcMar-Mariner	92347	92574	650	-	.	ID="RND-6_FAMILY-9025";Tend="1922";Tstart="1691";shortTE="F";uid="4a993f4d-ce7a-4e0f-904b-6f855c015574"
WOFM01002179.1	RepeatMasker	Unknown	38522	38700	1060	-	.	ID="RND-1_FAMILY-486";Tend="1041";Tstart="867";shortTE="F";uid="ea94cb0b-1ecc-4927-bbd6-06cc85d2e7d2"
WOFM01002179.1	RepeatMasker	Unknown	152771	153857	2271	-	.	ID="RND-1_FAMILY-638";TEgroup="ctg_1772%7CRND-1_FAMILY-638%7C1";Tend="1960";Tstart="969";shortTE="F";uid="bbb825b8-dea7-42dc-ab18-e3ec2f1d654d"
WOFM01002179.1	RepeatMasker	Unknown	164636	165100	3019	-	.	ID="RND-1_FAMILY-60";Tend="1407";Tstart="943";shortTE="F";uid="4dea56ab-e182-4a86-b02c-e3b8e6429cab"
WOFM01002179.1	RepeatMasker	LTR/Gypsy	175242	179590	34792	-	.	ID="RND-6_FAMILY-2734";Tend="8480";Tstart="4068";shortTE="F";uid="58aab882-03e4-4965-9815-a2ef503c0cb8"
WOFM01002179.1	RepeatMasker	Unknown	147486	147594	823	-	.	ID="RND-6_FAMILY-3132";Tend="1663";Tstart="1273";shortTE="F";uid="bbb003d5-76cd-4036-b9c8-c3a7ec9f1902"
WOFM01002179.1	RepeatMasker	DNA/Maverick	103289	103443	593	-	.	ID="RND-6_FAMILY-1295";Tend="3404";Tstart="3249";shortTE="F";uid="b5918f72-4794-4ed1-a775-f37de569786c"
WOFM01002179.1	RepeatMasker	DNA/Crypton-I	165082	165382	1249	-	.	ID="RND-1_FAMILY-240";Tend="1464";Tstart="1138";shortTE="F";uid="7ce563ff-8279-4e0f-b2e9-8f87fb301f3a"
WOFM01002179.1	RepeatMasker	Unknown	199867	200241	1542	-	.	ID="RND-5_FAMILY-3510";Tend="1332";Tstart="936";shortTE="F";uid="b861de3d-90a2-4e1d-a406-517072d39458"
WOFM01002179.1	RepeatMasker	LTR/Gypsy	43019	43126	531	-	.	ID="RND-1_FAMILY-446";Tend="1746";Tstart="1639";shortTE="F";uid="277a93c2-cd9d-4ff1-9171-3de3f65a4be7"
WOFM01002179.1	RepeatMasker	Unknown	263752	263935	1371	-	.	ID="RND-1_FAMILY-70";Tend="1173";Tstart="990";shortTE="F";uid="e8da8802-582a-4f2f-a352-102bd0062f00"
WOFM01002179.1	RepeatMasker	Unknown	243824	243993	1179	-	.	ID="RND-6_FAMILY-5387";Tend="1419";Tstart="1251";shortTE="F";uid="92563b5f-6fd5-43b8-a37b-40155176c36e"
WOFM01002179.1	RepeatMasker	Unknown	21192	21365	453	-	.	ID="RND-4_FAMILY-1923";Tend="1282";Tstart="969";shortTE="F";uid="d8d21ce7-b45a-493c-b43b-bcddc48946b6"
WOFM01002179.1	RepeatMasker	LTR/Gypsy	181298	183089	14562	-	.	ID="RND-6_FAMILY-2734";Tend="2117";Tstart="287";shortTE="F";uid="61bcd444-ca31-44ee-9620-d1ec8aabb710"
WOFM01002179.1	RepeatMasker	Unknown	256560	256677	596	-	.	ID="RND-1_FAMILY-139";Tend="1040";Tstart="925";shortTE="F";uid="50137627-8e30-4339-bba0-a96280044cd4"
WOFM01002179.1	RepeatMasker	LTR/Gypsy	13193	13557	741	-	.	ID="RND-6_FAMILY-7355";Tend="1520";Tstart="1154";shortTE="F";uid="6af6fd2d-ff1e-49bc-96d0-c8a2d4e72219"
WOFM01002179.1	RepeatMasker	Unknown	123592	123779	732	-	.	ID="RND-5_FAMILY-7107";Tend="1473";Tstart="1292";shortTE="F";uid="02d66d0f-09fe-4fdd-98cc-3b56f8be8ae6"
WOFM01002179.1	RepeatMasker	Unknown	83077	83520	3110	-	.	ID="RND-1_FAMILY-697";Tend="1225";Tstart="786";shortTE="F";uid="07005426-b2a1-48ac-afc0-d1176cbcc9c6"
WOFM01002179.1	RepeatMasker	Unknown	239940	240207	1227	-	.	ID="RND-1_FAMILY-884";Tend="1255";Tstart="738";shortTE="F";uid="f7b01bb4-1195-4726-aafd-6322bf69733a"
WOFM01002179.1	RepeatMasker	Unknown	13781	14350	3721	-	.	ID="RND-6_FAMILY-1576";Tend="1505";Tstart="944";shortTE="F";uid="a745b726-2cbd-4b90-8b3b-147a89625abf"
WOFM01002179.1	RepeatMasker	Unknown	35681	35877	411	-	.	ID="RND-1_FAMILY-383";Tend="1185";Tstart="983";shortTE="F";uid="c0aaf465-89f8-4cbd-8dd2-e373f6d9b4e6"
WOFM01002179.1	RepeatMasker	DNA/Crypton-I	166451	166631	1135	-	.	ID="RND-1_FAMILY-240";Tend="1132";Tstart="952";shortTE="F";uid="911baf06-c74b-44a3-9420-676609e9da6d"
WOFM01002179.1	RepeatMasker	Unknown	158599	158715	528	-	.	ID="RND-4_FAMILY-1114";Tend="1869";Tstart="1768";shortTE="F";uid="b35ea075-5f54-4eb8-ac14-e33e4dc46dec"
WOFM01002179.1	RepeatMasker	LTR/Gypsy	51020	51387	2656	-	.	ID="RND-6_FAMILY-4705";Tend="6959";Tstart="6591";shortTE="F";uid="d98943db-df7a-4a7f-bdd9-84e7810f1c01"
WOFM01002179.1	RepeatMasker	Unknown	69337	69954	3169	-	.	ID="RND-6_FAMILY-2020";Tend="909";Tstart="152";shortTE="F";uid="2054b095-f6a2-4060-8d4f-3588550faad0"
WOFM01002179.1	RepeatMasker	Unknown	258372	258702	1867	-	.	ID="RND-5_FAMILY-2601";Tend="1278";Tstart="960";shortTE="F";uid="8c129345-6627-47de-a249-29283ad6b97e"
WOFM01002179.1	RepeatMasker	Unknown	64938	65607	1881	-	.	ID="RND-4_FAMILY-1083";Tend="1838";Tstart="1182";shortTE="F";uid="d1d86ce3-34b7-498e-8f20-73561675e29f"
WOFM01002179.1	RepeatMasker	Unknown	39064	39507	2949	-	.	ID="RND-1_FAMILY-60";Tend="1400";Tstart="961";shortTE="F";uid="f78b9f64-9f64-4881-8d42-fd785fbca2c7"
WOFM01002179.1	RepeatMasker	Unknown	257938	258158	1379	-	.	ID="RND-5_FAMILY-2601";Tend="1495";Tstart="1271";shortTE="F";uid="04280917-bed5-491d-b873-b80dd43073f1"
WOFM01002179.1	RepeatMasker	Unknown	67175	69072	13651	-	.	ID="RND-6_FAMILY-2021";Tend="3152";Tstart="1287";shortTE="F";uid="5e97138f-c3c0-484b-9e01-1199b44f62aa"
WOFM01002179.1	RepeatMasker	Unknown	5496	6748	7946	-	.	ID="RND-6_FAMILY-3418";Tend="1860";Tstart="629";shortTE="F";uid="026a0660-076f-4c48-847e-9481f6695031"
WOFM01002179.1	RepeatMasker	Unknown	198185	198637	2963	-	.	ID="RND-1_FAMILY-416";Tend="1422";Tstart="969";shortTE="F";uid="025cae52-58c3-4d3c-b24d-bdfdf9a42c55"
WOFM01002179.1	RepeatMasker	Unknown	200511	200731	1340	-	.	ID="RND-6_FAMILY-902";Tend="1604";Tstart="1392";shortTE="F";uid="833ee62c-b3ae-4f1b-b02d-bf0993b8e2a6"
WOFM01002179.1	RepeatMasker	Unknown	33733	34096	756	-	.	ID="RND-6_FAMILY-1291";Tend="3347";Tstart="3034";shortTE="F";uid="c39cf070-67fd-434a-907f-cdd46ed053ef"
WOFM01002179.1	RepeatMasker	Unknown	242956	243604	1211	-	.	ID="RND-6_FAMILY-1182";Tend="1764";Tstart="1049";shortTE="F";uid="8c435206-9277-48db-b684-9930b60bfe43"
WOFM01002179.1	RepeatMasker	Unknown	73704	74364	3421	-	.	ID="RND-3_FAMILY-764";Tend="1813";Tstart="1063";shortTE="F";uid="42d1a76f-502a-4e94-8bfc-edba22eb19c8"
WOFM01002179.1	RepeatMasker	Unknown	199098	199391	669	-	.	ID="RND-1_FAMILY-513";Tend="1367";Tstart="1088";shortTE="F";uid="f2bcd669-2cb5-420f-add8-3ec7a275189d"
WOFM01002179.1	RepeatMasker	DNA/Academ-1	86834	87448	959	-	.	ID="RND-5_FAMILY-3332";TEgroup="ctg_1772%7CRND-5_FAMILY-3332%7C1";Tend="1453";Tstart="939";shortTE="F";uid="4fcd0734-44ca-40c9-bada-ad0eab23e2a1"
WOFM01002179.1	RepeatMasker	DNA/Academ-1	6758	8217	8995	-	.	ID="RND-6_FAMILY-8364";Tend="2253";Tstart="766";shortTE="F";uid="58bacaee-1bda-4450-96d2-d940127103ea"
WOFM01002179.1	RepeatMasker	Unknown	71856	72145	1236	-	.	ID="RND-5_FAMILY-647";Tend="1202";Tstart="888";shortTE="F";uid="9400df0e-1410-451d-8c73-1344b90aa844"
WOFM01002179.1	RepeatMasker	DNA/Crypton-I	269530	269686	774	-	.	ID="RND-1_FAMILY-254";Tend="1098";Tstart="914";shortTE="F";uid="f8d54a08-e1c2-4c3e-83e0-1af359c313cc"
WOFM01002179.1	RepeatMasker	DNA/Academ-1	231025	231324	1337	-	.	ID="RND-6_FAMILY-8166";Tend="849";Tstart="580";shortTE="F";uid="0c4d5f0b-1b69-4622-9061-e782ff381c53"
WOFM01002179.1	RepeatMasker	Unknown	98220	98922	2168	-	.	ID="RND-2_FAMILY-36";Tend="1775";Tstart="1019";shortTE="F";uid="ddb7a892-81e1-4652-87b3-a27547a25473"
WOFM01002179.1	RepeatMasker	DNA/Kolobok-T2	56946	57424	2172	-	.	ID="RND-4_FAMILY-21";Tend="1281";Tstart="781";shortTE="F";uid="ce2e6d18-6d44-43a6-ae44-123ac999d2ba"
WOFM01002179.1	RepeatMasker	Unknown	111210	111722	1968	-	.	ID="RND-5_FAMILY-190";Tend="1918";Tstart="1421";shortTE="F";uid="51ddb169-1d83-40de-807c-f519ab2eeefa"
WOFM01002179.1	RepeatMasker	Unknown	244488	244771	1902	-	.	ID="RND-6_FAMILY-5387";Tend="1259";Tstart="976";shortTE="F";uid="a11a7663-9ce8-4068-bb22-1bc0f5acb1ec"
WOFM01002179.1	RepeatMasker	Unknown	228831	229147	2033	-	.	ID="RND-1_FAMILY-562";Tend="1191";Tstart="899";shortTE="F";uid="de49fba4-b56a-4f71-8548-3a31d8037586"
WOFM01002179.1	RepeatMasker	LTR/Gypsy	179574	181298	14553	-	.	ID="RND-6_FAMILY-2735";Tend="2699";Tstart="973";shortTE="F";uid="c232ba32-e284-4647-a559-5d40bb7cd5ac"
WOFM01002179.1	RepeatMasker	DNA/hAT-Tip100	50014	50302	1233	-	.	ID="RND-4_FAMILY-959";Tend="1248";Tstart="908";shortTE="F";uid="dd01df8d-79f7-459f-964c-9ff19426de1d"
WOFM01002179.1	RepeatMasker	LTR/Gypsy	183092	184496	1787	-	.	ID="RND-1_FAMILY-458";Tend="3158";Tstart="1703";shortTE="F";uid="28cba0fc-4217-43a2-80d8-32936520f419"
WOFM01002179.1	RepeatMasker	LTR/Copia	316168	320971	20150	-	.	ID="RND-1_FAMILY-1131";TEgroup="ctg_1772%7CRND-1_FAMILY-1131%7C1";Tend="5876";Tstart="813";shortTE="F";uid="a3f59b8a-07ba-469a-b164-2583c9b2b17c"
WOFM01002179.1	RepeatMasker	Unknown	84493	85081	4567	-	.	ID="RND-4_FAMILY-906";Tend="1518";Tstart="933";shortTE="F";uid="98a8615d-3616-4673-969d-70c8c78ad6e9"
WOFM01002179.1	RepeatMasker	Unknown	124046	124389	2421	-	.	ID="RND-1_FAMILY-58";Tend="1253";Tstart="913";shortTE="F";uid="24ec4219-4874-441f-beea-61bee634233c"
WOFM01002179.1	RepeatMasker	Unknown	156613	157560	2983	-	.	ID="RND-3_FAMILY-391";Tend="1799";Tstart="886";shortTE="F";uid="9fd7a9c7-cc67-41a0-b6da-e07bce60e902"
WOFM01002179.1	RepeatMasker	Unknown	69057	69337	1593	-	.	ID="RND-1_FAMILY-525";Tend="1572";Tstart="1250";shortTE="F";uid="64c1274b-f11d-4bd3-9a3d-e81146b571e5"
WOFM01002179.1	RepeatMasker	Unknown	78243	78350	444	-	.	ID="RND-6_FAMILY-141";Tend="1730";Tstart="1611";shortTE="F";uid="bb962259-e178-4f68-aef9-b00397abb8f0"
WOFM01002179.1	RepeatMasker	DNA/Academ-1	233281	233390	4064	-	.	ID="rnd-1_family-73";Tend="1055";Tstart="838";shortTE="F";uid="14b9e29d-2038-4260-9ab4-3ac58c8e8f26"
WOFM01002179.1	RepeatMasker	Unknown	80697	80987	1973	-	.	ID="RND-1_FAMILY-755";Tend="1235";Tstart="946";shortTE="F";uid="daf2464c-abc9-4c9b-b892-48a960727d2b"
WOFM01002179.1	RepeatMasker	Unknown	228705	228837	419	-	.	ID="RND-1_FAMILY-449";Tend="1414";Tstart="1292";shortTE="F";uid="96582209-9bc2-400d-ac81-3d87712831d3"
WOFM01002179.1	RepeatMasker	Unknown	211743	211954	1089	-	.	ID="RND-1_FAMILY-1037";Tend="1098";Tstart="883";shortTE="F";uid="635b590a-ebac-4c39-8a30-e6d50806bcb8"
WOFM01002179.1	RepeatMasker	DNA/Crypton-I	122863	123545	2395	-	.	ID="RND-4_FAMILY-334";Tend="1687";Tstart="918";shortTE="F";uid="1b0f18c0-7c03-481f-a9ed-6c86ce9be37f"
WOFM01002179.1	RepeatMasker	Unknown	296249	297002	415	-	.	ID="RND-6_FAMILY-1324";TEgroup="ctg_1772%7CRND-6_FAMILY-1324%7C1";Tend="1956";Tstart="818";shortTE="T";uid="616a1a32-3d0f-45c4-a057-2ab128952098"
WOFM01002179.1	RepeatMasker	Unknown	258698	259118	2608	-	.	ID="RND-1_FAMILY-1043";Tend="1360";Tstart="933";shortTE="F";uid="5edcbc18-9a04-4c62-a76c-e4f8b9a20ee9"
WOFM01002179.1	RepeatMasker	Unknown	246114	246251	1203	-	.	ID="RND-1_FAMILY-10";Tend="1528";Tstart="1052";shortTE="F";uid="2ebad3a6-ce3b-468a-8e61-a85a9b3b3d0e"
WOFM01002179.1	RepeatMasker	Unknown	236053	236319	1655	-	.	ID="RND-1_FAMILY-1040";Tend="1162";Tstart="890";shortTE="F";uid="ba751b57-7835-4229-b9b9-1119d42c55be"
WOFM01002179.1	RepeatMasker	DNA/TcMar-Tc1	237027	237310	1055	-	.	ID="RND-6_FAMILY-1200";Tend="1205";Tstart="966";shortTE="F";uid="3e1050ea-03a9-45bf-8182-d94e0bf64b6b"
WOFM01002179.1	RepeatMasker	Unknown	269719	269957	1059	-	.	ID="RND-5_FAMILY-4056";Tend="1253";Tstart="1008";shortTE="F";uid="531d7fea-8db1-42cc-b21e-0eb8a4f53218"
WOFM01002179.1	RepeatMasker	Unknown	265486	269450	31696	-	.	ID="RND-6_FAMILY-134";Tend="4474";Tstart="512";shortTE="F";uid="a49afa3c-b06c-443b-b8eb-4b753374cce4"
WOFM01002179.1	RepeatMasker	Unknown	26572	26945	1777	-	.	ID="RND-1_FAMILY-684";Tend="1348";Tstart="917";shortTE="F";uid="40acd379-5390-4516-845c-8080bbe5857d"
WOFM01002179.1	RepeatMasker	Unknown	227725	227921	579	-	.	ID="RND-5_FAMILY-842";Tend="1295";Tstart="1110";shortTE="F";uid="975ad9e7-f32f-4d6c-9ead-91a022a5e822"
WOFM01002179.1	RepeatMasker	LINE/R2-NeSL	47668	48185	3586	-	.	ID="RND-3_FAMILY-38";Tend="1432";Tstart="940";shortTE="F";uid="7aa5e019-369a-434d-9c91-bccbcc683bec"
WOFM01002179.1	RepeatMasker	DNA/hAT-Blackjack	144970	145573	4273	-	.	ID="RND-6_FAMILY-8908";Tend="1477";Tstart="894";shortTE="F";uid="2597df54-66c5-412b-ab13-627d357dc07a"
WOFM01002179.1	RepeatMasker	Unknown	207972	208282	993	-	.	ID="RND-6_FAMILY-5472";Tend="1017";Tstart="773";shortTE="F";uid="e19d1b86-17b0-4778-98ec-30f3f868e798"
WOFM01002179.1	RepeatMasker	Unknown	288773	289562	2981	-	.	ID="RND-4_FAMILY-829";Tend="1755";Tstart="813";shortTE="F";uid="b8550e8b-baa7-4c12-a8f8-888bc4cc769d"
WOFM01002179.1	RepeatMasker	Unknown	142910	143198	550	-	.	ID="RND-6_FAMILY-3427";Tend="1479";Tstart="905";shortTE="F";uid="b4e85985-33b0-4e1b-b44b-2c323a68021d"
WOFM01002179.1	RepeatMasker	RC/Helitron	295715	295969	522	-	.	ID="RND-5_FAMILY-2192";Tend="981";Tstart="693";shortTE="F";uid="d3e91517-f5de-498c-bb0e-4d43b7caf7a3"
WOFM01002179.1	RepeatMasker	Unknown	227444	227718	872	-	.	ID="RND-6_FAMILY-3099";Tend="1210";Tstart="955";shortTE="F";uid="d67bcc38-3077-4978-8e9f-fac6ad76ebdb"
WOFM01002179.1	RepeatMasker	Unknown	245766	246005	1374	-	.	ID="RND-3_FAMILY-291";Tend="1208";Tstart="969";shortTE="F";uid="85aa164a-a859-42d2-8eaf-edc343232996"
WOFM01002180.1	RepeatMasker	LTR/Gypsy	171	725	4102	+	.	ID="RND-6_FAMILY-6392";Tend="10261";Tstart="9722";shortTE="F";uid="8474be39-53c8-46f8-a3b3-2b7686e899ab"
WOFM01002180.1	RepeatMasker	Unknown	7020	7296	2020	+	.	ID="RND-5_FAMILY-3331";Tend="1168";Tstart="894";shortTE="F";uid="def5f08f-18b1-4b3b-831f-d8c282099921"
WOFM01002180.1	RepeatMasker	Unknown	726	2547	14466	+	.	ID="RND-1_FAMILY-313";Tend="2699";Tstart="889";shortTE="F";uid="1fd0f96a-9c38-47a2-8e5c-238cb65679ce"
WOFM01002180.1	RepeatMasker	Unknown	11090	12305	7570	+	.	ID="RND-1_FAMILY-7";Tend="2119";Tstart="888";shortTE="F";uid="664c8f1b-6624-4b84-87c7-c38798641e51"
WOFM01002180.1	RepeatMasker	Unknown	6040	6982	5759	-	.	ID="RND-6_FAMILY-1182";Tend="1783";Tstart="482";shortTE="F";uid="5b6588ae-9936-4611-876d-81ae5841a1cf"
WOFM01002180.1	RepeatMasker	Unknown	8224	8505	1563	-	.	ID="RND-1_FAMILY-10";Tend="1572";Tstart="1291";shortTE="F";uid="28b4ac4b-a2b8-479f-9e1e-b14159b1e2d9"
WOFM01002180.1	RepeatMasker	Unknown	2778	3041	1248	-	.	ID="RND-4_FAMILY-2443";Tend="1197";Tstart="946";shortTE="F";uid="0df098e2-05ca-4d32-8082-34d2cbab15a6"
WOFM01002180.1	RepeatMasker	DNA/TcMar-Mariner	2623	2784	461	-	.	ID="RND-4_FAMILY-286";Tend="1038";Tstart="887";shortTE="F";uid="42445238-2547-41d0-8cec-02ff38c0949b"
WOFM01002180.1	RepeatMasker	Unknown	3407	3559	670	-	.	ID="RND-5_FAMILY-1089";Tend="1310";Tstart="1150";shortTE="F";uid="cc12a8cf-59f5-4b99-a528-605f6bf03eb9"
WOFM01002180.1	RepeatMasker	Unknown	3928	4597	3170	-	.	ID="RND-1_FAMILY-159";Tend="1588";Tstart="865";shortTE="F";uid="83003af1-3fcb-4ca9-a25f-0385d6f92dba"
WOFM01002180.1	RepeatMasker	Unknown	8509	9257	3558	-	.	ID="RND-1_FAMILY-529";Tend="1638";Tstart="839";shortTE="F";uid="af3c152e-80ec-498c-b4fc-04e7543dfb64"
WOFM01002180.1	RepeatMasker	Unknown	9937	10202	2054	-	.	ID="RND-5_FAMILY-2114";Tend="1169";Tstart="888";shortTE="F";uid="c390e6ce-d50e-44d6-9286-5faa94013e6b"
WOFM01002180.1	RepeatMasker	Unknown	10893	11055	1149	-	.	ID="RND-1_FAMILY-247";Tend="1346";Tstart="1189";shortTE="F";uid="a24d765b-3509-49f6-a1bc-daf57ba03d4c"
WOFM01002180.1	RepeatMasker	DNA/TcMar-Tc1	1	121	917	-	.	ID="RND-1_FAMILY-1103";Tend="1139";Tstart="1010";shortTE="F";uid="a6d4f84f-2964-4e64-8954-6487751a6777"
WOFM01002180.1	RepeatMasker	Unknown	7628	8061	702	-	.	ID="RND-5_FAMILY-129";TEgroup="ctg_1773%7CRND-5_FAMILY-129%7C1";Tend="1700";Tstart="944";shortTE="F";uid="514c5cad-4465-4435-86c8-1fd3d9d7f690"
WOFM01002180.1	RepeatMasker	Unknown	9309	9475	1001	-	.	ID="RND-1_FAMILY-10";Tend="1120";Tstart="878";shortTE="F";uid="eac815da-0df4-4c1f-be55-59cf007618c4"
WOFM01002180.1	RepeatMasker	DNA/TcMar-Tc1	2528	2631	733	-	.	ID="RND-1_FAMILY-1103";Tend="1013";Tstart="909";shortTE="F";uid="7b3ee09c-b0cf-4a20-9e06-413411b13955"
WOFM01002181.1	RepeatMasker	LTR/Gypsy	1	2136	13350	+	.	ID="RND-6_FAMILY-2227";Tend="1900";Tstart="1";shortTE="F";uid="00b6c99f-e109-45ab-a88a-f7ffc4f0cb49"
WOFM01002181.1	RepeatMasker	DNA/hAT-hAT19	7129	7334	486	+	.	ID="RND-6_FAMILY-4704";Tend="1571";Tstart="1370";shortTE="F";uid="eefbedf9-3b6f-4503-b09f-213ed4b32647"
WOFM01002181.1	RepeatMasker	LTR/Copia	2610	2794	561	+	.	ID="RND-6_FAMILY-354";Tend="3216";Tstart="3025";shortTE="F";uid="79e240f1-6726-44d6-a192-fac9acdbbc8f"
WOFM01002181.1	RepeatMasker	LTR/Copia	6853	7138	1816	-	.	ID="RND-1_FAMILY-828";Tend="1066";Tstart="816";shortTE="F";uid="93dce442-c24d-4c14-843d-0ed8832d3524"
WOFM01002181.1	RepeatMasker	Unknown	2792	2939	692	-	.	ID="RND-1_FAMILY-75";Tend="1122";Tstart="962";shortTE="F";uid="e7148c27-c1bc-414c-bf9d-ae4982cc79a3"
WOFM01002181.1	RepeatMasker	Unknown	5410	5791	656	-	.	ID="RND-4_FAMILY-454";TEgroup="ctg_1774%7CRND-4_FAMILY-454%7C1";Tend="2136";Tstart="1225";shortTE="F";uid="f709537e-4d3b-423d-98a6-59c09981bb22"
WOFM01002181.1	RepeatMasker	Unknown	5790	6387	1572	-	.	ID="RND-5_FAMILY-3581";TEgroup="ctg_1774%7CRND-5_FAMILY-3581%7C1";Tend="1389";Tstart="976";shortTE="F";uid="d3bd4310-d832-4e2d-81f4-5dab0a896242"
WOFM01002182.1	RepeatMasker	Unknown	1971	2778	3201	+	.	ID="RND-6_FAMILY-5892";Tend="1685";Tstart="854";shortTE="F";uid="97815bce-0253-4540-84e3-c00437d270de"
WOFM01002182.1	RepeatMasker	Unknown	1484	1630	599	+	.	ID="RND-6_FAMILY-5892";Tend="584";Tstart="440";shortTE="F";uid="083e43c8-8e7d-47fa-8797-029b22368f9d"
WOFM01002182.1	RepeatMasker	LTR/Gypsy	1	1486	10355	+	.	ID="RND-1_FAMILY-503";Tend="7607";Tstart="6123";shortTE="F";uid="111a0592-808f-4b2e-a49f-c0a309959ef9"
WOFM01002182.1	RepeatMasker	DNA/Kolobok-T2	3348	3875	2174	+	.	ID="RND-1_FAMILY-16";Tend="516";Tstart="41";shortTE="F";uid="5af23705-d776-4a58-9843-f9f4f73fe73b"
WOFM01002182.1	RepeatMasker	LTR/Gypsy	10041	10375	2100	+	.	ID="RND-1_FAMILY-378";Tend="11312";Tstart="10976";shortTE="F";uid="3172a244-cf3d-4c14-9193-d07f5b231ffc"
WOFM01002182.1	RepeatMasker	LTR/Gypsy	3938	10040	50050	-	.	ID="RND-5_FAMILY-1334";Tend="9020";Tstart="2917";shortTE="F";uid="953f28f3-8d4d-423a-ba36-0b3f1fe95908"
WOFM01002182.1	RepeatMasker	Unknown	1660	2052	1093	-	.	ID="RND-4_FAMILY-804";Tend="1324";Tstart="918";shortTE="F";uid="f389c9f4-a6c6-4f6b-9d6d-8e4d84a15ec2"
WOFM01002182.1	RepeatMasker	Unknown	2845	3346	2339	-	.	ID="RND-6_FAMILY-14666";Tend="1361";Tstart="864";shortTE="F";uid="de611fff-7329-475b-b826-acb260df8380"
WOFM01002183.1	RepeatMasker	Unknown	1	965	7672	+	.	ID="RND-1_FAMILY-145";Tend="2340";Tstart="1374";shortTE="F";uid="4d871591-24e7-44e1-9063-720851d2ad5f"
WOFM01002183.1	RepeatMasker	DNA/hAT-Pegasus	2826	3262	2343	+	.	ID="RND-6_FAMILY-5872";Tend="1196";Tstart="763";shortTE="F";uid="4e974a4f-0d3b-4f1f-9f31-b462bc4b38a8"
WOFM01002183.1	RepeatMasker	Unknown	8874	9046	893	+	.	ID="RND-5_FAMILY-5573";Tend="1114";Tstart="935";shortTE="F";uid="a294fe39-ae82-4fa5-b10c-fa52cebe936c"
WOFM01002183.1	RepeatMasker	Unknown	11842	12144	1722	+	.	ID="RND-1_FAMILY-133";Tend="1187";Tstart="893";shortTE="F";uid="65f64fb0-7d9d-462b-9fcc-d89908599215"
WOFM01002183.1	RepeatMasker	LTR/Gypsy	16594	17318	4276	-	.	ID="RND-1_FAMILY-1012";Tend="6619";Tstart="5905";shortTE="F";uid="14e122bf-d970-4baf-8a22-29fb92e69384"
WOFM01002183.1	RepeatMasker	LTR/Copia	13570	15260	4935	-	.	ID="RND-5_FAMILY-1654";Tend="3145";Tstart="1387";shortTE="F";uid="048869a5-d89e-42ce-a619-ee069cd6a600"
WOFM01002183.1	RepeatMasker	Unknown	12144	13576	9291	-	.	ID="RND-6_FAMILY-244";Tend="2718";Tstart="1229";shortTE="F";uid="86f9a6fd-6cf4-4481-9fbe-09d492ebdada"
WOFM01002183.1	RepeatMasker	Unknown	2892	4232	2730	-	.	ID="RND-1_FAMILY-626";Tend="1320";Tstart="36";shortTE="F";uid="69d910fc-1b55-4429-bdde-2487805464c4"
WOFM01002183.1	RepeatMasker	LTR/Copia	16169	16599	987	-	.	ID="RND-5_FAMILY-1654";TEgroup="ctg_1776%7CRND-5_FAMILY-1654%7C1";Tend="1112";Tstart="652";shortTE="F";uid="39bde138-322b-44b1-9e8e-d8fc131e4514"
WOFM01002183.1	RepeatMasker	Unknown	15258	15918	1699	-	.	ID="RND-1_FAMILY-853";Tend="1767";Tstart="1104";shortTE="F";uid="3caaa0ae-55cb-48d9-9ef1-a13950b57335"
WOFM01002184.1	RepeatMasker	DNA/Maverick	2779	3233	2503	+	.	ID="RND-6_FAMILY-785";Tend="954";Tstart="559";shortTE="F";uid="1ef50d6c-2993-4bb9-ad92-5fec48cdf758"
WOFM01002184.1	RepeatMasker	Unknown	468	608	1110	+	.	ID="RND-1_FAMILY-70";Tend="1128";Tstart="860";shortTE="F";uid="24c3705a-cb5f-4342-a264-0e24f6da7fe5"
WOFM01002184.1	RepeatMasker	Unknown	60	477	2482	-	.	ID="RND-1_FAMILY-103";Tend="1433";Tstart="1021";shortTE="F";uid="d4f678c2-4dba-4f97-ad04-12e8053bfb00"
WOFM01002184.1	RepeatMasker	LTR/Gypsy	608	2778	11566	-	.	ID="RND-6_FAMILY-789";Tend="7604";Tstart="5429";shortTE="F";uid="0119e9cb-037d-43ec-8659-1472cd89fa25"
WOFM01002185.1	RepeatMasker	Unknown	1	8682	71527	-	.	ID="RND-5_FAMILY-536";Tend="7725";Tstart="1";shortTE="F";uid="2b338064-7838-40e3-9f1d-7007a5d5edfa"
WOFM01002186.1	RepeatMasker	LTR/Gypsy	390	4122	9261	+	.	ID="RND-5_FAMILY-2318";TEgroup="ctg_1779%7CRND-5_FAMILY-2318%7C1";Tend="8219";Tstart="696";shortTE="F";uid="567f8e56-1f59-4849-bd39-62a32a0680ab"
WOFM01002186.1	RepeatMasker	LTR/Copia	7166	7690	4558	+	.	ID="RND-5_FAMILY-675";Tend="1276";Tstart="754";shortTE="F";uid="eb8963ec-e0c9-4cad-8e96-10026f9c17e3"
WOFM01002186.1	RepeatMasker	Unknown	6646	7012	2783	+	.	ID="RND-1_FAMILY-500";Tend="1364";Tstart="974";shortTE="F";uid="6385f647-77f1-4714-8c2d-964be5352538"
WOFM01002186.1	RepeatMasker	Unknown	135	1090	2385	-	.	ID="RND-6_FAMILY-1257";Tend="3060";Tstart="1614";shortTE="F";uid="0967ed23-c610-4fcb-a90a-4cd5c85efb75"
WOFM01002186.1	RepeatMasker	LTR/Copia	4162	6294	12481	-	.	ID="RND-1_FAMILY-770";Tend="5997";Tstart="3766";shortTE="F";uid="ef15ed56-a7af-4bdf-855e-ab4b73785cd5"
WOFM01000261.1	RepeatMasker	LTR/Gypsy	287270	287684	3193	+	.	ID="RND-6_FAMILY-550";Tend="1157";Tstart="739";shortTE="F";uid="34bc827d-f022-4061-aa3a-14bd37aa7c6d"
WOFM01000261.1	RepeatMasker	Unknown	1025072	1025185	717	+	.	ID="RND-1_FAMILY-75";Tend="1079";Tstart="962";shortTE="F";uid="168ed7ea-0123-497b-85cb-82402da937ce"
WOFM01000261.1	RepeatMasker	Unknown	281731	281958	694	+	.	ID="RND-3_FAMILY-391";TEgroup="ctg_178%7CRND-3_FAMILY-391%7C1";Tend="1333";Tstart="1024";shortTE="F";uid="1b1c7d64-2e78-4ff3-930c-49286a500709"
WOFM01000261.1	RepeatMasker	Unknown	458418	458566	521	+	.	ID="RND-6_FAMILY-532";Tend="974";Tstart="840";shortTE="F";uid="b00e0e30-dd8e-463e-b3d4-0e495d01d448"
WOFM01000261.1	RepeatMasker	Unknown	718616	718948	872	+	.	ID="RND-6_FAMILY-7056";Tend="1410";Tstart="1035";shortTE="F";uid="8a9788c7-a428-492d-b142-3dd022935957"
WOFM01000261.1	RepeatMasker	DNA/TcMar-Mariner	256973	257246	535	+	.	ID="RND-6_FAMILY-9025";Tend="1601";Tstart="1373";shortTE="F";uid="178d791e-d5de-40b4-8d7b-5bb9d60e957a"
WOFM01000261.1	RepeatMasker	Unknown	898998	899147	1190	+	.	ID="RND-6_FAMILY-1257";Tend="1914";Tstart="1758";shortTE="F";uid="4d1c088b-9efb-4156-b5c3-17cb3509895c"
WOFM01000261.1	RepeatMasker	Unknown	84319	84586	1425	+	.	ID="RND-6_FAMILY-4090";Tend="1407";Tstart="1144";shortTE="F";uid="10c88f8d-679c-4983-905f-e2659792ab90"
WOFM01000261.1	RepeatMasker	DNA/TcMar-Mariner	554544	555264	4011	+	.	ID="RND-1_FAMILY-683";Tend="1721";Tstart="984";shortTE="F";uid="1b765da7-d48e-480c-9b6e-bbbbaba58bd8"
WOFM01000261.1	RepeatMasker	Unknown	441229	441582	1445	+	.	ID="RND-1_FAMILY-126";Tend="1745";Tstart="1414";shortTE="F";uid="ac6539f8-df63-4849-92aa-1f7f0759dcd4"
WOFM01000261.1	RepeatMasker	Unknown	986573	986990	2478	+	.	ID="RND-1_FAMILY-771";Tend="1753";Tstart="1310";shortTE="F";uid="3744326c-4ca5-4233-95f3-4cfbe22052a5"
WOFM01000261.1	RepeatMasker	DNA/Maverick	79188	79708	594	+	.	ID="RND-5_FAMILY-1945";Tend="4438";Tstart="3913";shortTE="F";uid="a5a0679c-0746-4b10-9f32-6e363774d2a5"
WOFM01000261.1	RepeatMasker	RC/Helitron	819456	819595	748	+	.	ID="RND-5_FAMILY-2749";Tend="1635";Tstart="1503";shortTE="F";uid="617617f6-61a2-45e3-b890-cc88a62fc174"
WOFM01000261.1	RepeatMasker	Satellite	437791	438019	1409	+	.	ID="RND-4_FAMILY-54";Tend="1181";Tstart="953";shortTE="F";uid="892721f5-8350-403d-9c19-9f34481db1a9"
WOFM01000261.1	RepeatMasker	Unknown	1612123	1612334	1353	+	.	ID="RND-6_FAMILY-9120";Tend="1179";Tstart="948";shortTE="F";uid="82730979-591e-407e-8d5c-797537a02bcd"
WOFM01000261.1	RepeatMasker	Unknown	1613057	1613301	708	+	.	ID="RND-4_FAMILY-754";Tend="890";Tstart="667";shortTE="F";uid="bea25e5b-6df4-4819-ba47-c908c7eaca30"
WOFM01000261.1	RepeatMasker	Unknown	1501064	1501540	1805	+	.	ID="RND-1_FAMILY-387";Tend="1466";Tstart="960";shortTE="F";uid="4dbc300c-00df-4735-ae88-f75fa3355bf3"
WOFM01000261.1	RepeatMasker	DNA/Crypton-I	457684	457994	980	+	.	ID="RND-6_FAMILY-4026";Tend="1272";Tstart="926";shortTE="F";uid="99275011-c792-49c5-9c61-7497b4d35aec"
WOFM01000261.1	RepeatMasker	DNA/hAT-Tip100	1457182	1459455	6685	+	.	ID="rnd-6_family-5005";Tend="2848";Tstart="992";shortTE="F";uid="5a980e7f-7a3e-42db-b3b8-ef12300d9a9c"
WOFM01000261.1	RepeatMasker	RC/Helitron	952690	952873	1157	+	.	ID="RND-5_FAMILY-2792";Tend="1867";Tstart="1683";shortTE="F";uid="ce1d8b7f-b2f5-4a78-bcfb-a78a021f2692"
WOFM01000261.1	RepeatMasker	LINE/R2-NeSL	1540333	1540847	2174	+	.	ID="RND-3_FAMILY-38";Tend="1435";Tstart="934";shortTE="F";uid="ad2a1efd-d7ee-4c83-bce0-9efb36f8b12c"
WOFM01000261.1	RepeatMasker	Unknown	648978	649215	1197	+	.	ID="RND-1_FAMILY-117";Tend="1234";Tstart="960";shortTE="F";uid="402fd248-5fa5-4714-96a0-5c30ec98b6b9"
WOFM01000261.1	RepeatMasker	Unknown	464001	464493	4089	+	.	ID="RND-1_FAMILY-38";Tend="1275";Tstart="777";shortTE="F";uid="e21f7618-fb8a-4ccb-b07e-fcf31b54ecf0"
WOFM01000261.1	RepeatMasker	Unknown	324614	324793	1019	+	.	ID="RND-1_FAMILY-75";Tend="1130";Tstart="960";shortTE="F";uid="22306e9c-613a-4ee8-b1ba-920994245652"
WOFM01000261.1	RepeatMasker	Unknown	1422788	1423063	1051	+	.	ID="RND-4_FAMILY-1722";Tend="938";Tstart="671";shortTE="F";uid="4a1466cb-3f87-4ad2-b7a4-fc7e82b3b85f"
WOFM01000261.1	RepeatMasker	Unknown	835969	836853	3665	+	.	ID="RND-1_FAMILY-9";Tend="1722";Tstart="843";shortTE="F";uid="b406f0e7-1f0f-4540-812c-b8b2337c6871"
WOFM01000261.1	RepeatMasker	DNA/TcMar-Tigger	1164894	1165407	2667	+	.	ID="RND-4_FAMILY-740";Tend="1495";Tstart="988";shortTE="F";uid="d91344bc-bd34-4b4d-9c9b-805f959f19f1"
WOFM01000261.1	RepeatMasker	DNA/Academ-1	409231	409492	1091	+	.	ID="RND-5_FAMILY-3332";Tend="1189";Tstart="938";shortTE="F";uid="de40abc7-f73b-4e02-b1cb-2cb02d974dbe"
WOFM01000261.1	RepeatMasker	LINE/Penelope	580396	580608	956	+	.	ID="RND-6_FAMILY-5286";Tend="3842";Tstart="3631";shortTE="F";uid="f38471a4-3d58-46e6-9694-0851139304a6"
WOFM01000261.1	RepeatMasker	Unknown	1615864	1615999	816	+	.	ID="RND-5_FAMILY-212";Tend="1291";Tstart="1154";shortTE="F";uid="cb5280ca-33a5-45b3-a258-2386d46cb85b"
WOFM01000261.1	RepeatMasker	Unknown	575810	576027	520	+	.	ID="RND-1_FAMILY-26";Tend="1135";Tstart="918";shortTE="F";uid="a2baa10c-6004-406a-8530-edcf93d91d0a"
WOFM01000261.1	RepeatMasker	Unknown	881790	882706	2613	+	.	ID="RND-1_FAMILY-31";Tend="1879";Tstart="994";shortTE="F";uid="c08e46d0-fb85-4da0-a740-ebd76285aec5"
WOFM01000261.1	RepeatMasker	LTR/Gypsy	389310	390096	4589	+	.	ID="RND-4_FAMILY-1433";Tend="1633";Tstart="866";shortTE="F";uid="db28b9a6-b2d3-4ead-bfec-e565111aefa8"
WOFM01000261.1	RepeatMasker	Unknown	1243380	1243846	3012	+	.	ID="RND-6_FAMILY-3407";Tend="1447";Tstart="980";shortTE="F";uid="5f44ffb3-b8f8-4a72-9969-97dd5a1b825e"
WOFM01000261.1	RepeatMasker	Unknown	1185911	1186064	995	+	.	ID="RND-1_FAMILY-126";Tend="1765";Tstart="1611";shortTE="F";uid="77785b30-719b-4a4a-9901-d99345b20d28"
WOFM01000261.1	RepeatMasker	Unknown	1139145	1139627	2766	+	.	ID="RND-1_FAMILY-26";Tend="1402";Tstart="917";shortTE="F";uid="c648feb3-e2f9-4488-aaca-1078828384a2"
WOFM01000261.1	RepeatMasker	Unknown	696542	696927	2041	+	.	ID="RND-1_FAMILY-383";Tend="1350";Tstart="932";shortTE="F";uid="ff0b0a43-2960-4bfb-9767-2a0ca70950a5"
WOFM01000261.1	RepeatMasker	Unknown	568233	569056	4565	+	.	ID="RND-6_FAMILY-1481";Tend="1725";Tstart="899";shortTE="F";uid="659c379f-61cb-4bd7-8527-632f45734fa8"
WOFM01000261.1	RepeatMasker	Unknown	454435	454963	1461	+	.	ID="RND-1_FAMILY-705";Tend="1475";Tstart="933";shortTE="F";uid="0babc162-ecbf-4c51-882f-607e163d95e3"
WOFM01000261.1	RepeatMasker	Unknown	84707	84894	778	+	.	ID="RND-5_FAMILY-733";Tend="1221";Tstart="1035";shortTE="F";uid="e494e733-9e8f-4d19-8314-97a8a364f421"
WOFM01000261.1	RepeatMasker	Unknown	750582	750693	480	+	.	ID="RND-6_FAMILY-6323";Tend="1049";Tstart="939";shortTE="F";uid="d71f45e9-d7ac-40e6-b992-7a0c84c858a9"
WOFM01000261.1	RepeatMasker	DNA/hAT-Tip100	1412149	1413154	6731	+	.	ID="RND-1_FAMILY-19";Tend="1812";Tstart="820";shortTE="F";uid="cab56db7-6eff-415c-a9c5-3fd093d27d00"
WOFM01000261.1	RepeatMasker	DNA/TcMar-Fot1	761117	761682	2763	+	.	ID="RND-1_FAMILY-655";Tend="1954";Tstart="1395";shortTE="F";uid="63a358cb-640c-4162-8120-6b91e155508a"
WOFM01000261.1	RepeatMasker	Unknown	596863	596994	501	+	.	ID="RND-2_FAMILY-36";Tend="799";Tstart="668";shortTE="F";uid="a5ad8d18-3018-4f07-8aa1-0e3315302ba8"
WOFM01000261.1	RepeatMasker	DNA/Sola-1	1071709	1072171	623	+	.	ID="SOLA1-6_AP";Tend="2497";Tstart="2028";shortTE="F";uid="b9df2220-8f1b-4568-b6db-b5a73261dae6"
WOFM01000261.1	RepeatMasker	LINE/RTE-BovB	601947	602048	529	+	.	ID="RND-3_FAMILY-11";Tend="1468";Tstart="1353";shortTE="F";uid="039a4b7b-c4cf-440f-85ba-8da51bbd0dea"
WOFM01000261.1	RepeatMasker	LTR/Gypsy	987508	988772	7902	+	.	ID="RND-4_FAMILY-1433";Tend="2234";Tstart="968";shortTE="F";uid="ea2f92b1-997d-4962-92f9-357d80a2ae5d"
WOFM01000261.1	RepeatMasker	Unknown	796975	797167	1128	+	.	ID="RND-1_FAMILY-58";Tend="1255";Tstart="1063";shortTE="F";uid="488f8226-8d59-4304-a5ba-016e3dc976ce"
WOFM01000261.1	RepeatMasker	Unknown	1279083	1279262	882	+	.	ID="RND-4_FAMILY-413";Tend="1102";Tstart="924";shortTE="F";uid="a12124d5-a38e-465d-a558-154a55475aa4"
WOFM01000261.1	RepeatMasker	Unknown	681802	682608	3495	+	.	ID="RND-4_FAMILY-1083";Tend="1794";Tstart="937";shortTE="F";uid="87121547-3b4f-481e-bcfa-1bebbb5cec37"
WOFM01000261.1	RepeatMasker	Unknown	953645	954000	883	+	.	ID="RND-4_FAMILY-2362";Tend="1213";Tstart="861";shortTE="F";uid="0f0ac101-d5ee-42cc-af89-2e1d377b9864"
WOFM01000261.1	RepeatMasker	Unknown	761683	761858	511	+	.	ID="RND-1_FAMILY-402";Tend="1519";Tstart="1344";shortTE="F";uid="f8a798be-d770-4dc8-8dc2-43da26d5b37b"
WOFM01000261.1	RepeatMasker	RC/Helitron	1148493	1148678	716	+	.	ID="RND-6_FAMILY-1030";Tend="1666";Tstart="1492";shortTE="F";uid="c9db7283-98ba-43e7-94be-09bae1f68835"
WOFM01000261.1	RepeatMasker	Unknown	124642	124848	419	+	.	ID="RND-4_FAMILY-958";Tend="1191";Tstart="1025";shortTE="F";uid="d55c4a56-439b-4339-b6ce-a26e76f0d563"
WOFM01000261.1	RepeatMasker	DNA/hAT-Tip100	1437788	1437948	516	+	.	ID="RND-4_FAMILY-959";Tend="1289";Tstart="1123";shortTE="F";uid="eff6d42f-0b7a-496b-a677-6f7855c18033"
WOFM01000261.1	RepeatMasker	Unknown	1468213	1468634	2226	+	.	ID="RND-3_FAMILY-565";Tend="1474";Tstart="1077";shortTE="F";uid="189eb963-eb3b-4041-82e4-1a97a5ed4e08"
WOFM01000261.1	RepeatMasker	Unknown	1054852	1055100	1695	+	.	ID="RND-1_FAMILY-251";Tend="1238";Tstart="996";shortTE="F";uid="27ba5117-4a8b-46e6-bf7b-7ee331a6fe08"
WOFM01000261.1	RepeatMasker	Unknown	1418600	1418894	944	+	.	ID="RND-1_FAMILY-328";Tend="1297";Tstart="993";shortTE="F";uid="348bba45-f955-4a51-8d0c-e36c40796425"
WOFM01000261.1	RepeatMasker	Unknown	1620979	1621744	2847	+	.	ID="RND-5_FAMILY-784";Tend="1633";Tstart="870";shortTE="F";uid="f3e539d4-2f67-402a-8ee6-ef2d789d372f"
WOFM01000261.1	RepeatMasker	Unknown	61250	61659	1395	+	.	ID="RND-4_FAMILY-411";Tend="1295";Tstart="842";shortTE="F";uid="32220d95-f526-4875-bd3c-1f87d1872df7"
WOFM01000261.1	RepeatMasker	DNA	760809	761135	1528	+	.	ID="RND-1_FAMILY-134";Tend="1575";Tstart="1234";shortTE="F";uid="41d43e4e-c269-4605-b7ca-107070b479a9"
WOFM01000261.1	RepeatMasker	DNA/Kolobok-T2	1231661	1232145	1360	+	.	ID="RND-6_FAMILY-1261";Tend="1139";Tstart="651";shortTE="F";uid="87ce9964-0f23-4977-a3c7-869c8abafe5d"
WOFM01000261.1	RepeatMasker	DNA/TcMar-Tc1	619179	619731	1877	+	.	ID="RND-5_FAMILY-1070";TEgroup="ctg_178%7CRND-5_FAMILY-1070%7C1";Tend="1577";Tstart="962";shortTE="F";uid="52f6b536-dae8-4295-828a-1c2853aad9df"
WOFM01000261.1	RepeatMasker	Unknown	1572891	1573199	1806	+	.	ID="RND-1_FAMILY-525";Tend="1578";Tstart="1269";shortTE="F";uid="96051918-4ba7-4825-8271-ed1dac77d477"
WOFM01000261.1	RepeatMasker	Unknown	150599	150808	661	+	.	ID="RND-1_FAMILY-10";Tend="1177";Tstart="969";shortTE="F";uid="6bf849ca-f463-4eb6-a33a-c1a281db67f9"
WOFM01000261.1	RepeatMasker	Unknown	866470	866614	524	+	.	ID="RND-6_FAMILY-1029";Tend="1867";Tstart="1717";shortTE="F";uid="28dc1946-6661-4eb3-92e6-d5916c8e3aee"
WOFM01000261.1	RepeatMasker	Unknown	525600	526681	3763	+	.	ID="RND-1_FAMILY-368";Tend="1923";Tstart="839";shortTE="F";uid="15570870-b4c4-491d-9cc9-1d06d02f7bfc"
WOFM01000261.1	RepeatMasker	Unknown	479685	480590	6642	+	.	ID="RND-1_FAMILY-139";Tend="1760";Tstart="885";shortTE="F";uid="b4030dab-cfee-4cc8-bc88-f234c44771f6"
WOFM01000261.1	RepeatMasker	Unknown	748011	748224	1283	+	.	ID="RND-6_FAMILY-2831";Tend="1161";Tstart="957";shortTE="F";uid="d4658c7a-02a4-40d6-9460-f663c925da6f"
WOFM01000261.1	RepeatMasker	Unknown	1384166	1384635	472	+	.	ID="RND-6_FAMILY-1373";Tend="1545";Tstart="1353";shortTE="F";uid="53d0ac0d-a068-4fd9-922a-993a9cc97e9d"
WOFM01000261.1	RepeatMasker	DNA/CMC-Transib	274386	275014	1679	+	.	ID="RND-4_FAMILY-1691";Tend="1578";Tstart="870";shortTE="F";uid="871e4d72-e55a-412e-b70f-5a65133e852f"
WOFM01000261.1	RepeatMasker	DNA/hAT-hAT19	118520	118700	762	+	.	ID="RND-6_FAMILY-4704";Tend="1572";Tstart="1392";shortTE="F";uid="bbc11ac4-a8bc-48bf-a206-da5e524566e5"
WOFM01000261.1	RepeatMasker	LTR/Gypsy	1515858	1523414	59220	+	.	ID="RND-4_FAMILY-559";Tend="8078";Tstart="549";shortTE="F";uid="4abdb56e-f226-4c70-95e0-9d8c904e1ca9"
WOFM01000261.1	RepeatMasker	Unknown	748663	749256	2295	+	.	ID="RND-4_FAMILY-1438";Tend="1533";Tstart="921";shortTE="F";uid="d43d4fbd-044a-4267-8083-6ca9acabb9aa"
WOFM01000261.1	RepeatMasker	Unknown	516224	517168	668	+	.	ID="RND-6_FAMILY-6082";TEgroup="ctg_178%7CRND-6_FAMILY-6082%7C1";Tend="2146";Tstart="331";shortTE="F";uid="45250999-aedf-4183-893e-737bb7d9d129"
WOFM01000261.1	RepeatMasker	Unknown	1191422	1191531	599	+	.	ID="RND-1_FAMILY-58";Tend="1240";Tstart="1131";shortTE="F";uid="b40d0e3a-b9e5-4f0f-b93c-e5b322aab610"
WOFM01000261.1	RepeatMasker	Unknown	774429	774674	1455	+	.	ID="RND-1_FAMILY-771";Tend="1747";Tstart="1498";shortTE="F";uid="22e21106-03d7-4472-9958-65c6c071ddd7"
WOFM01000261.1	RepeatMasker	Unknown	296545	296928	2193	+	.	ID="RND-1_FAMILY-626";Tend="1324";Tstart="947";shortTE="F";uid="17099171-6d21-4066-9ced-f2bb225639db"
WOFM01000261.1	RepeatMasker	Unknown	46426	46569	823	+	.	ID="RND-5_FAMILY-3861";Tend="1179";Tstart="1037";shortTE="F";uid="85ec248c-e16f-4916-856b-7afbf96e0ac1"
WOFM01000261.1	RepeatMasker	LTR/Copia	1647134	1647295	469	+	.	ID="RND-6_FAMILY-57";Tend="6010";Tstart="5851";shortTE="F";uid="b621902c-d7f6-48c2-8b85-076eaac866d4"
WOFM01000261.1	RepeatMasker	Unknown	710965	711227	1503	+	.	ID="RND-1_FAMILY-52";Tend="1279";Tstart="1010";shortTE="F";uid="8b031579-c78c-4526-a844-3ccca2912be7"
WOFM01000261.1	RepeatMasker	Unknown	1477144	1477457	1698	+	.	ID="RND-4_FAMILY-488";Tend="1252";Tstart="941";shortTE="F";uid="21f14ef3-072a-4b59-8a6e-1eb6c81a4254"
WOFM01000261.1	RepeatMasker	LTR/Gypsy	704508	704694	654	+	.	ID="RND-1_FAMILY-800";Tend="1261";Tstart="1073";shortTE="F";uid="75062a7f-c973-4534-b067-341ad84440d5"
WOFM01000261.1	RepeatMasker	Unknown	360628	361691	6928	+	.	ID="RND-5_FAMILY-1819";Tend="1891";Tstart="778";shortTE="F";uid="e610946a-1d03-46e5-b0e9-08f375248385"
WOFM01000261.1	RepeatMasker	DNA/Crypton-I	1010380	1010957	526	+	.	ID="RND-4_FAMILY-334";TEgroup="ctg_178%7CRND-4_FAMILY-334%7C4";Tend="1711";Tstart="873";shortTE="F";uid="4548f234-05d4-41e3-a233-17087cd4adf1"
WOFM01000261.1	RepeatMasker	LTR/Pao	572768	573239	2369	+	.	ID="RND-1_FAMILY-33";Tend="1399";Tstart="935";shortTE="F";uid="1d550f85-ccce-43ec-9cda-7b630115b4b2"
WOFM01000261.1	RepeatMasker	DNA/Merlin	1312623	1313459	3961	+	.	ID="RND-5_FAMILY-944";Tend="1720";Tstart="791";shortTE="F";uid="7a4edb8d-eb5f-4f4d-9f19-1a429b6cf8f9"
WOFM01000261.1	RepeatMasker	Unknown	1386519	1386657	992	+	.	ID="RND-1_FAMILY-197";Tend="1047";Tstart="907";shortTE="F";uid="70cfd5f5-e0e8-4428-ab8d-e27ade8f8ea1"
WOFM01000261.1	RepeatMasker	RC/Helitron	1288259	1288445	820	+	.	ID="RND-5_FAMILY-2749";Tend="1657";Tstart="1471";shortTE="F";uid="f6b3e9bb-f027-4ad4-9958-22001b5a3385"
WOFM01000261.1	RepeatMasker	DNA/Crypton-I	316089	316358	1044	+	.	ID="RND-4_FAMILY-334";Tend="1681";Tstart="1388";shortTE="F";uid="b590ee30-aa4e-4919-9da9-e738f65c63c9"
WOFM01000261.1	RepeatMasker	Unknown	216608	216869	1863	+	.	ID="RND-1_FAMILY-276";Tend="1193";Tstart="922";shortTE="F";uid="d49387e1-f6c7-4d09-84a4-029cdbe755ec"
WOFM01000261.1	RepeatMasker	Unknown	1158953	1160412	11817	+	.	ID="RND-1_FAMILY-135";Tend="2231";Tstart="786";shortTE="F";uid="ee504de2-9f92-4d22-90f7-ece14e1bb826"
WOFM01000261.1	RepeatMasker	Unknown	918282	918408	628	+	.	ID="RND-6_FAMILY-638";Tend="1366";Tstart="1243";shortTE="F";uid="105a4e0d-bc69-4b48-83b3-52007cb1c739"
WOFM01000261.1	RepeatMasker	Unknown	1198742	1199082	1878	+	.	ID="RND-6_FAMILY-151";Tend="1347";Tstart="1012";shortTE="F";uid="d09ab91a-2cfb-4112-98b2-be83d8f7f7e2"
WOFM01000261.1	RepeatMasker	Unknown	1087178	1087329	942	+	.	ID="RND-1_FAMILY-10";Tend="1106";Tstart="882";shortTE="F";uid="c4ab4b02-df40-479d-97fe-4bf3b072147e"
WOFM01000261.1	RepeatMasker	Unknown	25198	25370	937	+	.	ID="RND-1_FAMILY-70";Tend="1169";Tstart="990";shortTE="F";uid="b703a0fd-207d-45cf-9aee-f5c5a2ae1eb5"
WOFM01000261.1	RepeatMasker	Unknown	1169209	1169712	3342	+	.	ID="RND-1_FAMILY-1126";Tend="1438";Tstart="935";shortTE="F";uid="73d61b11-fbd6-4795-a1f2-bdfcaca30bd7"
WOFM01000261.1	RepeatMasker	Unknown	729495	729851	641	+	.	ID="RND-1_FAMILY-26";Tend="1316";Tstart="941";shortTE="F";uid="2eb9c7c2-6467-4578-b857-9d90978131c8"
WOFM01000261.1	RepeatMasker	LTR/Gypsy	847043	847232	510	+	.	ID="RND-6_FAMILY-6392";Tend="9958";Tstart="9771";shortTE="F";uid="e47254a2-07da-4f01-b500-b1ca2570d87c"
WOFM01000261.1	RepeatMasker	Unknown	1396933	1397123	1124	+	.	ID="RND-1_FAMILY-438";Tend="1146";Tstart="960";shortTE="F";uid="53673f7c-2cae-450d-804f-283d0601cf1f"
WOFM01000261.1	RepeatMasker	LTR/Gypsy	860807	865502	38747	+	.	ID="RND-1_FAMILY-569";Tend="6472";Tstart="1784";shortTE="F";uid="bf4c569d-1efd-42f5-98b6-4089c838d53c"
WOFM01000261.1	RepeatMasker	Unknown	1620408	1620827	1023	+	.	ID="RND-5_FAMILY-4056";Tend="1547";Tstart="978";shortTE="F";uid="e9baaaf6-b21c-44d7-a9b6-384fff56afe5"
WOFM01000261.1	RepeatMasker	Unknown	1647650	1648032	1437	+	.	ID="RND-6_FAMILY-14885";TEgroup="ctg_178%7CRND-6_FAMILY-14885%7C4";Tend="1848";Tstart="892";shortTE="F";uid="89cb73cf-d604-4638-8d53-65cb8442a1e5"
WOFM01000261.1	RepeatMasker	DNA/Crypton-I	837246	837741	1708	+	.	ID="RND-4_FAMILY-334";Tend="1424";Tstart="887";shortTE="F";uid="8d67c57e-6a37-464f-9cd0-0125a15fa94c"
WOFM01000261.1	RepeatMasker	Unknown	1570544	1570820	1528	+	.	ID="RND-1_FAMILY-720";Tend="1215";Tstart="949";shortTE="F";uid="3036704e-fb62-4ce3-89c9-677b7e0cd1ab"
WOFM01000261.1	RepeatMasker	Unknown	794946	795103	977	+	.	ID="RND-6_FAMILY-2440";Tend="1090";Tstart="912";shortTE="F";uid="284e17a4-29c4-4a9e-9447-650ae9001f95"
WOFM01000261.1	RepeatMasker	Unknown	109744	110003	1050	+	.	ID="RND-4_FAMILY-411";Tend="1200";Tstart="934";shortTE="F";uid="6620acee-8aba-4e51-8cad-9e80071b92e9"
WOFM01000261.1	RepeatMasker	Unknown	478416	478742	1761	+	.	ID="RND-5_FAMILY-752";Tend="1311";Tstart="1001";shortTE="F";uid="302a1c53-a13a-4cad-93b3-39409164ee88"
WOFM01000261.1	RepeatMasker	LTR/Pao	949054	949374	2132	+	.	ID="RND-1_FAMILY-408";Tend="5991";Tstart="5670";shortTE="F";uid="f7443655-8711-4711-8bd5-ee5c539dbb85"
WOFM01000261.1	RepeatMasker	Unknown	236677	236924	1320	+	.	ID="RND-1_FAMILY-328";Tend="1282";Tstart="995";shortTE="F";uid="2e021905-387e-4ae6-a378-1a30912b6926"
WOFM01000261.1	RepeatMasker	LINE/R2-NeSL	1189013	1189541	3703	+	.	ID="RND-3_FAMILY-38";Tend="1458";Tstart="940";shortTE="F";uid="51af1b91-bb1c-44bf-b8b9-a6bbad9082ab"
WOFM01000261.1	RepeatMasker	Unknown	564711	565313	944	+	.	ID="RND-1_FAMILY-141";Tend="1428";Tstart="842";shortTE="F";uid="41022854-476a-4ddb-bfec-f1566cc6361e"
WOFM01000261.1	RepeatMasker	DNA/Kolobok-T2	910976	911453	3989	+	.	ID="RND-1_FAMILY-16";Tend="517";Tstart="40";shortTE="F";uid="50ad0b43-046a-447e-890f-53c150e58bd4"
WOFM01000261.1	RepeatMasker	RC/Helitron	751438	751966	774	+	.	ID="RND-1_FAMILY-636";Tend="1486";Tstart="956";shortTE="F";uid="f910cd0a-72e0-4783-85c4-5004e2accff3"
WOFM01000261.1	RepeatMasker	Unknown	998947	999448	2461	+	.	ID="RND-2_FAMILY-36";Tend="1780";Tstart="1279";shortTE="F";uid="5af8bc13-9e11-4f05-aeb4-6230e553629c"
WOFM01000261.1	RepeatMasker	Unknown	917991	918152	751	+	.	ID="RND-6_FAMILY-4576";Tend="1052";Tstart="889";shortTE="F";uid="ab742a09-b28f-4788-a2e0-690c8a077b60"
WOFM01000261.1	RepeatMasker	Unknown	264253	264742	1255	+	.	ID="RND-1_FAMILY-208";Tend="1385";Tstart="966";shortTE="F";uid="286f365b-fbaf-4ee0-bfec-d5bbb2780f93"
WOFM01000261.1	RepeatMasker	RC/Helitron	843385	843899	1618	+	.	ID="RND-1_FAMILY-621";Tend="1749";Tstart="1230";shortTE="F";uid="3b01f792-e6fd-4927-90bf-e7164abbcaac"
WOFM01000261.1	RepeatMasker	LTR/Gypsy	973911	974406	3191	+	.	ID="RND-1_FAMILY-11";Tend="1974";Tstart="1495";shortTE="F";uid="0de5616d-14f2-4612-8120-9471a1cd6d82"
WOFM01000261.1	RepeatMasker	Unknown	544737	545229	2337	+	.	ID="RND-6_FAMILY-3407";Tend="1452";Tstart="969";shortTE="F";uid="143a6fa0-4e35-4aa3-959d-a55dc25e6bac"
WOFM01000261.1	RepeatMasker	Unknown	488612	489031	1306	+	.	ID="RND-5_FAMILY-784";Tend="1401";Tstart="997";shortTE="F";uid="23b04acd-20a2-42be-827e-787ab1eaddc8"
WOFM01000261.1	RepeatMasker	Unknown	501044	501964	5628	+	.	ID="RND-6_FAMILY-9161";Tend="1729";Tstart="795";shortTE="F";uid="4ebd5bcb-5596-468e-b4aa-c065dd307d17"
WOFM01000261.1	RepeatMasker	Unknown	446575	447416	2309	+	.	ID="RND-1_FAMILY-1139";Tend="1942";Tstart="1113";shortTE="F";uid="a7675a72-31d7-44ab-9a86-177e9cf472ea"
WOFM01000261.1	RepeatMasker	Unknown	110352	110826	822	+	.	ID="RND-1_FAMILY-705";Tend="1385";Tstart="931";shortTE="F";uid="3fb22ced-1a93-4c67-9754-da9e5803d5ef"
WOFM01000261.1	RepeatMasker	Unknown	82700	83152	2233	+	.	ID="RND-6_FAMILY-4090";Tend="1106";Tstart="617";shortTE="F";uid="bda3cae5-e7b4-4c7a-a6c5-b1a7f709650d"
WOFM01000261.1	RepeatMasker	DNA/Merlin	393374	393563	945	+	.	ID="RND-4_FAMILY-263";Tend="1965";Tstart="1769";shortTE="F";uid="a5e2ba6a-f50d-45f7-8711-1283277702b5"
WOFM01000261.1	RepeatMasker	Unknown	799713	799930	1017	+	.	ID="RND-6_FAMILY-108";Tend="1419";Tstart="1195";shortTE="F";uid="4726137d-9aaf-43d7-b4bc-a8b50f7af375"
WOFM01000261.1	RepeatMasker	DNA/TcMar-Mariner	468465	468941	3249	+	.	ID="RND-1_FAMILY-372";Tend="2255";Tstart="1779";shortTE="F";uid="63f050d7-e80c-491f-817b-233e062bf2e4"
WOFM01000261.1	RepeatMasker	LTR/Gypsy	110820	111412	1418	+	.	ID="RND-4_FAMILY-559";Tend="1313";Tstart="757";shortTE="F";uid="d4d57423-33d7-4711-8643-6328261f32ad"
WOFM01000261.1	RepeatMasker	Unknown	879420	879784	1770	+	.	ID="RND-4_FAMILY-804";Tend="1293";Tstart="912";shortTE="F";uid="2c84543e-8527-4ce1-ac51-ddc0c236d87c"
WOFM01000261.1	RepeatMasker	Unknown	1116610	1116758	912	+	.	ID="RND-1_FAMILY-486";Tend="1045";Tstart="897";shortTE="F";uid="36689d5a-446c-4470-8799-fd7372482f0d"
WOFM01000261.1	RepeatMasker	Unknown	783845	784318	2002	+	.	ID="RND-4_FAMILY-1891";Tend="1460";Tstart="991";shortTE="F";uid="396dc358-ef03-41ee-81a1-398761aaebc4"
WOFM01000261.1	RepeatMasker	Unknown	429117	429419	1655	+	.	ID="RND-5_FAMILY-724";Tend="1147";Tstart="850";shortTE="F";uid="7ca5166e-deb4-4b86-9fd9-65a2060807f2"
WOFM01000261.1	RepeatMasker	RC/Helitron	1294193	1294997	3914	+	.	ID="RND-5_FAMILY-1045";Tend="1849";Tstart="972";shortTE="F";uid="9755c0ae-0617-4ad5-800e-8193f5af2549"
WOFM01000261.1	RepeatMasker	DNA/PIF-ISL2EU	689762	690291	2517	+	.	ID="RND-5_FAMILY-2052";Tend="1403";Tstart="863";shortTE="F";uid="d2e5583f-8049-42f0-8ab5-931ebcd0cf26"
WOFM01000261.1	RepeatMasker	DNA/Crypton-I	921188	921454	996	+	.	ID="rnd-1_family-240";Tend="1173";Tstart="919";shortTE="F";uid="2b46598a-a779-4cce-a46b-543d8d4f203d"
WOFM01000261.1	RepeatMasker	Unknown	244382	244629	476	+	.	ID="RND-4_FAMILY-488";Tend="1247";Tstart="943";shortTE="F";uid="2bb89353-5a0a-4a4e-aeff-645524854c24"
WOFM01000261.1	RepeatMasker	DNA/hAT-hAT19	657873	658086	705	+	.	ID="RND-6_FAMILY-4704";Tend="1575";Tstart="1363";shortTE="F";uid="f1ca8cdb-8ec2-4649-8353-0ac46cdd8f57"
WOFM01000261.1	RepeatMasker	DNA/Academ-1	789351	789476	414	+	.	ID="RND-5_FAMILY-3332";Tend="1238";Tstart="1112";shortTE="F";uid="d87baad3-aedb-4c7f-83e6-a7ec2b6ea32a"
WOFM01000261.1	RepeatMasker	Unknown	1138832	1138953	610	+	.	ID="RND-1_FAMILY-117";Tend="1091";Tstart="953";shortTE="F";uid="1facbe9a-73c7-43d8-bedd-8a5c67fbb1af"
WOFM01000261.1	RepeatMasker	Unknown	1221679	1222232	2162	+	.	ID="RND-4_FAMILY-9";Tend="2350";Tstart="1784";shortTE="F";uid="9e78ae98-e4ab-47d8-814b-f7b9e2550997"
WOFM01000261.1	RepeatMasker	Unknown	604290	605130	3356	+	.	ID="RND-1_FAMILY-380";Tend="1769";Tstart="946";shortTE="F";uid="b7170beb-382c-439b-9469-428c0dc74163"
WOFM01000261.1	RepeatMasker	Unknown	752041	752453	2563	+	.	ID="RND-1_FAMILY-416";Tend="1417";Tstart="976";shortTE="F";uid="6501cdcf-9217-4550-90e1-1e6500087584"
WOFM01000261.1	RepeatMasker	DNA	714024	714181	486	+	.	ID="RND-5_FAMILY-3205";Tend="1088";Tstart="910";shortTE="F";uid="7c08f072-9981-40fd-a58f-2ccf41939ab2"
WOFM01000261.1	RepeatMasker	Unknown	1152203	1152353	768	+	.	ID="RND-5_FAMILY-3066";Tend="1387";Tstart="1214";shortTE="F";uid="118f79bb-6d12-45be-8712-cf96ce46e14c"
WOFM01000261.1	RepeatMasker	DNA/PiggyBac	1237666	1238027	782	+	.	ID="RND-6_FAMILY-5128";Tend="1553";Tstart="1207";shortTE="F";uid="dcd26ec7-51fc-483a-91d2-4e9355810fad"
WOFM01000261.1	RepeatMasker	Unknown	954331	954516	848	+	.	ID="RND-4_FAMILY-455";Tend="1273";Tstart="1076";shortTE="F";uid="85fb49ac-cce3-4412-b750-63970311cc29"
WOFM01000261.1	RepeatMasker	LTR/Gypsy	100546	101072	1032	+	.	ID="RND-5_FAMILY-1656";Tend="1540";Tstart="991";shortTE="F";uid="6e42db6e-ff8d-4267-b47a-3124cefae16e"
WOFM01000261.1	RepeatMasker	Unknown	1625961	1626088	673	+	.	ID="RND-4_FAMILY-2415";Tend="921";Tstart="796";shortTE="F";uid="351de484-f34c-4536-a2b8-0ea73ca7ec10"
WOFM01000261.1	RepeatMasker	Unknown	107015	107192	856	+	.	ID="RND-4_FAMILY-1370";Tend="1614";Tstart="1437";shortTE="F";uid="02723417-bc01-4c4c-a955-adbd6df8307f"
WOFM01000261.1	RepeatMasker	Unknown	1168837	1169022	1059	+	.	ID="RND-5_FAMILY-647";Tend="1198";Tstart="1012";shortTE="F";uid="465f1b09-b3ea-4710-bca5-c258958a8d65"
WOFM01000261.1	RepeatMasker	Unknown	1188724	1189008	1103	+	.	ID="RND-6_FAMILY-5309";Tend="2482";Tstart="2200";shortTE="F";uid="028a24c3-df47-4fe1-80a7-bd34e5d1e069"
WOFM01000261.1	RepeatMasker	Unknown	169612	169894	660	+	.	ID="RND-6_FAMILY-3099";Tend="1231";Tstart="906";shortTE="F";uid="14aeef6b-b0e4-490d-ba4b-711a956883bb"
WOFM01000261.1	RepeatMasker	Unknown	218792	219207	1693	+	.	ID="RND-4_FAMILY-1891";Tend="1362";Tstart="943";shortTE="F";uid="56eee8fc-6c6b-4b09-8fb4-dd35eb890cab"
WOFM01000261.1	RepeatMasker	Unknown	696062	696537	2046	+	.	ID="RND-3_FAMILY-391";Tend="1281";Tstart="837";shortTE="F";uid="29852188-de7a-4314-9935-455533d9016d"
WOFM01000261.1	RepeatMasker	DNA/Merlin	390971	391464	2269	+	.	ID="RND-4_FAMILY-263";Tend="1777";Tstart="1290";shortTE="F";uid="2d1d5b15-9e59-4650-90bb-4c8872c975a9"
WOFM01000261.1	RepeatMasker	DNA/Kolobok-T2	781010	781476	2368	+	.	ID="RND-1_FAMILY-15";Tend="1312";Tstart="814";shortTE="F";uid="12fb5a4c-a4dd-4ad7-bee5-e4c01e3cc967"
WOFM01000261.1	RepeatMasker	Unknown	1008270	1008566	1427	+	.	ID="RND-1_FAMILY-258";Tend="1675";Tstart="1364";shortTE="F";uid="0a419032-681f-43a7-b8aa-49a1e82438e0"
WOFM01000261.1	RepeatMasker	Unknown	494239	494495	1374	+	.	ID="RND-4_FAMILY-1083";Tend="1589";Tstart="1332";shortTE="F";uid="0abe5913-57cb-42ea-b351-7ec31e226c35"
WOFM01000261.1	RepeatMasker	Unknown	582899	583081	940	+	.	ID="RND-1_FAMILY-933";Tend="1468";Tstart="1295";shortTE="F";uid="3238e3c8-f280-4d37-870b-ba5762553b12"
WOFM01000261.1	RepeatMasker	Unknown	1486080	1487001	6039	+	.	ID="RND-1_FAMILY-793";Tend="1827";Tstart="905";shortTE="F";uid="59dc06fc-e88f-4cef-8123-d2c66abe3d97"
WOFM01000261.1	RepeatMasker	Unknown	824742	825000	1095	+	.	ID="RND-6_FAMILY-734";Tend="655";Tstart="394";shortTE="F";uid="838f0a84-a194-4110-a0bf-f33a0d893eef"
WOFM01000261.1	RepeatMasker	Unknown	1382964	1383273	1839	+	.	ID="RND-5_FAMILY-377";Tend="1224";Tstart="915";shortTE="F";uid="014820a7-8820-47e7-8d97-94b761c9fcb8"
WOFM01000261.1	RepeatMasker	Unknown	902978	903287	2054	+	.	ID="RND-1_FAMILY-58";Tend="1256";Tstart="958";shortTE="F";uid="a6ef06dc-7793-47a3-ab52-f3ddba16d662"
WOFM01000261.1	RepeatMasker	Unknown	811186	811304	552	+	.	ID="RND-1_FAMILY-416";Tend="1074";Tstart="948";shortTE="F";uid="8146eb42-4e53-4855-839f-88e3d6734e71"
WOFM01000261.1	RepeatMasker	Unknown	917657	917942	958	+	.	ID="RND-1_FAMILY-721";Tend="1189";Tstart="898";shortTE="F";uid="2e97f056-8197-49a4-a791-0148a378a50f"
WOFM01000261.1	RepeatMasker	DNA/TcMar-Tc1	105808	106040	1490	+	.	ID="RND-1_FAMILY-649";Tend="1710";Tstart="1482";shortTE="F";uid="7a1a9775-d367-401a-9c85-a69ac43500e3"
WOFM01000261.1	RepeatMasker	Unknown	1459453	1460071	5037	+	.	ID="RND-1_FAMILY-145";Tend="2335";Tstart="1724";shortTE="F";uid="521ffc6e-ac1d-4444-9f82-62833aac4a05"
WOFM01000261.1	RepeatMasker	DNA	417559	417723	599	+	.	ID="RND-5_FAMILY-3205";Tend="1248";Tstart="1081";shortTE="F";uid="5e71674c-6b74-40b0-abdb-24207807c989"
WOFM01000261.1	RepeatMasker	Unknown	984632	984888	1638	+	.	ID="RND-4_FAMILY-3345";Tend="1194";Tstart="942";shortTE="F";uid="ffdf5707-958a-4c6a-b4a0-0948e1f474d9"
WOFM01000261.1	RepeatMasker	Unknown	122139	122475	537	+	.	ID="RND-6_FAMILY-5387";Tend="1276";Tstart="982";shortTE="F";uid="8a4ed098-3b54-4511-b306-c60403ffcb8c"
WOFM01000261.1	RepeatMasker	RC/Helitron	293316	293416	425	+	.	ID="RND-6_FAMILY-4557";Tend="917";Tstart="815";shortTE="F";uid="90941383-e5ec-4224-8853-19cab3742ee2"
WOFM01000261.1	RepeatMasker	DNA/hAT-hAT19	372011	372203	672	+	.	ID="RND-6_FAMILY-4704";Tend="1582";Tstart="1392";shortTE="F";uid="d00eace8-57ac-4598-86af-c757a4cfc3c4"
WOFM01000261.1	RepeatMasker	DNA/Kolobok-Hydra	455052	455154	467	+	.	ID="RND-5_FAMILY-198";Tend="1889";Tstart="1779";shortTE="F";uid="7aabe244-9b49-4769-9746-1b0945fd8ca0"
WOFM01000261.1	RepeatMasker	Unknown	498838	499076	1482	+	.	ID="RND-1_FAMILY-98";Tend="1173";Tstart="942";shortTE="F";uid="6c84780a-e57d-4071-b1bb-32dc9ceb78cc"
WOFM01000261.1	RepeatMasker	Unknown	981818	981956	792	+	.	ID="RND-6_FAMILY-8348";Tend="1109";Tstart="956";shortTE="F";uid="5b8841c8-69e6-46d2-b72a-253d96f65b5d"
WOFM01000261.1	RepeatMasker	DNA/Crypton-I	721981	722503	3204	+	.	ID="RND-6_FAMILY-3104";Tend="1468";Tstart="954";shortTE="F";uid="207695e1-9a66-4899-8d8b-e0cfe85cf587"
WOFM01000261.1	RepeatMasker	Unknown	671643	671752	659	+	.	ID="RND-5_FAMILY-487";Tend="1769";Tstart="1660";shortTE="F";uid="ffc26889-413f-444a-aab6-4b0761148621"
WOFM01000261.1	RepeatMasker	Unknown	447406	447875	3406	+	.	ID="RND-5_FAMILY-2535";Tend="1545";Tstart="1077";shortTE="F";uid="6ecb2c00-9d96-4fab-809a-086aad39644e"
WOFM01000261.1	RepeatMasker	DNA/Crypton-I	49188	49500	898	+	.	ID="RND-4_FAMILY-334";Tend="1688";Tstart="1385";shortTE="F";uid="d64c2d21-20d6-4a08-80a4-dfda35f022fc"
WOFM01000261.1	RepeatMasker	Unknown	556595	556710	694	+	.	ID="RND-1_FAMILY-159";Tend="1208";Tstart="1097";shortTE="F";uid="231c6fa7-e3ba-4c8e-95fa-3557f0f86611"
WOFM01000261.1	RepeatMasker	Unknown	593813	594116	2114	+	.	ID="RND-1_FAMILY-58";Tend="1261";Tstart="950";shortTE="F";uid="630b3040-5617-4cbd-ade3-bac90217aecf"
WOFM01000261.1	RepeatMasker	RC/Helitron	91864	92218	850	+	.	ID="RND-1_FAMILY-621";Tend="1344";Tstart="980";shortTE="F";uid="1d47eb7a-72d5-4f95-8043-d7dbe78d0a60"
WOFM01000261.1	RepeatMasker	DNA/Sola-1	1317234	1317497	454	+	.	ID="RND-5_FAMILY-2465";Tend="1596";Tstart="1344";shortTE="F";uid="186abf30-4f8e-48bf-873a-da49cd6ee43c"
WOFM01000261.1	RepeatMasker	LTR/Gypsy	142885	145870	13587	+	.	ID="RND-1_FAMILY-109";Tend="7987";Tstart="4990";shortTE="F";uid="29c12dca-3c1f-4d28-874c-84547071cf96"
WOFM01000261.1	RepeatMasker	Unknown	797938	798119	670	+	.	ID="RND-6_FAMILY-6082";Tend="1208";Tstart="1038";shortTE="F";uid="a5cfc1e9-1b03-4b24-9e73-040e5b7e9b0e"
WOFM01000261.1	RepeatMasker	Unknown	323206	323342	842	+	.	ID="RND-5_FAMILY-883";Tend="1107";Tstart="971";shortTE="F";uid="6aef0761-4a02-45d1-a429-38376d13fdfb"
WOFM01000261.1	RepeatMasker	LTR	314959	315358	1323	+	.	ID="RND-5_FAMILY-828";Tend="1285";Tstart="889";shortTE="F";uid="2e7bb9eb-88c8-4b9b-8b92-7621512a3613"
WOFM01000261.1	RepeatMasker	Unknown	460745	460894	653	+	.	ID="RND-1_FAMILY-159";Tend="1169";Tstart="1028";shortTE="F";uid="0c30ec21-e959-4aaf-b4f5-e9e4bc3aa0a2"
WOFM01000261.1	RepeatMasker	Unknown	534660	534830	1418	+	.	ID="RND-1_FAMILY-5";Tend="3355";Tstart="3185";shortTE="F";uid="43487e53-6b93-49f8-a334-2884c9fe9ca9"
WOFM01000261.1	RepeatMasker	RC/Helitron	482809	483036	712	+	.	ID="RND-6_FAMILY-1517";Tend="1181";Tstart="964";shortTE="F";uid="db30928c-6d54-4985-ad2e-3ccd7f075c3a"
WOFM01000261.1	RepeatMasker	Unknown	1252061	1252474	1358	+	.	ID="RND-6_FAMILY-209";Tend="845";Tstart="419";shortTE="F";uid="82284455-da4d-4e58-af3b-de8c79cbefe8"
WOFM01000261.1	RepeatMasker	DNA/Crypton-I	959227	959558	1153	+	.	ID="rnd-6_family-4026";Tend="1324";Tstart="918";shortTE="F";uid="cd9a1495-c706-4784-b68f-78d03414b5bd"
WOFM01000261.1	RepeatMasker	Unknown	552490	552921	2883	+	.	ID="RND-1_FAMILY-706";Tend="1290";Tstart="912";shortTE="F";uid="bf0cbf4d-c914-4757-bb42-72b536d8e862"
WOFM01000261.1	RepeatMasker	LTR/Gypsy	508330	508828	4169	+	.	ID="RND-5_FAMILY-1723";Tend="6998";Tstart="6500";shortTE="F";uid="c2be6488-0d05-46ec-8e44-db20718bed74"
WOFM01000261.1	RepeatMasker	Unknown	1051297	1051562	1913	+	.	ID="RND-1_FAMILY-1040";Tend="1150";Tstart="885";shortTE="F";uid="d765435b-c48d-40be-9972-b17c99d167c6"
WOFM01000261.1	RepeatMasker	DNA/Academ-1	515388	515760	5073	+	.	ID="rnd-1_family-73";Tend="1929";Tstart="1134";shortTE="F";uid="c80e8489-1a1c-41eb-8a37-0e10efff85ea"
WOFM01000261.1	RepeatMasker	Unknown	747411	747610	714	+	.	ID="RND-5_FAMILY-1103";Tend="1137";Tstart="937";shortTE="F";uid="7c4e4f71-9de7-4275-9493-e58f8808da86"
WOFM01000261.1	RepeatMasker	Unknown	578100	578401	1399	+	.	ID="RND-4_FAMILY-2443";Tend="1206";Tstart="941";shortTE="F";uid="436aecc7-0c9c-4d01-8a01-7b4fdad98b5d"
WOFM01000261.1	RepeatMasker	Unknown	672753	673640	6125	+	.	ID="RND-1_FAMILY-796";Tend="1936";Tstart="1047";shortTE="F";uid="a89dd83d-b4bb-4d53-a3b6-ebccec7d7edb"
WOFM01000261.1	RepeatMasker	Unknown	543282	543923	2707	+	.	ID="RND-1_FAMILY-258";Tend="1682";Tstart="1049";shortTE="F";uid="74a42132-f05b-496a-96c4-dcaec85ab532"
WOFM01000261.1	RepeatMasker	Unknown	33635	34090	3960	+	.	ID="RND-1_FAMILY-295";Tend="1378";Tstart="922";shortTE="F";uid="687fb383-7087-4001-bbab-6eabf90c2402"
WOFM01000261.1	RepeatMasker	Unknown	885065	885277	1096	+	.	ID="RND-1_FAMILY-197";Tend="1129";Tstart="909";shortTE="F";uid="b0bdd15d-110e-40d6-9afb-e7435b4d086e"
WOFM01000261.1	RepeatMasker	Unknown	1423484	1423868	2061	+	.	ID="RND-4_FAMILY-1722";Tend="1299";Tstart="917";shortTE="F";uid="3b73b7e0-38ad-40b8-99b9-08509adabe4b"
WOFM01000261.1	RepeatMasker	Unknown	1415298	1415451	970	+	.	ID="RND-1_FAMILY-486";Tend="1045";Tstart="890";shortTE="F";uid="0599d8e2-a24c-4a35-b5d5-c2a374a52328"
WOFM01000261.1	RepeatMasker	DNA/P	291448	291560	402	+	.	ID="P-1_LHU";Tend="880";Tstart="765";shortTE="F";uid="05454645-2b0e-438f-b750-0408076c1149"
WOFM01000261.1	RepeatMasker	Unknown	789475	789862	2033	+	.	ID="RND-1_FAMILY-826";Tend="1502";Tstart="1109";shortTE="F";uid="099b2470-832d-4116-8d5d-9273ac1e18b5"
WOFM01000261.1	RepeatMasker	LTR/Gypsy	227514	227909	1669	+	.	ID="RND-5_FAMILY-1994";Tend="1249";Tstart="832";shortTE="F";uid="42f72790-3b3c-4954-9bcf-e0acff0394d3"
WOFM01000261.1	RepeatMasker	Unknown	971170	971447	495	+	.	ID="RND-4_FAMILY-1083";Tend="1386";Tstart="1095";shortTE="F";uid="a82e3182-a2cc-41b3-8411-8659b0e07122"
WOFM01000261.1	RepeatMasker	DNA/Crypton-I	396227	396914	653	+	.	ID="RND-4_FAMILY-334";TEgroup="ctg_178%7CRND-4_FAMILY-334%7C2";Tend="1678";Tstart="885";shortTE="F";uid="407c1568-5c0a-4fa1-9a69-5632f196fafb"
WOFM01000261.1	RepeatMasker	DNA/TcMar-Tc1	969764	969969	789	+	.	ID="RND-6_FAMILY-1200";Tend="1206";Tstart="967";shortTE="F";uid="8b7caef1-5809-4ee4-84e5-48386f68f3ae"
WOFM01000261.1	RepeatMasker	Unknown	37481	37711	730	+	.	ID="RND-6_FAMILY-407";Tend="300";Tstart="68";shortTE="F";uid="507ed648-3d39-4396-90f9-0f0b905fa028"
WOFM01000261.1	RepeatMasker	DNA/Kolobok-Hydra	455412	455545	535	+	.	ID="RND-5_FAMILY-198";Tend="2133";Tstart="2000";shortTE="F";uid="5bcb17db-3a4a-4e8d-987f-de41aa7c119f"
WOFM01000261.1	RepeatMasker	DNA/Crypton-I	455143	455411	1346	+	.	ID="RND-6_FAMILY-4026";Tend="1184";Tstart="916";shortTE="F";uid="3ea11850-0f27-4136-a1ac-2b26437280bf"
WOFM01000261.1	RepeatMasker	Unknown	661074	661995	4352	+	.	ID="RND-5_FAMILY-1190";Tend="1864";Tstart="923";shortTE="F";uid="831c2aec-ba08-4b05-a515-f5ddc40fa609"
WOFM01000261.1	RepeatMasker	Unknown	1415004	1415301	1707	+	.	ID="RND-5_FAMILY-377";Tend="1228";Tstart="916";shortTE="F";uid="c3a1bfc6-5a8c-4f0a-bfd0-dc2822620cdf"
WOFM01000261.1	RepeatMasker	Unknown	573240	573606	1841	+	.	ID="RND-1_FAMILY-258";Tend="1672";Tstart="1325";shortTE="F";uid="d59f4a2f-eb93-4cde-a36a-6bd4736bb5ea"
WOFM01000261.1	RepeatMasker	Unknown	705891	706093	621	+	.	ID="RND-3_FAMILY-213";Tend="1243";Tstart="1034";shortTE="F";uid="b98eb0c4-1b79-41f6-bcdf-7fb4c6b3a033"
WOFM01000261.1	RepeatMasker	Unknown	1059852	1060372	2502	+	.	ID="RND-2_FAMILY-36";Tend="1646";Tstart="1113";shortTE="F";uid="cec39e6c-d47c-48e1-86d9-5d34b74a1bad"
WOFM01000261.1	RepeatMasker	Unknown	1040444	1040659	1335	+	.	ID="RND-1_FAMILY-822";Tend="949";Tstart="737";shortTE="F";uid="219868f8-5f9e-492a-9e0f-74db5f7826e3"
WOFM01000261.1	RepeatMasker	LTR/Gypsy	437017	437477	2983	+	.	ID="RND-4_FAMILY-559";Tend="7727";Tstart="7267";shortTE="F";uid="c04edd5a-c6df-4098-8f71-09bc76555a11"
WOFM01000261.1	RepeatMasker	Unknown	1337756	1338031	1840	+	.	ID="RND-1_FAMILY-169";Tend="1218";Tstart="946";shortTE="F";uid="72681ae0-2561-480c-ab57-2db2544f68c9"
WOFM01000261.1	RepeatMasker	DNA/TcMar-Fot1	818660	818805	843	+	.	ID="RND-1_FAMILY-655";Tend="1711";Tstart="1563";shortTE="F";uid="9b36ebc4-2514-441a-9b56-b75c267f6542"
WOFM01000261.1	RepeatMasker	Unknown	1171005	1171864	5909	+	.	ID="RND-1_FAMILY-523";Tend="1834";Tstart="955";shortTE="F";uid="073bcf79-1b53-47db-a2d4-2d51b52c689f"
WOFM01000261.1	RepeatMasker	Unknown	1165400	1165521	793	+	.	ID="RND-1_FAMILY-195";Tend="1053";Tstart="931";shortTE="F";uid="8336ea83-d18d-4a94-b533-f3fb48eb2c84"
WOFM01000261.1	RepeatMasker	Unknown	798816	799118	2172	+	.	ID="RND-1_FAMILY-306";Tend="1222";Tstart="920";shortTE="F";uid="5955fdfb-f7a4-4d68-b4a2-b904eb80214b"
WOFM01000261.1	RepeatMasker	Unknown	931910	932387	2267	+	.	ID="RND-4_FAMILY-1891";Tend="1452";Tstart="946";shortTE="F";uid="31c3b273-8893-46da-afc7-cbd654d46c5a"
WOFM01000261.1	RepeatMasker	RC/Helitron	92869	93108	518	+	.	ID="RND-1_FAMILY-621";Tend="1448";Tstart="1082";shortTE="F";uid="00ac0a83-404a-4e8d-81f3-bea72828ecfe"
WOFM01000261.1	RepeatMasker	Unknown	361683	361806	448	+	.	ID="RND-6_FAMILY-5387";Tend="1108";Tstart="985";shortTE="F";uid="d2eac458-352d-450f-847b-85ebe542e6ce"
WOFM01000261.1	RepeatMasker	Unknown	1089947	1090673	3563	+	.	ID="RND-1_FAMILY-10";Tend="1870";Tstart="1116";shortTE="F";uid="5cec8429-9f75-4964-98b3-901a075f277b"
WOFM01000261.1	RepeatMasker	Unknown	917438	917666	727	+	.	ID="RND-1_FAMILY-276";Tend="1150";Tstart="925";shortTE="F";uid="5f9a154b-e9f5-4405-b656-79b09c4a6830"
WOFM01000261.1	RepeatMasker	Unknown	427714	427883	797	+	.	ID="RND-1_FAMILY-383";Tend="1337";Tstart="1171";shortTE="F";uid="534b24ba-1ffa-45b2-871e-794fc73e679a"
WOFM01000261.1	RepeatMasker	Unknown	1371779	1372019	1515	+	.	ID="RND-1_FAMILY-58";Tend="1254";Tstart="999";shortTE="F";uid="d1659f64-0336-45d3-a007-653e12667ee0"
WOFM01000261.1	RepeatMasker	DNA/TcMar-Fot1	817657	818132	2859	+	.	ID="RND-1_FAMILY-655";Tend="1571";Tstart="1097";shortTE="F";uid="bf05700f-af33-4d51-be25-7902c456511f"
WOFM01000261.1	RepeatMasker	Unknown	795560	796050	2423	+	.	ID="RND-6_FAMILY-2440";Tend="1580";Tstart="1087";shortTE="F";uid="578b25b6-188f-41c3-b1e3-10c42e4c5df6"
WOFM01000261.1	RepeatMasker	LTR/Copia	1440299	1442796	18600	+	.	ID="RND-5_FAMILY-717";Tend="3347";Tstart="835";shortTE="F";uid="2ab3bf6a-f525-4862-915c-896453a39d9a"
WOFM01000261.1	RepeatMasker	Unknown	984069	984658	3626	+	.	ID="RND-5_FAMILY-994";Tend="1639";Tstart="906";shortTE="F";uid="1f365c2e-a6d1-4504-8afa-dff16a27badf"
WOFM01000261.1	RepeatMasker	Unknown	1648834	1648944	952	+	.	ID="RND-1_FAMILY-105";Tend="2012";Tstart="1902";shortTE="F";uid="27de04c5-8f75-43b1-ac7d-72a2f3490acf"
WOFM01000261.1	RepeatMasker	Unknown	642616	643307	2967	+	.	ID="RND-1_FAMILY-103";Tend="1656";Tstart="930";shortTE="F";uid="83ab4764-ea3b-4daf-b3db-4ff7315f4c68"
WOFM01000261.1	RepeatMasker	Unknown	1648072	1648597	4361	+	.	ID="RND-1_FAMILY-198";Tend="1461";Tstart="936";shortTE="F";uid="6d3af8f5-da0f-451e-ab1a-a252b692c683"
WOFM01000261.1	RepeatMasker	Unknown	819213	819449	973	+	.	ID="RND-5_FAMILY-1076";Tend="1086";Tstart="847";shortTE="F";uid="3eb59e58-b278-455c-9817-1d15e997eed7"
WOFM01000261.1	RepeatMasker	DNA/Kolobok-T2	952168	952644	2979	+	.	ID="RND-1_FAMILY-15";Tend="1311";Tstart="831";shortTE="F";uid="af2d4bd0-538c-4b2a-9b7e-2a4595352da5"
WOFM01000261.1	RepeatMasker	DNA/Crypton-I	732567	732716	569	+	.	ID="RND-4_FAMILY-334";Tend="1072";Tstart="929";shortTE="F";uid="2d84ac4a-a9b7-4aa4-8b46-d424ca107539"
WOFM01000261.1	RepeatMasker	DNA/hAT-Tip100	1455825	1456563	5891	+	.	ID="RND-6_FAMILY-5005";Tend="1609";Tstart="869";shortTE="F";uid="37aac54b-6ee6-4fc3-b677-683988f99125"
WOFM01000261.1	RepeatMasker	Unknown	581701	581877	454	+	.	ID="RND-6_FAMILY-1327";Tend="676";Tstart="505";shortTE="F";uid="363d07c9-1bc4-446a-b4f6-c5d013b7da4d"
WOFM01000261.1	RepeatMasker	RC/Helitron	403028	403368	1745	+	.	ID="RND-5_FAMILY-2792";Tend="1857";Tstart="1477";shortTE="F";uid="ea140adf-51a5-41d6-93e5-710fa2b398a5"
WOFM01000261.1	RepeatMasker	Unknown	1062905	1063091	1217	+	.	ID="RND-6_FAMILY-1464";Tend="964";Tstart="773";shortTE="F";uid="5ab2b9be-1a54-43c5-88c5-0d60839a72e0"
WOFM01000261.1	RepeatMasker	LTR/Pao	441579	442051	2984	+	.	ID="RND-1_FAMILY-33";Tend="1399";Tstart="936";shortTE="F";uid="e1cbd594-4176-4a20-9dc6-7c103143c7ea"
WOFM01000261.1	RepeatMasker	DNA/PiggyBac	564414	564687	729	+	.	ID="RND-6_FAMILY-5128";Tend="3175";Tstart="2902";shortTE="F";uid="29b53641-9978-4014-85c6-41f6802c4d3b"
WOFM01000261.1	RepeatMasker	DNA/TcMar-Pogo	813037	813366	1419	+	.	ID="rnd-6_family-2159";Tend="1629";Tstart="1371";shortTE="F";uid="d2960957-f688-4bb0-adcc-c7a7df19bcd1"
WOFM01000261.1	RepeatMasker	RC/Helitron	789868	790711	2066	+	.	ID="RND-5_FAMILY-2792";TEgroup="ctg_178%7CRND-5_FAMILY-2792%7C1";Tend="1868";Tstart="828";shortTE="F";uid="8c1f8b6e-0b5a-41f5-82ee-6b04fcd9eedc"
WOFM01000261.1	RepeatMasker	Unknown	1024293	1024443	794	+	.	ID="RND-6_FAMILY-141";Tend="1072";Tstart="932";shortTE="F";uid="ad206a86-08ca-4505-96e0-3b3cce29839d"
WOFM01000261.1	RepeatMasker	DNA/Crypton-I	1165714	1165906	841	+	.	ID="RND-4_FAMILY-334";Tend="1074";Tstart="886";shortTE="F";uid="d94302e4-8b6d-43ba-9c7b-6f1d6e9ba8a5"
WOFM01000261.1	RepeatMasker	Unknown	1236646	1236839	429	+	.	ID="RND-1_FAMILY-141";Tend="1078";Tstart="797";shortTE="F";uid="90f78930-47f9-43b5-9af9-1fdb2b760275"
WOFM01000261.1	RepeatMasker	Unknown	902737	902945	1151	+	.	ID="RND-1_FAMILY-504";Tend="1148";Tstart="949";shortTE="F";uid="76775e7c-2eee-4cd8-b5fe-25fcc9066003"
WOFM01000261.1	RepeatMasker	DNA/Crypton-I	856479	856755	1592	+	.	ID="RND-4_FAMILY-531";Tend="1360";Tstart="1067";shortTE="F";uid="3a0c7dd9-13e9-4d4f-adfd-63b756cd9ec5"
WOFM01000261.1	RepeatMasker	Unknown	904678	905117	917	+	.	ID="RND-5_FAMILY-784";Tend="1679";Tstart="1219";shortTE="F";uid="ac17e21c-0b6b-49b2-87e6-ab54da3b09ed"
WOFM01000261.1	RepeatMasker	LTR/Gypsy	1295598	1296045	2335	+	.	ID="RND-5_FAMILY-1656";Tend="1537";Tstart="1087";shortTE="F";uid="cb61f137-d9c8-4a45-b1a5-51239d7fd845"
WOFM01000261.1	RepeatMasker	Unknown	747090	747275	499	+	.	ID="RND-3_FAMILY-526";Tend="1180";Tstart="983";shortTE="F";uid="d32822bf-a179-48a3-a84e-e5773ddfba78"
WOFM01000261.1	RepeatMasker	DNA/Kolobok-T2	734280	741219	55504	+	.	ID="RND-1_FAMILY-16";Tend="6991";Tstart="40";shortTE="F";uid="6506d2d3-82ce-40cc-a3dc-58fa016f7e15"
WOFM01000261.1	RepeatMasker	Unknown	684540	684829	1871	+	.	ID="RND-5_FAMILY-647";Tend="1199";Tstart="891";shortTE="F";uid="c0de566c-e983-4ce9-acc2-b9278b346959"
WOFM01000261.1	RepeatMasker	DNA/Kolobok-T2	907387	907653	1204	+	.	ID="RND-4_FAMILY-21";Tend="7794";Tstart="7520";shortTE="F";uid="a5e56406-80a9-45b6-9338-65db2b6d1d2c"
WOFM01000261.1	RepeatMasker	LTR/Pao	496970	497441	2291	+	.	ID="RND-1_FAMILY-28";Tend="1414";Tstart="950";shortTE="F";uid="543da4fe-dbf6-4dd6-835e-4a9197bd645c"
WOFM01000261.1	RepeatMasker	Unknown	758514	758663	927	+	.	ID="RND-1_FAMILY-884";Tend="1249";Tstart="1076";shortTE="F";uid="a5f90a20-ff4f-48e5-b408-28c7fd288efd"
WOFM01000261.1	RepeatMasker	Unknown	322783	323157	937	+	.	ID="RND-4_FAMILY-754";Tend="1234";Tstart="859";shortTE="F";uid="cd3efe46-c914-40ee-b926-9f41543ea06c"
WOFM01000261.1	RepeatMasker	Unknown	1477538	1477836	430	+	.	ID="RND-4_FAMILY-231";Tend="1356";Tstart="1085";shortTE="F";uid="75ef78d2-e03e-459c-b7c6-e6367bfdf5cb"
WOFM01000261.1	RepeatMasker	DNA/Academ-1	473829	474108	1446	+	.	ID="RND-5_FAMILY-478";Tend="1140";Tstart="873";shortTE="F";uid="133b5edc-e6d2-43c2-a523-d19826328764"
WOFM01000261.1	RepeatMasker	RC/Helitron	821718	821818	561	+	.	ID="RND-5_FAMILY-2792";Tend="1220";Tstart="1120";shortTE="F";uid="0237ebbe-3618-4423-aad2-bf891fd60702"
WOFM01000261.1	RepeatMasker	Unknown	1415544	1415668	826	+	.	ID="RND-1_FAMILY-70";Tend="1125";Tstart="999";shortTE="F";uid="dc5fe8a4-e5d9-41a0-9d4a-3d33b36191e4"
WOFM01000261.1	RepeatMasker	LTR/Gypsy	1422208	1422772	1191	+	.	ID="RND-5_FAMILY-1656";Tend="1533";Tstart="967";shortTE="F";uid="b62b315d-a80a-4425-ae2b-153393de1d08"
WOFM01000261.1	RepeatMasker	LTR/Gypsy	137235	138862	6738	+	.	ID="RND-1_FAMILY-109";Tend="2391";Tstart="778";shortTE="F";uid="ef80ddf6-4b84-4e40-a715-9c1094315784"
WOFM01000261.1	RepeatMasker	Unknown	1019300	1019534	971	+	.	ID="RND-1_FAMILY-126";Tend="1764";Tstart="1541";shortTE="F";uid="bd8303ed-6150-4a1b-b0cf-546726dd06a1"
WOFM01000261.1	RepeatMasker	Unknown	111410	111785	2637	+	.	ID="RND-6_FAMILY-5387";Tend="1419";Tstart="1043";shortTE="F";uid="b6525e7d-6fa6-4cc4-b743-4f5791a876e4"
WOFM01000261.1	RepeatMasker	Unknown	969993	970585	3063	+	.	ID="RND-5_FAMILY-4056";Tend="1542";Tstart="984";shortTE="F";uid="a8c114d6-5658-4c2a-b2b4-6fadfe19993d"
WOFM01000261.1	RepeatMasker	Unknown	723502	724341	3120	+	.	ID="RND-2_FAMILY-36";Tend="1646";Tstart="812";shortTE="F";uid="0d864a30-8b01-48f8-b370-7d12450dc6ba"
WOFM01000261.1	RepeatMasker	DNA/TcMar-Fot1	1471381	1471717	2092	+	.	ID="RND-1_FAMILY-655";Tend="1885";Tstart="1551";shortTE="F";uid="a4c8022f-9446-4359-bbcf-b4e7a7a086af"
WOFM01000261.1	RepeatMasker	Unknown	429414	429929	2358	+	.	ID="RND-5_FAMILY-3502";Tend="1504";Tstart="967";shortTE="F";uid="d62e616f-05bf-4794-9916-7d9e02db6531"
WOFM01000261.1	RepeatMasker	LTR/Gypsy	1606837	1611251	32508	+	.	ID="RND-1_FAMILY-779";Tend="9815";Tstart="5374";shortTE="F";uid="babe66de-4b4d-4795-ab40-5ab097918249"
WOFM01000261.1	RepeatMasker	Unknown	1471162	1471361	1292	+	.	ID="RND-6_FAMILY-6648";Tend="1147";Tstart="950";shortTE="F";uid="7c60a8df-7dab-4965-a241-81e69930248b"
WOFM01000261.1	RepeatMasker	LTR/Gypsy	450190	450654	2872	+	.	ID="RND-3_FAMILY-235";Tend="1266";Tstart="796";shortTE="F";uid="d65324a2-369b-4fd5-b2ff-01ee12127917"
WOFM01000261.1	RepeatMasker	Unknown	1224119	1224451	877	+	.	ID="RND-1_FAMILY-370";Tend="1349";Tstart="997";shortTE="F";uid="088814f1-7398-4fe5-b8f5-ef5f699b482f"
WOFM01000261.1	RepeatMasker	RC/Helitron	919687	919812	436	+	.	ID="RND-6_FAMILY-4557";Tend="899";Tstart="773";shortTE="F";uid="eafd3865-e939-493d-ac38-9004d4aa8a47"
WOFM01000261.1	RepeatMasker	Unknown	467513	468464	7084	+	.	ID="RND-1_FAMILY-38";Tend="3660";Tstart="2725";shortTE="F";uid="cbfe580f-51d4-4aeb-a69d-a3a9d18fa543"
WOFM01000261.1	RepeatMasker	Unknown	1474542	1474807	1037	+	.	ID="RND-5_FAMILY-140";Tend="1236";Tstart="972";shortTE="F";uid="5e73d907-8cc6-4c04-92ea-63e4ddc23cd7"
WOFM01000261.1	RepeatMasker	Unknown	1584063	1584413	1118	+	.	ID="RND-5_FAMILY-4093";Tend="1455";Tstart="1104";shortTE="F";uid="708f3fed-bc59-4bea-9314-64df53320f46"
WOFM01000261.1	RepeatMasker	Unknown	1417219	1417323	420	+	.	ID="RND-3_FAMILY-764";Tend="1558";Tstart="1448";shortTE="F";uid="72ea0f8c-13a8-4e1d-85be-2317a2866d39"
WOFM01000261.1	RepeatMasker	Unknown	1284133	1284291	902	+	.	ID="RND-1_FAMILY-169";Tend="1104";Tstart="947";shortTE="F";uid="202adccc-9a54-4ebc-88d5-d1c3c244fc45"
WOFM01000261.1	RepeatMasker	Unknown	677485	677607	411	+	.	ID="RND-5_FAMILY-6275";Tend="1410";Tstart="1292";shortTE="F";uid="c62b707c-1c2a-4f0f-9989-a32193a8a7aa"
WOFM01000261.1	RepeatMasker	DNA/TcMar-Tc1	46727	47484	4849	+	.	ID="RND-5_FAMILY-1070";Tend="1703";Tstart="946";shortTE="F";uid="9095e8b0-b360-4569-ad3c-732eb78f5239"
WOFM01000261.1	RepeatMasker	LTR/Gypsy	653778	653945	480	+	.	ID="RND-5_FAMILY-1994";Tend="984";Tstart="815";shortTE="F";uid="09859f77-9caf-42f3-a185-07f1335adee0"
WOFM01000261.1	RepeatMasker	DNA/hAT-Blackjack	872873	873004	411	+	.	ID="RND-5_FAMILY-3276";Tend="833";Tstart="695";shortTE="F";uid="f4cfc3a4-b78b-4558-9bb6-31c22c69f437"
WOFM01000261.1	RepeatMasker	Unknown	815857	815972	583	+	.	ID="RND-3_FAMILY-764";Tend="1777";Tstart="1665";shortTE="F";uid="54e64acc-9243-4d2e-ba23-a03ba50d0c59"
WOFM01000261.1	RepeatMasker	Unknown	764636	765075	2451	+	.	ID="RND-1_FAMILY-60";Tend="1421";Tstart="967";shortTE="F";uid="8eea471e-0676-4652-90d2-d06896f0b261"
WOFM01000261.1	RepeatMasker	Unknown	314738	314917	577	+	.	ID="RND-4_FAMILY-2415";Tend="1613";Tstart="1433";shortTE="F";uid="f1de9903-e48a-455b-8a33-4dec3c4b8035"
WOFM01000261.1	RepeatMasker	Unknown	572643	572767	673	+	.	ID="RND-1_FAMILY-258";Tend="1328";Tstart="1208";shortTE="F";uid="190a2935-4dfc-4e4a-84a8-96177548bdb9"
WOFM01000261.1	RepeatMasker	Unknown	1140713	1140898	724	+	.	ID="RND-2_FAMILY-36";Tend="797";Tstart="612";shortTE="F";uid="6a6af4ae-807d-4e62-998a-c76b4b744ae4"
WOFM01000261.1	RepeatMasker	Unknown	1481849	1482793	5036	+	.	ID="RND-6_FAMILY-2894";Tend="1928";Tstart="973";shortTE="F";uid="2e3f70b9-d289-4cc8-aeb4-27a92b479582"
WOFM01000261.1	RepeatMasker	Unknown	561566	562047	2201	+	.	ID="RND-2_FAMILY-36";Tend="1774";Tstart="1255";shortTE="F";uid="f718f908-7bd0-40bb-9000-5213e891c4fd"
WOFM01000261.1	RepeatMasker	Unknown	443041	443307	426	+	.	ID="RND-4_FAMILY-754";Tend="1166";Tstart="919";shortTE="F";uid="b6f7cbf9-35c7-4856-8996-e634676910d3"
WOFM01000261.1	RepeatMasker	DNA/Crypton-I	24390	24815	534	+	.	ID="RND-4_FAMILY-334";TEgroup="ctg_178%7CRND-4_FAMILY-334%7C1";Tend="1679";Tstart="886";shortTE="F";uid="94569a68-fec3-4224-b709-b08de8785c13"
WOFM01000261.1	RepeatMasker	LTR/Gypsy	1218432	1220400	16509	+	.	ID="RND-6_FAMILY-550";Tend="2707";Tstart="739";shortTE="F";uid="cdb3f9a2-cd2d-4660-98ed-d71aa6df6ed6"
WOFM01000261.1	RepeatMasker	Unknown	481574	482102	2533	+	.	ID="RND-1_FAMILY-98";Tend="1476";Tstart="938";shortTE="F";uid="5aa78fe9-ac91-4367-9d03-831d374549e4"
WOFM01000261.1	RepeatMasker	Unknown	1354919	1355041	701	+	.	ID="RND-5_FAMILY-1247";Tend="1211";Tstart="1089";shortTE="F";uid="0fbb87cc-9bfa-4318-b802-112baa12775e"
WOFM01000261.1	RepeatMasker	Unknown	1112897	1113173	1518	+	.	ID="RND-1_FAMILY-306";Tend="1221";Tstart="922";shortTE="F";uid="304979d2-516c-4597-ab83-d0dd6feb1780"
WOFM01000261.1	RepeatMasker	DNA/Crypton-I	243420	243545	478	+	.	ID="RND-1_FAMILY-254";Tend="1110";Tstart="974";shortTE="F";uid="056b3429-7f29-4e2e-9cda-878810373463"
WOFM01000261.1	RepeatMasker	Unknown	1131613	1131783	763	+	.	ID="RND-3_FAMILY-526";Tend="1160";Tstart="990";shortTE="F";uid="c9cf831a-219f-4a5f-af46-af5655cee21c"
WOFM01000261.1	RepeatMasker	Unknown	45978	46193	1428	+	.	ID="RND-1_FAMILY-865";Tend="1188";Tstart="959";shortTE="F";uid="3a07a623-b52a-44ad-823c-3812bc91d6a5"
WOFM01000261.1	RepeatMasker	Unknown	106185	106486	2256	+	.	ID="RND-1_FAMILY-58";Tend="1257";Tstart="957";shortTE="F";uid="2d2ce33c-c6f3-4d3d-860a-c4748ba90916"
WOFM01000261.1	RepeatMasker	DNA/TcMar-Tc1	78258	78402	414	+	.	ID="RND-6_FAMILY-700";Tend="5492";Tstart="5348";shortTE="F";uid="80b1bfe0-f0a8-44a7-9288-80c19de2b45c"
WOFM01000261.1	RepeatMasker	DNA	555319	555472	953	+	.	ID="RND-5_FAMILY-3205";Tend="1238";Tstart="1088";shortTE="F";uid="cb66858e-5cb7-427a-8801-66dd96e3a3bf"
WOFM01000261.1	RepeatMasker	Unknown	85005	85490	3359	+	.	ID="RND-6_FAMILY-3407";Tend="1462";Tstart="980";shortTE="F";uid="04f6cbdb-7597-47b1-9ac6-dc5ef6c0f169"
WOFM01000261.1	RepeatMasker	Unknown	1132469	1132713	1495	+	.	ID="RND-1_FAMILY-117";Tend="1224";Tstart="962";shortTE="F";uid="bf53aac8-8399-4d14-b697-f5343e60b284"
WOFM01000261.1	RepeatMasker	Unknown	985325	985617	1877	+	.	ID="RND-4_FAMILY-3345";Tend="1481";Tstart="1190";shortTE="F";uid="d8228b48-3563-4855-bc0d-095d051dc542"
WOFM01000261.1	RepeatMasker	LTR/Copia	1450923	1454808	29533	+	.	ID="RND-1_FAMILY-123";Tend="8117";Tstart="4209";shortTE="F";uid="f818a792-7bd4-4cd2-bc38-db4401a4e224"
WOFM01000261.1	RepeatMasker	Unknown	23023	23688	2298	+	.	ID="RND-1_FAMILY-7";Tend="3039";Tstart="2353";shortTE="F";uid="37cbd2cb-1a4f-410a-8d8e-41d30fee012b"
WOFM01000261.1	RepeatMasker	DNA/Kolobok-Hydra	453479	453784	1133	+	.	ID="RND-5_FAMILY-198";Tend="920";Tstart="632";shortTE="F";uid="589a4f8c-5229-4108-b9b7-7dedf93209dc"
WOFM01000261.1	RepeatMasker	Unknown	415872	416051	844	+	.	ID="RND-4_FAMILY-449";Tend="1226";Tstart="1036";shortTE="F";uid="690ec6a2-48b2-4a6a-b773-ce99a016da7b"
WOFM01000261.1	RepeatMasker	Unknown	756079	756466	559	+	.	ID="RND-4_FAMILY-1083";Tend="1782";Tstart="1234";shortTE="F";uid="5e6e39d5-071d-4874-b014-04acf9cde2b5"
WOFM01000261.1	RepeatMasker	Unknown	687710	688164	2457	+	.	ID="RND-3_FAMILY-391";Tend="1792";Tstart="1331";shortTE="F";uid="5bf27f42-5415-463b-b59b-fc952fa6fc9e"
WOFM01000261.1	RepeatMasker	Unknown	445257	445442	802	+	.	ID="RND-4_FAMILY-1923";Tend="1144";Tstart="970";shortTE="F";uid="9829e3b2-6fb4-4cf9-84c5-08ff140432ab"
WOFM01000261.1	RepeatMasker	LINE/R2-NeSL	1221177	1221675	3515	+	.	ID="RND-3_FAMILY-38";Tend="1433";Tstart="940";shortTE="F";uid="6ba40dd8-46b7-4837-a55f-139cbd0d3c78"
WOFM01000261.1	RepeatMasker	DNA/TcMar-Fot1	744176	744803	4008	+	.	ID="RND-1_FAMILY-655";Tend="2011";Tstart="1364";shortTE="F";uid="3e21c8fb-a80a-4406-b63b-fcabdbf31b92"
WOFM01000261.1	RepeatMasker	DNA/Kolobok-T2	558144	559190	1931	+	.	ID="RND-4_FAMILY-21";Tend="1851";Tstart="805";shortTE="F";uid="a213302f-94fd-473d-b83b-bdcc79da2657"
WOFM01000261.1	RepeatMasker	Unknown	1546981	1547127	849	+	.	ID="RND-6_FAMILY-4333";Tend="1736";Tstart="1592";shortTE="F";uid="b06fb00e-00db-4278-b141-f21e293303a5"
WOFM01000261.1	RepeatMasker	Unknown	602014	602211	425	+	.	ID="RND-4_FAMILY-900";Tend="1632";Tstart="1441";shortTE="F";uid="a1b4c87c-b326-4492-a693-10fb726572a3"
WOFM01000261.1	RepeatMasker	RC/Helitron	339466	339663	1196	+	.	ID="RND-5_FAMILY-1749";Tend="1582";Tstart="1382";shortTE="F";uid="115b2cc8-1f0e-42f0-a1f1-d4a97c90a5cf"
WOFM01000261.1	RepeatMasker	Unknown	122964	123387	1154	+	.	ID="RND-1_FAMILY-5";Tend="1636";Tstart="1216";shortTE="F";uid="2bcc9996-7609-495f-aff5-2b4ee251faaf"
WOFM01000261.1	RepeatMasker	DNA/Crypton-I	956820	957173	555	+	.	ID="RND-1_FAMILY-240";TEgroup="ctg_178%7CRND-1_FAMILY-240%7C1";Tend="1472";Tstart="955";shortTE="F";uid="c7a0893f-a378-41a4-b973-dc5638b754c4"
WOFM01000261.1	RepeatMasker	Unknown	127813	127917	595	+	.	ID="RND-5_FAMILY-1913";Tend="1115";Tstart="973";shortTE="F";uid="7a0f4ded-834b-4c20-b660-f5872b72af48"
WOFM01000261.1	RepeatMasker	Unknown	152373	152630	1454	+	.	ID="RND-1_FAMILY-866";Tend="1562";Tstart="1202";shortTE="F";uid="522a1fd4-c3c7-479a-9d55-1dc9c46076c4"
WOFM01000261.1	RepeatMasker	LTR/Gypsy	427233	427705	3406	+	.	ID="RND-1_FAMILY-378";Tend="11450";Tstart="10976";shortTE="F";uid="01b2959b-b066-4254-81ec-ddd9d0cfe969"
WOFM01000261.1	RepeatMasker	LTR/Gypsy	873329	876341	23806	+	.	ID="RND-1_FAMILY-156";Tend="3250";Tstart="232";shortTE="F";uid="618f86fe-b454-4900-9ca7-b901a35e4baf"
WOFM01000261.1	RepeatMasker	Unknown	929024	929198	677	+	.	ID="RND-5_FAMILY-784";Tend="1063";Tstart="886";shortTE="F";uid="f4ba1f5f-30ff-443b-ba64-577b6afe653f"
WOFM01000261.1	RepeatMasker	DNA/Merlin	390087	390248	793	+	.	ID="RND-4_FAMILY-263";Tend="1297";Tstart="1138";shortTE="F";uid="9d041661-2f65-40c6-a92e-c7793bdacca8"
WOFM01000261.1	RepeatMasker	Unknown	1548194	1548324	526	+	.	ID="RND-5_FAMILY-1089";Tend="1281";Tstart="1161";shortTE="F";uid="cf4dfece-1941-4d75-95a7-e6ced9d236d5"
WOFM01000261.1	RepeatMasker	LTR/Gypsy	228302	235732	55409	+	.	ID="RND-1_FAMILY-1128";Tend="8072";Tstart="644";shortTE="F";uid="4366c5a3-3f79-4fd7-a13b-86f1220e256e"
WOFM01000261.1	RepeatMasker	Unknown	726074	726340	758	+	.	ID="RND-4_FAMILY-1083";Tend="1796";Tstart="1552";shortTE="F";uid="0eb3b785-a196-4a8b-92b3-5daba7f7c78c"
WOFM01000261.1	RepeatMasker	LTR/Gypsy	97075	97550	4164	+	.	ID="RND-1_FAMILY-25";Tend="1494";Tstart="1019";shortTE="F";uid="387b44b8-286e-4aa4-a018-d8d03c5532fd"
WOFM01000261.1	RepeatMasker	Unknown	438019	438458	1878	+	.	ID="RND-4_FAMILY-1024";Tend="1314";Tstart="898";shortTE="F";uid="5821195c-cc1a-485d-96e6-9715f943e9c0"
WOFM01000261.1	RepeatMasker	Unknown	482100	482267	991	+	.	ID="RND-6_FAMILY-13204";Tend="1157";Tstart="993";shortTE="F";uid="fd04a419-c76b-47cc-b7da-23f0870d7f66"
WOFM01000261.1	RepeatMasker	Unknown	1114352	1114934	1140	+	.	ID="RND-1_FAMILY-495";Tend="1583";Tstart="946";shortTE="F";uid="625d7fe9-b7ab-497c-95b8-af6eea3afcc4"
WOFM01000261.1	RepeatMasker	Unknown	55159	55537	2015	+	.	ID="RND-4_FAMILY-282";Tend="1253";Tstart="899";shortTE="F";uid="aaf92506-9790-4916-8c2b-68cf15601443"
WOFM01000261.1	RepeatMasker	Unknown	1063851	1064761	5222	+	.	ID="RND-6_FAMILY-1464";Tend="1864";Tstart="962";shortTE="F";uid="a371440f-35c2-419f-878a-126ce3f4379d"
WOFM01000261.1	RepeatMasker	Unknown	1276444	1276859	702	+	.	ID="RND-5_FAMILY-212";TEgroup="ctg_178%7CRND-5_FAMILY-212%7C1";Tend="1530";Tstart="937";shortTE="F";uid="da2ffe12-32d9-4bcf-9d6d-b769aaac3b2b"
WOFM01000261.1	RepeatMasker	Unknown	295039	295512	1072	+	.	ID="RND-6_FAMILY-9161";Tend="1531";Tstart="919";shortTE="F";uid="ddb79d64-1e00-45b0-9351-903eae0c50c7"
WOFM01000261.1	RepeatMasker	Unknown	166503	166718	974	+	.	ID="RND-1_FAMILY-852";Tend="1193";Tstart="949";shortTE="F";uid="87e04605-9a49-4c4f-b494-52ba49769100"
WOFM01000261.1	RepeatMasker	DNA/Academ-1	154040	154737	3126	+	.	ID="RND-1_FAMILY-243";Tend="1508";Tstart="822";shortTE="F";uid="adcfea39-84d5-4e48-96d1-12b394c1ad37"
WOFM01000261.1	RepeatMasker	DNA	362454	362862	1474	+	.	ID="RND-1_FAMILY-134";Tend="1344";Tstart="930";shortTE="F";uid="57b68fa1-2a4e-48b0-a09f-b874feeea134"
WOFM01000261.1	RepeatMasker	Unknown	1545893	1546529	2646	+	.	ID="RND-1_FAMILY-103";Tend="1663";Tstart="944";shortTE="F";uid="7e4be1bd-c9ac-44fe-b627-2973af427724"
WOFM01000261.1	RepeatMasker	Unknown	89225	89523	2052	+	.	ID="RND-5_FAMILY-647";Tend="1200";Tstart="892";shortTE="F";uid="b02c842a-b8b3-4635-9986-70d819ed5470"
WOFM01000261.1	RepeatMasker	Unknown	1331595	1333704	15196	+	.	ID="RND-1_FAMILY-233";Tend="2883";Tstart="733";shortTE="F";uid="59d5d680-c17c-4736-a00b-ff441019c0c5"
WOFM01000261.1	RepeatMasker	Unknown	335193	335377	1042	+	.	ID="RND-1_FAMILY-933";Tend="1479";Tstart="1277";shortTE="F";uid="5c61bbbb-ca36-4717-ab12-27541ebd25de"
WOFM01000261.1	RepeatMasker	DNA/Kolobok-T2	1183981	1185894	14705	+	.	ID="RND-6_FAMILY-1261";Tend="7627";Tstart="5717";shortTE="F";uid="4fba4e71-b6a5-4431-b377-c01b826adf17"
WOFM01000261.1	RepeatMasker	Unknown	333275	333738	2443	+	.	ID="RND-3_FAMILY-391";Tend="1791";Tstart="1328";shortTE="F";uid="e08fc835-7cd1-468d-b8ab-868a08d661ad"
WOFM01000261.1	RepeatMasker	Unknown	1040659	1040776	945	+	.	ID="RND-1_FAMILY-197";Tend="1037";Tstart="920";shortTE="F";uid="05d3bb02-dc6f-4510-89b5-ae5b869b9946"
WOFM01000261.1	RepeatMasker	Unknown	282084	282193	466	+	.	ID="RND-6_FAMILY-9706";Tend="1209";Tstart="1112";shortTE="F";uid="35893944-2f19-4f07-bc95-4c3f388e7d80"
WOFM01000261.1	RepeatMasker	RC/Helitron	1372021	1372314	2032	+	.	ID="RND-4_FAMILY-590";Tend="1726";Tstart="1431";shortTE="F";uid="ff606e62-67a7-4454-b304-e5bb799a80c3"
WOFM01000261.1	RepeatMasker	DNA/MULE-MuDR	865727	866433	3024	+	.	ID="RND-6_FAMILY-6114";Tend="1667";Tstart="960";shortTE="F";uid="4eef4307-bd11-4b7d-b297-ea325eb8417e"
WOFM01000261.1	RepeatMasker	DNA/PiggyBac	419247	420174	2300	+	.	ID="RND-6_FAMILY-5128";Tend="3170";Tstart="2216";shortTE="F";uid="f1272ecc-ec1c-4edb-b83f-4b2cc1bbc0fa"
WOFM01000261.1	RepeatMasker	Unknown	1612678	1612912	449	+	.	ID="RND-4_FAMILY-1083";Tend="1797";Tstart="1590";shortTE="F";uid="58555aff-e3b0-4fff-ace4-df87f5d398da"
WOFM01000261.1	RepeatMasker	DNA/Crypton-I	1288034	1288182	633	+	.	ID="RND-4_FAMILY-334";Tend="1687";Tstart="1533";shortTE="F";uid="8c5664ba-cb39-4f65-9776-f4e05582d4df"
WOFM01000261.1	RepeatMasker	DNA/hAT-Tip100	176325	177622	6701	+	.	ID="RND-5_FAMILY-2448";TEgroup="ctg_178%7CRND-5_FAMILY-2448%7C1";Tend="2318";Tstart="823";shortTE="F";uid="7f308db0-bc1a-4437-81c5-0ca044a96111"
WOFM01000261.1	RepeatMasker	Unknown	512332	512712	405	+	.	ID="RND-1_FAMILY-461";TEgroup="ctg_178%7CRND-1_FAMILY-461%7C1";Tend="1517";Tstart="881";shortTE="T";uid="3ece0d49-48f7-46d8-a76d-f5e3209fe63a"
WOFM01000261.1	RepeatMasker	Unknown	1097985	1098482	1552	+	.	ID="RND-6_FAMILY-6981";Tend="1348";Tstart="843";shortTE="F";uid="6c3c6b65-55fa-45c7-8e38-46bf6d967c7d"
WOFM01000261.1	RepeatMasker	Unknown	167096	168317	3917	+	.	ID="RND-6_FAMILY-3208";Tend="1837";Tstart="780";shortTE="F";uid="5176b264-5c9d-405b-af6a-b7b59045889c"
WOFM01000261.1	RepeatMasker	Unknown	705142	705701	4525	+	.	ID="RND-1_FAMILY-767";Tend="1511";Tstart="953";shortTE="F";uid="2d82efd5-6416-47b0-b0e1-f77d6f565b5e"
WOFM01000261.1	RepeatMasker	Unknown	1310520	1310763	708	+	.	ID="RND-1_FAMILY-924";Tend="1702";Tstart="1446";shortTE="F";uid="621f734a-5f16-4e22-b037-c2a3248f96a1"
WOFM01000261.1	RepeatMasker	Unknown	658515	658668	567	+	.	ID="RND-4_FAMILY-1114";Tend="1866";Tstart="1741";shortTE="F";uid="36714de3-a97b-4a67-85f9-844f62de8c49"
WOFM01000261.1	RepeatMasker	Unknown	1082689	1083254	1601	+	.	ID="RND-6_FAMILY-9161";Tend="1723";Tstart="941";shortTE="F";uid="6c2cf298-e2aa-4120-af38-a0193a77b994"
WOFM01000261.1	RepeatMasker	LTR/Gypsy	1524829	1525039	596	+	.	ID="RND-1_FAMILY-150";Tend="341";Tstart="164";shortTE="F";uid="f5b1c100-3338-41e9-8a08-8da0d5cf6984"
WOFM01000261.1	RepeatMasker	LINE/I	1634260	1641791	61638	+	.	ID="RND-1_FAMILY-1098";Tend="7888";Tstart="293";shortTE="F";uid="c1137718-36b0-4b6b-b8d6-b3cfdc7b4eb7"
WOFM01000261.1	RepeatMasker	LINE/RTE-BovB	765051	765240	1059	+	.	ID="RND-3_FAMILY-11";Tend="1470";Tstart="1273";shortTE="F";uid="86a7496b-3ed2-47ea-a736-7128fbb19586"
WOFM01000261.1	RepeatMasker	Unknown	1111320	1111638	1918	+	.	ID="RND-1_FAMILY-681";Tend="1319";Tstart="975";shortTE="F";uid="4c0d00b7-97e1-4ae4-8f56-86f5a4390a67"
WOFM01000261.1	RepeatMasker	LINE/RTE-BovB	1079588	1080126	2463	+	.	ID="RND-3_FAMILY-11";Tend="1470";Tstart="935";shortTE="F";uid="94be9cee-f9d5-4954-a763-c9a064e996ed"
WOFM01000261.1	RepeatMasker	LTR/Gypsy	621402	626643	37143	+	.	ID="RND-6_FAMILY-5542";Tend="6316";Tstart="1065";shortTE="F";uid="a4aba86b-427e-41a0-a40f-cf55a4483600"
WOFM01000261.1	RepeatMasker	LINE/L2	1306139	1306860	5606	+	.	ID="RND-1_FAMILY-65";Tend="1551";Tstart="816";shortTE="F";uid="4211f814-4c73-4544-8064-b6d769e43989"
WOFM01000261.1	RepeatMasker	Unknown	653192	653549	1208	+	.	ID="RND-4_FAMILY-1923";Tend="1315";Tstart="972";shortTE="F";uid="43d93c0b-596b-4b40-ad87-8a6faaa1e60d"
WOFM01000261.1	RepeatMasker	Unknown	1218087	1218340	447	+	.	ID="RND-2_FAMILY-36";TEgroup="ctg_178%7CRND-2_FAMILY-36%7C2";Tend="1670";Tstart="619";shortTE="T";uid="68fdc571-c9a7-48d9-8e46-6c262eb9ab9f"
WOFM01000261.1	RepeatMasker	Unknown	37047	37183	507	+	.	ID="RND-6_FAMILY-537";Tend="1309";Tstart="1187";shortTE="F";uid="ee3fe629-de4d-44ab-bcb8-30aca046d9c2"
WOFM01000261.1	RepeatMasker	DNA/TcMar-Tigger	390588	390983	2251	+	.	ID="RND-4_FAMILY-740";Tend="1511";Tstart="1105";shortTE="F";uid="8625acf0-eb38-434f-83e5-f99ee1ff23b2"
WOFM01000261.1	RepeatMasker	LTR/Gypsy	1484312	1484978	5545	+	.	ID="RND-6_FAMILY-42";Tend="8906";Tstart="8240";shortTE="F";uid="fc42f5c7-1753-49a2-9159-f921a07842dd"
WOFM01000261.1	RepeatMasker	DNA/hAT	1467713	1467841	693	+	.	ID="RND-5_FAMILY-1560";Tend="1512";Tstart="1379";shortTE="F";uid="e4b48a74-e633-407b-9753-480047bb1271"
WOFM01000261.1	RepeatMasker	Unknown	1287578	1287691	569	+	.	ID="RND-1_FAMILY-8";Tend="1099";Tstart="937";shortTE="F";uid="d7db5346-0911-41a4-9b6e-014b7423d518"
WOFM01000261.1	RepeatMasker	Unknown	291529	291671	593	+	.	ID="RND-3_FAMILY-526";Tend="1115";Tstart="981";shortTE="F";uid="6addf0e0-9718-470c-95b7-b2a233424090"
WOFM01000261.1	RepeatMasker	Unknown	521898	522506	1633	+	.	ID="RND-1_FAMILY-126";TEgroup="ctg_178%7CRND-1_FAMILY-126%7C1";Tend="1034";Tstart="763";shortTE="F";uid="95e90339-e520-4a27-b892-83df8366b87a"
WOFM01000261.1	RepeatMasker	Unknown	1427206	1427818	2940	+	.	ID="RND-1_FAMILY-9";Tend="1465";Tstart="851";shortTE="F";uid="b46590c6-5bec-4883-95c5-c7e3dc786e8f"
WOFM01000261.1	RepeatMasker	Unknown	796377	796501	628	+	.	ID="RND-5_FAMILY-749";Tend="969";Tstart="846";shortTE="F";uid="6f61c8f0-c3f6-4f93-94dc-66b8b1bb4583"
WOFM01000261.1	RepeatMasker	LTR/Pao	355621	356097	2750	+	.	ID="RND-1_FAMILY-33";Tend="1399";Tstart="925";shortTE="F";uid="a10c33e8-fb2d-476c-9831-914cba1eca2e"
WOFM01000261.1	RepeatMasker	Unknown	324247	324622	1758	+	.	ID="RND-5_FAMILY-883";Tend="1466";Tstart="1097";shortTE="F";uid="80e54ad2-51c0-422c-a264-1e6ce3ee1a5a"
WOFM01000261.1	RepeatMasker	Unknown	225503	225943	2420	+	.	ID="RND-5_FAMILY-777";Tend="1326";Tstart="890";shortTE="F";uid="fbb4683b-6314-4e3b-94aa-3ba49d3e6b31"
WOFM01000261.1	RepeatMasker	DNA/TcMar-Tc1	485360	485580	1015	+	.	ID="RND-6_FAMILY-1200";Tend="1205";Tstart="970";shortTE="F";uid="d531997e-dd2a-4edb-a476-b9fab44aa231"
WOFM01000261.1	RepeatMasker	Unknown	187841	188030	670	+	.	ID="RND-4_FAMILY-958";Tend="1186";Tstart="1001";shortTE="F";uid="1359face-86c0-4f81-932f-a0c479e94a74"
WOFM01000261.1	RepeatMasker	DNA/hAT-hAT19	1573802	1573960	636	+	.	ID="RND-6_FAMILY-4704";Tend="1553";Tstart="1392";shortTE="F";uid="fc64d248-e6f3-4c93-9458-3098b4228040"
WOFM01000261.1	RepeatMasker	Unknown	1404804	1404940	455	+	.	ID="RND-6_FAMILY-1708";Tend="1485";Tstart="1354";shortTE="F";uid="89493f2b-2cf3-4ff1-b93d-7bdacd29002a"
WOFM01000261.1	RepeatMasker	Unknown	773834	774429	3796	+	.	ID="RND-4_FAMILY-746";Tend="1598";Tstart="943";shortTE="F";uid="4484aa4c-272e-47f2-a0e7-7d2824dc60c2"
WOFM01000261.1	RepeatMasker	Unknown	563504	563619	466	+	.	ID="RND-1_FAMILY-159";Tend="1079";Tstart="969";shortTE="F";uid="68ff46a9-f78b-4ab6-87cb-1f85972d8296"
WOFM01000261.1	RepeatMasker	RC/Helitron	606281	606459	490	+	.	ID="RND-1_FAMILY-621";Tend="1157";Tstart="985";shortTE="F";uid="5be65b8b-d875-4276-b904-b5dd248f8fd6"
WOFM01000261.1	RepeatMasker	Unknown	1024473	1024668	1134	+	.	ID="RND-1_FAMILY-75";Tend="1130";Tstart="956";shortTE="F";uid="679d275d-0247-4d0c-bf07-25440320f19b"
WOFM01000261.1	RepeatMasker	Unknown	1548414	1548750	552	+	.	ID="RND-1_FAMILY-370";Tend="1341";Tstart="978";shortTE="F";uid="2ca5a718-93ab-4fc0-9274-c82eee8a1a9d"
WOFM01000261.1	RepeatMasker	Unknown	323329	323509	1168	+	.	ID="RND-1_FAMILY-871";Tend="1372";Tstart="1194";shortTE="F";uid="06cb8a83-6a90-4c19-afa8-ebb8a01233c1"
WOFM01000261.1	RepeatMasker	Unknown	871950	872514	4426	+	.	ID="RND-1_FAMILY-767";Tend="1517";Tstart="944";shortTE="F";uid="0339994d-c59f-4727-b605-050bad94eb98"
WOFM01000261.1	RepeatMasker	DNA/hAT-Tip100	704230	704502	1464	+	.	ID="RND-6_FAMILY-15771";Tend="1699";Tstart="1426";shortTE="F";uid="fefe6584-821d-4c57-b662-6ccfba18cd9c"
WOFM01000261.1	RepeatMasker	DNA/MULE-MuDR?	314176	314383	1337	+	.	ID="RND-5_FAMILY-901";Tend="1445";Tstart="1237";shortTE="F";uid="8414519e-cd7a-4686-80b9-c6dfd4d16d3f"
WOFM01000261.1	RepeatMasker	Unknown	292192	292329	844	+	.	ID="RND-1_FAMILY-776";Tend="1389";Tstart="1251";shortTE="F";uid="414da7a6-b89f-4c37-a611-07f8362d2a85"
WOFM01000261.1	RepeatMasker	LTR/Gypsy	28257	28710	609	+	.	ID="RND-6_FAMILY-2014";Tend="7690";Tstart="7244";shortTE="F";uid="3a1a2a2e-c0a5-4d2e-b0ea-d1f03b603eca"
WOFM01000261.1	RepeatMasker	LTR/Gypsy	1469292	1469632	561	+	.	ID="RND-1_FAMILY-800";Tend="1258";Tstart="943";shortTE="F";uid="48867015-4338-4b69-9a2e-ef7877cb51b1"
WOFM01000261.1	RepeatMasker	LTR/Gypsy	607653	608239	4196	+	.	ID="RND-1_FAMILY-378";Tend="11450";Tstart="10862";shortTE="F";uid="a1f71a16-c447-429b-bfa3-7d7c28eac51d"
WOFM01000261.1	RepeatMasker	DNA	1570180	1570347	929	+	.	ID="RND-5_FAMILY-3205";Tend="1233";Tstart="1072";shortTE="F";uid="99efb79f-e8ab-4190-bacd-719682124ce3"
WOFM01000261.1	RepeatMasker	DNA/hAT-Tip100	505162	506980	14728	+	.	ID="RND-6_FAMILY-10376";Tend="2632";Tstart="818";shortTE="F";uid="0cd54c3c-b9a8-464a-8d92-06e94fb1a32b"
WOFM01000261.1	RepeatMasker	DNA	784339	784491	1039	+	.	ID="RND-5_FAMILY-4767";Tend="1047";Tstart="899";shortTE="F";uid="caea8dc3-1506-4716-97d4-0affc5a56b8c"
WOFM01000261.1	RepeatMasker	Unknown	600477	601010	2816	+	.	ID="RND-4_FAMILY-900";Tend="1484";Tstart="960";shortTE="F";uid="5c9bb5d5-9acd-45ea-b573-a34c9f74e16b"
WOFM01000261.1	RepeatMasker	RC/Helitron	1003269	1003531	1364	+	.	ID="RND-5_FAMILY-1749";Tend="2114";Tstart="1854";shortTE="F";uid="06a12c8f-e4c3-4f0a-af2f-a0cee7d58bbd"
WOFM01000261.1	RepeatMasker	Unknown	1005456	1005559	469	+	.	ID="RND-5_FAMILY-749";Tend="950";Tstart="848";shortTE="F";uid="8da2c4e9-0dec-496f-b430-ef7826ffb894"
WOFM01000261.1	RepeatMasker	Unknown	1113758	1114088	1124	+	.	ID="RND-1_FAMILY-34";Tend="1797";Tstart="1480";shortTE="F";uid="9e23d68e-4bfc-45e1-bc0b-bceda6f5780a"
WOFM01000261.1	RepeatMasker	Unknown	1467983	1468220	1559	+	.	ID="RND-6_FAMILY-5582";Tend="1111";Tstart="875";shortTE="F";uid="70b12ee6-5107-4b4a-a915-24ba04a8b90f"
WOFM01000261.1	RepeatMasker	Unknown	844296	845081	1248	+	.	ID="RND-1_FAMILY-482";Tend="3180";Tstart="2392";shortTE="F";uid="9f429ee6-1a83-490c-a67a-931236926726"
WOFM01000261.1	RepeatMasker	LTR/Pao	582467	582897	1593	+	.	ID="RND-1_FAMILY-33";Tend="1385";Tstart="934";shortTE="F";uid="c15209d5-6e1f-419c-b47d-ea84fc175c5a"
WOFM01000261.1	RepeatMasker	DNA/Kolobok-Hydra	1498385	1498928	2741	+	.	ID="RND-5_FAMILY-198";Tend="2101";Tstart="1556";shortTE="F";uid="917b5e89-7b52-4fbc-b4cf-d18d81c64e53"
WOFM01000261.1	RepeatMasker	Unknown	934040	934400	1399	+	.	ID="RND-6_FAMILY-14885";TEgroup="ctg_178%7CRND-6_FAMILY-14885%7C2";Tend="1955";Tstart="796";shortTE="F";uid="268ab74e-8a87-418d-baec-f830e0d1262a"
WOFM01000261.1	RepeatMasker	Unknown	1037582	1037869	1811	+	.	ID="RND-6_FAMILY-3099";Tend="1237";Tstart="949";shortTE="F";uid="e0fd2d8c-824b-4da6-bf08-d72cdac4ada4"
WOFM01000261.1	RepeatMasker	LTR/Gypsy	270281	270934	5446	+	.	ID="RND-1_FAMILY-91";Tend="7293";Tstart="6629";shortTE="F";uid="8c2f5c6c-12df-4113-949d-472abc6d8b67"
WOFM01000261.1	RepeatMasker	Unknown	990778	991056	490	+	.	ID="RND-6_FAMILY-821";TEgroup="ctg_178%7CRND-6_FAMILY-821%7C1";Tend="1520";Tstart="595";shortTE="T";uid="192b89e1-c68c-4cab-9c37-d68b7e3be456"
WOFM01000261.1	RepeatMasker	Unknown	754096	754271	496	+	.	ID="RND-6_FAMILY-1182";Tend="1796";Tstart="1615";shortTE="F";uid="cce76a1b-6908-47a8-9a8f-ced4daf8505b"
WOFM01000261.1	RepeatMasker	LTR	984973	985334	595	+	.	ID="RND-5_FAMILY-828";Tend="1300";Tstart="938";shortTE="F";uid="2fde8998-4f54-4b50-bd79-14893020bac3"
WOFM01000261.1	RepeatMasker	DNA/TcMar-Tc1	1207187	1207497	1825	+	.	ID="RND-1_FAMILY-649";Tend="1712";Tstart="1417";shortTE="F";uid="98479c82-fbda-4f06-99c2-be21cca123e0"
WOFM01000261.1	RepeatMasker	LTR/Gypsy	390328	390585	916	+	.	ID="RND-6_FAMILY-789";Tend="1100";Tstart="843";shortTE="F";uid="11a8f187-e8d4-44ad-a004-8b0c5067719d"
WOFM01000261.1	RepeatMasker	Unknown	1005557	1006231	2778	+	.	ID="RND-1_FAMILY-103";Tend="1664";Tstart="930";shortTE="F";uid="9d7ce97c-4973-4dd1-acab-a2ca23af42f6"
WOFM01000261.1	RepeatMasker	Unknown	392427	392625	1315	+	.	ID="RND-6_FAMILY-1481";Tend="1272";Tstart="1072";shortTE="F";uid="876e1667-e937-4b39-a875-5fa2f90d37fc"
WOFM01000261.1	RepeatMasker	Unknown	1551499	1551621	524	+	.	ID="RND-5_FAMILY-1041";Tend="1558";Tstart="1435";shortTE="F";uid="6ee4034b-f3df-40d1-bebc-530df7858ed1"
WOFM01000261.1	RepeatMasker	Unknown	84893	85004	664	+	.	ID="RND-6_FAMILY-4090";Tend="1591";Tstart="1480";shortTE="F";uid="c41a6e22-8738-4391-8892-5da9274e2bfc"
WOFM01000261.1	RepeatMasker	Unknown	421104	421356	1024	+	.	ID="RND-2_FAMILY-36";Tend="1646";Tstart="1383";shortTE="F";uid="7d840dd7-425f-4a94-9bf4-2071ce24b839"
WOFM01000261.1	RepeatMasker	Unknown	243723	244024	940	+	.	ID="RND-5_FAMILY-777";Tend="1408";Tstart="1116";shortTE="F";uid="1dac33d5-54c8-44b0-b96c-e0a22047923f"
WOFM01000261.1	RepeatMasker	DNA/Crypton-I	1388030	1388236	969	+	.	ID="RND-1_FAMILY-240";Tend="1447";Tstart="1242";shortTE="F";uid="1fc63ae7-fbe8-408b-a201-9fbf76eeb9d1"
WOFM01000261.1	RepeatMasker	DNA/hAT-Tip100	392626	393315	2540	+	.	ID="RND-5_FAMILY-2448";TEgroup="ctg_178%7CRND-5_FAMILY-2448%7C2";Tend="2320";Tstart="823";shortTE="F";uid="472ddc2e-d5fd-4259-8e66-27abd6e41920"
WOFM01000261.1	RepeatMasker	Unknown	629369	629520	858	+	.	ID="RND-5_FAMILY-724";Tend="1897";Tstart="1746";shortTE="F";uid="508af766-6399-40d9-ac7e-48ec19a956b4"
WOFM01000261.1	RepeatMasker	Unknown	126771	127617	2672	+	.	ID="RND-1_FAMILY-695";TEgroup="ctg_178%7CRND-1_FAMILY-695%7C1";Tend="1420";Tstart="990";shortTE="F";uid="8a792cbb-634f-4768-82fa-88b015721fc8"
WOFM01000261.1	RepeatMasker	Unknown	1455181	1455824	3441	+	.	ID="RND-1_FAMILY-145";TEgroup="ctg_178%7CRND-1_FAMILY-145%7C1";Tend="1688";Tstart="889";shortTE="F";uid="478c7cf2-30d0-4b46-85ae-85daa45507ae"
WOFM01000261.1	RepeatMasker	Unknown	1424810	1425027	441	+	.	ID="RND-1_FAMILY-247";Tend="1076";Tstart="867";shortTE="F";uid="6e18d38d-e2fb-4bb3-a671-9ff774e2158b"
WOFM01000261.1	RepeatMasker	Unknown	1176265	1176388	649	+	.	ID="RND-1_FAMILY-10";Tend="1110";Tstart="993";shortTE="F";uid="5c2d2a3c-0199-466d-b5f2-657494014fb5"
WOFM01000261.1	RepeatMasker	DNA/Sola-1	1437282	1437668	583	+	.	ID="RND-5_FAMILY-2465";Tend="1712";Tstart="1331";shortTE="F";uid="bd245bbc-c91d-4e36-8806-951cca92f180"
WOFM01000261.1	RepeatMasker	LTR/Copia	1446661	1450241	28110	+	.	ID="RND-1_FAMILY-238";Tend="4415";Tstart="808";shortTE="F";uid="74e3dee6-591e-4a90-b0d0-4c1ebd690e57"
WOFM01000261.1	RepeatMasker	Unknown	732411	732566	883	+	.	ID="RND-6_FAMILY-3860";Tend="1901";Tstart="1760";shortTE="F";uid="3ccaff98-feab-4cf1-bc45-734ca3ef6c49"
WOFM01000261.1	RepeatMasker	Unknown	16849	17472	3158	+	.	ID="RND-6_FAMILY-2995";Tend="1585";Tstart="959";shortTE="F";uid="96863da9-09aa-4caa-95e0-a2abe89a849d"
WOFM01000261.1	RepeatMasker	LTR/Gypsy	1193131	1193514	1860	+	.	ID="RND-1_FAMILY-1129";Tend="5187";Tstart="4802";shortTE="F";uid="6eb2db97-f2b0-405e-8f33-e53e355ab6f3"
WOFM01000261.1	RepeatMasker	Unknown	998614	998760	644	+	.	ID="RND-1_FAMILY-8";Tend="1820";Tstart="1665";shortTE="F";uid="1e19ef1a-3651-469d-960a-bf3c9cc183ef"
WOFM01000261.1	RepeatMasker	Unknown	1336604	1337349	4744	+	.	ID="RND-1_FAMILY-1027";Tend="1714";Tstart="971";shortTE="F";uid="eb36f1ce-8223-4763-87c7-b10275cef065"
WOFM01000261.1	RepeatMasker	Unknown	1649319	1649491	1300	+	.	ID="RND-1_FAMILY-70";Tend="1169";Tstart="1000";shortTE="F";uid="674de690-4e7b-4b17-8db7-0caafe7cbf5b"
WOFM01000261.1	RepeatMasker	LTR/Copia	1442772	1446411	29085	+	.	ID="RND-1_FAMILY-113";Tend="7929";Tstart="4269";shortTE="F";uid="3441ca63-693d-462d-9fd2-81b31525824a"
WOFM01000261.1	RepeatMasker	Unknown	675778	676487	1442	+	.	ID="RND-1_FAMILY-933";TEgroup="ctg_178%7CRND-1_FAMILY-933%7C3";Tend="1479";Tstart="918";shortTE="F";uid="d3d7652b-7b4c-4e78-b7b6-54bab596d113"
WOFM01000261.1	RepeatMasker	DNA/hAT-Tip100	361809	362022	1308	+	.	ID="RND-4_FAMILY-959";Tend="1495";Tstart="1282";shortTE="F";uid="ecdcb30c-de5e-433e-a92b-abe013f20546"
WOFM01000261.1	RepeatMasker	DNA/Academ-1	1404979	1405909	6932	+	.	ID="RND-1_FAMILY-73";Tend="1783";Tstart="822";shortTE="F";uid="cb3feccf-2e69-4011-8ea3-fdd411e57273"
WOFM01000261.1	RepeatMasker	Unknown	884874	885028	692	+	.	ID="RND-2_FAMILY-36";Tend="752";Tstart="601";shortTE="F";uid="a68b6435-1b31-4f86-8cd8-4b9e3f5a5739"
WOFM01000261.1	RepeatMasker	Unknown	1165520	1165672	1039	+	.	ID="RND-1_FAMILY-1044";Tend="1970";Tstart="1822";shortTE="F";uid="87b2f83e-360a-4b55-a096-2e2343ae383a"
WOFM01000261.1	RepeatMasker	LTR/Gypsy	772907	773383	2430	+	.	ID="RND-1_FAMILY-845";Tend="7663";Tstart="7187";shortTE="F";uid="12bf1969-4d3e-4dab-860b-668af83c06dc"
WOFM01000261.1	RepeatMasker	DNA/Academ-1	514530	514675	5073	+	.	ID="rnd-1_family-73";Tend="1133";Tstart="825";shortTE="F";uid="b71439f7-e6c3-4992-8ce8-ef2250dbfe1b"
WOFM01000261.1	RepeatMasker	Unknown	409476	409678	923	+	.	ID="RND-3_FAMILY-291";Tend="1148";Tstart="944";shortTE="F";uid="c679780f-b16e-4a5c-b06c-89e7c59649b7"
WOFM01000261.1	RepeatMasker	Unknown	1415887	1416641	557	+	.	ID="RND-5_FAMILY-1819";Tend="1651";Tstart="1093";shortTE="F";uid="2367cd74-38e1-4860-8851-b9fb40ea0c3c"
WOFM01000261.1	RepeatMasker	Unknown	151472	151690	589	+	.	ID="RND-1_FAMILY-27";Tend="1195";Tstart="977";shortTE="F";uid="46911da0-3219-4c56-a504-9c94939162cb"
WOFM01000261.1	RepeatMasker	Unknown	1006229	1006418	1056	+	.	ID="RND-5_FAMILY-749";Tend="1143";Tstart="957";shortTE="F";uid="bc6f3f57-96a4-48d2-b593-256a8e2bc58a"
WOFM01000261.1	RepeatMasker	DNA/Kolobok-T2	1133040	1133503	1461	+	.	ID="RND-1_FAMILY-269";Tend="7154";Tstart="6693";shortTE="F";uid="2d559ee6-5ccb-4632-8ea1-ab11dad56a19"
WOFM01000261.1	RepeatMasker	Unknown	553735	554256	1680	+	.	ID="RND-2_FAMILY-36";Tend="1570";Tstart="978";shortTE="F";uid="4d31ef98-4a1b-41a9-baa0-20a31bb84de5"
WOFM01000261.1	RepeatMasker	Unknown	995580	996063	848	+	.	ID="RND-4_FAMILY-2443";TEgroup="ctg_178%7CRND-4_FAMILY-2443%7C1";Tend="1198";Tstart="946";shortTE="F";uid="6e457935-b475-48ec-ad05-50a618c73bdb"
WOFM01000261.1	RepeatMasker	Unknown	292757	293126	1624	+	.	ID="RND-1_FAMILY-657";Tend="1211";Tstart="885";shortTE="F";uid="e8830575-11d4-4f38-b900-9efafe088726"
WOFM01000261.1	RepeatMasker	Unknown	784846	785006	979	+	.	ID="RND-1_FAMILY-197";Tend="1069";Tstart="907";shortTE="F";uid="1e4fa690-40e9-4c53-aba5-b7f7993834c3"
WOFM01000261.1	RepeatMasker	Unknown	905752	905868	620	+	.	ID="RND-6_FAMILY-1708";Tend="1565";Tstart="1441";shortTE="F";uid="f47df4d3-1cc6-48f6-91d9-0426674fbf8c"
WOFM01000261.1	RepeatMasker	DNA/Crypton-I	1287667	1288035	1734	+	.	ID="RND-1_FAMILY-30";Tend="1877";Tstart="1507";shortTE="F";uid="2d7d2103-be08-4183-bbb9-30a92ff27dad"
WOFM01000261.1	RepeatMasker	DNA/PiggyBac	1567997	1569600	2201	+	.	ID="RND-6_FAMILY-5128";Tend="3348";Tstart="1758";shortTE="F";uid="e4184e07-5038-4f61-a66a-45f79f22e0e6"
WOFM01000261.1	RepeatMasker	Unknown	239890	240734	4748	+	.	ID="RND-6_FAMILY-2248";Tend="1490";Tstart="655";shortTE="F";uid="ea8281c3-1ce5-4e2b-ad78-167643c3d073"
WOFM01000261.1	RepeatMasker	DNA/MULE-MuDR?	313295	313594	1419	+	.	ID="RND-5_FAMILY-901";Tend="1245";Tstart="925";shortTE="F";uid="cecde7c1-8320-404b-80e5-c315040629a6"
WOFM01000261.1	RepeatMasker	DNA/TcMar-Fot1	743261	743611	2166	+	.	ID="RND-1_FAMILY-655";Tend="1363";Tstart="994";shortTE="F";uid="e1586742-bd9e-4e44-a65c-ea3c39eaf435"
WOFM01000261.1	RepeatMasker	Unknown	787612	789348	8562	+	.	ID="RND-1_FAMILY-313";Tend="2682";Tstart="919";shortTE="F";uid="182c66fd-b466-431c-98e1-3fc65062366e"
WOFM01000261.1	RepeatMasker	DNA/Academ-1	787454	787583	474	+	.	ID="RND-5_FAMILY-3332";Tend="1113";Tstart="987";shortTE="F";uid="dc0d7fd5-1d57-446a-b974-ee2ed90800ff"
WOFM01000261.1	RepeatMasker	DNA/Academ-1	1118921	1119466	3044	+	.	ID="RND-4_FAMILY-1498";Tend="1377";Tstart="852";shortTE="F";uid="e2081959-0b09-41aa-9c58-c663f5343a9e"
WOFM01000261.1	RepeatMasker	Unknown	549029	549854	2627	+	.	ID="RND-6_FAMILY-2004";Tend="1678";Tstart="863";shortTE="F";uid="1609ec54-9f74-4c79-90ef-d0d796916a4a"
WOFM01000261.1	RepeatMasker	Unknown	1311480	1311606	725	+	.	ID="RND-1_FAMILY-126";Tend="1764";Tstart="1629";shortTE="F";uid="09c56fb9-0bcf-44ae-a787-a9535a0f0c26"
WOFM01000261.1	RepeatMasker	Unknown	851342	851730	1372	+	.	ID="RND-1_FAMILY-769";Tend="1765";Tstart="1402";shortTE="F";uid="b7dffd00-2e63-4098-946c-899bab37dbbf"
WOFM01000261.1	RepeatMasker	LINE/I	691329	692234	5210	+	.	ID="RND-5_FAMILY-4959";Tend="1831";Tstart="917";shortTE="F";uid="736a4ea4-ddf8-49d5-9941-b46a488e3d7e"
WOFM01000261.1	RepeatMasker	Unknown	1384928	1385111	1168	+	.	ID="RND-6_FAMILY-7056";Tend="1104";Tstart="914";shortTE="F";uid="c2d712cd-66df-4ab0-99de-58c34c947a6d"
WOFM01000261.1	RepeatMasker	LTR/Copia	1653889	1654648	5216	+	.	ID="RND-6_FAMILY-3605";Tend="6204";Tstart="5442";shortTE="F";uid="9c5cd020-57ba-4fc3-bbfb-1249d672bca3"
WOFM01000261.1	RepeatMasker	DNA/Crypton-I	454033	454307	972	+	.	ID="RND-6_FAMILY-4026";Tend="1277";Tstart="924";shortTE="F";uid="b7cedd7c-39d2-4f57-b8a9-412714376b76"
WOFM01000261.1	RepeatMasker	Unknown	1110719	1111286	2922	+	.	ID="RND-1_FAMILY-258";Tend="1687";Tstart="1122";shortTE="F";uid="611fc5ac-ace7-485a-8955-ab47cafec83d"
WOFM01000261.1	RepeatMasker	Unknown	437474	437619	763	+	.	ID="RND-4_FAMILY-986";Tend="1363";Tstart="1219";shortTE="F";uid="a2936283-bb04-4c88-8579-749ebdfdb3d9"
WOFM01000261.1	RepeatMasker	Unknown	32729	33260	2167	+	.	ID="RND-1_FAMILY-377";TEgroup="ctg_178%7CRND-1_FAMILY-377%7C1";Tend="1302";Tstart="952";shortTE="F";uid="9bf85b62-08ec-4e43-af68-5ee6ba5b0b4c"
WOFM01000261.1	RepeatMasker	DNA/Crypton-I	443464	443816	1959	+	.	ID="RND-6_FAMILY-4026";Tend="1276";Tstart="919";shortTE="F";uid="c6118e5f-e940-4b52-a0c0-f163be4c9d80"
WOFM01000261.1	RepeatMasker	LTR/Gypsy	611533	618639	61026	+	.	ID="RND-5_FAMILY-950";Tend="7734";Tstart="741";shortTE="F";uid="d9bb2f10-0ba0-4472-9f3f-81d4a6f8d27e"
WOFM01000261.1	RepeatMasker	Unknown	1385355	1385660	1698	+	.	ID="RND-6_FAMILY-7056";Tend="1411";Tstart="1100";shortTE="F";uid="48f20563-f90b-469a-942d-df68e55d1449"
WOFM01000261.1	RepeatMasker	LTR/Gypsy	657306	657794	4086	+	.	ID="RND-1_FAMILY-23";Tend="6185";Tstart="5697";shortTE="F";uid="e3274bd7-5987-4609-94f0-fc8903acf0dd"
WOFM01000261.1	RepeatMasker	DNA/Crypton-I	399401	399598	858	+	.	ID="RND-4_FAMILY-334";Tend="1703";Tstart="1505";shortTE="F";uid="8b23c214-7b1a-4b2f-abaf-18ba5851a691"
WOFM01000261.1	RepeatMasker	Unknown	53154	53324	1144	+	.	ID="RND-4_FAMILY-1523";Tend="1150";Tstart="979";shortTE="F";uid="db75eda2-1f9f-47ef-afbe-774a16f3973b"
WOFM01000261.1	RepeatMasker	Unknown	779178	779736	1840	+	.	ID="RND-6_FAMILY-14885";TEgroup="ctg_178%7CRND-6_FAMILY-14885%7C1";Tend="1955";Tstart="837";shortTE="F";uid="17379ad2-23b3-4ac2-858c-00acc1faecff"
WOFM01000261.1	RepeatMasker	Unknown	1243838	1243993	679	+	.	ID="RND-6_FAMILY-6069";Tend="1801";Tstart="1636";shortTE="F";uid="4d4a79d3-0470-42fc-aa74-463211a8264d"
WOFM01000261.1	RepeatMasker	LTR/Gypsy	906702	906819	537	+	.	ID="RND-1_FAMILY-25";Tend="1131";Tstart="1013";shortTE="F";uid="c4af7095-de2c-4507-8621-1f2b312e34bd"
WOFM01000261.1	RepeatMasker	LTR/Gypsy	936847	937481	3325	+	.	ID="RND-1_FAMILY-55";Tend="1596";Tstart="967";shortTE="F";uid="17d7a23e-c22c-4dee-b45f-c0c6f5c905c4"
WOFM01000261.1	RepeatMasker	Unknown	901353	901601	1161	+	.	ID="RND-5_FAMILY-647";Tend="1164";Tstart="893";shortTE="F";uid="b9dc020a-d8e4-4d65-b225-95a11c715d97"
WOFM01000261.1	RepeatMasker	Unknown	840140	840300	879	+	.	ID="RND-5_FAMILY-762";Tend="1089";Tstart="923";shortTE="F";uid="333f9aea-0c60-482a-85a0-33a0beaa3bbc"
WOFM01000261.1	RepeatMasker	DNA/Crypton-I	480584	480811	1455	+	.	ID="RND-1_FAMILY-337";Tend="1413";Tstart="1186";shortTE="F";uid="f997be44-9cbf-477a-b23b-37e60cdc227e"
WOFM01000261.1	RepeatMasker	Unknown	822918	823091	1258	+	.	ID="RND-1_FAMILY-70";Tend="1165";Tstart="992";shortTE="F";uid="a09fc36e-b34f-483e-98e9-594b4196fdfd"
WOFM01000261.1	RepeatMasker	Unknown	1330125	1330282	852	+	.	ID="RND-5_FAMILY-1089";Tend="1312";Tstart="1153";shortTE="F";uid="a5f00c05-0dd0-4091-8427-0326f104dbbb"
WOFM01000261.1	RepeatMasker	LTR/Gypsy	57156	57632	2740	+	.	ID="RND-4_FAMILY-1433";Tend="1290";Tstart="826";shortTE="F";uid="b5f33466-1a6f-4233-ad40-571be6cbb7f7"
WOFM01000261.1	RepeatMasker	DNA/Academ-1	742037	742291	683	+	.	ID="RND-1_FAMILY-579";Tend="1801";Tstart="1549";shortTE="F";uid="c0af0120-49d1-47a0-986c-cb4bebda90de"
WOFM01000261.1	RepeatMasker	Unknown	684166	684319	888	+	.	ID="RND-1_FAMILY-486";Tend="1042";Tstart="886";shortTE="F";uid="287ee285-83aa-49fb-9a3c-219efb7b45a9"
WOFM01000261.1	RepeatMasker	Unknown	292350	292559	1338	+	.	ID="RND-1_FAMILY-938";Tend="1158";Tstart="951";shortTE="F";uid="7f431ab4-900f-40bc-ab64-01cf5d6c05ac"
WOFM01000261.1	RepeatMasker	Unknown	1283412	1283543	869	+	.	ID="RND-6_FAMILY-5871";Tend="1177";Tstart="1046";shortTE="F";uid="993ffd83-a3e7-4a44-be53-cfd59fd91e59"
WOFM01000261.1	RepeatMasker	Unknown	773371	773831	2164	+	.	ID="RND-1_FAMILY-771";Tend="1506";Tstart="1086";shortTE="F";uid="ff0b78cd-d7ed-4dda-b3fd-17114309d65c"
WOFM01000261.1	RepeatMasker	Unknown	1215377	1215817	3107	+	.	ID="RND-1_FAMILY-599";Tend="1375";Tstart="931";shortTE="F";uid="09976865-2e1b-4d90-9cfb-f515a9202d68"
WOFM01000261.1	RepeatMasker	Unknown	654971	655394	1207	+	.	ID="RND-1_FAMILY-720";Tend="1429";Tstart="950";shortTE="F";uid="27b65964-f594-4cd4-8efd-5ddea253bd33"
WOFM01000261.1	RepeatMasker	Unknown	199662	200706	3113	+	.	ID="RND-2_FAMILY-36";Tend="1646";Tstart="365";shortTE="F";uid="a2a733c1-538a-4626-8db9-e60f3a8011a9"
WOFM01000261.1	RepeatMasker	Unknown	287681	287905	949	+	.	ID="RND-4_FAMILY-718";Tend="1473";Tstart="1245";shortTE="F";uid="21f6c407-a0a1-422d-86ab-8895ddfa27f2"
WOFM01000261.1	RepeatMasker	Unknown	1308700	1308867	985	+	.	ID="RND-5_FAMILY-1933";Tend="1243";Tstart="1075";shortTE="F";uid="9cb337ec-9c3a-49ae-953e-ec219c443196"
WOFM01000261.1	RepeatMasker	Unknown	1168224	1168551	1959	+	.	ID="RND-1_FAMILY-58";Tend="1266";Tstart="945";shortTE="F";uid="96556fee-8981-4cae-b737-5495020f3ea1"
WOFM01000261.1	RepeatMasker	DNA/Crypton-I	51313	51664	1976	+	.	ID="RND-6_FAMILY-4026";Tend="1275";Tstart="925";shortTE="F";uid="ab60f59a-cc52-4b35-b0ad-d1371d598b16"
WOFM01000261.1	RepeatMasker	LTR/Gypsy	59661	60152	3203	+	.	ID="RND-6_FAMILY-550";Tend="7845";Tstart="7364";shortTE="F";uid="019d4cc2-7461-4460-b293-24bf94481710"
WOFM01000261.1	RepeatMasker	Unknown	1189857	1190010	833	+	.	ID="RND-5_FAMILY-1248";Tend="1239";Tstart="1088";shortTE="F";uid="275f1ea7-c8fd-44c5-ac19-4860e662c9ae"
WOFM01000261.1	RepeatMasker	Unknown	482592	482783	681	+	.	ID="RND-5_FAMILY-954";Tend="1193";Tstart="957";shortTE="F";uid="9a2a8533-df16-4c49-a8f2-3f711d9a66ff"
WOFM01000261.1	RepeatMasker	Unknown	791796	792019	742	+	.	ID="RND-3_FAMILY-291";Tend="1205";Tstart="1016";shortTE="F";uid="332000c6-3cc4-47cc-96f8-9eb578b137ba"
WOFM01000261.1	RepeatMasker	Unknown	1330995	1331229	432	+	.	ID="RND-4_FAMILY-231";Tend="1332";Tstart="1108";shortTE="F";uid="ef3fa49b-4280-4041-8acc-af083f46cd08"
WOFM01000261.1	RepeatMasker	Unknown	852152	852460	2027	+	.	ID="RND-1_FAMILY-251";Tend="1230";Tstart="907";shortTE="F";uid="5ce15611-9257-41c5-8596-5cb961c6405f"
WOFM01000261.1	RepeatMasker	LTR/Gypsy	609125	609939	2545	+	.	ID="RND-1_FAMILY-13";Tend="818";Tstart="20";shortTE="F";uid="c6d0f542-ca4e-4dbf-b129-6a1f0926d3c7"
WOFM01000261.1	RepeatMasker	Unknown	429912	430595	1442	+	.	ID="RND-5_FAMILY-724";TEgroup="ctg_178%7CRND-5_FAMILY-724%7C1";Tend="1856";Tstart="1147";shortTE="F";uid="64eebcce-67cb-476a-93f3-8e44501e763e"
WOFM01000261.1	RepeatMasker	DNA/TcMar-Pogo	812551	813032	2214	+	.	ID="RND-6_FAMILY-2159";TEgroup="ctg_178%7CRND-6_FAMILY-2159%7C1";Tend="1499";Tstart="901";shortTE="F";uid="bd3c6026-fe94-4e9b-b3be-07be1f15f8d4"
WOFM01000261.1	RepeatMasker	Unknown	880377	881028	4489	+	.	ID="RND-1_FAMILY-705";Tend="1581";Tstart="933";shortTE="F";uid="b49e6a32-8f8f-4e9c-afd5-9576208ded51"
WOFM01000261.1	RepeatMasker	Unknown	921398	921612	651	+	.	ID="RND-6_FAMILY-1343";Tend="900";Tstart="698";shortTE="F";uid="3eb36f07-7316-4a95-9e44-61880f72db4b"
WOFM01000261.1	RepeatMasker	Unknown	665353	665850	3171	+	.	ID="RND-1_FAMILY-599";Tend="1421";Tstart="918";shortTE="F";uid="fd474a4f-935a-497d-ba2e-7f0a245883f0"
WOFM01000261.1	RepeatMasker	Unknown	1140914	1141199	1610	+	.	ID="RND-1_FAMILY-117";Tend="1229";Tstart="948";shortTE="F";uid="fd3bc911-ddc1-4710-b9eb-17d53cd97cf3"
WOFM01000261.1	RepeatMasker	DNA/hAT-Tip100	1249595	1249721	857	+	.	ID="RND-4_FAMILY-1429";Tend="1077";Tstart="947";shortTE="F";uid="820bb464-1e69-4b92-bb08-79a24575fdb9"
WOFM01000261.1	RepeatMasker	Unknown	1212023	1212441	838	+	.	ID="RND-5_FAMILY-195";Tend="1579";Tstart="1177";shortTE="F";uid="888c76cc-4bc8-4206-a214-b71602c35b9c"
WOFM01000261.1	RepeatMasker	LTR/Pao	821347	821580	1580	+	.	ID="RND-5_FAMILY-4697";Tend="457";Tstart="228";shortTE="F";uid="05e77e8b-4832-4af3-8d20-ab082d23b4ce"
WOFM01000261.1	RepeatMasker	LTR/Gypsy	1497719	1498407	5606	+	.	ID="RND-1_FAMILY-91";Tend="7316";Tstart="6629";shortTE="F";uid="166c95c5-72ac-4103-a6b8-c9c2160ea793"
WOFM01000261.1	RepeatMasker	Unknown	1058589	1058876	404	+	.	ID="RND-6_FAMILY-1370";Tend="2023";Tstart="1739";shortTE="F";uid="6efbb601-d3b0-47ea-ae4b-7c9c961772a7"
WOFM01000261.1	RepeatMasker	Unknown	1190250	1190454	1226	+	.	ID="RND-6_FAMILY-9120";Tend="1194";Tstart="948";shortTE="F";uid="7f800e6b-c321-45fe-b800-ba69a6805409"
WOFM01000261.1	RepeatMasker	DNA	410509	410850	795	+	.	ID="RND-5_FAMILY-3205";Tend="1056";Tstart="735";shortTE="F";uid="bc30d1cf-a658-4a1c-9eca-4a0d3469267c"
WOFM01000261.1	RepeatMasker	LTR/Pao	533609	534658	8326	+	.	ID="RND-6_FAMILY-1230";Tend="10214";Tstart="9155";shortTE="F";uid="812d324e-f86e-4979-a95c-81e71aacefd2"
WOFM01000261.1	RepeatMasker	Unknown	430748	431052	1731	+	.	ID="RND-1_FAMILY-58";Tend="1256";Tstart="959";shortTE="F";uid="824f05d3-e105-4a0d-915d-23a1d1b7f3d0"
WOFM01000261.1	RepeatMasker	Unknown	1202469	1202589	453	+	.	ID="RND-6_FAMILY-5582";Tend="1111";Tstart="992";shortTE="F";uid="5a786330-30ce-4dda-8ee8-1752f5a89d99"
WOFM01000261.1	RepeatMasker	LINE/RTE-BovB	590294	590698	1120	+	.	ID="RND-3_FAMILY-11";Tend="1382";Tstart="927";shortTE="F";uid="de70582c-41a9-4e06-be97-cbf6443b7750"
WOFM01000261.1	RepeatMasker	Unknown	1397255	1397455	1430	+	.	ID="RND-1_FAMILY-807";Tend="1157";Tstart="969";shortTE="F";uid="ca8fbb1b-a489-4fbb-90dc-65c10e77fc4a"
WOFM01000261.1	RepeatMasker	Unknown	520949	521559	4759	+	.	ID="RND-1_FAMILY-984";Tend="1532";Tstart="931";shortTE="F";uid="2f2cfb54-1e2b-4256-b3a0-beffa4d8c75e"
WOFM01000261.1	RepeatMasker	DNA/hAT-hAT19	1248649	1248800	688	+	.	ID="RND-6_FAMILY-4704";Tend="1564";Tstart="1414";shortTE="F";uid="5a85474d-2765-4d33-9b61-1eef20998b90"
WOFM01000261.1	RepeatMasker	Unknown	637611	638565	5397	+	.	ID="RND-6_FAMILY-4842";Tend="1683";Tstart="762";shortTE="F";uid="85dbbb6c-5fbf-4d2e-873b-d173f468d0fc"
WOFM01000261.1	RepeatMasker	Unknown	598889	599820	4210	+	.	ID="RND-2_FAMILY-36";Tend="1773";Tstart="789";shortTE="F";uid="b627bb42-8dd0-4781-bf9f-b83c13ac7345"
WOFM01000261.1	RepeatMasker	Unknown	146122	146423	2202	+	.	ID="RND-6_FAMILY-1824";Tend="1263";Tstart="956";shortTE="F";uid="c578d9f8-5e20-439a-84c2-7e220bbee9f4"
WOFM01000261.1	RepeatMasker	Unknown	459923	460071	506	+	.	ID="RND-4_FAMILY-1083";Tend="1112";Tstart="977";shortTE="F";uid="545b829d-fb0c-46c9-b64e-a2293fabce91"
WOFM01000261.1	RepeatMasker	Unknown	1358915	1359061	798	+	.	ID="RND-1_FAMILY-10";Tend="1110";Tstart="973";shortTE="F";uid="2f0f8983-cc91-4232-a2e3-481b5d7da2c1"
WOFM01000261.1	RepeatMasker	Unknown	1386678	1386967	1073	+	.	ID="RND-1_FAMILY-117";Tend="1244";Tstart="959";shortTE="F";uid="887c80e7-452d-4946-8eea-ae3e10af79b2"
WOFM01000261.1	RepeatMasker	LTR/Gypsy	1655109	1659478	10497	+	.	ID="RND-1_FAMILY-1014";Tend="5356";Tstart="949";shortTE="F";uid="8b7990b2-adbf-4b7a-aea7-b336ad8841d0"
WOFM01000261.1	RepeatMasker	Unknown	1227103	1227509	2070	+	.	ID="RND-4_FAMILY-672";Tend="1480";Tstart="1072";shortTE="F";uid="359d861b-2193-445c-a680-45c3f24a4cd8"
WOFM01000261.1	RepeatMasker	LTR/Pao	806099	809482	21787	+	.	ID="RND-5_FAMILY-1473";Tend="5230";Tstart="1804";shortTE="F";uid="c20c0b91-dd63-403f-beab-5e9a2c41fa1c"
WOFM01000261.1	RepeatMasker	LTR/Gypsy	596970	597151	709	+	.	ID="RND-1_FAMILY-651";Tend="437";Tstart="276";shortTE="F";uid="459eff2f-dfbe-48be-adfe-8d343d0107b1"
WOFM01000261.1	RepeatMasker	Unknown	1229938	1230393	741	+	.	ID="RND-4_FAMILY-454";Tend="1115";Tstart="662";shortTE="F";uid="3941b61c-078d-4b77-ae2d-693e2ecaa576"
WOFM01000261.1	RepeatMasker	LTR/Gypsy	1105614	1106124	4116	+	.	ID="RND-6_FAMILY-9754";Tend="1539";Tstart="1031";shortTE="F";uid="244480df-f599-4705-adbd-8aec42019533"
WOFM01000261.1	RepeatMasker	Unknown	1480414	1480527	573	+	.	ID="RND-1_FAMILY-370";Tend="1346";Tstart="1232";shortTE="F";uid="a8749336-2f5e-4c92-88e9-0829b9fb792b"
WOFM01000261.1	RepeatMasker	LTR/Gypsy	799943	806105	41575	+	.	ID="RND-1_FAMILY-1049";TEgroup="ctg_178%7CRND-1_FAMILY-1049%7C1";Tend="8376";Tstart="1683";shortTE="F";uid="73e90554-5e3e-4be2-8c84-4824ca1a9356"
WOFM01000261.1	RepeatMasker	Unknown	1164232	1164463	1157	+	.	ID="RND-3_FAMILY-291";Tend="1207";Tstart="969";shortTE="F";uid="91cb6f54-2995-46e7-894c-f775d4a24f6c"
WOFM01000261.1	RepeatMasker	DNA/Crypton-I	1166091	1166263	502	+	.	ID="RND-4_FAMILY-334";Tend="1688";Tstart="1508";shortTE="F";uid="032b2fdb-e041-4f5a-9f63-541319038487"
WOFM01000261.1	RepeatMasker	LTR/Gypsy	1098796	1099032	1084	+	.	ID="RND-4_FAMILY-1540";Tend="2811";Tstart="2573";shortTE="F";uid="c877506a-f6ac-4830-acf3-825d2a0a1eb5"
WOFM01000261.1	RepeatMasker	LTR/Gypsy	139411	142013	12763	+	.	ID="RND-1_FAMILY-109";Tend="4993";Tstart="2388";shortTE="F";uid="e78be96f-fad4-4173-b33b-d35628ffed02"
WOFM01000261.1	RepeatMasker	Unknown	280279	281052	3177	+	.	ID="RND-5_FAMILY-784";Tend="1629";Tstart="889";shortTE="F";uid="c22c0ce7-276e-4075-9611-56957f0a42c1"
WOFM01000261.1	RepeatMasker	DNA/Crypton-I	856130	856275	874	+	.	ID="RND-4_FAMILY-531";Tend="1081";Tstart="936";shortTE="F";uid="747b321d-c1ba-4efe-9ddc-ded6af8e9df1"
WOFM01000261.1	RepeatMasker	Unknown	1141202	1141786	2150	+	.	ID="RND-2_FAMILY-36";Tend="1774";Tstart="1147";shortTE="F";uid="4198b440-e185-4c84-8559-66d535ecb2c8"
WOFM01000261.1	RepeatMasker	DNA/TcMar-Fot1	819056	819196	932	+	.	ID="RND-1_FAMILY-489";Tend="1868";Tstart="1730";shortTE="F";uid="4aa55e8d-fa15-4a2f-9e8e-2465f9c6570f"
WOFM01000261.1	RepeatMasker	Unknown	484045	484419	900	+	.	ID="RND-1_FAMILY-10";Tend="1711";Tstart="1195";shortTE="F";uid="9849dd87-2f7a-406c-8321-3b58c5fe6eee"
WOFM01000261.1	RepeatMasker	Unknown	1425112	1425456	1426	+	.	ID="RND-4_FAMILY-1722";Tend="1734";Tstart="1389";shortTE="F";uid="60da1850-05ed-4a26-9eba-0e62a8f30e22"
WOFM01000261.1	RepeatMasker	Unknown	1646892	1647067	1482	+	.	ID="RND-1_FAMILY-70";Tend="1170";Tstart="995";shortTE="F";uid="76ad545a-84b3-4d75-901b-3991f04d953b"
WOFM01000261.1	RepeatMasker	Unknown	1282310	1282748	2928	+	.	ID="RND-1_FAMILY-26";Tend="1361";Tstart="922";shortTE="F";uid="bfeba11b-ac07-4a79-86e4-367a85793f5e"
WOFM01000261.1	RepeatMasker	LINE/CR1	487164	487359	510	+	.	ID="RND-1_FAMILY-527";Tend="1508";Tstart="1324";shortTE="F";uid="5618ecde-4996-4a1d-a049-9e64c99867ab"
WOFM01000261.1	RepeatMasker	DNA/Crypton-I	1417722	1418275	727	+	.	ID="RND-4_FAMILY-246";Tend="1590";Tstart="1033";shortTE="F";uid="d0d18d7d-12cb-4484-be3a-eead68d156f3"
WOFM01000261.1	RepeatMasker	LTR/Pao	677739	678201	2090	+	.	ID="RND-1_FAMILY-33";Tend="1399";Tstart="934";shortTE="F";uid="ca611f01-8b76-4388-ae45-f2e842933bce"
WOFM01000261.1	RepeatMasker	Unknown	1509313	1509659	618	+	.	ID="RND-6_FAMILY-4576";Tend="1323";Tstart="996";shortTE="F";uid="9c738f76-b4ce-4978-82c2-6124885a6c1f"
WOFM01000261.1	RepeatMasker	LTR/Pao	707976	708431	2443	+	.	ID="RND-1_FAMILY-28";Tend="1418";Tstart="950";shortTE="F";uid="3a3baddb-8da8-4b03-ba2e-dd240331a532"
WOFM01000261.1	RepeatMasker	Unknown	877262	877691	1665	+	.	ID="RND-6_FAMILY-821";Tend="1670";Tstart="1239";shortTE="F";uid="c1a6a340-c3d3-4f29-9bef-5a9685a16747"
WOFM01000261.1	RepeatMasker	Unknown	829371	829707	1768	+	.	ID="RND-1_FAMILY-383";Tend="1351";Tstart="971";shortTE="F";uid="ae41dcab-ad26-4a10-a9dd-371d603a2e79"
WOFM01000261.1	RepeatMasker	DNA/Crypton-I	1189538	1189759	907	+	.	ID="RND-4_FAMILY-246";Tend="1640";Tstart="1423";shortTE="F";uid="3ce336be-b843-471b-b2a8-a09512ae07be"
WOFM01000261.1	RepeatMasker	Unknown	1418424	1418602	1179	+	.	ID="RND-1_FAMILY-276";Tend="1108";Tstart="932";shortTE="F";uid="5e2958e5-750c-4bee-8b5d-c5364657d3d3"
WOFM01000261.1	RepeatMasker	DNA/hAT-Tip100	134958	135124	751	+	.	ID="RND-4_FAMILY-959";Tend="1274";Tstart="1106";shortTE="F";uid="3fbe8210-33cd-47a1-9d9a-f3d04fb77b64"
WOFM01000261.1	RepeatMasker	Unknown	114154	114535	998	+	.	ID="RND-1_FAMILY-705";Tend="1615";Tstart="1241";shortTE="F";uid="ceba5c54-503f-4170-9bb2-092cd2138ce4"
WOFM01000261.1	RepeatMasker	Unknown	538851	539388	2904	+	.	ID="RND-6_FAMILY-9161";Tend="1744";Tstart="1207";shortTE="F";uid="c2ad10be-c80c-4673-b5e1-577e54760262"
WOFM01000261.1	RepeatMasker	Unknown	1240243	1240418	642	+	.	ID="RND-1_FAMILY-10";Tend="1105";Tstart="904";shortTE="F";uid="4de7777e-0cbd-4615-8e96-bf3ae1eae27a"
WOFM01000261.1	RepeatMasker	DNA/hAT-Tip100	758892	759659	4769	+	.	ID="RND-4_FAMILY-1527";Tend="1926";Tstart="1112";shortTE="F";uid="cd1af08f-700f-408f-81a2-47f73a874320"
WOFM01000261.1	RepeatMasker	Unknown	17640	17929	1783	+	.	ID="RND-6_FAMILY-2995";Tend="1871";Tstart="1585";shortTE="F";uid="99240eae-8512-43f7-b6c7-05a18b6383af"
WOFM01000261.1	RepeatMasker	Unknown	1388414	1388613	1167	+	.	ID="RND-1_FAMILY-504";Tend="1151";Tstart="950";shortTE="F";uid="c2f6617b-6b43-4d7e-abbd-d9ca2e04180b"
WOFM01000261.1	RepeatMasker	Unknown	1432331	1432503	1485	+	.	ID="RND-4_FAMILY-1438";Tend="1110";Tstart="938";shortTE="F";uid="fb321771-837b-4cce-8234-39c228591182"
WOFM01000261.1	RepeatMasker	Unknown	586754	587303	1716	+	.	ID="RND-5_FAMILY-2601";Tend="1494";Tstart="952";shortTE="F";uid="4666c816-e1c7-439e-9d7a-8745d0712b59"
WOFM01000261.1	RepeatMasker	Unknown	364385	365050	3848	+	.	ID="RND-1_FAMILY-495";Tend="1615";Tstart="946";shortTE="F";uid="2df8fe00-f4f4-40c7-a421-d06f644f641f"
WOFM01000261.1	RepeatMasker	Unknown	1396315	1396646	2497	+	.	ID="RND-1_FAMILY-377";Tend="1302";Tstart="973";shortTE="F";uid="26ea68d2-0d0d-4e9e-ab20-d5820874c218"
WOFM01000261.1	RepeatMasker	DNA/Maverick	730210	730336	481	+	.	ID="POLINTON-1_ACE";Tend="6662";Tstart="6517";shortTE="F";uid="54b5e79a-229a-4814-88ab-c59868d5daaf"
WOFM01000261.1	RepeatMasker	DNA/TcMar-Tc1	409873	410252	988	+	.	ID="RND-5_FAMILY-682";TEgroup="ctg_178%7CRND-5_FAMILY-682%7C1";Tend="1376";Tstart="1149";shortTE="F";uid="df914682-4522-4b7e-b4cd-3261b8dff976"
WOFM01000261.1	RepeatMasker	Unknown	611445	611563	417	+	.	ID="RND-6_FAMILY-15";Tend="866";Tstart="755";shortTE="F";uid="67ccd2bd-e424-47a7-9fe1-33d6a770a674"
WOFM01000261.1	RepeatMasker	Unknown	1099067	1099303	1622	+	.	ID="RND-6_FAMILY-5582";Tend="1111";Tstart="875";shortTE="F";uid="682c71a7-55ae-422b-8ed3-fa4d1b997a30"
WOFM01000261.1	RepeatMasker	Unknown	1168131	1168235	448	+	.	ID="RND-6_FAMILY-2291";Tend="1005";Tstart="901";shortTE="F";uid="53a31a11-310a-4e5a-b58c-a11f5b0a320b"
WOFM01000261.1	RepeatMasker	DNA/Kolobok-Hydra	1496666	1497712	1321	+	.	ID="RND-5_FAMILY-198";TEgroup="ctg_178%7CRND-5_FAMILY-198%7C1";Tend="1505";Tstart="623";shortTE="F";uid="61714ff4-8e82-4a82-a9b0-3d02286d2c5b"
WOFM01000261.1	RepeatMasker	Unknown	1552931	1553275	1438	+	.	ID="RND-4_FAMILY-986";Tend="1374";Tstart="1034";shortTE="F";uid="2667d41e-908b-48a9-9f09-b13c77471e6a"
WOFM01000261.1	RepeatMasker	Unknown	462601	464002	11248	+	.	ID="RND-4_FAMILY-7";Tend="2299";Tstart="884";shortTE="F";uid="4f791616-8654-4565-979a-74a64268d363"
WOFM01000261.1	RepeatMasker	Unknown	842727	842981	797	+	.	ID="RND-5_FAMILY-129";Tend="1305";Tstart="1040";shortTE="F";uid="5282a7c7-c69c-4e5b-a1dd-87908010c53e"
WOFM01000261.1	RepeatMasker	RC/Helitron	402197	402515	2130	+	.	ID="RND-5_FAMILY-2792";Tend="1460";Tstart="1144";shortTE="F";uid="084b59a0-1557-449a-b05c-fafb438e924f"
WOFM01000261.1	RepeatMasker	DNA/Crypton-I	732923	733141	680	+	.	ID="RND-4_FAMILY-334";Tend="1679";Tstart="1471";shortTE="F";uid="9b489bc1-39e5-4048-99c6-c6543158af37"
WOFM01000261.1	RepeatMasker	Unknown	846551	846847	762	+	.	ID="RND-1_FAMILY-884";Tend="1252";Tstart="928";shortTE="F";uid="5f27d656-1c94-4459-bfb2-fc125e0c23d2"
WOFM01000261.1	RepeatMasker	LTR/Pao	405171	405370	719	+	.	ID="RND-1_FAMILY-408";Tend="6006";Tstart="5796";shortTE="F";uid="d0a0bd32-7cdf-4ab3-b897-f5680b9f15a7"
WOFM01000261.1	RepeatMasker	Unknown	1211590	1211730	405	+	.	ID="RND-5_FAMILY-195";Tend="970";Tstart="835";shortTE="F";uid="122ddec2-3503-4c55-adf4-92ee70eff023"
WOFM01000261.1	RepeatMasker	Unknown	552922	553334	1683	+	.	ID="RND-6_FAMILY-1182";Tend="1627";Tstart="1192";shortTE="F";uid="df113bdf-9505-4dbe-a737-364c0b8141c9"
WOFM01000261.1	RepeatMasker	Unknown	344781	345182	978	+	.	ID="RND-4_FAMILY-168";Tend="1354";Tstart="929";shortTE="F";uid="bd54d3b1-8a28-4a41-b3a9-f51a05508894"
WOFM01000261.1	RepeatMasker	Unknown	821918	822370	2712	+	.	ID="RND-6_FAMILY-671";Tend="1373";Tstart="920";shortTE="F";uid="ad66ef08-c23d-449a-b16f-92bcb30fc922"
WOFM01000261.1	RepeatMasker	Unknown	403463	404155	4887	+	.	ID="RND-1_FAMILY-131";Tend="1635";Tstart="944";shortTE="F";uid="4dfd928b-8e04-4b19-b483-25d57deaa2cc"
WOFM01000261.1	RepeatMasker	Unknown	547902	548061	597	+	.	ID="RND-5_FAMILY-2840";Tend="1277";Tstart="1128";shortTE="F";uid="3c9eaad4-4003-4eff-9684-ac7402fbf61b"
WOFM01000261.1	RepeatMasker	DNA/TcMar-Tc1	994864	995113	403	+	.	ID="RND-1_FAMILY-308";Tend="2875";Tstart="2607";shortTE="F";uid="5bc31291-3525-4e49-9f68-959b7404e834"
WOFM01000261.1	RepeatMasker	Unknown	905235	905457	1079	+	.	ID="RND-6_FAMILY-2894";Tend="1919";Tstart="1765";shortTE="F";uid="f4ea7b5d-6261-4e97-84e1-37272d3506c4"
WOFM01000261.1	RepeatMasker	DNA/Kolobok-T2	688554	688781	853	+	.	ID="RND-1_FAMILY-16";Tend="2058";Tstart="1837";shortTE="F";uid="18865853-60b4-43d6-9e0d-bbcb9bffda71"
WOFM01000261.1	RepeatMasker	DNA/Kolobok-T2	1507716	1508032	1453	+	.	ID="RND-1_FAMILY-16";Tend="354";Tstart="37";shortTE="F";uid="ecfad496-e4dc-4309-a86d-14541e8d9e72"
WOFM01000261.1	RepeatMasker	Unknown	515759	515968	1259	+	.	ID="RND-1_FAMILY-58";Tend="1266";Tstart="1059";shortTE="F";uid="f9c34ead-f4fa-464d-b1f7-17d602fa0045"
WOFM01000261.1	RepeatMasker	Unknown	1191128	1191275	529	+	.	ID="RND-6_FAMILY-297";Tend="1094";Tstart="946";shortTE="F";uid="6458ab56-2d41-4824-bc70-7ca572ef3f21"
WOFM01000261.1	RepeatMasker	Unknown	837730	837852	610	+	.	ID="RND-3_FAMILY-391";Tend="1023";Tstart="885";shortTE="F";uid="c5afdbe2-c9bd-4d92-87bc-d64e6825a245"
WOFM01000261.1	RepeatMasker	Unknown	829005	829334	1336	+	.	ID="RND-4_FAMILY-168";Tend="1276";Tstart="952";shortTE="F";uid="9e96eb53-75fa-421b-a805-bd8a20a322a1"
WOFM01000261.1	RepeatMasker	Unknown	638567	638774	1204	+	.	ID="RND-5_FAMILY-3163";Tend="1161";Tstart="958";shortTE="F";uid="3655ab53-2da0-4b57-a7d4-6916e87b0f7a"
WOFM01000261.1	RepeatMasker	Unknown	760521	760821	2106	+	.	ID="RND-1_FAMILY-306";Tend="1228";Tstart="923";shortTE="F";uid="641bf116-2e09-44ad-a8bc-fc3aa83c56a3"
WOFM01000261.1	RepeatMasker	Unknown	885292	885397	644	+	.	ID="RND-1_FAMILY-117";Tend="1080";Tstart="954";shortTE="F";uid="1d0d01a8-aaf1-4c96-9233-bc3e9ffc5a00"
WOFM01000261.1	RepeatMasker	Unknown	718020	718206	820	+	.	ID="RND-1_FAMILY-629";Tend="1045";Tstart="856";shortTE="F";uid="7fe5bc56-0eaf-4a56-8559-69e540d51056"
WOFM01000261.1	RepeatMasker	LTR/Pao	888195	897738	5368	+	.	ID="RND-5_FAMILY-2502";TEgroup="ctg_178%7CRND-5_FAMILY-2502%7C1";Tend="9788";Tstart="683";shortTE="F";uid="edf9b08e-7cde-4cdd-9d88-6a33c23c4436"
WOFM01000261.1	RepeatMasker	DNA/Crypton-I	483079	483472	501	+	.	ID="RND-4_FAMILY-334";TEgroup="ctg_178%7CRND-4_FAMILY-334%7C3";Tend="1671";Tstart="936";shortTE="F";uid="1e56fce4-2c38-43ed-9c9b-bbe3b6cef386"
WOFM01000261.1	RepeatMasker	Unknown	1081650	1082694	4728	+	.	ID="RND-2_FAMILY-36";Tend="1697";Tstart="613";shortTE="F";uid="4be044d8-b53c-4f0a-be3f-c8f84c5b72d2"
WOFM01000261.1	RepeatMasker	Unknown	908289	908574	1834	+	.	ID="RND-1_FAMILY-328";Tend="1281";Tstart="994";shortTE="F";uid="d11182c1-24af-4fc2-8f0f-b6e232cb6b45"
WOFM01000261.1	RepeatMasker	Unknown	334675	335068	1040	+	.	ID="RND-6_FAMILY-3942";TEgroup="ctg_178%7CRND-6_FAMILY-3942%7C1";Tend="1524";Tstart="1016";shortTE="F";uid="884ce759-f194-48c9-86eb-f9d4c8f6afe2"
WOFM01000261.1	RepeatMasker	Unknown	885828	886362	579	+	.	ID="RND-6_FAMILY-1182";Tend="1593";Tstart="1062";shortTE="F";uid="1bf1fcef-a4ca-4f52-b421-7c9ff9ddb80a"
WOFM01000261.1	RepeatMasker	Unknown	211254	211424	515	+	.	ID="RND-4_FAMILY-305";Tend="1145";Tstart="966";shortTE="F";uid="11e973bf-9e66-47f2-985b-4cb2d0c35073"
WOFM01000261.1	RepeatMasker	Unknown	432666	432829	968	+	.	ID="RND-6_FAMILY-1182";Tend="1771";Tstart="1610";shortTE="F";uid="75d6567d-7869-4630-a380-2cb14187e217"
WOFM01000261.1	RepeatMasker	LTR/Gypsy	336549	337004	2931	+	.	ID="RND-1_FAMILY-226";Tend="7715";Tstart="7250";shortTE="F";uid="4d42d370-0860-44dc-8697-dca34dc9ea4b"
WOFM01000261.1	RepeatMasker	DNA/Academ-1	60755	61187	1598	+	.	ID="RND-6_FAMILY-1298";Tend="1420";Tstart="965";shortTE="F";uid="dcd789c4-55cb-4063-b3ec-ecb6b3bf734f"
WOFM01000261.1	RepeatMasker	DNA/Crypton-I	601024	601261	948	+	.	ID="RND-3_FAMILY-893";Tend="1339";Tstart="1102";shortTE="F";uid="8b81c536-98f6-450c-beb6-7506851c3e1e"
WOFM01000261.1	RepeatMasker	Unknown	33263	33457	1146	+	.	ID="RND-1_FAMILY-58";Tend="1255";Tstart="1063";shortTE="F";uid="0fc9b20e-539d-4d19-a104-79e834127381"
WOFM01000261.1	RepeatMasker	Unknown	1273635	1273905	1459	+	.	ID="RND-1_FAMILY-117";Tend="1247";Tstart="939";shortTE="F";uid="e89a8ddf-ca09-42c8-9780-fee35b24056c"
WOFM01000261.1	RepeatMasker	Unknown	286807	287022	712	+	.	ID="RND-4_FAMILY-718";Tend="1132";Tstart="933";shortTE="F";uid="98fbea9d-1b4c-440e-a85b-b4179fd4feb0"
WOFM01000261.1	RepeatMasker	Unknown	944695	946596	5901	+	.	ID="RND-6_FAMILY-134";TEgroup="ctg_178%7CRND-6_FAMILY-134%7C1";Tend="5167";Tstart="2957";shortTE="F";uid="ea19ec7e-a5ce-4f83-b735-92200b259288"
WOFM01000261.1	RepeatMasker	Unknown	687202	687621	3014	+	.	ID="RND-1_FAMILY-60";Tend="1406";Tstart="961";shortTE="F";uid="a816d5e4-fcfe-48ff-a280-c1ac34516d94"
WOFM01000261.1	RepeatMasker	DNA/Kolobok-T2	1223454	1223930	4098	+	.	ID="RND-6_FAMILY-1261";Tend="1135";Tstart="659";shortTE="F";uid="c65758f3-8cbc-44a0-bcae-95375b98cc25"
WOFM01000261.1	RepeatMasker	Unknown	932922	933273	574	+	.	ID="RND-1_FAMILY-339";Tend="1633";Tstart="1215";shortTE="F";uid="00db4377-c926-40ac-825f-6e633b04f087"
WOFM01000261.1	RepeatMasker	Unknown	730289	730845	2154	+	.	ID="RND-2_FAMILY-36";Tend="1460";Tstart="754";shortTE="F";uid="c64a2ddc-659f-4657-9b64-a81575334520"
WOFM01000261.1	RepeatMasker	DNA/TcMar-Fot1	760041	760438	2150	+	.	ID="RND-1_FAMILY-655";Tend="1414";Tstart="1000";shortTE="F";uid="4ccf1a6d-523a-4c50-ab50-58dcfcb14dbb"
WOFM01000261.1	RepeatMasker	Unknown	608477	608966	3052	+	.	ID="RND-4_FAMILY-1891";Tend="1465";Tstart="940";shortTE="F";uid="3a890ca7-e5db-40d4-bc6d-3c1c944ceb5d"
WOFM01000261.1	RepeatMasker	Unknown	1288523	1289647	6913	+	.	ID="RND-1_FAMILY-126";Tend="1764";Tstart="641";shortTE="F";uid="9b6ab1c2-9ee5-42d8-9901-410f57d91572"
WOFM01000261.1	RepeatMasker	Unknown	1279304	1280365	7371	+	.	ID="RND-1_FAMILY-31";Tend="1865";Tstart="769";shortTE="F";uid="ce991690-6f15-4826-9cf3-fdaa8e8fe1ba"
WOFM01000261.1	RepeatMasker	Unknown	98293	99093	1852	+	.	ID="RND-1_FAMILY-117";Tend="1773";Tstart="954";shortTE="F";uid="13fb5045-25a2-4f50-b2f8-10e0127c0d42"
WOFM01000261.1	RepeatMasker	RC/Helitron	648285	648565	1270	+	.	ID="RND-5_FAMILY-2749";Tend="1193";Tstart="920";shortTE="F";uid="e2350d9d-0bd7-4654-90f0-4f6826e293bc"
WOFM01000261.1	RepeatMasker	LTR/Gypsy	962871	969736	56233	+	.	ID="RND-4_FAMILY-559";Tend="7727";Tstart="849";shortTE="F";uid="69c1ce4d-842e-44b4-8ceb-d5f9a6c94756"
WOFM01000261.1	RepeatMasker	LINE/I-Jockey	688182	688528	751	+	.	ID="RND-5_FAMILY-1653";Tend="1963";Tstart="1631";shortTE="F";uid="51ddc211-346f-44c9-bb0f-e8dd3626caf3"
WOFM01000261.1	RepeatMasker	Unknown	1592138	1592255	721	+	.	ID="RND-6_FAMILY-1037";Tend="1047";Tstart="930";shortTE="F";uid="912d65de-348f-4780-93f9-e0fccc1a8c01"
WOFM01000261.1	RepeatMasker	Unknown	525011	525440	2168	+	.	ID="RND-5_FAMILY-1735";Tend="1423";Tstart="962";shortTE="F";uid="e4610c46-5005-41e5-9d0b-9e06e1ea4b67"
WOFM01000261.1	RepeatMasker	DNA/Crypton-I	471187	471336	922	+	.	ID="RND-1_FAMILY-240";Tend="1095";Tstart="944";shortTE="F";uid="cf6726a1-d0d1-4a44-90ef-49d8050de104"
WOFM01000261.1	RepeatMasker	LINE/RTE-BovB	402665	403038	2338	+	.	ID="RND-3_FAMILY-11";Tend="1471";Tstart="1092";shortTE="F";uid="e468a2b0-0a4a-4da0-b483-41cc45f5f4d9"
WOFM01000261.1	RepeatMasker	LTR/Pao	396912	399069	15518	+	.	ID="RND-1_FAMILY-917";Tend="5619";Tstart="3444";shortTE="F";uid="963ae6a2-4d98-4cf5-90a0-9ca7f27d469d"
WOFM01000261.1	RepeatMasker	Unknown	941166	941304	524	+	.	ID="RND-4_FAMILY-454";Tend="800";Tstart="670";shortTE="F";uid="fe138233-afd9-452a-90c2-b199866ee03b"
WOFM01000261.1	RepeatMasker	Unknown	854278	854695	2530	+	.	ID="RND-5_FAMILY-190";Tend="1214";Tstart="795";shortTE="F";uid="e2bfa1b5-d339-4ecd-9d3d-cba895670334"
WOFM01000261.1	RepeatMasker	Unknown	277754	278030	1815	+	.	ID="RND-1_FAMILY-276";Tend="1193";Tstart="911";shortTE="F";uid="2f31aff8-c6bf-4c54-b3e9-a42d891c8fd7"
WOFM01000261.1	RepeatMasker	DNA	225956	226122	794	+	.	ID="RND-5_FAMILY-3205";Tend="1242";Tstart="1081";shortTE="F";uid="7261efed-cf99-493f-baac-e84afa040bea"
WOFM01000261.1	RepeatMasker	Unknown	779862	780034	1375	+	.	ID="RND-1_FAMILY-175";Tend="1044";Tstart="869";shortTE="F";uid="0d9f2485-5e48-4c96-b1cf-539623ffec7f"
WOFM01000261.1	RepeatMasker	Unknown	1585556	1585726	1018	+	.	ID="RND-1_FAMILY-435";Tend="1103";Tstart="930";shortTE="F";uid="39c5ba62-1594-4565-ac02-0780f9cb5b8d"
WOFM01000261.1	RepeatMasker	DNA/Academ-1	835415	835828	2616	+	.	ID="RND-1_FAMILY-656";Tend="1625";Tstart="1210";shortTE="F";uid="497dd415-4dc4-468d-a187-66d287a16f7b"
WOFM01000261.1	RepeatMasker	Unknown	433565	433716	789	+	.	ID="RND-1_FAMILY-1067";Tend="1519";Tstart="1368";shortTE="F";uid="f0cd9aab-09ea-487b-a4ca-d071e9098727"
WOFM01000261.1	RepeatMasker	DNA/Crypton-I	121488	121648	566	+	.	ID="RND-1_FAMILY-337";TEgroup="ctg_178%7CRND-1_FAMILY-337%7C1";Tend="1038";Tstart="882";shortTE="T";uid="e936f677-3c14-459e-be2a-9bae94ba041d"
WOFM01000261.1	RepeatMasker	Unknown	496634	496813	600	+	.	ID="RND-3_FAMILY-213";Tend="1050";Tstart="875";shortTE="F";uid="601f5ac8-ac3f-4929-99bf-3c195348d762"
WOFM01000261.1	RepeatMasker	Unknown	997039	997241	979	+	.	ID="RND-4_FAMILY-305";Tend="1143";Tstart="910";shortTE="F";uid="f99b853a-ebe9-4e9f-bcbd-fa84550554f7"
WOFM01000261.1	RepeatMasker	Unknown	375343	375597	2152	+	.	ID="RND-6_FAMILY-9482";Tend="2644";Tstart="2390";shortTE="F";uid="557b883a-c1f4-4702-8c01-50c3e93a5929"
WOFM01000261.1	RepeatMasker	Unknown	1454823	1455096	2198	+	.	ID="RND-6_FAMILY-9595";Tend="2169";Tstart="1896";shortTE="F";uid="27237666-66e2-42bb-b293-2d980008a419"
```
