## Supplementary material for "Transposon accumulation at xenobiotic gene family loci: a comparative genomic analysis in aphids": Sup_File_S2: ericerusPela_GCA_011428145.1.filteredRepeats.gff (part 16 of 86)

```
WOFM01000261.1	RepeatMasker	Unknown	620659	621217	469	+	.	ID="RND-1_FAMILY-141";TEgroup="ctg_178%7CRND-1_FAMILY-141%7C1";Tend="1203";Tstart="895";shortTE="F";uid="f4509cbc-a645-4953-9dad-65a31752fe7d"
WOFM01000261.1	RepeatMasker	Unknown	654458	654759	1241	+	.	ID="RND-6_FAMILY-3099";Tend="1231";Tstart="949";shortTE="F";uid="44a54f4b-4bc1-41dd-b453-e63022f84872"
WOFM01000261.1	RepeatMasker	LINE/L2	777745	778673	5362	+	.	ID="RND-5_FAMILY-2134";Tend="1872";Tstart="844";shortTE="F";uid="eebf3082-ab36-47b0-be88-d7eb88d5943a"
WOFM01000261.1	RepeatMasker	LTR/Pao	570742	571329	3291	+	.	ID="RND-1_FAMILY-263";Tend="620";Tstart="22";shortTE="F";uid="490351b8-a7bb-434b-a44c-d320b1847804"
WOFM01000261.1	RepeatMasker	Unknown	410844	411252	811	+	.	ID="RND-4_FAMILY-454";TEgroup="ctg_178%7CRND-4_FAMILY-454%7C1";Tend="1126";Tstart="715";shortTE="F";uid="d325eb28-deb1-4e41-b26f-233f6a8d45fc"
WOFM01000261.1	RepeatMasker	Unknown	989351	990419	3471	+	.	ID="RND-5_FAMILY-207";Tend="1452";Tstart="505";shortTE="F";uid="c09fdd4c-e58c-4e25-b69f-479c59148f2c"
WOFM01000261.1	RepeatMasker	Unknown	669397	670246	6823	+	.	ID="RND-6_FAMILY-3860";Tend="1761";Tstart="893";shortTE="F";uid="91dd601c-b8a6-48ef-b39f-8801695dd695"
WOFM01000261.1	RepeatMasker	Unknown	1042432	1043250	5712	+	.	ID="RND-1_FAMILY-822";Tend="1793";Tstart="954";shortTE="F";uid="7d6840c6-6838-4c0d-b9ee-18529a6e9bed"
WOFM01000261.1	RepeatMasker	LTR/Gypsy	129493	134704	47186	+	.	ID="RND-6_FAMILY-8309";Tend="5677";Tstart="466";shortTE="F";uid="4d1275fa-3531-4299-a916-1b52af20d101"
WOFM01000261.1	RepeatMasker	Unknown	36470	36636	707	+	.	ID="RND-6_FAMILY-537";Tend="1078";Tstart="884";shortTE="F";uid="cffd5116-4080-4c30-838a-1f8402191b9a"
WOFM01000261.1	RepeatMasker	Unknown	1235279	1235414	564	+	.	ID="RND-4_FAMILY-168";Tend="1180";Tstart="1033";shortTE="F";uid="c5d003bf-7751-4acc-88eb-ba9a6f071371"
WOFM01000261.1	RepeatMasker	Unknown	1242768	1243383	3723	+	.	ID="RND-6_FAMILY-6069";Tend="1651";Tstart="980";shortTE="F";uid="80423f1d-9572-46aa-b652-53c8999eec59"
WOFM01000261.1	RepeatMasker	DNA/Academ-1	1126430	1127297	4865	+	.	ID="RND-4_FAMILY-1498";Tend="2258";Tstart="1369";shortTE="F";uid="dac00b4b-5656-47b9-9f4a-a44c06ed675c"
WOFM01000261.1	RepeatMasker	Unknown	785541	786265	4382	+	.	ID="RND-1_FAMILY-693";Tend="1677";Tstart="926";shortTE="F";uid="cc982cf3-f949-4fab-8e8f-033508dd007c"
WOFM01000261.1	RepeatMasker	DNA/Kolobok-T2	1559204	1559479	1358	+	.	ID="RND-1_FAMILY-15";Tend="7809";Tstart="7532";shortTE="F";uid="c9ad07f7-e5d1-477e-a4b2-28993a29f380"
WOFM01000261.1	RepeatMasker	Unknown	587373	587659	1901	+	.	ID="RND-1_FAMILY-58";Tend="1254";Tstart="956";shortTE="F";uid="4778ba70-5a98-4843-9212-2a59d5fa59a3"
WOFM01000261.1	RepeatMasker	Unknown	1543099	1543372	1877	+	.	ID="RND-1_FAMILY-276";Tend="1196";Tstart="923";shortTE="F";uid="1dd0d741-0a6b-473f-9e3e-0b48e418fe63"
WOFM01000261.1	RepeatMasker	Unknown	942136	942533	1079	+	.	ID="RND-4_FAMILY-454";Tend="1191";Tstart="819";shortTE="F";uid="163819f1-486f-4ce1-b100-391ddba885d8"
WOFM01000261.1	RepeatMasker	LTR/Gypsy	394774	396065	4474	+	.	ID="RND-1_FAMILY-118";Tend="2150";Tstart="794";shortTE="F";uid="1c7cdcae-e8ea-465e-914d-bc3c0e8754a2"
WOFM01000261.1	RepeatMasker	Unknown	424629	424754	718	+	.	ID="RND-5_FAMILY-4339";Tend="1097";Tstart="973";shortTE="F";uid="56195e83-c4bb-4fdf-a77b-7375bdf03072"
WOFM01000261.1	RepeatMasker	RC/Helitron	710325	710756	2141	+	.	ID="RND-5_FAMILY-2749";Tend="1374";Tstart="921";shortTE="F";uid="3fcf890b-2f39-4165-93e3-657176cd3d94"
WOFM01000261.1	RepeatMasker	Unknown	662129	663066	7500	+	.	ID="RND-1_FAMILY-1015";Tend="1888";Tstart="937";shortTE="F";uid="ff0b7bbd-6339-456f-bcaa-0400492f08a1"
WOFM01000261.1	RepeatMasker	DNA	1092550	1093556	5948	+	.	ID="RND-5_FAMILY-3974";Tend="1728";Tstart="729";shortTE="F";uid="2d2ad944-063d-4118-b084-5cd9c17fbaf0"
WOFM01000261.1	RepeatMasker	Unknown	1615248	1615618	1419	+	.	ID="RND-1_FAMILY-853";Tend="1765";Tstart="1387";shortTE="F";uid="a18f0996-3fb8-477e-84ae-ba788c13fc05"
WOFM01000261.1	RepeatMasker	Unknown	1390530	1390891	1864	+	.	ID="RND-6_FAMILY-7056";Tend="1301";Tstart="911";shortTE="F";uid="1ac541ec-9e14-42de-be59-b3ca4d675bb4"
WOFM01000261.1	RepeatMasker	DNA/Ginger-2	1600674	1601012	1605	+	.	ID="RND-4_FAMILY-572";Tend="1196";Tstart="883";shortTE="F";uid="fdec4e22-4a23-41da-b8b9-21b76e178acc"
WOFM01000261.1	RepeatMasker	DNA/CMC-Chapaev-3	1273040	1273637	3804	+	.	ID="RND-1_FAMILY-472";Tend="1561";Tstart="958";shortTE="F";uid="ab9026ea-6864-44d0-b4b2-15fac7063991"
WOFM01000261.1	RepeatMasker	Unknown	581948	582479	1202	+	.	ID="RND-1_FAMILY-933";TEgroup="ctg_178%7CRND-1_FAMILY-933%7C2";Tend="1306";Tstart="915";shortTE="F";uid="06272932-c86a-40cf-9349-4660ee408388"
WOFM01000261.1	RepeatMasker	LTR/Copia	1642044	1646857	24192	+	.	ID="RND-6_FAMILY-57";Tend="5885";Tstart="1046";shortTE="F";uid="1c993268-5f7f-4ddb-835c-399ec2d6b37b"
WOFM01000261.1	RepeatMasker	Unknown	1224656	1224916	637	+	.	ID="RND-1_FAMILY-338";Tend="1223";Tstart="974";shortTE="F";uid="ec401672-039b-4bd8-9a5a-a4e950c9530d"
WOFM01000261.1	RepeatMasker	RC/Helitron	1411470	1411654	1186	+	.	ID="RND-5_FAMILY-1749";Tend="2044";Tstart="1857";shortTE="F";uid="81be7f06-1844-4ed7-b300-c9e3b07b041f"
WOFM01000261.1	RepeatMasker	Unknown	478741	479281	3229	+	.	ID="RND-1_FAMILY-461";Tend="1537";Tstart="892";shortTE="F";uid="89cd5035-b4d6-48e0-83a3-3d3dae3e68f6"
WOFM01000261.1	RepeatMasker	Unknown	291966	292111	929	+	.	ID="RND-1_FAMILY-825";Tend="1105";Tstart="955";shortTE="F";uid="18b5f4d0-71d7-45a9-9a6a-0bfa390be48d"
WOFM01000261.1	RepeatMasker	Unknown	1506722	1507161	3066	+	.	ID="RND-1_FAMILY-60";Tend="1401";Tstart="958";shortTE="F";uid="d1707442-e817-44fd-abad-24207afc2898"
WOFM01000261.1	RepeatMasker	LTR/Gypsy	312	438	675	+	.	ID="RND-5_FAMILY-1656";Tend="1540";Tstart="1200";shortTE="F";uid="cd16e445-8613-4ab9-89ff-d2feca8396dc"
WOFM01000261.1	RepeatMasker	DNA/Kolobok-T2	689076	689760	2272	+	.	ID="RND-6_FAMILY-1261";Tend="7627";Tstart="6946";shortTE="F";uid="5796f9d3-9a19-4b96-a288-6e94f8f690f7"
WOFM01000261.1	RepeatMasker	Unknown	427032	427225	588	+	.	ID="RND-1_FAMILY-383";Tend="1158";Tstart="983";shortTE="F";uid="781ad443-1b39-4b0f-aed2-66bf7e0c4c39"
WOFM01000261.1	RepeatMasker	RC/Helitron	1296774	1297452	2518	+	.	ID="RND-5_FAMILY-2749";Tend="1689";Tstart="921";shortTE="F";uid="8f23584f-9e69-4fdb-854d-58c13e144e94"
WOFM01000261.1	RepeatMasker	DNA/TcMar-Tc1	818812	819087	1236	+	.	ID="RND-6_FAMILY-1200";Tend="1231";Tstart="966";shortTE="F";uid="4046dbfd-bc08-49c0-b966-9c700b3bc7ff"
WOFM01000261.1	RepeatMasker	Unknown	51731	52290	1383	+	.	ID="RND-4_FAMILY-1509";TEgroup="ctg_178%7CRND-4_FAMILY-1509%7C1";Tend="1249";Tstart="964";shortTE="F";uid="65149ab1-8b41-4996-874e-e6fabd572341"
WOFM01000261.1	RepeatMasker	Unknown	510231	510592	2955	+	.	ID="RND-1_FAMILY-868";Tend="1288";Tstart="924";shortTE="F";uid="730c913a-b0aa-4438-92fb-b422845fab5a"
WOFM01000261.1	RepeatMasker	DNA/PiggyBac	718248	718475	808	+	.	ID="RND-6_FAMILY-5128";Tend="3173";Tstart="2945";shortTE="F";uid="432b4205-e340-4d1b-96a9-014f70c30122"
WOFM01000261.1	RepeatMasker	LINE/RTE-BovB	372891	373423	2566	+	.	ID="RND-3_FAMILY-11";Tend="1468";Tstart="933";shortTE="F";uid="9c5cb7c1-b7c0-4ca7-acdc-c2eb156c5810"
WOFM01000261.1	RepeatMasker	Unknown	1277586	1277841	1932	+	.	ID="RND-1_FAMILY-276";Tend="1193";Tstart="922";shortTE="F";uid="b3be7506-a2da-4b86-ae33-4ff950464b93"
WOFM01000261.1	RepeatMasker	Unknown	1342845	1342972	496	+	.	ID="RND-5_FAMILY-522";Tend="1037";Tstart="904";shortTE="F";uid="025666e8-212a-4c5b-8296-03e74482b5ab"
WOFM01000261.1	RepeatMasker	Unknown	1032056	1032234	1144	+	.	ID="RND-1_FAMILY-247";Tend="1363";Tstart="1188";shortTE="F";uid="ea148171-8095-4f5a-934a-7a457a07eb50"
WOFM01000261.1	RepeatMasker	Satellite	438461	438766	1756	+	.	ID="RND-4_FAMILY-54";Tend="1480";Tstart="1175";shortTE="F";uid="12493c68-818b-4f2e-9b1c-4fc2280d8910"
WOFM01000261.1	RepeatMasker	Unknown	572112	572244	439	+	.	ID="RND-5_FAMILY-1089";Tend="1305";Tstart="1150";shortTE="F";uid="9c9a8569-9445-4fa9-bc59-956e569a0608"
WOFM01000261.1	RepeatMasker	LTR/Gypsy	876338	876974	4639	+	.	ID="RND-1_FAMILY-13";Tend="6894";Tstart="6260";shortTE="F";uid="2bbede8a-4211-47b6-b2a3-4300dfe52e6b"
WOFM01000261.1	RepeatMasker	Unknown	728646	728899	1146	+	.	ID="RND-5_FAMILY-177";Tend="1469";Tstart="1208";shortTE="F";uid="b3cdb98f-b95e-40cb-b194-3d16a04508a7"
WOFM01000261.1	RepeatMasker	DNA/Sola-1	48657	48926	442	+	.	ID="RND-5_FAMILY-2465";Tend="1712";Tstart="1463";shortTE="F";uid="b6fcd6d4-53e9-4de9-b00c-6f5980863084"
WOFM01000261.1	RepeatMasker	Unknown	1228103	1228328	1719	+	.	ID="RND-6_FAMILY-5582";Tend="1101";Tstart="876";shortTE="F";uid="5f08f818-e32d-42f5-b0c6-7ff11f6975dd"
WOFM01000261.1	RepeatMasker	Unknown	471497	471713	447	+	.	ID="RND-6_FAMILY-734";Tend="1153";Tstart="931";shortTE="F";uid="69fa08fb-b16a-404e-ae77-228cfb7f243a"
WOFM01000261.1	RepeatMasker	DNA/TcMar-Tigger	390224	390343	581	+	.	ID="RND-4_FAMILY-740";Tend="1086";Tstart="959";shortTE="F";uid="9f61ee01-93b4-4d8f-ad55-36750227f9a2"
WOFM01000261.1	RepeatMasker	Unknown	509240	510024	3916	+	.	ID="RND-1_FAMILY-8";Tend="1818";Tstart="1046";shortTE="F";uid="d68488ca-ebd1-428e-b668-ea265a74e6bb"
WOFM01000261.1	RepeatMasker	DNA/Crypton-I	960580	960897	1557	+	.	ID="RND-6_FAMILY-4026";Tend="1268";Tstart="918";shortTE="F";uid="8255d570-da0f-4527-ba1a-030332b8d001"
WOFM01000261.1	RepeatMasker	Unknown	581450	581661	1327	+	.	ID="RND-1_FAMILY-117";Tend="1226";Tstart="1001";shortTE="F";uid="b98d155d-a257-4ee5-9ef3-ac40ab1d499f"
WOFM01000261.1	RepeatMasker	LTR/Gypsy	339664	340121	3307	+	.	ID="RND-1_FAMILY-156";Tend="719";Tstart="260";shortTE="F";uid="4396a9b4-211e-4ba6-b364-c6b16c4aa3d7"
WOFM01000261.1	RepeatMasker	Unknown	104992	105316	1328	+	.	ID="RND-6_FAMILY-3427";Tend="1174";Tstart="868";shortTE="F";uid="4f742436-35c4-48b6-a6d0-bff31af41262"
WOFM01000261.1	RepeatMasker	Unknown	31926	32032	510	+	.	ID="RND-5_FAMILY-749";Tend="950";Tstart="849";shortTE="F";uid="6d64386c-9228-4fb4-bd56-ca001be82458"
WOFM01000261.1	RepeatMasker	DNA/Crypton-I	44672	44824	606	+	.	ID="RND-3_FAMILY-893";Tend="1466";Tstart="1292";shortTE="F";uid="5ac8c2d4-1b37-47a1-829b-d78213763945"
WOFM01000261.1	RepeatMasker	Unknown	565963	566356	834	+	.	ID="RND-4_FAMILY-746";TEgroup="ctg_178%7CRND-4_FAMILY-746%7C1";Tend="1609";Tstart="921";shortTE="F";uid="14271677-e3ce-4a0a-8c53-a01c1eab9e5f"
WOFM01000261.1	RepeatMasker	Unknown	1532280	1532434	855	+	.	ID="RND-1_FAMILY-328";Tend="1289";Tstart="1138";shortTE="F";uid="fc2b909b-9691-45b8-a981-cb9ffa83a89c"
WOFM01000261.1	RepeatMasker	DNA	171997	172335	2865	+	.	ID="RND-1_FAMILY-560";Tend="1284";Tstart="946";shortTE="F";uid="0a7b344d-8a2d-4c5a-878d-bd84c8a47fa1"
WOFM01000261.1	RepeatMasker	Unknown	1561761	1562081	1842	+	.	ID="RND-6_FAMILY-80";Tend="1254";Tstart="895";shortTE="F";uid="734f41fe-f134-4a2c-9d49-9da13966dd4c"
WOFM01000261.1	RepeatMasker	LTR/Pao	530186	533624	28582	+	.	ID="RND-1_FAMILY-196";Tend="9398";Tstart="5960";shortTE="F";uid="ec33e929-a733-43eb-bbfc-7ca6cdbbe045"
WOFM01000261.1	RepeatMasker	Unknown	1495814	1495923	488	+	.	ID="RND-5_FAMILY-4056";Tend="1541";Tstart="1409";shortTE="F";uid="41c59ad8-5cf2-4c7e-b66a-42dd4e69639e"
WOFM01000261.1	RepeatMasker	RC/Helitron	751077	751421	1281	+	.	ID="RND-5_FAMILY-2749";Tend="1670";Tstart="1330";shortTE="F";uid="9f4eacdb-7ff1-481e-8d9e-3bb0b812108e"
WOFM01000261.1	RepeatMasker	Unknown	436817	437023	1087	+	.	ID="RND-4_FAMILY-986";Tend="1226";Tstart="1026";shortTE="F";uid="d2317313-ead1-4a0f-9171-8094b60a9818"
WOFM01000261.1	RepeatMasker	Unknown	240916	241202	1690	+	.	ID="RND-6_FAMILY-11800";Tend="1732";Tstart="1449";shortTE="F";uid="fae84789-4ace-4af1-aa35-911dd558a233"
WOFM01000261.1	RepeatMasker	Unknown	553595	553735	855	+	.	ID="RND-1_FAMILY-554";Tend="1109";Tstart="969";shortTE="F";uid="8bc6767d-14a1-4eeb-9081-db36ac98beab"
WOFM01000261.1	RepeatMasker	Unknown	679809	681027	2997	+	.	ID="RND-2_FAMILY-36";Tend="1660";Tstart="617";shortTE="F";uid="c6a239de-ce5f-4367-995a-5c0a900a5fe2"
WOFM01000261.1	RepeatMasker	LTR/Gypsy	948389	949053	5612	+	.	ID="RND-6_FAMILY-42";Tend="8906";Tstart="8241";shortTE="F";uid="e67edde6-c5ef-47db-b005-1bdf1370f8ce"
WOFM01000261.1	RepeatMasker	DNA/Crypton-I	1552335	1552452	455	+	.	ID="RND-6_FAMILY-3104";Tend="1480";Tstart="1369";shortTE="F";uid="9dbb995e-2fbc-498e-bcec-34b39ed7f7eb"
WOFM01000261.1	RepeatMasker	LTR/Gypsy	422841	423239	1737	+	.	ID="RND-5_FAMILY-1994";Tend="1249";Tstart="837";shortTE="F";uid="c848e231-08c5-4e5b-98ea-6c9bd581bbf7"
WOFM01000261.1	RepeatMasker	Unknown	289328	289788	1796	+	.	ID="RND-6_FAMILY-3407";Tend="1448";Tstart="969";shortTE="F";uid="58744d11-8d7d-45e9-a589-762392c40e76"
WOFM01000261.1	RepeatMasker	DNA/Academ-1	1406383	1407342	5695	+	.	ID="RND-1_FAMILY-314";Tend="1823";Tstart="804";shortTE="F";uid="7cde5dad-87da-40c7-a6d4-22010f6bdb50"
WOFM01000261.1	RepeatMasker	LINE/R2-NeSL	1502365	1502899	3848	+	.	ID="RND-3_FAMILY-38";Tend="1456";Tstart="932";shortTE="F";uid="7530126a-9632-4d0c-9e7f-5b8a8d58cfba"
WOFM01000261.1	RepeatMasker	Unknown	370923	371161	1592	+	.	ID="RND-1_FAMILY-562";Tend="1194";Tstart="901";shortTE="F";uid="12345c46-c6ec-4124-88e0-b2619e84d9bf"
WOFM01000261.1	RepeatMasker	Unknown	1076989	1077427	466	+	.	ID="RND-4_FAMILY-231";Tend="1394";Tstart="963";shortTE="F";uid="597a211b-73d8-44c8-9f04-85d62be18567"
WOFM01000261.1	RepeatMasker	LTR/Gypsy	2284	16288	81022	+	.	ID="RND-5_FAMILY-1603";Tend="10922";Tstart="4";shortTE="F";uid="9e3e4314-92db-4a1a-9159-01c9a31c7d92"
WOFM01000261.1	RepeatMasker	DNA/Crypton-I	242993	243411	1815	+	.	ID="RND-1_FAMILY-240";Tend="1408";Tstart="948";shortTE="F";uid="39c388e8-3ce9-4d2c-836b-58a73fa3ea4a"
WOFM01000261.1	RepeatMasker	RC/Helitron	594650	594753	428	+	.	ID="RND-5_FAMILY-2792";Tend="1788";Tstart="1686";shortTE="F";uid="b2ccdba9-8829-4da1-90fb-182f63b9c9a5"
WOFM01000261.1	RepeatMasker	DNA/Maverick	708441	709221	4683	+	.	ID="RND-5_FAMILY-927";Tend="1707";Tstart="935";shortTE="F";uid="ee0aa1d9-87bd-4ded-bb02-ef4b3d34c23f"
WOFM01000261.1	RepeatMasker	Unknown	1487798	1488379	1899	+	.	ID="RND-1_FAMILY-387";Tend="1702";Tstart="962";shortTE="F";uid="eee521db-915d-4d03-9952-833a384e77b0"
WOFM01000261.1	RepeatMasker	Unknown	733755	734073	788	+	.	ID="RND-1_FAMILY-10";Tend="1870";Tstart="1499";shortTE="F";uid="4f86f5d9-63d1-4c86-b25a-6b5c5a6e6163"
WOFM01000261.1	RepeatMasker	LTR/Pao	946596	948389	11236	+	.	ID="RND-1_FAMILY-408";Tend="5675";Tstart="3888";shortTE="F";uid="2c4747fd-ced5-4117-ad7b-74d3e063071d"
WOFM01000261.1	RepeatMasker	Unknown	66229	67229	5392	+	.	ID="RND-6_FAMILY-2995";Tend="1878";Tstart="951";shortTE="F";uid="583fc54d-5eeb-4afa-93cb-f33d8913636d"
WOFM01000261.1	RepeatMasker	Unknown	359179	360194	5650	+	.	ID="RND-6_FAMILY-1657";Tend="1839";Tstart="879";shortTE="F";uid="731a231c-8889-403d-b401-09d02c5bfc86"
WOFM01000261.1	RepeatMasker	Unknown	1346041	1346508	1390	+	.	ID="RND-5_FAMILY-1248";Tend="1497";Tstart="961";shortTE="F";uid="66f5294e-9993-4f19-9b06-bdfb0aaa0671"
WOFM01000261.1	RepeatMasker	LTR/Gypsy	293473	293757	851	+	.	ID="RND-6_FAMILY-3881";Tend="8530";Tstart="8242";shortTE="F";uid="f325e9f7-356f-4537-ade4-c5231d73ddf7"
WOFM01000261.1	RepeatMasker	Unknown	814907	815012	451	+	.	ID="RND-3_FAMILY-764";Tend="1682";Tstart="1562";shortTE="F";uid="3aec9a7b-7e60-4698-aa25-a4b3adc2297e"
WOFM01000261.1	RepeatMasker	LTR/Copia	1648601	1648836	1414	+	.	ID="RND-1_FAMILY-335";Tend="8166";Tstart="7930";shortTE="F";uid="9acb7980-9068-4d1a-b3bf-6e28217d3cd9"
WOFM01000261.1	RepeatMasker	DNA/Crypton-I	479428	479720	1412	+	.	ID="RND-1_FAMILY-337";Tend="1212";Tstart="919";shortTE="F";uid="21c43607-2a58-4dbd-9bfb-94b93b441634"
WOFM01000261.1	RepeatMasker	DNA/Academ-1	155327	155672	1786	+	.	ID="rnd-6_family-1298";Tend="1361";Tstart="1075";shortTE="F";uid="8c7cb65f-df70-4e0c-9876-693dd2e916c6"
WOFM01000261.1	RepeatMasker	Unknown	49488	49663	694	+	.	ID="RND-4_FAMILY-1370";Tend="1747";Tstart="1575";shortTE="F";uid="5ca295e8-54af-4587-a89a-defc839c34d1"
WOFM01000261.1	RepeatMasker	LTR/Gypsy	713303	713983	5431	+	.	ID="RND-6_FAMILY-42";Tend="8917";Tstart="8240";shortTE="F";uid="0c3e081c-516a-4a20-8149-9142dd7e2bbb"
WOFM01000261.1	RepeatMasker	Unknown	1275782	1276029	1407	+	.	ID="RND-1_FAMILY-328";Tend="1259";Tstart="1006";shortTE="F";uid="53ef9eb4-526a-4f58-913f-9e82d89c6f77"
WOFM01000261.1	RepeatMasker	LTR/Gypsy	57734	58564	5491	+	.	ID="RND-3_FAMILY-160";Tend="2159";Tstart="1262";shortTE="F";uid="f25722b4-e820-4be6-8746-4ed101bd9546"
WOFM01000261.1	RepeatMasker	Unknown	825028	825721	3056	+	.	ID="RND-1_FAMILY-674";Tend="5230";Tstart="4528";shortTE="F";uid="025578c1-1e54-4ff8-bce4-c8b3df9e65db"
WOFM01000261.1	RepeatMasker	Unknown	166264	166501	1292	+	.	ID="RND-5_FAMILY-2154";Tend="1195";Tstart="950";shortTE="F";uid="8c138555-2a71-48f2-bb1e-249200468162"
WOFM01000261.1	RepeatMasker	Unknown	1235142	1235242	433	+	.	ID="RND-1_FAMILY-383";Tend="1028";Tstart="924";shortTE="F";uid="7573a636-dbca-4cde-a8ac-19fa072343f2"
WOFM01000261.1	RepeatMasker	Unknown	1383469	1383790	1526	+	.	ID="RND-1_FAMILY-58";Tend="1266";Tstart="942";shortTE="F";uid="aa2f9fbf-7ad8-41b7-8a52-497800c164f8"
WOFM01000261.1	RepeatMasker	LTR/Pao	1260106	1270245	45636	+	.	ID="RND-6_FAMILY-1002";Tend="11220";Tstart="822";shortTE="F";uid="66cb8e4c-bb72-4c87-87b4-b7cc1a3fcedd"
WOFM01000261.1	RepeatMasker	LINE/L2	901720	902459	5244	+	.	ID="RND-5_FAMILY-2134";Tend="1586";Tstart="845";shortTE="F";uid="fc15b0fc-a195-473a-a0bc-72009d527736"
WOFM01000261.1	RepeatMasker	Unknown	407520	407951	1357	-	.	ID="RND-5_FAMILY-733";Tend="1065";Tstart="645";shortTE="F";uid="51f3daf3-eeb3-4448-b491-1e0e72655bef"
WOFM01000261.1	RepeatMasker	Unknown	460076	460745	4788	-	.	ID="RND-1_FAMILY-131";Tend="1635";Tstart="949";shortTE="F";uid="73013bda-92f7-4070-ba57-c8d3b8dabd5a"
WOFM01000261.1	RepeatMasker	Unknown	252940	253236	2141	-	.	ID="RND-1_FAMILY-58";Tend="1256";Tstart="959";shortTE="F";uid="984cc506-0f56-45d5-bc23-32d7a060be97"
WOFM01000261.1	RepeatMasker	RC/Helitron	979286	979769	3047	-	.	ID="RND-4_FAMILY-618";Tend="1492";Tstart="1006";shortTE="F";uid="56f2770d-77a5-4adc-a471-e94fce47cab3"
WOFM01000261.1	RepeatMasker	LTR/Gypsy	1432503	1434043	718	-	.	ID="RND-6_FAMILY-42";TEgroup="ctg_178%7CRND-6_FAMILY-42%7C1";Tend="4228";Tstart="2045";shortTE="T";uid="220ebde0-08d0-4337-92fb-ee535a2ddf54"
WOFM01000261.1	RepeatMasker	Unknown	18948	19192	1652	-	.	ID="RND-4_FAMILY-2443";Tend="1197";Tstart="953";shortTE="F";uid="536b6624-49d2-4569-8d28-8269f8386fc1"
WOFM01000261.1	RepeatMasker	Unknown	104750	104925	729	-	.	ID="RND-6_FAMILY-1327";Tend="648";Tstart="478";shortTE="F";uid="955562f9-e558-405e-b7b8-bf353ec577c8"
WOFM01000261.1	RepeatMasker	Unknown	1411243	1411471	1139	-	.	ID="RND-4_FAMILY-305";Tend="1144";Tstart="906";shortTE="F";uid="9f42cbe7-7292-4549-94f6-a44285e4a876"
WOFM01000261.1	RepeatMasker	LTR/Gypsy	1119464	1126431	59621	-	.	ID="RND-5_FAMILY-950";Tend="7717";Tstart="759";shortTE="F";uid="3aa6ab90-63d9-4102-bcd0-804142ff73bf"
WOFM01000261.1	RepeatMasker	LINE/I	154742	155316	4762	-	.	ID="RND-5_FAMILY-5492";Tend="4146";Tstart="3570";shortTE="F";uid="6d22eae7-ca49-4873-8ee9-9765490fb691"
WOFM01000261.1	RepeatMasker	Unknown	435653	436383	3526	-	.	ID="RND-1_FAMILY-402";Tend="1652";Tstart="910";shortTE="F";uid="1140872c-3472-468b-9cda-d4632b126b39"
WOFM01000261.1	RepeatMasker	DNA/Crypton-I	684037	684395	797	-	.	ID="RND-1_FAMILY-846";TEgroup="ctg_178%7CRND-1_FAMILY-846%7C1";Tend="1459";Tstart="1248";shortTE="F";uid="5418df0c-13a6-4ce7-b2ce-4fd7d89c7b65"
WOFM01000261.1	RepeatMasker	Unknown	676498	677482	4616	-	.	ID="RND-6_FAMILY-253";Tend="1915";Tstart="814";shortTE="F";uid="43be8ca2-b210-4dda-84a3-1ec7cc0ae212"
WOFM01000261.1	RepeatMasker	DNA/TcMar-Mariner	714221	714557	1908	-	.	ID="RND-1_FAMILY-683";Tend="1479";Tstart="1144";shortTE="F";uid="ac82ba29-f9d4-437f-977e-9934c6da26af"
WOFM01000261.1	RepeatMasker	Unknown	418631	418843	1497	-	.	ID="RND-5_FAMILY-1076";Tend="1089";Tstart="876";shortTE="F";uid="69a90a55-e5e8-465f-bd3a-29a9526a642e"
WOFM01000261.1	RepeatMasker	DNA/Kolobok-T2	609923	610105	903	-	.	ID="RND-6_FAMILY-1261";Tend="7332";Tstart="7149";shortTE="F";uid="30f266fe-ed50-4f07-ae7a-05ac626f8cad"
WOFM01000261.1	RepeatMasker	Unknown	271776	272121	413	-	.	ID="RND-6_FAMILY-1400";Tend="1269";Tstart="941";shortTE="F";uid="abf2d190-1c8c-440e-a422-d233404e68c7"
WOFM01000261.1	RepeatMasker	Unknown	411260	411570	1045	-	.	ID="RND-4_FAMILY-986";Tend="1354";Tstart="1019";shortTE="F";uid="4d9e2759-f112-4a73-ae91-4706c89aa1f4"
WOFM01000261.1	RepeatMasker	DNA/Merlin	899146	900163	3743	-	.	ID="RND-4_FAMILY-263";Tend="1830";Tstart="781";shortTE="F";uid="3ef9b584-9a4b-4742-a59d-57eb35fc46b8"
WOFM01000261.1	RepeatMasker	Unknown	729924	730234	2099	-	.	ID="RND-1_FAMILY-58";Tend="1255";Tstart="945";shortTE="F";uid="4d88c6e7-3253-407d-80fa-8a345615d48d"
WOFM01000261.1	RepeatMasker	Unknown	349789	350021	883	-	.	ID="RND-1_FAMILY-8";Tend="1820";Tstart="1540";shortTE="F";uid="336d0b13-a967-4b92-bfe5-d4f447fbeb43"
WOFM01000261.1	RepeatMasker	Unknown	1330314	1330591	1627	-	.	ID="RND-1_FAMILY-721";Tend="1194";Tstart="898";shortTE="F";uid="35bf2fd2-afed-4856-969f-ac7865758d81"
WOFM01000261.1	RepeatMasker	Unknown	243594	243715	509	-	.	ID="RND-6_FAMILY-902";Tend="1054";Tstart="935";shortTE="F";uid="923bdebc-4b42-4a92-92e0-18cf22e76fcf"
WOFM01000261.1	RepeatMasker	Unknown	313582	313884	2126	-	.	ID="RND-1_FAMILY-947";Tend="1406";Tstart="1107";shortTE="F";uid="a1c2a1f2-a4ad-47be-934c-c91c6a1a2e8e"
WOFM01000261.1	RepeatMasker	Unknown	469564	469775	946	-	.	ID="RND-4_FAMILY-1083";Tend="1494";Tstart="1285";shortTE="F";uid="3b66539c-c993-48e3-8d10-9baf9890489d"
WOFM01000261.1	RepeatMasker	DNA	576257	576704	1670	-	.	ID="RND-1_FAMILY-134";Tend="1387";Tstart="924";shortTE="F";uid="f8c422be-7ca1-4fa0-b8e3-1b5f3afbd3f7"
WOFM01000261.1	RepeatMasker	Satellite	1233851	1234031	482	-	.	ID="RND-5_FAMILY-370";Tend="1357";Tstart="1177";shortTE="F";uid="5d243eb6-8c59-4a75-8f32-9d55ed8a35eb"
WOFM01000261.1	RepeatMasker	Unknown	566402	567125	925	-	.	ID="RND-6_FAMILY-1182";Tend="1711";Tstart="1018";shortTE="F";uid="65f781b4-cf23-4c16-bd78-3e213146a6ae"
WOFM01000261.1	RepeatMasker	DNA/Academ-1	1591767	1591919	431	-	.	ID="RND-6_FAMILY-8166";Tend="1473";Tstart="1331";shortTE="F";uid="dce45075-5b94-4b0b-9b74-60f20c84dcbc"
WOFM01000261.1	RepeatMasker	Unknown	725213	726018	4667	-	.	ID="RND-1_FAMILY-926";Tend="1750";Tstart="959";shortTE="F";uid="82bca7b6-1ef4-4b61-b1a0-0b1fa78f9b56"
WOFM01000261.1	RepeatMasker	Unknown	1197746	1197975	1378	-	.	ID="RND-1_FAMILY-117";Tend="1225";Tstart="994";shortTE="F";uid="b1c14bec-da24-4bcd-bf14-a2ea17b4c7b0"
WOFM01000261.1	RepeatMasker	Unknown	996776	997042	957	-	.	ID="RND-2_FAMILY-36";Tend="1646";Tstart="1217";shortTE="F";uid="6f5656aa-a2aa-409d-a4c0-7b8846197eb5"
WOFM01000261.1	RepeatMasker	Unknown	1136762	1137104	1991	-	.	ID="RND-1_FAMILY-562";Tend="1199";Tstart="897";shortTE="F";uid="eeda83d1-cfd6-40a5-9285-a6e8affb733d"
WOFM01000261.1	RepeatMasker	LTR/Gypsy	439	644	792	-	.	ID="RND-1_FAMILY-55";Tend="1211";Tstart="992";shortTE="F";uid="aaafacce-f25f-4684-bcc0-c82e5e7af40a"
WOFM01000261.1	RepeatMasker	Unknown	1075519	1075875	1261	-	.	ID="RND-5_FAMILY-187";Tend="1210";Tstart="836";shortTE="F";uid="e4eaea61-1e8d-477d-b729-dd9c205cb5f9"
WOFM01000261.1	RepeatMasker	DNA	584732	584881	953	-	.	ID="RND-5_FAMILY-4767";Tend="1059";Tstart="903";shortTE="F";uid="8d044fdc-874d-439c-a44d-8db934924f7d"
WOFM01000261.1	RepeatMasker	LTR/Gypsy	324977	331834	55613	-	.	ID="RND-1_FAMILY-226";Tend="7719";Tstart="824";shortTE="F";uid="8a536e20-19af-489f-bbe8-0e7839572ce5"
WOFM01000261.1	RepeatMasker	LTR/Gypsy	136731	136850	515	-	.	ID="GYPSY-24_DEL-I";Tend="2820";Tstart="2701";shortTE="F";uid="5e847c07-7bdc-4be1-b85a-524d0ddc6616"
WOFM01000261.1	RepeatMasker	LTR/Gypsy	490784	491016	774	-	.	ID="RND-1_FAMILY-844";Tend="973";Tstart="742";shortTE="F";uid="30baa19f-c09d-4989-92e9-fdcc78749f40"
WOFM01000261.1	RepeatMasker	Unknown	754423	756014	10483	-	.	ID="RND-4_FAMILY-1467";Tend="2180";Tstart="580";shortTE="F";uid="8b4c1cd9-eeb2-4a60-9dc9-08105241c98d"
WOFM01000261.1	RepeatMasker	Unknown	936582	936880	1901	-	.	ID="RND-1_FAMILY-27";Tend="2448";Tstart="2146";shortTE="F";uid="e089f96a-199d-4f1e-af71-bef8b5abbc3d"
WOFM01000261.1	RepeatMasker	Unknown	799130	799253	611	-	.	ID="RND-5_FAMILY-1958";Tend="1015";Tstart="889";shortTE="F";uid="99d5c4cb-b9db-4d35-8567-cfc5daa2d612"
WOFM01000261.1	RepeatMasker	Unknown	22821	22983	4219	-	.	ID="RND-1_FAMILY-2";Tend="2136";Tstart="1564";shortTE="F";uid="f24c859b-742b-4df9-bffd-0db53bd21eba"
WOFM01000261.1	RepeatMasker	Unknown	169194	169477	1660	-	.	ID="RND-1_FAMILY-306";Tend="1220";Tstart="909";shortTE="F";uid="e944cda2-9c7d-4382-9d59-5a9b4cfad37d"
WOFM01000261.1	RepeatMasker	Unknown	598585	598852	688	-	.	ID="RND-4_FAMILY-1438";Tend="1356";Tstart="1080";shortTE="F";uid="68e1acf1-7f90-4a71-9ff6-0670cafd966e"
WOFM01000261.1	RepeatMasker	LINE/R2-NeSL	1596107	1596321	1231	-	.	ID="RND-3_FAMILY-38";Tend="1458";Tstart="1212";shortTE="F";uid="8004693d-b88f-4b0a-af0f-a78ec78f2396"
WOFM01000261.1	RepeatMasker	Unknown	883038	883939	5781	-	.	ID="RND-6_FAMILY-9404";Tend="1707";Tstart="828";shortTE="F";uid="76514fa0-430a-41d4-b7a5-a88e65445986"
WOFM01000261.1	RepeatMasker	Unknown	294192	294930	3012	-	.	ID="RND-6_FAMILY-6332";Tend="2113";Tstart="1334";shortTE="F";uid="70210068-c255-4d45-840e-a13f158a9b7e"
WOFM01000261.1	RepeatMasker	LINE/RTE-BovB	121525	121636	645	-	.	ID="RND-3_FAMILY-11";Tend="1471";Tstart="1366";shortTE="F";uid="5a020570-5a3c-4829-81a9-692d1d1b944c"
WOFM01000261.1	RepeatMasker	Unknown	1338031	1338474	2431	-	.	ID="RND-4_FAMILY-84";Tend="1400";Tstart="935";shortTE="F";uid="5a6011e4-68c5-4406-ae8f-c66cee8f8dbd"
WOFM01000261.1	RepeatMasker	Satellite	796491	796981	2252	-	.	ID="RND-4_FAMILY-54";Tend="1480";Tstart="950";shortTE="F";uid="3d9ea780-092f-4eac-9fa4-2b0ab9eb5437"
WOFM01000261.1	RepeatMasker	Unknown	1396678	1396874	803	-	.	ID="RND-4_FAMILY-1923";Tend="1276";Tstart="967";shortTE="F";uid="4064a1af-b61d-40a5-afdb-e287d3250e90"
WOFM01000261.1	RepeatMasker	DNA/Merlin	887910	888067	782	-	.	ID="RND-4_FAMILY-263";Tend="1973";Tstart="1822";shortTE="F";uid="ee2b4810-c8a8-47f3-b21e-abc6f4ac150e"
WOFM01000261.1	RepeatMasker	Unknown	497542	497815	1089	-	.	ID="RND-4_FAMILY-986";Tend="1288";Tstart="1024";shortTE="F";uid="9e0273d8-7277-4fdd-9cac-eac7b29347d7"
WOFM01000261.1	RepeatMasker	Unknown	281474	281739	1223	-	.	ID="RND-1_FAMILY-117";Tend="1227";Tstart="954";shortTE="F";uid="96adb5de-605d-430d-957d-ca1bb6da42cd"
WOFM01000261.1	RepeatMasker	Unknown	829876	829995	603	-	.	ID="RND-5_FAMILY-1007";Tend="801";Tstart="685";shortTE="F";uid="bd87cc69-845d-4ae4-8be6-1023c6f33b27"
WOFM01000261.1	RepeatMasker	LTR/Gypsy	1106274	1110619	36600	-	.	ID="RND-1_FAMILY-845";Tend="7647";Tstart="3266";shortTE="F";uid="588b49c7-7e30-4e5a-826e-e90805f03cec"
WOFM01000261.1	RepeatMasker	DNA/MULE-MuDR	76512	77041	1811	-	.	ID="RND-5_FAMILY-1525";TEgroup="ctg_178%7CRND-5_FAMILY-1525%7C1";Tend="1639";Tstart="556";shortTE="F";uid="e0208325-a228-4955-992b-74404df5619c"
WOFM01000261.1	RepeatMasker	LTR/Gypsy	1212815	1213266	3196	-	.	ID="RND-1_FAMILY-1061";Tend="1014";Tstart="569";shortTE="F";uid="5b49d687-20ab-4b10-828a-db8e12ec60de"
WOFM01000261.1	RepeatMasker	Unknown	1385111	1385354	1178	-	.	ID="RND-6_FAMILY-244";Tend="2720";Tstart="2468";shortTE="F";uid="1a2d7e74-7def-4ac3-b585-b16dbaf6d887"
WOFM01000261.1	RepeatMasker	Unknown	1485875	1486079	1353	-	.	ID="RND-1_FAMILY-58";Tend="1255";Tstart="1050";shortTE="F";uid="020da156-ec41-44ca-ae85-a7e79245f075"
WOFM01000261.1	RepeatMasker	DNA/TcMar-Mariner	716024	716218	1444	-	.	ID="RND-1_FAMILY-683";Tend="1145";Tstart="951";shortTE="F";uid="948eac35-f37a-4322-8dfd-985c87312d0d"
WOFM01000261.1	RepeatMasker	LTR/Gypsy	1427817	1430588	21701	-	.	ID="RND-6_FAMILY-42";Tend="8908";Tstart="6141";shortTE="F";uid="11373481-8d6a-468f-9980-9a00c50fd0d5"
WOFM01000261.1	RepeatMasker	Unknown	291671	291940	1809	-	.	ID="RND-1_FAMILY-276";Tend="1195";Tstart="923";shortTE="F";uid="1b5203e5-437a-42eb-8094-14c73b8e5cbe"
WOFM01000261.1	RepeatMasker	LINE/RTE-BovB	1202459	1202568	507	-	.	ID="RND-6_FAMILY-194";Tend="1544";Tstart="1435";shortTE="F";uid="ff03d3a7-2335-4b3f-ae71-7394954e8c84"
WOFM01000261.1	RepeatMasker	Unknown	170646	170963	1684	-	.	ID="RND-4_FAMILY-986";Tend="1356";Tstart="1038";shortTE="F";uid="41969be1-b00c-4fc0-a2a5-5c3b22e23b53"
WOFM01000261.1	RepeatMasker	Unknown	545483	546556	1098	-	.	ID="RND-5_FAMILY-30";TEgroup="ctg_178%7CRND-5_FAMILY-30%7C1";Tend="2185";Tstart="374";shortTE="F";uid="27b93ae1-ec2a-4aaf-a91d-47528bcfddf3"
WOFM01000261.1	RepeatMasker	Unknown	711658	712088	645	-	.	ID="RND-4_FAMILY-1521";Tend="1276";Tstart="925";shortTE="F";uid="8454ce52-28c4-4b45-bcf8-e29c1d0da058"
WOFM01000261.1	RepeatMasker	LTR/Gypsy	935912	936120	507	-	.	ID="RND-6_FAMILY-5486";Tend="1018";Tstart="807";shortTE="F";uid="a26a411a-114d-4dd6-afcb-de8cdd20ee3e"
WOFM01000261.1	RepeatMasker	Unknown	586078	586738	1536	-	.	ID="RND-5_FAMILY-192";Tend="1417";Tstart="931";shortTE="F";uid="5faff302-5f0f-48e8-80cf-47c88042c8fd"
WOFM01000261.1	RepeatMasker	Unknown	1096829	1097249	2562	-	.	ID="RND-1_FAMILY-56";Tend="1397";Tstart="906";shortTE="F";uid="74866ccc-39ae-4821-8709-3e42959fb2a9"
WOFM01000261.1	RepeatMasker	Unknown	438850	439084	1633	-	.	ID="RND-6_FAMILY-5582";Tend="1105";Tstart="872";shortTE="F";uid="83711a70-033e-49fe-a750-7982d22a522d"
WOFM01000261.1	RepeatMasker	Unknown	68092	68405	1495	-	.	ID="RND-5_FAMILY-784";Tend="1457";Tstart="1148";shortTE="F";uid="f80da628-03f0-4b3a-ada6-57ca0a175773"
WOFM01000261.1	RepeatMasker	Unknown	23689	23923	4219	-	.	ID="RND-1_FAMILY-2";Tend="1563";Tstart="726";shortTE="F";uid="0a3ff8af-cc32-466a-9424-0a12fd2c72b7"
WOFM01000261.1	RepeatMasker	LINE/L2	323503	324260	5556	-	.	ID="RND-5_FAMILY-2134";Tend="1586";Tstart="838";shortTE="F";uid="93f95ab5-91f6-4c20-b6b9-5493d7bb42f6"
WOFM01000261.1	RepeatMasker	Unknown	261153	261330	673	-	.	ID="RND-1_FAMILY-570";Tend="1998";Tstart="1802";shortTE="F";uid="9062edc4-803a-45f3-9568-41e93c422879"
WOFM01000261.1	RepeatMasker	DNA/Crypton-I	684863	685190	2186	-	.	ID="RND-1_FAMILY-846";Tend="1251";Tstart="936";shortTE="F";uid="ecb176cd-3256-4ed7-bdc1-f13f5bc8fdea"
WOFM01000261.1	RepeatMasker	Unknown	1330707	1330835	579	-	.	ID="RND-1_FAMILY-679";Tend="1067";Tstart="916";shortTE="F";uid="46b15181-6948-4709-b8e8-73ead635f2d5"
WOFM01000261.1	RepeatMasker	LTR/Gypsy	1130655	1131319	5284	-	.	ID="RND-6_FAMILY-1552";Tend="1443";Tstart="768";shortTE="F";uid="607eb15e-4932-4dcc-ac4e-e4245739219c"
WOFM01000261.1	RepeatMasker	LTR/Gypsy	955311	955604	1718	-	.	ID="RND-3_FAMILY-160";Tend="1112";Tstart="818";shortTE="F";uid="63c2ef8c-d727-42dc-b472-a5fe5d45d74e"
WOFM01000261.1	RepeatMasker	Unknown	1570802	1570911	725	-	.	ID="RND-1_FAMILY-70";Tend="1168";Tstart="974";shortTE="F";uid="e603ae4e-8d89-4542-990e-9bb10353c139"
WOFM01000261.1	RepeatMasker	Unknown	1057171	1057977	5221	-	.	ID="RND-1_FAMILY-693";Tend="1759";Tstart="921";shortTE="F";uid="5410417a-538d-4fed-ab1e-c47146aa4939"
WOFM01000261.1	RepeatMasker	LTR/Gypsy	1116047	1116475	2710	-	.	ID="RND-3_FAMILY-160";Tend="2205";Tstart="1761";shortTE="F";uid="46006171-2101-44a1-b541-f8e80a07a75a"
WOFM01000261.1	RepeatMasker	Unknown	658351	658522	704	-	.	ID="RND-3_FAMILY-291";Tend="1154";Tstart="966";shortTE="F";uid="cb1033ce-2809-4d85-bd53-d14d33075031"
WOFM01000261.1	RepeatMasker	DNA/Academ-1	410140	410433	1281	-	.	ID="RND-5_FAMILY-3332";Tend="1309";Tstart="1003";shortTE="F";uid="623f02b9-3f57-4559-ae7c-d8f9fa37e42a"
WOFM01000261.1	RepeatMasker	Unknown	217533	217798	906	-	.	ID="RND-1_FAMILY-133";TEgroup="ctg_178%7CRND-1_FAMILY-133%7C1";Tend="1346";Tstart="889";shortTE="F";uid="321f0403-a3db-4715-920a-d8c5b925b1b3"
WOFM01000261.1	RepeatMasker	LTR/Gypsy	405442	405867	2636	-	.	ID="RND-3_FAMILY-160";Tend="2193";Tstart="1758";shortTE="F";uid="99d38534-1860-49b8-b78a-28c5e00b423e"
WOFM01000261.1	RepeatMasker	Unknown	379503	380250	2444	-	.	ID="RND-1_FAMILY-371";Tend="1735";Tstart="995";shortTE="F";uid="cb14c2cc-0ff7-456a-ae79-11a58e8df6ac"
WOFM01000261.1	RepeatMasker	LTR/Pao	195352	198214	22721	-	.	ID="RND-1_FAMILY-168";Tend="3211";Tstart="346";shortTE="F";uid="6a304bd6-7e5d-48de-a549-9951815fa220"
WOFM01000261.1	RepeatMasker	DNA/Crypton-I	1190114	1190251	693	-	.	ID="RND-1_FAMILY-254";Tend="1495";Tstart="1360";shortTE="F";uid="4080fb1c-37be-4fa5-9a9e-ebf8f0423204"
WOFM01000261.1	RepeatMasker	Unknown	885918	887578	2295	-	.	ID="RND-2_FAMILY-36";Tend="1610";Tstart="617";shortTE="F";uid="fda4d76f-6dda-47d9-910f-a9caba30d659"
WOFM01000261.1	RepeatMasker	Unknown	750836	751076	863	-	.	ID="RND-5_FAMILY-1933";Tend="1265";Tstart="1003";shortTE="F";uid="70cbc14e-2498-4982-8e7c-df2e19836232"
WOFM01000261.1	RepeatMasker	Unknown	450653	451050	2550	-	.	ID="RND-1_FAMILY-892";Tend="1421";Tstart="994";shortTE="F";uid="58b23fcc-876a-44c9-be44-6619accdfe03"
WOFM01000261.1	RepeatMasker	Unknown	1083355	1083802	3193	-	.	ID="RND-5_FAMILY-383";Tend="1375";Tstart="925";shortTE="F";uid="84c0f8e1-7959-45e1-8efd-d860395d4b85"
WOFM01000261.1	RepeatMasker	Unknown	714552	716027	9844	-	.	ID="RND-4_FAMILY-1574";Tend="2152";Tstart="706";shortTE="F";uid="4eef990a-fe95-4c82-9d8e-6e8992c65c2f"
WOFM01000261.1	RepeatMasker	Unknown	287058	287239	825	-	.	ID="RND-5_FAMILY-1089";Tend="1319";Tstart="1130";shortTE="F";uid="482e1fa7-f870-4eee-9e24-1ca22767ef26"
WOFM01000261.1	RepeatMasker	Unknown	479320	479431	555	-	.	ID="RND-1_FAMILY-933";Tend="1480";Tstart="1370";shortTE="F";uid="6b92921d-8540-4880-a4f9-1d167e8060e7"
WOFM01000261.1	RepeatMasker	Unknown	428771	428881	489	-	.	ID="RND-4_FAMILY-754";Tend="1028";Tstart="919";shortTE="F";uid="16d9493a-bf0b-4560-89da-a382610fc2d9"
WOFM01000261.1	RepeatMasker	DNA/hAT-Blackjack	145812	146092	2016	-	.	ID="RND-6_FAMILY-8908";Tend="1166";Tstart="895";shortTE="F";uid="fbc0e474-ffa3-4b45-9a08-37d62c118829"
WOFM01000261.1	RepeatMasker	Unknown	1611483	1611649	1065	-	.	ID="RND-1_FAMILY-317";Tend="1080";Tstart="913";shortTE="F";uid="9932a306-a9b0-422b-b52c-36afa3e6618d"
WOFM01000261.1	RepeatMasker	Unknown	1280600	1281110	2567	-	.	ID="RND-1_FAMILY-570";Tend="2000";Tstart="1485";shortTE="F";uid="fe57fe01-9636-46d6-b7f7-6c54f4a0bf90"
WOFM01000261.1	RepeatMasker	DNA/Kolobok-Hydra	1048576	1050028	6519	-	.	ID="RND-5_FAMILY-198";Tend="2129";Tstart="649";shortTE="F";uid="13e20aa1-8b79-49a2-b823-6773516c6606"
WOFM01000261.1	RepeatMasker	Unknown	514676	515387	3680	-	.	ID="RND-1_FAMILY-38";Tend="3263";Tstart="2571";shortTE="F";uid="cbedcb28-53d9-46f2-9b3a-6d7567254d1f"
WOFM01000261.1	RepeatMasker	Unknown	570231	570746	2899	-	.	ID="RND-5_FAMILY-2775";Tend="1493";Tstart="947";shortTE="F";uid="af755b76-14c6-45dc-8712-8e5553f6c5f9"
WOFM01000261.1	RepeatMasker	DNA/TcMar-Mariner	465139	466835	12712	-	.	ID="RND-1_FAMILY-372";Tend="3414";Tstart="1692";shortTE="F";uid="78a36c37-9bbd-4966-a00f-36c98976039f"
WOFM01000261.1	RepeatMasker	Unknown	1393942	1394369	3195	-	.	ID="RND-5_FAMILY-290";Tend="1278";Tstart="833";shortTE="F";uid="d605f9c7-6bbe-4385-9698-fb5bb9d399e8"
WOFM01000261.1	RepeatMasker	Unknown	753901	754246	415	-	.	ID="RND-2_FAMILY-36";TEgroup="ctg_178%7CRND-2_FAMILY-36%7C1";Tend="1778";Tstart="620";shortTE="F";uid="6c21f34d-4b45-4f33-b1fb-8ade0e309fd1"
WOFM01000261.1	RepeatMasker	Unknown	1037025	1037236	1258	-	.	ID="RND-1_FAMILY-852";Tend="1180";Tstart="949";shortTE="F";uid="b0d51c51-3fc4-4b38-a48a-3579d25621d1"
WOFM01000261.1	RepeatMasker	LTR/Gypsy	138854	139411	3797	-	.	ID="RND-1_FAMILY-569";Tend="6482";Tstart="5931";shortTE="F";uid="c9d72d48-2fd7-40f2-8a3b-440abdf4d69e"
WOFM01000261.1	RepeatMasker	Unknown	1350918	1351227	1724	-	.	ID="RND-1_FAMILY-328";Tend="1287";Tstart="976";shortTE="F";uid="31886c32-a17a-486e-b624-b9439ca69f9a"
WOFM01000261.1	RepeatMasker	RC/Helitron	610116	610337	607	-	.	ID="RND-5_FAMILY-2792";Tend="1781";Tstart="1558";shortTE="F";uid="7646a9ce-fca0-4cfd-a11a-79d925384faf"
WOFM01000261.1	RepeatMasker	Unknown	767584	767970	1726	-	.	ID="RND-5_FAMILY-2147";Tend="1562";Tstart="1165";shortTE="F";uid="bc1ab89e-f6bc-4fb9-9a00-92938e759cc4"
WOFM01000261.1	RepeatMasker	Unknown	719851	720358	2782	-	.	ID="RND-6_FAMILY-7056";Tend="1439";Tstart="913";shortTE="F";uid="e1285c76-e359-482f-8f7c-fa6c164e0403"
WOFM01000261.1	RepeatMasker	Unknown	1306864	1307135	1754	-	.	ID="RND-4_FAMILY-986";Tend="1368";Tstart="1088";shortTE="F";uid="244ea6ff-4877-448b-81a8-bb718d94654b"
WOFM01000261.1	RepeatMasker	DNA/Sola-1	1438042	1438398	461	-	.	ID="RND-5_FAMILY-2465";Tend="1687";Tstart="1344";shortTE="F";uid="66f24038-ee7f-49eb-9fc6-2e5b4b3e98d7"
WOFM01000261.1	RepeatMasker	LTR/Gypsy	1393172	1393363	1087	-	.	ID="RND-4_FAMILY-559";Tend="1308";Tstart="1156";shortTE="F";uid="0abc6fe8-6a90-4895-adac-1ce9653cc79e"
WOFM01000261.1	RepeatMasker	DNA/TcMar-Mariner	1349308	1350237	7621	-	.	ID="RND-6_FAMILY-4957";Tend="1446";Tstart="500";shortTE="F";uid="2ec3225e-8e69-42eb-8f2d-b5d498da36bc"
WOFM01000261.1	RepeatMasker	Unknown	306413	306647	799	-	.	ID="RND-3_FAMILY-291";Tend="1203";Tstart="968";shortTE="F";uid="501bb186-61b3-49b8-8d16-7267a66fef9f"
WOFM01000261.1	RepeatMasker	DNA/hAT-hAT19	1095990	1096510	2537	-	.	ID="RND-6_FAMILY-4664";Tend="1426";Tstart="862";shortTE="F";uid="01ba6c0c-04be-41e4-bdeb-423d6cf37bc2"
WOFM01000261.1	RepeatMasker	Unknown	754249	754433	410	-	.	ID="RND-1_FAMILY-159";Tend="1271";Tstart="1103";shortTE="F";uid="eea3f0a6-aeb7-48fc-af5a-55199e4db2bb"
WOFM01000261.1	RepeatMasker	DNA/hAT-Blackjack	1504533	1504815	1063	-	.	ID="RND-5_FAMILY-3276";Tend="966";Tstart="686";shortTE="F";uid="c935871d-f908-4c71-871d-d44dfc67180a"
WOFM01000261.1	RepeatMasker	Unknown	293128	293304	1066	-	.	ID="RND-1_FAMILY-175";Tend="1045";Tstart="863";shortTE="F";uid="47d832a6-ab2f-48a3-a4bb-20d9b64dd8dd"
WOFM01000261.1	RepeatMasker	Unknown	449018	449247	1343	-	.	ID="RND-1_FAMILY-759";Tend="1905";Tstart="1646";shortTE="F";uid="ca25fb69-cc80-4a6d-a8b6-0a32c07c489d"
WOFM01000261.1	RepeatMasker	Unknown	779006	779186	1269	-	.	ID="RND-1_FAMILY-264";Tend="1126";Tstart="945";shortTE="F";uid="49018893-7164-4c0c-a912-842f5cb8a3bd"
WOFM01000261.1	RepeatMasker	DNA/Crypton-I	840332	840434	466	-	.	ID="RND-6_FAMILY-470";Tend="1831";Tstart="1723";shortTE="F";uid="1bbf07ff-757c-462c-9a0c-94898b4c9e47"
WOFM01000261.1	RepeatMasker	Unknown	765268	765394	765	-	.	ID="RND-5_FAMILY-3861";Tend="754";Tstart="633";shortTE="F";uid="40d18bde-35ff-4bd8-9d27-d16c812a57c4"
WOFM01000261.1	RepeatMasker	Unknown	336055	336488	1965	-	.	ID="RND-6_FAMILY-691";Tend="1332";Tstart="899";shortTE="F";uid="de29ed92-39df-4eb2-bd4d-0febf2b7ebec"
WOFM01000261.1	RepeatMasker	Satellite	1226224	1226680	1883	-	.	ID="RND-4_FAMILY-54";Tend="1480";Tstart="959";shortTE="F";uid="973fe84d-832b-4872-a0a6-f91783898eed"
WOFM01000261.1	RepeatMasker	Unknown	618587	618712	423	-	.	ID="RND-1_FAMILY-258";Tend="1619";Tstart="1497";shortTE="F";uid="e682cddd-356c-425c-a2f6-72b0e37b9c59"
WOFM01000261.1	RepeatMasker	Unknown	1408001	1408241	1426	-	.	ID="RND-1_FAMILY-117";Tend="1226";Tstart="963";shortTE="F";uid="193dcbb8-a2d4-407f-a35d-a1cc76dee58f"
WOFM01000261.1	RepeatMasker	Unknown	309463	309766	2175	-	.	ID="RND-1_FAMILY-58";Tend="1256";Tstart="958";shortTE="F";uid="30974e28-1c04-493a-b44b-c045c9a6701f"
WOFM01000261.1	RepeatMasker	LINE/R2-NeSL	1512554	1513048	3380	-	.	ID="RND-3_FAMILY-38";Tend="1458";Tstart="939";shortTE="F";uid="5eb0c093-cbfe-4bdf-9a23-15f9107096f7"
WOFM01000261.1	RepeatMasker	Unknown	1022645	1022855	936	-	.	ID="RND-3_FAMILY-291";Tend="1210";Tstart="972";shortTE="F";uid="3ea28722-4de9-4d98-989a-694a1c9f085f"
WOFM01000261.1	RepeatMasker	Unknown	369508	370342	2981	-	.	ID="RND-1_FAMILY-1139";Tend="1933";Tstart="1115";shortTE="F";uid="ae06c7e2-5dbe-4e5f-b1b4-980e4fd360ca"
WOFM01000261.1	RepeatMasker	RC/Helitron	469691	470473	3494	-	.	ID="RND-5_FAMILY-2749";Tend="1797";Tstart="972";shortTE="F";uid="01c192da-70c9-432a-8e72-c0d0130bd508"
WOFM01000261.1	RepeatMasker	Unknown	1551666	1551861	880	-	.	ID="RND-1_FAMILY-306";Tend="1222";Tstart="1011";shortTE="F";uid="60c59661-f43a-4f22-9585-7d5dedb04064"
WOFM01000261.1	RepeatMasker	Unknown	920490	920632	473	-	.	ID="RND-4_FAMILY-1209";Tend="2768";Tstart="2600";shortTE="F";uid="7c653aa2-fac0-49ac-860f-c81c6a134219"
WOFM01000261.1	RepeatMasker	DNA/PIF-ISL2EU	983044	983619	2696	-	.	ID="RND-5_FAMILY-2052";Tend="1404";Tstart="830";shortTE="F";uid="641b35fd-37bd-4d2f-9f30-7693444deefd"
WOFM01000261.1	RepeatMasker	Unknown	930416	931377	6874	-	.	ID="RND-1_FAMILY-474";Tend="1779";Tstart="824";shortTE="F";uid="ae67555c-b9b6-468a-9be1-61856c04f13a"
WOFM01000261.1	RepeatMasker	Unknown	237292	238221	1674	-	.	ID="RND-5_FAMILY-192";Tend="1697";Tstart="931";shortTE="F";uid="31a60a04-de14-46ce-95c3-e9b56f26fe20"
WOFM01000261.1	RepeatMasker	Unknown	83151	83865	5136	-	.	ID="RND-1_FAMILY-103";Tend="1656";Tstart="938";shortTE="F";uid="5d3f5935-85e1-42f6-be18-f198a81be287"
WOFM01000261.1	RepeatMasker	Unknown	340189	340501	1426	-	.	ID="RND-5_FAMILY-2147";Tend="1564";Tstart="1255";shortTE="F";uid="63a5efce-6be1-4c54-b948-e33418627363"
WOFM01000261.1	RepeatMasker	LTR/Gypsy	142014	142884	4889	-	.	ID="RND-5_FAMILY-939";Tend="10695";Tstart="9844";shortTE="F";uid="51bebc7d-2f20-49f5-85d3-39a4a9b3e5b0"
WOFM01000261.1	RepeatMasker	Unknown	791412	791572	782	-	.	ID="RND-1_FAMILY-328";Tend="1156";Tstart="996";shortTE="F";uid="105c42a0-1c2b-4943-a47e-1b033e046155"
WOFM01000261.1	RepeatMasker	Unknown	1410941	1411083	748	-	.	ID="RND-1_FAMILY-175";Tend="1048";Tstart="914";shortTE="F";uid="8b4da780-0b5a-4753-80d9-a889460036e0"
WOFM01000261.1	RepeatMasker	LTR/Pao	571331	571476	1099	-	.	ID="RND-1_FAMILY-397";Tend="947";Tstart="802";shortTE="F";uid="b66d8777-4c71-48df-a732-710f083fadff"
WOFM01000261.1	RepeatMasker	Unknown	901090	901281	583	-	.	ID="RND-5_FAMILY-192";Tend="1353";Tstart="1159";shortTE="F";uid="e991d43a-8f0c-44b9-a400-26f8d2a1548a"
WOFM01000261.1	RepeatMasker	Unknown	1396157	1396279	415	-	.	ID="RND-6_FAMILY-835";Tend="435";Tstart="315";shortTE="F";uid="8dd917ff-f01d-4ed0-a092-bd5795a29029"
WOFM01000261.1	RepeatMasker	LTR/Gypsy	857590	862805	43420	-	.	ID="RND-1_FAMILY-898";Tend="8343";Tstart="3109";shortTE="F";uid="eef8f85c-1be5-49ff-b2d0-3df80954bae0"
WOFM01000261.1	RepeatMasker	RC/Helitron	542366	542950	1411	-	.	ID="RND-4_FAMILY-618";Tend="1508";Tstart="904";shortTE="F";uid="c7d9fc13-303d-4f53-bdba-36b20f9a4276"
WOFM01000261.1	RepeatMasker	Unknown	654155	654461	819	-	.	ID="RND-5_FAMILY-647";Tend="1230";Tstart="896";shortTE="F";uid="430856fb-5308-4a3d-b976-1f857ced946e"
WOFM01000261.1	RepeatMasker	Unknown	1394978	1395168	808	-	.	ID="RND-4_FAMILY-305";Tend="1121";Tstart="912";shortTE="F";uid="fde09214-fcae-4901-932b-23006a53a36f"
WOFM01000261.1	RepeatMasker	DNA/Crypton-I	765074	765287	787	-	.	ID="RND-6_FAMILY-470";Tend="966";Tstart="759";shortTE="F";uid="81d07b29-5e2e-4638-a3c4-93ddd38926d6"
WOFM01000261.1	RepeatMasker	Unknown	362008	362632	3149	-	.	ID="RND-1_FAMILY-60";Tend="1799";Tstart="886";shortTE="F";uid="3b98443d-c197-4575-b7dc-2c8e9574482e"
WOFM01000261.1	RepeatMasker	DNA	655388	655555	897	-	.	ID="RND-5_FAMILY-4767";Tend="1050";Tstart="887";shortTE="F";uid="60107956-2e14-440f-ba28-e308e1e2df2e"
WOFM01000261.1	RepeatMasker	Unknown	1073526	1074020	2748	-	.	ID="RND-1_FAMILY-514";Tend="1488";Tstart="977";shortTE="F";uid="a91cd793-514a-4d38-b158-611161153c81"
WOFM01000261.1	RepeatMasker	LTR/Copia	1036866	1036995	456	-	.	ID="RND-1_FAMILY-136";Tend="894";Tstart="778";shortTE="F";uid="8ea5c591-c62e-4696-8bcd-96dc1fb372d5"
WOFM01000261.1	RepeatMasker	DNA/hAT	855036	855194	541	-	.	ID="RND-5_FAMILY-732";Tend="1390";Tstart="1239";shortTE="F";uid="517d1e35-5e10-4904-bb47-6b11d5d68659"
WOFM01000261.1	RepeatMasker	Unknown	592508	592823	1364	-	.	ID="RND-4_FAMILY-492";Tend="1250";Tstart="953";shortTE="F";uid="7ca66401-b203-4b8a-82eb-90807c65d5bf"
WOFM01000261.1	RepeatMasker	Unknown	297150	297399	593	-	.	ID="RND-1_FAMILY-679";TEgroup="ctg_178%7CRND-1_FAMILY-679%7C1";Tend="1399";Tstart="916";shortTE="F";uid="47df0a0a-274f-44d8-848c-3650f8f0784e"
WOFM01000261.1	RepeatMasker	DNA	553358	553508	715	-	.	ID="RND-5_FAMILY-3205";Tend="1232";Tstart="1072";shortTE="F";uid="54210899-7421-4844-b036-547b7b5bad42"
WOFM01000261.1	RepeatMasker	Unknown	1039211	1039639	574	-	.	ID="RND-4_FAMILY-231";Tend="1390";Tstart="986";shortTE="F";uid="216ced23-fa8e-43f5-9cf8-8eda3abceafd"
WOFM01000261.1	RepeatMasker	Unknown	1038027	1038176	564	-	.	ID="RND-6_FAMILY-3525";Tend="1239";Tstart="1092";shortTE="F";uid="b2c648ef-02c8-4336-92a1-f59ea8beb7c1"
WOFM01000261.1	RepeatMasker	Unknown	1305773	1306133	1860	-	.	ID="RND-1_FAMILY-338";Tend="1223";Tstart="937";shortTE="F";uid="a7e3d2de-4f61-4918-995c-8dc10bf26626"
WOFM01000261.1	RepeatMasker	Unknown	1213616	1213746	561	-	.	ID="RND-5_FAMILY-1248";Tend="1494";Tstart="1364";shortTE="F";uid="058e1122-7e47-40b6-b9ed-f5e930610c20"
WOFM01000261.1	RepeatMasker	Unknown	424122	424280	938	-	.	ID="RND-1_FAMILY-75";Tend="1124";Tstart="970";shortTE="F";uid="bc2a9231-16eb-43fd-bd52-87048cdb7b5b"
WOFM01000261.1	RepeatMasker	Unknown	427907	428752	5669	-	.	ID="RND-1_FAMILY-380";Tend="1775";Tstart="933";shortTE="F";uid="abe4ffe9-2749-4a51-8f00-dad2e5de8bbc"
WOFM01000261.1	RepeatMasker	Unknown	254227	254670	1069	-	.	ID="RND-1_FAMILY-10";Tend="1499";Tstart="1099";shortTE="F";uid="f51e633a-0bf6-4f03-aed5-372f0d4753d6"
WOFM01000261.1	RepeatMasker	DNA/Crypton-I	1153885	1156663	23200	-	.	ID="RND-6_FAMILY-1565";Tend="3400";Tstart="634";shortTE="F";uid="2fba8289-ece6-4085-96a7-74e164ee9bdc"
WOFM01000261.1	RepeatMasker	DNA/Crypton-I	360412	360646	1400	-	.	ID="RND-6_FAMILY-4026";Tend="1151";Tstart="917";shortTE="F";uid="cdf8cc69-1caf-492b-9f76-a7fe17811173"
WOFM01000261.1	RepeatMasker	Unknown	1172186	1173167	3789	-	.	ID="RND-2_FAMILY-36";Tend="1570";Tstart="591";shortTE="F";uid="b5be21d7-fa21-49f3-9c5c-f864b29ba5f7"
WOFM01000261.1	RepeatMasker	Unknown	1087715	1089445	2839	-	.	ID="RND-2_FAMILY-36";Tend="1670";Tstart="617";shortTE="F";uid="5eb13c7b-e8f4-40a8-84d2-9301dd7e7aa5"
WOFM01000261.1	RepeatMasker	Unknown	1434522	1434866	1193	-	.	ID="RND-1_FAMILY-456";Tend="1330";Tstart="960";shortTE="F";uid="ccea6372-698f-4a60-b7e4-c9e6139a9aa8"
WOFM01000261.1	RepeatMasker	DNA/Academ-1	552217	552493	628	-	.	ID="RND-6_FAMILY-491";Tend="1817";Tstart="1553";shortTE="F";uid="db153eb0-845f-4735-af39-ec895ef02fce"
WOFM01000261.1	RepeatMasker	Unknown	971450	971818	614	-	.	ID="RND-6_FAMILY-10271";Tend="1160";Tstart="797";shortTE="F";uid="9da6ebde-2b17-46b6-ad22-5f5e4238c0d9"
WOFM01000261.1	RepeatMasker	Unknown	672387	672639	1680	-	.	ID="RND-5_FAMILY-1266";Tend="716";Tstart="466";shortTE="F";uid="aeafcffa-ae0a-461b-a814-7cdbfe0e0f96"
WOFM01000261.1	RepeatMasker	Unknown	551769	552216	1858	-	.	ID="RND-6_FAMILY-14429";Tend="1594";Tstart="595";shortTE="F";uid="9e5c71dc-dfec-4762-934a-baa5351bec14"
WOFM01000261.1	RepeatMasker	Unknown	109140	109519	1169	-	.	ID="RND-4_FAMILY-168";Tend="1275";Tstart="934";shortTE="F";uid="74e0bff5-b966-403b-b612-99fd765f76b8"
WOFM01000261.1	RepeatMasker	Unknown	743609	744174	2530	-	.	ID="RND-6_FAMILY-4538";TEgroup="ctg_178%7CRND-6_FAMILY-4538%7C1";Tend="2222";Tstart="810";shortTE="F";uid="b6f2e3e8-5b00-4745-84e7-2c4644773219"
WOFM01000261.1	RepeatMasker	Unknown	129345	129508	744	-	.	ID="RND-5_FAMILY-2775";Tend="1440";Tstart="1260";shortTE="F";uid="c3d08fbd-a4bb-4aec-a2b4-ec86bbf7bb76"
WOFM01000261.1	RepeatMasker	RC/Helitron	1411096	1411241	559	-	.	ID="RND-5_FAMILY-1749";Tend="1154";Tstart="1008";shortTE="F";uid="21c2c7b8-cea4-4ce0-9c13-128a784168f4"
WOFM01000261.1	RepeatMasker	Unknown	766811	767495	2716	-	.	ID="RND-2_FAMILY-36";Tend="1805";Tstart="1113";shortTE="F";uid="d7afc344-bc45-4b02-a849-3a7681fdf2fe"
WOFM01000261.1	RepeatMasker	Unknown	1393580	1393954	1329	-	.	ID="RND-6_FAMILY-5826";Tend="1465";Tstart="980";shortTE="F";uid="35c45f9f-f817-4b73-a9c6-d2d468467a55"
WOFM01000261.1	RepeatMasker	Unknown	1177982	1178226	1218	-	.	ID="RND-4_FAMILY-2443";Tend="1200";Tstart="953";shortTE="F";uid="1cb91ae1-ac1c-4977-90ec-f04734f899dc"
WOFM01000261.1	RepeatMasker	Unknown	752528	753460	3067	-	.	ID="RND-6_FAMILY-1481";Tend="2214";Tstart="894";shortTE="F";uid="626fe97c-d99e-49a6-8ecf-10ca57672bbd"
WOFM01000261.1	RepeatMasker	DNA/hAT-Tip100	474107	474216	558	-	.	ID="RND-5_FAMILY-1758";Tend="1360";Tstart="1251";shortTE="F";uid="083c6da5-7cf6-46c4-a070-9c155812e6ea"
WOFM01000261.1	RepeatMasker	RC/Helitron	1002176	1002719	3225	-	.	ID="RND-5_FAMILY-1749";Tend="1545";Tstart="999";shortTE="F";uid="807544da-ab86-469a-9b3b-2ba66f9e9779"
WOFM01000261.1	RepeatMasker	LINE/CR1	284434	284953	1155	-	.	ID="RND-5_FAMILY-655";TEgroup="ctg_178%7CRND-5_FAMILY-655%7C1";Tend="1388";Tstart="785";shortTE="F";uid="f8acd6d5-aafe-4f96-a18a-8be037e7acc9"
WOFM01000261.1	RepeatMasker	Unknown	669031	669407	1736	-	.	ID="RND-1_FAMILY-208";Tend="1376";Tstart="1004";shortTE="F";uid="1b0e446f-776e-4701-989f-c3ab7cbc5780"
WOFM01000261.1	RepeatMasker	Unknown	160904	161264	2383	-	.	ID="RND-1_FAMILY-554";Tend="1328";Tstart="968";shortTE="F";uid="f8640e78-e594-457e-b716-561cb5b0f402"
WOFM01000261.1	RepeatMasker	Unknown	578751	579024	654	-	.	ID="RND-1_FAMILY-328";Tend="1281";Tstart="1008";shortTE="F";uid="abc0c753-ded9-4884-a382-6488be13f91e"
WOFM01000261.1	RepeatMasker	DNA/Academ-1	1593889	1594499	2110	-	.	ID="RND-4_FAMILY-1498";TEgroup="ctg_178%7CRND-4_FAMILY-1498%7C1";Tend="2247";Tstart="764";shortTE="F";uid="63c3a022-76ce-48c6-93b2-63aefe350e2d"
WOFM01000261.1	RepeatMasker	Unknown	1559513	1559633	620	-	.	ID="RND-6_FAMILY-441";Tend="276";Tstart="156";shortTE="F";uid="1c1f5197-e210-429b-a357-8c222901fa83"
WOFM01000261.1	RepeatMasker	Unknown	916771	917087	724	-	.	ID="RND-5_FAMILY-1819";Tend="1681";Tstart="1372";shortTE="F";uid="c2a0ac22-abde-4a4f-95e7-7249f61f9946"
WOFM01000261.1	RepeatMasker	LTR/Gypsy	1450241	1450925	5616	-	.	ID="RND-1_FAMILY-458";Tend="1453";Tstart="780";shortTE="F";uid="50a253e0-55fc-4cef-a359-cfea02d23bda"
WOFM01000261.1	RepeatMasker	Unknown	634900	635507	402	-	.	ID="RND-5_FAMILY-749";TEgroup="ctg_178%7CRND-5_FAMILY-749%7C1";Tend="1614";Tstart="572";shortTE="T";uid="b69718f3-b78b-4419-b47b-ab0d4ede1edc"
WOFM01000261.1	RepeatMasker	DNA/Merlin	381600	382077	2592	-	.	ID="RND-4_FAMILY-263";Tend="1978";Tstart="1504";shortTE="F";uid="d9b38e9a-5a3e-489b-bd82-da291470f701"
WOFM01000261.1	RepeatMasker	RC/Helitron	1659834	1660532	5233	-	.	ID="RND-6_FAMILY-4557";Tend="1265";Tstart="556";shortTE="F";uid="f3af7257-cef5-4450-850d-ffb3cb6359d4"
WOFM01000261.1	RepeatMasker	Unknown	1139025	1139129	631	-	.	ID="RND-6_FAMILY-9120";Tend="1166";Tstart="1060";shortTE="F";uid="f7ee9248-1ada-473e-9361-bb76e48aa356"
WOFM01000261.1	RepeatMasker	Unknown	292563	292762	1065	-	.	ID="RND-4_FAMILY-1523";Tend="1188";Tstart="982";shortTE="F";uid="8b85a738-c600-4d40-a966-d3b8ccc7884a"
WOFM01000261.1	RepeatMasker	LTR/Pao	951793	952142	2374	-	.	ID="RND-1_FAMILY-54";Tend="1437";Tstart="1083";shortTE="F";uid="6f2bf571-ed8a-4423-8baf-d8204007eb02"
WOFM01000261.1	RepeatMasker	Unknown	343739	343969	1396	-	.	ID="RND-6_FAMILY-9120";Tend="1178";Tstart="946";shortTE="F";uid="98b4d208-a66c-452a-b74b-245814e9e4bf"
WOFM01000261.1	RepeatMasker	DNA/Crypton-I	1149263	1149692	2142	-	.	ID="RND-1_FAMILY-337";Tend="1359";Tstart="919";shortTE="F";uid="38b99909-dc44-426a-a3f8-45d7627b72d2"
WOFM01000261.1	RepeatMasker	Unknown	1283056	1283396	2186	-	.	ID="RND-4_FAMILY-1891";Tend="1287";Tstart="945";shortTE="F";uid="8a64825e-3ff1-449b-b4d2-b7a50a945917"
WOFM01000261.1	RepeatMasker	LTR/Copia	686765	687039	641	-	.	ID="RND-6_FAMILY-3428";Tend="993";Tstart="726";shortTE="F";uid="5e4a2c41-4bc0-445f-9ef9-f70dc0e11dd2"
WOFM01000261.1	RepeatMasker	Unknown	813382	813866	3166	-	.	ID="RND-6_FAMILY-357";Tend="1318";Tstart="833";shortTE="F";uid="d5c4b4b7-ac33-42d9-9f46-976a4954c2ac"
WOFM01000261.1	RepeatMasker	RC/Helitron	767971	768305	1803	-	.	ID="RND-1_FAMILY-190";Tend="1912";Tstart="1545";shortTE="F";uid="6f6fe01e-79df-4d37-bf10-4551d9a3ff10"
WOFM01000261.1	RepeatMasker	Unknown	912274	912802	1388	-	.	ID="RND-6_FAMILY-3525";TEgroup="ctg_178%7CRND-6_FAMILY-3525%7C1";Tend="1254";Tstart="872";shortTE="F";uid="3e0d12ec-166a-4943-ba57-c616aac23269"
WOFM01000261.1	RepeatMasker	Unknown	1467280	1467575	1824	-	.	ID="RND-1_FAMILY-169";Tend="1267";Tstart="957";shortTE="F";uid="6f08f0fd-8e46-4fd5-9f16-c6ee665152f4"
WOFM01000261.1	RepeatMasker	Unknown	782276	783164	3316	-	.	ID="RND-1_FAMILY-553";Tend="5837";Tstart="4971";shortTE="F";uid="965ced9c-3ac2-4179-8650-45b271a253b3"
WOFM01000261.1	RepeatMasker	Unknown	843872	844296	1160	-	.	ID="RND-1_FAMILY-207";Tend="1405";Tstart="953";shortTE="F";uid="534afce7-6fde-4896-bb26-24f43e9b781d"
WOFM01000261.1	RepeatMasker	Unknown	707697	707929	854	-	.	ID="RND-4_FAMILY-1923";Tend="1201";Tstart="965";shortTE="F";uid="31ec6b16-3bcb-4ea0-80e1-d593d2d42ea9"
WOFM01000261.1	RepeatMasker	DNA/Sola-2	1410508	1410636	715	-	.	ID="RND-5_FAMILY-2736";Tend="1403";Tstart="1276";shortTE="F";uid="23d6ccfe-8b0b-4b72-87ba-ffd71ad8930e"
WOFM01000261.1	RepeatMasker	LTR/Pao	589784	590275	1941	-	.	ID="RND-1_FAMILY-28";Tend="1437";Tstart="950";shortTE="F";uid="86579a4a-d1d3-4582-b770-befc65efcb9c"
WOFM01000261.1	RepeatMasker	DNA	575625	575810	1127	-	.	ID="RND-1_FAMILY-134";Tend="1563";Tstart="1380";shortTE="F";uid="a706d18a-d4bc-4d75-9e57-2cc43f819b8d"
WOFM01000261.1	RepeatMasker	Unknown	931751	931923	526	-	.	ID="RND-5_FAMILY-640";Tend="1537";Tstart="1351";shortTE="F";uid="f6361de9-1f36-4d47-969d-99c2cc9df702"
WOFM01000261.1	RepeatMasker	DNA/Crypton-I	1063080	1063853	4115	-	.	ID="RND-3_FAMILY-131";TEgroup="ctg_178%7CRND-3_FAMILY-131%7C1";Tend="1836";Tstart="785";shortTE="F";uid="468533b8-c78e-4ed1-86c2-9eaf4e086ca3"
WOFM01000261.1	RepeatMasker	DNA/hAT	1059301	1059841	3246	-	.	ID="RND-5_FAMILY-1560";Tend="1515";Tstart="982";shortTE="F";uid="348dbac4-69bf-41d2-b58e-e77a435a9b2b"
WOFM01000261.1	RepeatMasker	Unknown	716237	716552	1305	-	.	ID="RND-1_FAMILY-117";Tend="1243";Tstart="910";shortTE="F";uid="3ae00b1b-6ac5-4110-a4d6-a2ed5f49c93f"
WOFM01000261.1	RepeatMasker	Unknown	456421	456937	3685	-	.	ID="RND-5_FAMILY-4307";Tend="1429";Tstart="904";shortTE="F";uid="a391971d-f13f-4d69-a95d-8d94e7d39f5a"
WOFM01000261.1	RepeatMasker	Unknown	1111976	1112385	847	-	.	ID="RND-1_FAMILY-449";Tend="1827";Tstart="1434";shortTE="F";uid="09774298-ffbb-445d-a4b2-62389fdd1c5d"
WOFM01000261.1	RepeatMasker	Unknown	599838	600137	1265	-	.	ID="RND-5_FAMILY-1011";Tend="1137";Tstart="820";shortTE="F";uid="d2228bed-d563-47b9-b178-75ba27f5fa41"
WOFM01000261.1	RepeatMasker	Unknown	836960	837174	574	-	.	ID="RND-5_FAMILY-2775";Tend="1159";Tstart="946";shortTE="F";uid="b3b554d1-8ba7-4b00-86a7-b390043158e3"
WOFM01000261.1	RepeatMasker	Unknown	1271633	1271810	961	-	.	ID="RND-1_FAMILY-438";Tend="1168";Tstart="989";shortTE="F";uid="f5f51999-073e-43c4-af2f-c70e54e257e8"
WOFM01000261.1	RepeatMasker	Unknown	277293	277427	505	-	.	ID="RND-6_FAMILY-902";Tend="1606";Tstart="1469";shortTE="F";uid="1f5935c8-b048-4401-b558-bcba9b1be7af"
WOFM01000261.1	RepeatMasker	Unknown	797370	797659	1161	-	.	ID="RND-5_FAMILY-647";Tend="1201";Tstart="895";shortTE="F";uid="0f278d78-966f-4444-a094-37f3889c05aa"
WOFM01000261.1	RepeatMasker	LINE/R2-NeSL	1350235	1350714	2946	-	.	ID="RND-3_FAMILY-38";Tend="1427";Tstart="939";shortTE="F";uid="f923d669-7ccd-4f26-a911-f1ea40e68adf"
WOFM01000261.1	RepeatMasker	Unknown	476314	477344	8175	-	.	ID="RND-1_FAMILY-248";Tend="1895";Tstart="867";shortTE="F";uid="d744becf-f6e2-408e-9098-3132fc147c7c"
WOFM01000261.1	RepeatMasker	DNA/Academ-1	365283	365565	448	-	.	ID="RND-1_FAMILY-579";Tend="1806";Tstart="1512";shortTE="F";uid="f0346d45-9ee3-4f7f-8993-82af8dafc196"
WOFM01000261.1	RepeatMasker	Unknown	160496	160790	1598	-	.	ID="RND-1_FAMILY-670";Tend="1280";Tstart="941";shortTE="F";uid="6bc94691-a2f1-45d7-b579-2230df675fe4"
WOFM01000261.1	RepeatMasker	DNA/Merlin	911727	912218	1965	-	.	ID="RND-4_FAMILY-263";Tend="1975";Tstart="1501";shortTE="F";uid="a6ed0a6d-5249-47b0-81ae-168225fdd277"
WOFM01000261.1	RepeatMasker	DNA/TcMar-Tc1	885561	885829	1442	-	.	ID="RND-6_FAMILY-1200";Tend="1206";Tstart="959";shortTE="F";uid="e51c5840-d3dd-4636-b2c9-3c8a00e36cde"
WOFM01000261.1	RepeatMasker	Unknown	1647482	1647657	1428	-	.	ID="RND-1_FAMILY-70";Tend="1164";Tstart="989";shortTE="F";uid="bae7e373-11ad-425b-8375-f625141c4c63"
WOFM01000261.1	RepeatMasker	RC/Helitron	938397	939010	2794	-	.	ID="RND-5_FAMILY-2749";Tend="1605";Tstart="982";shortTE="F";uid="3d190ccd-6e0b-4022-9346-049a65680e5f"
WOFM01000261.1	RepeatMasker	LTR/Gypsy	432823	433563	1178	-	.	ID="RND-1_FAMILY-11";TEgroup="ctg_178%7CRND-1_FAMILY-11%7C1";Tend="1830";Tstart="967";shortTE="F";uid="1cadc284-1020-4bbf-8711-94af6eb3088e"
WOFM01000261.1	RepeatMasker	Unknown	811352	812252	3858	-	.	ID="RND-6_FAMILY-4083";Tend="1931";Tstart="958";shortTE="F";uid="81b72bd4-0e74-47a4-8ea4-75b193e2bcf9"
WOFM01000261.1	RepeatMasker	Unknown	1216355	1217423	8445	-	.	ID="RND-6_FAMILY-11075";Tend="2049";Tstart="979";shortTE="F";uid="def3f19e-291d-4993-bb7e-32afa9194398"
WOFM01000261.1	RepeatMasker	DNA/Ginger-2	543030	543279	755	-	.	ID="RND-6_FAMILY-3930";Tend="1204";Tstart="940";shortTE="F";uid="01766482-1d73-4d71-95a3-a14663f34c3a"
WOFM01000261.1	RepeatMasker	DNA/hAT-hAT19	524091	524270	683	-	.	ID="RND-6_FAMILY-4704";Tend="1572";Tstart="1392";shortTE="F";uid="5e706315-55e2-439c-9e6f-da4e3c94e327"
WOFM01000261.1	RepeatMasker	Unknown	1067645	1067947	1180	-	.	ID="RND-1_FAMILY-328";Tend="1282";Tstart="991";shortTE="F";uid="46a45414-3ecb-4237-a22d-0247db805dde"
WOFM01000261.1	RepeatMasker	Unknown	904112	904247	671	-	.	ID="RND-1_FAMILY-2";Tend="2452";Tstart="2311";shortTE="F";uid="f8d8e6d2-97b2-45aa-a5b7-c6db83da0971"
WOFM01000261.1	RepeatMasker	LTR/Gypsy	1555100	1559204	27991	-	.	ID="RND-1_FAMILY-503";Tend="6924";Tstart="2770";shortTE="F";uid="4a03293b-7bc2-4a6e-8c44-ea18e87c57c9"
WOFM01000261.1	RepeatMasker	DNA	278050	279013	3208	-	.	ID="RND-3_FAMILY-127";Tend="1832";Tstart="914";shortTE="F";uid="a5d7916d-8c09-42a9-b871-df44ac4109be"
WOFM01000261.1	RepeatMasker	DNA	411811	412390	2267	-	.	ID="RND-3_FAMILY-127";Tend="1816";Tstart="1112";shortTE="F";uid="cbd3d4bd-5c49-4b99-b781-04084742c399"
WOFM01000261.1	RepeatMasker	Unknown	823180	823543	1205	-	.	ID="RND-5_FAMILY-830";Tend="1292";Tstart="933";shortTE="F";uid="4a3ac964-9c6d-4d37-be85-9b5db89e0c7c"
WOFM01000261.1	RepeatMasker	RC/Helitron	940307	940539	655	-	.	ID="RND-1_FAMILY-621";Tend="1421";Tstart="1190";shortTE="F";uid="02da3478-1aa1-4ada-8079-99e64f43cca8"
WOFM01000261.1	RepeatMasker	Unknown	929334	929932	3299	-	.	ID="RND-4_FAMILY-2362";Tend="1467";Tstart="864";shortTE="F";uid="227acf47-7f84-495e-8bb8-eed03bdb64d4"
WOFM01000261.1	RepeatMasker	Unknown	501948	502985	4242	-	.	ID="RND-5_FAMILY-1390";Tend="2656";Tstart="1491";shortTE="F";uid="737473ad-623d-4f0a-9dbd-74a4b6a09c99"
WOFM01000261.1	RepeatMasker	LTR/Copia	1631477	1634246	21808	-	.	ID="RND-1_FAMILY-731";Tend="3533";Tstart="780";shortTE="F";uid="60700fbe-4375-42eb-a90b-86b9ba428987"
WOFM01000261.1	RepeatMasker	DNA/Kolobok-T2?	1185346	1185971	1744	-	.	ID="RND-1_FAMILY-67";Tend="1261";Tstart="664";shortTE="F";uid="eae96ae6-3a07-4142-a8a0-d3e97453bee8"
WOFM01000261.1	RepeatMasker	Unknown	350464	350646	456	-	.	ID="RND-4_FAMILY-1923";Tend="1124";Tstart="941";shortTE="F";uid="e8ad9cf0-e9a9-4345-a4c5-6918490eb8c7"
WOFM01000261.1	RepeatMasker	DNA/TcMar-Mariner	509112	509450	848	-	.	ID="RND-6_FAMILY-9025";Tend="1613";Tstart="1295";shortTE="F";uid="98822808-1b2c-4a7c-af20-20081fae98fa"
WOFM01000261.1	RepeatMasker	Unknown	554257	554435	1771	-	.	ID="RND-6_FAMILY-1182";Tend="1564";Tstart="998";shortTE="F";uid="556ad7d3-1bf7-4191-a778-4c8e1e33b837"
WOFM01000261.1	RepeatMasker	Unknown	1625683	1625975	1619	-	.	ID="RND-1_FAMILY-562";Tend="1195";Tstart="896";shortTE="F";uid="abf00548-0f13-40b7-aa18-410528d3c623"
WOFM01000261.1	RepeatMasker	DNA/Maverick	925727	926584	2226	-	.	ID="RND-6_FAMILY-1293";TEgroup="ctg_178%7CRND-6_FAMILY-1293%7C1";Tend="1266";Tstart="1";shortTE="F";uid="43e0e59c-d020-4bcf-ae6c-eb9d337f4a90"
WOFM01000261.1	RepeatMasker	DNA/hAT-Blackjack	792588	793083	2693	-	.	ID="RND-6_FAMILY-8908";TEgroup="ctg_178%7CRND-6_FAMILY-8908%7C1";Tend="1478";Tstart="895";shortTE="F";uid="24755302-cae4-4bfe-88a7-a1c3537637bc"
WOFM01000261.1	RepeatMasker	Unknown	710712	710948	488	-	.	ID="RND-3_FAMILY-291";Tend="1243";Tstart="969";shortTE="F";uid="5a7c3edc-9282-4d4c-8845-bdc59297047b"
WOFM01000261.1	RepeatMasker	Unknown	1544771	1545486	4130	-	.	ID="RND-5_FAMILY-522";Tend="1606";Tstart="908";shortTE="F";uid="20c0c7b2-c3ea-4b45-897d-c6c03f544258"
WOFM01000261.1	RepeatMasker	LINE/L2	952842	953013	557	-	.	ID="RND-5_FAMILY-2134";Tend="1014";Tstart="845";shortTE="F";uid="cf7368dd-937f-4e51-828a-5968eae57d9c"
WOFM01000261.1	RepeatMasker	DNA/Kolobok-T2	719047	719536	2605	-	.	ID="RND-1_FAMILY-15";Tend="1313";Tstart="827";shortTE="F";uid="982318ad-431f-478b-8cf7-0e29ebe3c5f6"
WOFM01000261.1	RepeatMasker	Unknown	1573317	1573499	829	-	.	ID="RND-1_FAMILY-438";Tend="1164";Tstart="974";shortTE="F";uid="91b43bc3-8345-4244-8432-f8962ceba41a"
WOFM01000261.1	RepeatMasker	Unknown	869277	870185	1854	-	.	ID="RND-5_FAMILY-2147";TEgroup="ctg_178%7CRND-5_FAMILY-2147%7C1";Tend="1566";Tstart="1071";shortTE="F";uid="3d436782-7c1c-409a-a28b-afbf458064ac"
WOFM01000261.1	RepeatMasker	Unknown	704991	705145	1181	-	.	ID="RND-6_FAMILY-176";Tend="1289";Tstart="1135";shortTE="F";uid="e8d3eb77-18c8-4daf-b45a-ae2333c2ab28"
WOFM01000261.1	RepeatMasker	Unknown	902453	902624	1095	-	.	ID="RND-1_FAMILY-871";Tend="1372";Tstart="1201";shortTE="F";uid="ebce8234-20a0-42e5-8803-fc15915e16c5"
WOFM01000261.1	RepeatMasker	LTR/Copia	1649635	1653889	15705	-	.	ID="RND-5_FAMILY-233";Tend="5519";Tstart="1068";shortTE="F";uid="016fc3e7-e386-425c-9597-5d4faee3b3f7"
WOFM01000261.1	RepeatMasker	DNA/TcMar-Tc1	618719	619012	917	-	.	ID="RND-6_FAMILY-1200";Tend="1224";Tstart="966";shortTE="F";uid="b4e48363-fa7e-4ed4-b008-819b0ca41dbe"
WOFM01000261.1	RepeatMasker	DNA/hAT-Tip100	1213747	1214792	7318	-	.	ID="RND-1_FAMILY-19";Tend="1921";Tstart="815";shortTE="F";uid="60af12ad-1fc6-4cd9-b963-d215a49b2efd"
WOFM01000261.1	RepeatMasker	Unknown	605707	605995	1950	-	.	ID="RND-6_FAMILY-2629";Tend="1245";Tstart="935";shortTE="F";uid="1fa7b209-3a8f-4898-b40d-b912e36906d6"
WOFM01000261.1	RepeatMasker	Unknown	564688	565433	593	-	.	ID="RND-6_FAMILY-14429";TEgroup="ctg_178%7CRND-6_FAMILY-14429%7C1";Tend="1235";Tstart="557";shortTE="T";uid="80ee2755-36e4-4ac1-9503-049dad6e3e5b"
WOFM01000261.1	RepeatMasker	DNA/Kolobok-T2	694868	695363	2657	-	.	ID="RND-4_FAMILY-21";Tend="1295";Tstart="804";shortTE="F";uid="8e564943-7f42-4643-af52-f7fb886137f4"
WOFM01000261.1	RepeatMasker	Unknown	103941	104395	2783	-	.	ID="RND-6_FAMILY-1708";Tend="1315";Tstart="860";shortTE="F";uid="cca4baab-79f8-45a2-8ac7-ab897106c7f8"
WOFM01000261.1	RepeatMasker	Unknown	1626032	1626230	996	-	.	ID="RND-6_FAMILY-4842";Tend="1013";Tstart="819";shortTE="F";uid="18cb48e1-153d-43bd-a976-efb2d7836db6"
WOFM01000261.1	RepeatMasker	Unknown	1208644	1208871	1428	-	.	ID="RND-6_FAMILY-5582";Tend="1112";Tstart="864";shortTE="F";uid="47331c06-3aba-49af-8daf-5d1a152be2d9"
WOFM01000261.1	RepeatMasker	DNA/TcMar-Tc1	758668	758866	1026	-	.	ID="RND-6_FAMILY-1200";Tend="1178";Tstart="967";shortTE="F";uid="0dba5165-b4a1-46e3-9d4d-8ae9543fb3cf"
WOFM01000261.1	RepeatMasker	LTR/Gypsy	697188	697631	3416	-	.	ID="RND-1_FAMILY-13";Tend="6892";Tstart="6448";shortTE="F";uid="d6067df0-efee-4a7b-bf17-92508eb3f97b"
WOFM01000261.1	RepeatMasker	DNA/Sola-1	223275	223610	510	-	.	ID="RND-5_FAMILY-2465";Tend="1730";Tstart="1401";shortTE="F";uid="251c98c2-c5d1-411d-ba33-2c464872c7ed"
WOFM01000261.1	RepeatMasker	Unknown	1085588	1085871	1446	-	.	ID="RND-1_FAMILY-58";Tend="1263";Tstart="954";shortTE="F";uid="871dd85c-0c67-4deb-a8d9-00a0a38d3cad"
WOFM01000261.1	RepeatMasker	Unknown	290225	290418	765	-	.	ID="RND-4_FAMILY-1083";Tend="1263";Tstart="1063";shortTE="F";uid="cfbb45d9-c338-45a9-9802-99bc36ffaa16"
WOFM01000261.1	RepeatMasker	DNA/TcMar-Fot1	96662	97073	2547	-	.	ID="RND-1_FAMILY-655";Tend="1934";Tstart="1533";shortTE="F";uid="b94ec2cf-fa40-42d1-b315-32f76c09b12d"
WOFM01000261.1	RepeatMasker	Unknown	527145	527509	2346	-	.	ID="RND-1_FAMILY-626";Tend="1325";Tstart="948";shortTE="F";uid="520de5eb-3463-4054-9e96-c6eedc7039ec"
WOFM01000261.1	RepeatMasker	Unknown	1283582	1284145	2667	-	.	ID="RND-6_FAMILY-1324";Tend="1956";Tstart="1388";shortTE="F";uid="b14597ba-c646-47f0-ae53-2033aeba7cb5"
WOFM01000261.1	RepeatMasker	Unknown	424285	424625	2237	-	.	ID="RND-1_FAMILY-759";Tend="1280";Tstart="931";shortTE="F";uid="9ec89b6b-8c2b-4fc6-9145-2855baf765b4"
WOFM01000261.1	RepeatMasker	LTR/Gypsy	1297740	1299664	14788	-	.	ID="RND-1_FAMILY-781";Tend="5952";Tstart="4034";shortTE="F";uid="7ae50da3-239e-4f94-938d-de61b559b872"
WOFM01000261.1	RepeatMasker	Unknown	920672	920917	1432	-	.	ID="RND-1_FAMILY-117";Tend="1225";Tstart="982";shortTE="F";uid="ecc79c13-b239-4eb6-8bd9-6a7bdd33ed91"
WOFM01000261.1	RepeatMasker	Unknown	1032711	1033058	966	-	.	ID="RND-1_FAMILY-370";Tend="1334";Tstart="984";shortTE="F";uid="f4a50a79-c13a-4234-9d7e-483e6fdea14a"
WOFM01000261.1	RepeatMasker	Unknown	412408	412984	1701	-	.	ID="RND-1_FAMILY-705";Tend="1613";Tstart="932";shortTE="F";uid="3633687b-9e88-4823-bde1-320cf7a00ce1"
WOFM01000261.1	RepeatMasker	Unknown	1139610	1139747	696	-	.	ID="RND-6_FAMILY-9120";Tend="1078";Tstart="945";shortTE="F";uid="553c136a-ec79-4ee6-9d6e-5c3222fd8361"
WOFM01000261.1	RepeatMasker	Unknown	253588	253820	1646	-	.	ID="RND-6_FAMILY-5582";Tend="1108";Tstart="878";shortTE="F";uid="0abd2736-39a6-40c4-853c-79c3485057a4"
WOFM01000261.1	RepeatMasker	Unknown	401437	401722	643	-	.	ID="RND-1_FAMILY-1126";Tend="1247";Tstart="936";shortTE="F";uid="7eb6d255-ace6-4c85-a753-7054a45e2247"
WOFM01000261.1	RepeatMasker	Unknown	831288	832100	4971	-	.	ID="RND-1_FAMILY-759";Tend="1741";Tstart="925";shortTE="F";uid="ca120109-bd94-4a1b-8cd2-c502c5b46bef"
WOFM01000261.1	RepeatMasker	Unknown	383272	384999	6739	-	.	ID="RND-1_FAMILY-313";Tend="2682";Tstart="879";shortTE="F";uid="3dfefd5f-7545-44fe-a6bc-7a0d25fd2a7b"
WOFM01000261.1	RepeatMasker	Unknown	774891	775466	1848	-	.	ID="RND-1_FAMILY-1139";Tend="1891";Tstart="1328";shortTE="F";uid="0cffac17-aa10-4a66-b3bc-518ab91ec3ca"
WOFM01000261.1	RepeatMasker	Unknown	556306	556596	1432	-	.	ID="RND-5_FAMILY-4056";Tend="1528";Tstart="1242";shortTE="F";uid="7c3d0e15-194a-4d34-b773-21ee1046eb7d"
WOFM01000261.1	RepeatMasker	Unknown	593259	593815	2947	-	.	ID="RND-5_FAMILY-1347";Tend="1610";Tstart="1064";shortTE="F";uid="422f2f0e-e548-4a12-afea-edc6dc6be7ea"
WOFM01000261.1	RepeatMasker	Unknown	742929	743248	1988	-	.	ID="RND-1_FAMILY-58";Tend="1254";Tstart="967";shortTE="F";uid="5a1dd185-f8b9-4b5a-bbf1-9a95963ed7b4"
WOFM01000261.1	RepeatMasker	LTR/Copia	1628438	1628710	2089	-	.	ID="RND-5_FAMILY-675";Tend="2183";Tstart="1910";shortTE="F";uid="abc98622-f2e5-4ab7-9807-25ba9b3b41fd"
WOFM01000261.1	RepeatMasker	Unknown	1404430	1404647	616	-	.	ID="RND-6_FAMILY-9161";Tend="1079";Tstart="809";shortTE="F";uid="dc7e85b8-7885-4a72-bdfe-dee0c0fc13d3"
WOFM01000261.1	RepeatMasker	Unknown	705695	705880	1435	-	.	ID="RND-6_FAMILY-176";Tend="1140";Tstart="955";shortTE="F";uid="05c51540-ccfb-4053-a7f4-0af10d88a312"
WOFM01000261.1	RepeatMasker	LTR/Gypsy	993875	994416	4150	-	.	ID="RND-1_FAMILY-680";Tend="4418";Tstart="3878";shortTE="F";uid="a479b89b-5e87-4782-8644-c5b2e6a79ab1"
WOFM01000261.1	RepeatMasker	DNA	37419	37692	587	-	.	ID="RND-5_FAMILY-3205";Tend="1049";Tstart="780";shortTE="F";uid="77d8136b-d7dc-419d-938f-ddd2735ccd7d"
WOFM01000261.1	RepeatMasker	Unknown	1173247	1173452	634	-	.	ID="RND-5_FAMILY-2675";Tend="1201";Tstart="1016";shortTE="F";uid="67e8e8e2-98f4-434e-8c0d-5cb4b5d66e64"
WOFM01000261.1	RepeatMasker	Unknown	1238032	1238135	674	-	.	ID="RND-1_FAMILY-306";Tend="1221";Tstart="1118";shortTE="F";uid="147cdc6d-42e8-456c-a496-580902fca31d"
WOFM01000261.1	RepeatMasker	Unknown	809865	810135	504	-	.	ID="RND-1_FAMILY-10";Tend="1398";Tstart="1144";shortTE="F";uid="43e0b980-46a8-4c3b-a724-e14e4e784198"
WOFM01000261.1	RepeatMasker	DNA/Ginger-2	745550	745684	438	-	.	ID="RND-4_FAMILY-572";Tend="1621";Tstart="1488";shortTE="F";uid="e6a7997e-22c8-4c61-9bbd-27d720cbe03e"
WOFM01000261.1	RepeatMasker	Unknown	210723	210829	448	-	.	ID="RND-6_FAMILY-5892";Tend="355";Tstart="251";shortTE="F";uid="9d03f02b-71d1-4f49-baa1-922d0917600b"
WOFM01000261.1	RepeatMasker	Unknown	151491	151859	505	-	.	ID="RND-6_FAMILY-1708";Tend="1363";Tstart="958";shortTE="F";uid="ae2b3e0f-1638-4415-a61f-784e18fc8723"
WOFM01000261.1	RepeatMasker	Unknown	527620	529609	12235	-	.	ID="RND-1_FAMILY-6";Tend="3117";Tstart="880";shortTE="F";uid="a64afc71-e689-4580-b943-05d730d82b30"
WOFM01000261.1	RepeatMasker	Unknown	722504	722986	795	-	.	ID="RND-6_FAMILY-287";TEgroup="ctg_178%7CRND-6_FAMILY-287%7C1";Tend="1465";Tstart="1127";shortTE="F";uid="98fa3661-3ad7-4718-a883-7c03697438ce"
WOFM01000261.1	RepeatMasker	LINE/R1-LOA	476084	476304	1130	-	.	ID="RND-6_FAMILY-149";Tend="1585";Tstart="1363";shortTE="F";uid="cf27c171-db89-41dc-82e4-b6a61f6a0ef8"
WOFM01000261.1	RepeatMasker	Unknown	997655	998238	1195	-	.	ID="RND-4_FAMILY-2537";Tend="1917";Tstart="938";shortTE="F";uid="7466d196-51ce-46b7-a769-97f330e18dda"
WOFM01000261.1	RepeatMasker	Unknown	382164	382906	3130	-	.	ID="RND-5_FAMILY-2977";Tend="1662";Tstart="910";shortTE="F";uid="cc360270-7100-4957-946f-fe94fafb36ed"
WOFM01000261.1	RepeatMasker	Unknown	1206493	1207182	2802	-	.	ID="RND-3_FAMILY-391";Tend="1790";Tstart="878";shortTE="F";uid="b00675d2-c176-448e-8c36-8a949aadfafa"
WOFM01000261.1	RepeatMasker	LTR/ERVK	1002707	1003066	2206	-	.	ID="RND-6_FAMILY-73";Tend="1466";Tstart="1085";shortTE="F";uid="2a69c0af-ca66-47dc-8b62-17fdb70a0849"
WOFM01000261.1	RepeatMasker	LTR/Copia	418843	419227	787	-	.	ID="RND-4_FAMILY-551";Tend="3400";Tstart="3027";shortTE="F";uid="d62bc790-6b3d-42b6-ba28-7bfd599c4f52"
WOFM01000261.1	RepeatMasker	Unknown	120892	121247	474	-	.	ID="RND-1_FAMILY-482";Tend="3047";Tstart="2704";shortTE="F";uid="25a8270b-ff07-41c6-8ff0-a43974c69249"
WOFM01000261.1	RepeatMasker	Unknown	487396	487577	824	-	.	ID="RND-5_FAMILY-2648";Tend="1116";Tstart="943";shortTE="F";uid="62db69a0-573e-42f6-ab6b-a12ff0bf0f87"
WOFM01000261.1	RepeatMasker	Unknown	1178213	1178694	3176	-	.	ID="RND-6_FAMILY-1697";Tend="1393";Tstart="914";shortTE="F";uid="178af5b2-19c9-4975-b210-cec0f279841e"
WOFM01000261.1	RepeatMasker	Unknown	445451	445957	2873	-	.	ID="RND-5_FAMILY-2538";Tend="1467";Tstart="981";shortTE="F";uid="737a42ff-376a-4118-b4c1-dd565e9cf479"
WOFM01000261.1	RepeatMasker	Unknown	60089	60654	1986	-	.	ID="RND-4_FAMILY-527";Tend="1112";Tstart="546";shortTE="F";uid="44917e26-1d8c-401a-9c68-fd7533e1d1e8"
WOFM01000261.1	RepeatMasker	Unknown	718473	718615	534	-	.	ID="RND-6_FAMILY-2382";Tend="1934";Tstart="1777";shortTE="F";uid="5b8891a2-f448-4e72-8d76-cca3fe2a3f57"
WOFM01000261.1	RepeatMasker	Unknown	954018	954133	478	-	.	ID="RND-4_FAMILY-860";Tend="1324";Tstart="1210";shortTE="F";uid="b78e0b77-472b-4979-8b2e-964e3d8faa6b"
WOFM01000261.1	RepeatMasker	Unknown	1117271	1117553	1346	-	.	ID="RND-6_FAMILY-642";Tend="1219";Tstart="938";shortTE="F";uid="84d58c32-8e94-4d85-afcf-a9273cadf002"
WOFM01000261.1	RepeatMasker	Unknown	998909	999253	819	-	.	ID="RND-4_FAMILY-265";Tend="1630";Tstart="1286";shortTE="F";uid="58b8e59b-f7fb-49a7-b4c6-f7b62fe86445"
WOFM01000261.1	RepeatMasker	LTR/Gypsy	92308	92820	1356	-	.	ID="RND-5_FAMILY-1656";Tend="1530";Tstart="964";shortTE="F";uid="ba376c4a-36fd-42a6-85b7-aef091e658ba"
WOFM01000261.1	RepeatMasker	LINE/CR1	627754	627924	905	-	.	ID="RND-1_FAMILY-527";Tend="1508";Tstart="1331";shortTE="F";uid="944d96ed-8b80-4682-9fa8-25dcaddc3ceb"
WOFM01000261.1	RepeatMasker	DNA/hAT-Tip100	987110	987508	2738	-	.	ID="RND-5_FAMILY-679";Tend="1376";Tstart="974";shortTE="F";uid="9c1cd9e9-a077-4020-b507-626eb27ffaae"
WOFM01000261.1	RepeatMasker	Unknown	1310562	1311484	3595	-	.	ID="RND-2_FAMILY-36";Tend="1556";Tstart="617";shortTE="F";uid="0a95c8b9-81e6-4e91-825a-582ab7274a5c"
WOFM01000261.1	RepeatMasker	Unknown	628406	628856	2633	-	.	ID="RND-1_FAMILY-208";Tend="1345";Tstart="925";shortTE="F";uid="f5d1ba1b-9485-47f3-ac25-5bd48f0788ba"
WOFM01000261.1	RepeatMasker	LTR/Gypsy	992583	993065	2372	-	.	ID="RND-5_FAMILY-1723";Tend="499";Tstart="16";shortTE="F";uid="d4a0918c-e50b-4522-b505-86a2fa520f78"
WOFM01000261.1	RepeatMasker	DNA/Sola-1	1620386	1620706	595	-	.	ID="RND-5_FAMILY-2465";Tend="2376";Tstart="2042";shortTE="F";uid="ebf24d95-a49f-4ec7-8381-3e7387c69597"
WOFM01000261.1	RepeatMasker	Unknown	684363	684545	1074	-	.	ID="RND-1_FAMILY-534";Tend="1095";Tstart="917";shortTE="F";uid="451cf333-dd3c-46c6-8cd6-e4d8dec0bb21"
WOFM01000261.1	RepeatMasker	Unknown	510593	510879	2390	-	.	ID="RND-1_FAMILY-517";Tend="1208";Tstart="922";shortTE="F";uid="e0bf0df1-544e-4b75-9b4f-b747f3202432"
WOFM01000261.1	RepeatMasker	Unknown	555264	555461	716	-	.	ID="RND-2_FAMILY-36";Tend="805";Tstart="620";shortTE="F";uid="3d6eb5ec-2dac-4189-a4d1-c00bf04bd589"
WOFM01000261.1	RepeatMasker	Unknown	809615	809775	651	-	.	ID="RND-1_FAMILY-264";Tend="1125";Tstart="971";shortTE="F";uid="e6f06684-0cc9-41fa-a602-83579204853e"
WOFM01000261.1	RepeatMasker	Unknown	815007	815871	2635	-	.	ID="RND-5_FAMILY-2744";Tend="1591";Tstart="744";shortTE="F";uid="67cadad0-67d0-4a38-a9f2-b1996ebf9135"
WOFM01000261.1	RepeatMasker	DNA/Kolobok-Hydra	981559	981820	987	-	.	ID="RND-5_FAMILY-198";Tend="1756";Tstart="1499";shortTE="F";uid="a76c8c7a-6e67-4829-86a9-bbb082f03dc3"
WOFM01000261.1	RepeatMasker	Unknown	1547211	1547341	439	-	.	ID="RND-5_FAMILY-487";Tend="1170";Tstart="1047";shortTE="F";uid="923f238a-c3b8-4b86-bfd0-006f8c70bf7f"
WOFM01000261.1	RepeatMasker	LTR/Gypsy	1053353	1054927	10912	-	.	ID="RND-6_FAMILY-221";Tend="2065";Tstart="553";shortTE="F";uid="d70ab51d-7aa3-4268-98d3-009c5fdc5f86"
WOFM01000261.1	RepeatMasker	Unknown	315577	316031	3151	-	.	ID="RND-1_FAMILY-60";Tend="1406";Tstart="952";shortTE="F";uid="f81f1a34-f793-4185-a4f4-6a0b81df6f3d"
WOFM01000261.1	RepeatMasker	LTR/Copia	200059	207608	60401	-	.	ID="RND-1_FAMILY-111";Tend="7913";Tstart="754";shortTE="F";uid="c4596076-97e4-4fce-95b3-e3ac88f19fc6"
WOFM01000261.1	RepeatMasker	Unknown	634525	634691	767	-	.	ID="RND-5_FAMILY-749";Tend="1808";Tstart="1639";shortTE="F";uid="628039d8-b7f4-48a1-89c1-6ca23f957343"
WOFM01000261.1	RepeatMasker	DNA/Academ-1	90531	90801	1133	-	.	ID="RND-5_FAMILY-3332";Tend="1215";Tstart="941";shortTE="F";uid="22de996c-5730-4798-b5ff-a165051388a0"
WOFM01000261.1	RepeatMasker	LTR/Gypsy	451576	451684	423	-	.	ID="RND-6_FAMILY-2014";Tend="901";Tstart="792";shortTE="F";uid="2c582c4e-e34d-48ac-bd0f-e21c7c7e2282"
WOFM01000261.1	RepeatMasker	DNA/Crypton-I	549897	550438	1776	-	.	ID="RND-1_FAMILY-240";Tend="1482";Tstart="919";shortTE="F";uid="a82e5f40-6dd1-4725-8d93-66d1104b234c"
WOFM01000261.1	RepeatMasker	DNA/hAT-Tip100	1192503	1192940	3240	-	.	ID="RND-5_FAMILY-679";Tend="1462";Tstart="974";shortTE="F";uid="c219328d-8493-4726-b464-5d6f964650d2"
WOFM01000261.1	RepeatMasker	Unknown	1399146	1400280	887	-	.	ID="RND-6_FAMILY-15";TEgroup="ctg_178%7CRND-6_FAMILY-15%7C1";Tend="1777";Tstart="768";shortTE="F";uid="c7ab8418-a93b-45c3-8132-2f50cc91c8f9"
WOFM01000261.1	RepeatMasker	Unknown	816962	817533	1875	-	.	ID="RND-4_FAMILY-1083";Tend="1743";Tstart="1225";shortTE="F";uid="5e2bae9e-70ba-4c8d-820b-03a3343206b7"
WOFM01000261.1	RepeatMasker	Unknown	591864	592111	1180	-	.	ID="RND-1_FAMILY-338";Tend="1223";Tstart="979";shortTE="F";uid="4228f586-8749-4a8d-bc7f-123322373d68"
WOFM01000261.1	RepeatMasker	Unknown	721807	721994	578	-	.	ID="RND-6_FAMILY-287";Tend="1717";Tstart="1502";shortTE="F";uid="aaeea0ec-e0e4-47a9-b0a4-e16ea906edc1"
WOFM01000261.1	RepeatMasker	Unknown	74558	75294	4773	-	.	ID="RND-1_FAMILY-833";Tend="1673";Tstart="910";shortTE="F";uid="29152487-97b8-4131-a811-801c077acb1d"
WOFM01000261.1	RepeatMasker	Unknown	876991	877217	923	-	.	ID="RND-1_FAMILY-377";Tend="1304";Tstart="1087";shortTE="F";uid="bef381b4-d32a-40c0-8188-252e26c68d4e"
WOFM01000261.1	RepeatMasker	Unknown	597151	598336	4671	-	.	ID="RND-6_FAMILY-517";Tend="2227";Tstart="1056";shortTE="F";uid="fabf23a8-f47d-4bae-9a72-2bd53ac9fedb"
WOFM01000261.1	RepeatMasker	DNA/CMC-Transib	1312291	1312630	1725	-	.	ID="RND-4_FAMILY-1691";Tend="1269";Tstart="932";shortTE="F";uid="04d5d5fc-7e32-4bb0-9d1b-0d9b6926493f"
WOFM01000261.1	RepeatMasker	DNA/hAT-Tip100	602541	604027	11652	-	.	ID="RND-5_FAMILY-2448";Tend="2320";Tstart="823";shortTE="F";uid="bdd4ea0f-aee0-466b-b338-23af4cb64479"
WOFM01000261.1	RepeatMasker	DNA/TcMar-Tigger	957932	958214	834	-	.	ID="RND-4_FAMILY-568";Tend="1348";Tstart="1084";shortTE="F";uid="650baf17-5ab7-45e0-a3b2-71302b4002ab"
WOFM01000261.1	RepeatMasker	Unknown	46576	46736	492	-	.	ID="RND-1_FAMILY-27";Tend="1843";Tstart="1646";shortTE="F";uid="4d7622a9-ce0a-4420-acc3-26dd0163a0ad"
WOFM01000261.1	RepeatMasker	LTR/Pao	771215	771514	2385	-	.	ID="RND-6_FAMILY-726";Tend="1238";Tstart="939";shortTE="F";uid="4557337d-dcab-4902-8657-e1f1135048d5"
WOFM01000261.1	RepeatMasker	DNA/Crypton-I	810286	810801	2665	-	.	ID="RND-1_FAMILY-337";Tend="1430";Tstart="921";shortTE="F";uid="855d6fa0-efaa-4b50-b3b3-328f02cd1ea3"
WOFM01000261.1	RepeatMasker	LTR/Gypsy	1299661	1304359	32771	-	.	ID="RND-4_FAMILY-463";Tend="5013";Tstart="313";shortTE="F";uid="02dd2e64-9a3d-4393-b03e-0b7dd1bda72e"
WOFM01000261.1	RepeatMasker	RC/Helitron	594836	595050	632	-	.	ID="RND-1_FAMILY-621";Tend="1195";Tstart="970";shortTE="F";uid="1fc6c28e-d7eb-4cc9-8aaf-7da025392368"
WOFM01000261.1	RepeatMasker	Unknown	666529	666769	1671	-	.	ID="RND-4_FAMILY-2443";Tend="1199";Tstart="959";shortTE="F";uid="dd2af4a7-6246-487d-9dac-5aeb3dcd13d0"
WOFM01000261.1	RepeatMasker	Unknown	449932	450204	1665	-	.	ID="RND-1_FAMILY-759";Tend="1641";Tstart="1372";shortTE="F";uid="b40ebb66-1463-4114-b6f7-6a0f4a66603f"
WOFM01000261.1	RepeatMasker	Unknown	816772	816982	815	-	.	ID="RND-1_FAMILY-822";Tend="928";Tstart="732";shortTE="F";uid="37f21729-992c-49ba-b7ed-7b4e5588f255"
WOFM01000261.1	RepeatMasker	DNA/TcMar-Tc1	1309438	1309631	581	-	.	ID="RND-6_FAMILY-1200";Tend="1210";Tstart="967";shortTE="F";uid="c6e52407-0365-426d-8f38-0d02a6e2cac0"
WOFM01000261.1	RepeatMasker	DNA/TcMar-Fot1	906820	907371	3130	-	.	ID="RND-1_FAMILY-655";Tend="1644";Tstart="1115";shortTE="F";uid="1cdd97a0-04be-4924-8217-b5fe3735bd4a"
WOFM01000261.1	RepeatMasker	Unknown	1580552	1581280	4299	-	.	ID="RND-1_FAMILY-139";Tend="1758";Tstart="1029";shortTE="F";uid="22d228b0-0ae0-43a6-b430-50617e8d9650"
WOFM01000261.1	RepeatMasker	Unknown	1468948	1469260	1559	-	.	ID="RND-1_FAMILY-58";Tend="1254";Tstart="933";shortTE="F";uid="038c59f4-2358-457f-a4bf-52494b896e0a"
WOFM01000261.1	RepeatMasker	Unknown	1116777	1117243	1729	-	.	ID="RND-6_FAMILY-4614";TEgroup="ctg_178%7CRND-6_FAMILY-4614%7C1";Tend="1522";Tstart="599";shortTE="F";uid="a73021fa-3e8f-4b7d-9e32-22ea91159859"
WOFM01000261.1	RepeatMasker	Unknown	529611	530183	4837	-	.	ID="RND-6_FAMILY-1899";Tend="6607";Tstart="6035";shortTE="F";uid="b2aff657-02b5-4037-ba58-838af78ebc57"
WOFM01000261.1	RepeatMasker	DNA/Academ-1	1618081	1618632	1104	-	.	ID="RND-5_FAMILY-1790";Tend="1356";Tstart="807";shortTE="F";uid="30a34ff8-a0e8-4ab2-aa94-089f648b445d"
WOFM01000261.1	RepeatMasker	Unknown	698996	699238	1607	-	.	ID="RND-6_FAMILY-583";Tend="2334";Tstart="2094";shortTE="F";uid="6b0a0b12-3c67-4b1d-b813-9260b3f96060"
WOFM01000261.1	RepeatMasker	Unknown	973697	973909	1392	-	.	ID="RND-1_FAMILY-287";Tend="1722";Tstart="1498";shortTE="F";uid="c6f114e3-9867-43f4-95cc-12d9e120348d"
WOFM01000261.1	RepeatMasker	Unknown	1003706	1004095	2558	-	.	ID="RND-1_FAMILY-133";Tend="1337";Tstart="931";shortTE="F";uid="1cc3a5f9-15b3-4dbd-8494-5685f4de3e44"
WOFM01000261.1	RepeatMasker	Unknown	67223	67373	788	-	.	ID="RND-6_FAMILY-15";Tend="1756";Tstart="1614";shortTE="F";uid="52c77d92-d060-40c8-a87e-3fa7640f7b68"
WOFM01000261.1	RepeatMasker	Unknown	370421	370732	2416	-	.	ID="RND-1_FAMILY-517";Tend="1241";Tstart="929";shortTE="F";uid="c9df1d07-ede2-407e-98bb-469fa31c5b96"
WOFM01000261.1	RepeatMasker	LTR/Gypsy	402516	402665	621	-	.	ID="RND-1_FAMILY-535";Tend="1334";Tstart="1183";shortTE="F";uid="b48dd1ac-389b-44a4-b827-dbf1dd74ae1b"
WOFM01000261.1	RepeatMasker	Unknown	785020	785494	2020	-	.	ID="RND-1_FAMILY-1126";Tend="1437";Tstart="936";shortTE="F";uid="f09424a7-1608-475c-882d-06e70e38ccb7"
WOFM01000261.1	RepeatMasker	Unknown	1214783	1215149	886	-	.	ID="RND-5_FAMILY-1248";Tend="1371";Tstart="958";shortTE="F";uid="ecfae68d-bf53-4366-b4ab-ef3cd069d8ff"
WOFM01000261.1	RepeatMasker	RC/Helitron	1546555	1546993	2673	-	.	ID="RND-6_FAMILY-1361";Tend="1408";Tstart="969";shortTE="F";uid="e4511df0-aeca-4cf3-870c-da783898ddcd"
WOFM01000261.1	RepeatMasker	Unknown	772775	772914	886	-	.	ID="RND-1_FAMILY-769";Tend="1755";Tstart="1612";shortTE="F";uid="3defe288-72ea-45a2-8f86-b8c05632e6db"
WOFM01000261.1	RepeatMasker	DNA/hAT-Tip100	183033	183162	569	-	.	ID="RND-4_FAMILY-959";Tend="1275";Tstart="1147";shortTE="F";uid="53a640c6-16fe-4644-b9f7-592ad502c59d"
WOFM01000261.1	RepeatMasker	DNA/Maverick	926814	927268	822	-	.	ID="polinton-1_tc";Tend="840";Tstart="500";shortTE="F";uid="625f986c-e3b4-4aa8-8de5-47b8dabbe396"
WOFM01000261.1	RepeatMasker	Unknown	1240437	1240743	1643	-	.	ID="RND-5_FAMILY-3179";Tend="1390";Tstart="1084";shortTE="F";uid="42e7364d-8a9b-42a6-adf5-2f2cb336ed5d"
WOFM01000261.1	RepeatMasker	DNA/MULE-MuDR	704697	704884	1175	-	.	ID="RND-5_FAMILY-1525";Tend="1137";Tstart="953";shortTE="F";uid="34a3bfb9-24f6-4f64-92c2-bbb8421f7a07"
WOFM01000261.1	RepeatMasker	Unknown	992369	992567	694	-	.	ID="RND-6_FAMILY-3017";Tend="1860";Tstart="1659";shortTE="F";uid="6909beba-5240-42c4-85cf-e639742e68d4"
WOFM01000261.1	RepeatMasker	Unknown	903551	904087	2875	-	.	ID="RND-1_FAMILY-9";Tend="1577";Tstart="1078";shortTE="F";uid="2c3b2132-ef13-491d-a213-2afb7fb29dae"
WOFM01000261.1	RepeatMasker	Unknown	1544094	1544410	710	-	.	ID="RND-1_FAMILY-370";Tend="1315";Tstart="996";shortTE="F";uid="d7cabbbc-aa52-4b3f-a33a-cf54d371972b"
WOFM01000261.1	RepeatMasker	Unknown	337220	337692	2364	-	.	ID="RND-5_FAMILY-3179";Tend="1379";Tstart="906";shortTE="F";uid="c8ed7822-7dc9-47e3-9e30-ab46d0e9b2b3"
WOFM01000261.1	RepeatMasker	DNA/CMC-Transib	1220433	1221175	2503	-	.	ID="RND-5_FAMILY-7174";Tend="1478";Tstart="685";shortTE="F";uid="4ae15b17-6023-4fc3-8300-ef5c8cd2ee1c"
WOFM01000261.1	RepeatMasker	Unknown	975804	977264	9972	-	.	ID="RND-1_FAMILY-493";Tend="2164";Tstart="708";shortTE="F";uid="9fe5de84-e11c-4307-8084-93ad2dd56e53"
WOFM01000261.1	RepeatMasker	Unknown	458051	458418	768	-	.	ID="RND-6_FAMILY-5387";Tend="1349";Tstart="991";shortTE="F";uid="11b1726e-a37c-4d37-bb0c-259054e92b7c"
WOFM01000261.1	RepeatMasker	Unknown	115184	115453	1072	-	.	ID="RND-5_FAMILY-129";Tend="1314";Tstart="1023";shortTE="F";uid="5fc13ceb-732f-4385-819d-607378e545a1"
WOFM01000261.1	RepeatMasker	Unknown	1238135	1238873	4381	-	.	ID="RND-6_FAMILY-2894";Tend="1808";Tstart="1025";shortTE="F";uid="4b01c2ed-2bb2-4596-8574-6e8396c99dde"
WOFM01000261.1	RepeatMasker	LINE/CR1	486723	487224	2951	-	.	ID="RND-5_FAMILY-655";Tend="1331";Tstart="863";shortTE="F";uid="74f21482-0ddb-421f-a4c0-92705b558834"
WOFM01000261.1	RepeatMasker	Unknown	1113426	1113772	891	-	.	ID="RND-5_FAMILY-762";Tend="724";Tstart="397";shortTE="F";uid="a0f99053-dc47-4e86-881a-8f0ac1f6c527"
WOFM01000261.1	RepeatMasker	DNA/Crypton-I	1013073	1013409	1250	-	.	ID="RND-1_FAMILY-240";Tend="1469";Tstart="1082";shortTE="F";uid="294b71e8-239c-4a2b-be16-6ca2532f2b9e"
WOFM01000261.1	RepeatMasker	Unknown	150884	151146	1560	-	.	ID="RND-6_FAMILY-3154";Tend="1184";Tstart="914";shortTE="F";uid="164fbde6-26af-4a0c-b2f9-5556835e3eb2"
WOFM01000261.1	RepeatMasker	DNA/hAT-Tip100	1040777	1042374	13754	-	.	ID="RND-6_FAMILY-1730";Tend="2399";Tstart="804";shortTE="F";uid="327abe29-606a-4ac9-980c-b9d274d5c77d"
WOFM01000261.1	RepeatMasker	Unknown	1113252	1113430	1587	-	.	ID="RND-1_FAMILY-70";Tend="1169";Tstart="991";shortTE="F";uid="82bcca36-d3e1-4454-af32-04484923a0b3"
WOFM01000261.1	RepeatMasker	Unknown	834411	834533	435	-	.	ID="RND-6_FAMILY-1076";Tend="2715";Tstart="2593";shortTE="F";uid="f25222a1-58f6-40a3-bf22-5cd7efcaf028"
WOFM01000261.1	RepeatMasker	LINE/RTE-BovB	763812	764632	2238	-	.	ID="RND-3_FAMILY-11";TEgroup="ctg_178%7CRND-3_FAMILY-11%7C1";Tend="1466";Tstart="957";shortTE="F";uid="d24e2dbb-2315-45e1-9dda-d4d0da6ed41e"
WOFM01000261.1	RepeatMasker	DNA	907914	908290	1099	-	.	ID="RND-3_FAMILY-127";Tend="1819";Tstart="1458";shortTE="F";uid="c202f818-8b04-4416-94e2-f1c8a4232853"
WOFM01000261.1	RepeatMasker	Unknown	1308091	1308710	3221	-	.	ID="RND-5_FAMILY-90";Tend="1386";Tstart="712";shortTE="F";uid="4c70e0c7-2a65-4902-9d73-fbd2e487442d"
WOFM01000261.1	RepeatMasker	Unknown	884892	885059	735	-	.	ID="RND-1_FAMILY-126";Tend="1765";Tstart="1629";shortTE="F";uid="6f8b2d76-b862-40d9-8749-2cc3ffadc0d7"
WOFM01000261.1	RepeatMasker	Unknown	358992	359139	546	-	.	ID="RND-4_FAMILY-1923";Tend="1276";Tstart="1094";shortTE="F";uid="54aa8275-e943-459e-b069-ea5f5b1610f1"
WOFM01000261.1	RepeatMasker	LTR/Gypsy	972139	972833	5834	-	.	ID="RND-6_FAMILY-1552";Tend="1443";Tstart="752";shortTE="F";uid="b863b63d-6a1e-4d58-9fa7-f8b183cd74fd"
WOFM01000261.1	RepeatMasker	DNA/hAT-Tip100	1074021	1075086	8274	-	.	ID="RND-1_FAMILY-19";Tend="1880";Tstart="811";shortTE="F";uid="2b6b81d2-3219-42e3-9766-55e0f51494c4"
WOFM01000261.1	RepeatMasker	Unknown	32033	32182	565	-	.	ID="RND-1_FAMILY-377";Tend="1303";Tstart="1142";shortTE="F";uid="3f21e1e2-7653-4588-af93-7d6b1d584ed2"
WOFM01000261.1	RepeatMasker	Unknown	121645	121789	861	-	.	ID="RND-5_FAMILY-1089";Tend="1295";Tstart="1150";shortTE="F";uid="28d413d4-0fbe-4476-8d80-7513b8438ee0"
WOFM01000261.1	RepeatMasker	DNA/Academ-1	1151552	1152098	3422	-	.	ID="RND-1_FAMILY-579";Tend="1796";Tstart="1255";shortTE="F";uid="46c8ad16-5eae-475e-bb0a-4028ba80eabf"
WOFM01000261.1	RepeatMasker	Unknown	88306	88431	420	-	.	ID="RND-5_FAMILY-2648";Tend="1476";Tstart="1341";shortTE="F";uid="fe7565e8-5bba-4845-b6d6-90d90250711b"
WOFM01000261.1	RepeatMasker	Unknown	379195	379496	2185	-	.	ID="RND-1_FAMILY-58";Tend="1254";Tstart="956";shortTE="F";uid="fa10a607-cb75-46cc-a51d-a4d163398d6c"
WOFM01000261.1	RepeatMasker	Unknown	166939	167055	429	-	.	ID="RND-6_FAMILY-756";Tend="978";Tstart="853";shortTE="F";uid="887cda41-d36d-40bb-8943-1cd8dd89b0c7"
WOFM01000261.1	RepeatMasker	DNA/TcMar-Fot1	557326	558152	2650	-	.	ID="RND-1_FAMILY-655";TEgroup="ctg_178%7CRND-1_FAMILY-655%7C1";Tend="1728";Tstart="998";shortTE="F";uid="4d69c93b-1569-49b2-9971-2ff7c387cb1f"
WOFM01000261.1	RepeatMasker	LTR/Gypsy	1284777	1284952	687	-	.	ID="RND-1_FAMILY-55";Tend="1149";Tstart="984";shortTE="F";uid="a2f811ca-898e-407b-a21a-f4a7e897b5a9"
WOFM01000261.1	RepeatMasker	Unknown	172327	172586	1433	-	.	ID="RND-5_FAMILY-397";Tend="1132";Tstart="873";shortTE="F";uid="b597f053-371b-4559-a287-0d28997ccd18"
WOFM01000261.1	RepeatMasker	LTR/Copia	136852	136990	1099	-	.	ID="RND-1_FAMILY-672";Tend="2712";Tstart="2574";shortTE="F";uid="727f1f27-1c0c-4e49-9063-3c34243bebac"
WOFM01000261.1	RepeatMasker	Unknown	357048	357679	1826	-	.	ID="RND-4_FAMILY-754";Tend="1524";Tstart="919";shortTE="F";uid="a934a211-b8d2-454d-8e3b-cc9b401de0fe"
WOFM01000261.1	RepeatMasker	Unknown	934732	935057	1221	-	.	ID="RND-6_FAMILY-14885";TEgroup="ctg_178%7CRND-6_FAMILY-14885%7C3";Tend="1956";Tstart="836";shortTE="F";uid="b290b056-3ed1-4309-a875-8acd7cc1ee18"
WOFM01000261.1	RepeatMasker	Unknown	1487310	1487542	1608	-	.	ID="RND-1_FAMILY-852";Tend="1180";Tstart="949";shortTE="F";uid="61cc2da3-83e4-4bd7-97a9-b1179bceed31"
WOFM01000261.1	RepeatMasker	Unknown	1082684	1083051	2372	-	.	ID="RND-4_FAMILY-84";Tend="1879";Tstart="1474";shortTE="F";uid="c8d60269-f565-4a8f-a302-5b3ff664062b"
WOFM01000261.1	RepeatMasker	Unknown	581116	581412	934	-	.	ID="RND-2_FAMILY-36";Tend="1011";Tstart="774";shortTE="F";uid="ef44bce7-0089-47dd-a776-bf76529583e7"
WOFM01000261.1	RepeatMasker	Unknown	1456614	1456951	764	-	.	ID="RND-1_FAMILY-449";Tend="1580";Tstart="1243";shortTE="F";uid="2d1890f7-33ae-49f5-be85-15f1b5cb82eb"
WOFM01000261.1	RepeatMasker	DNA/Crypton-I	606534	606929	2261	-	.	ID="RND-4_FAMILY-531";Tend="1334";Tstart="940";shortTE="F";uid="3f9bce53-8d60-4994-b5e1-cb72bcf092af"
WOFM01000261.1	RepeatMasker	Unknown	961949	962645	1950	-	.	ID="RND-4_FAMILY-237";Tend="1669";Tstart="970";shortTE="F";uid="c1d825aa-35ec-491e-b9ca-d89bb9ebe95e"
WOFM01000261.1	RepeatMasker	Unknown	1627073	1627345	401	-	.	ID="RND-5_FAMILY-1452";Tend="1368";Tstart="1092";shortTE="F";uid="a621b811-0d76-4f72-87bb-60fbcee0b6f4"
WOFM01000261.1	RepeatMasker	Unknown	493005	493503	3671	-	.	ID="RND-6_FAMILY-7056";Tend="1408";Tstart="910";shortTE="F";uid="2ce6511e-f652-49ee-afd1-f21efd271f1a"
WOFM01000261.1	RepeatMasker	Unknown	983620	983801	697	-	.	ID="RND-3_FAMILY-291";Tend="1207";Tstart="969";shortTE="F";uid="662d94f0-8748-4c9a-97e9-1be3066fa96e"
WOFM01000261.1	RepeatMasker	DNA/TcMar-Tc4	1335918	1336604	4758	-	.	ID="RND-1_FAMILY-77";Tend="1903";Tstart="1170";shortTE="F";uid="3451de19-03eb-4503-96f6-16235eaac2ae"
WOFM01000261.1	RepeatMasker	Unknown	539503	539718	1712	-	.	ID="RND-6_FAMILY-3407";Tend="1461";Tstart="1246";shortTE="F";uid="91faaac8-e8bc-42f5-82d1-34a9b65290de"
WOFM01000261.1	RepeatMasker	LTR/Gypsy	699230	704231	35752	-	.	ID="RND-1_FAMILY-23";Tend="6194";Tstart="1155";shortTE="F";uid="c80db77f-bb90-4911-9191-f9bdf6cffb9f"
WOFM01000261.1	RepeatMasker	Unknown	979803	980443	2619	-	.	ID="RND-1_FAMILY-307";Tend="1544";Tstart="930";shortTE="F";uid="0981df9a-613f-4b4c-8d56-29807e94b895"
WOFM01000261.1	RepeatMasker	Unknown	86166	86541	1935	-	.	ID="RND-1_FAMILY-720";Tend="1368";Tstart="949";shortTE="F";uid="d3ad0ac6-5f80-4513-ab7a-3f139b48c6b5"
WOFM01000261.1	RepeatMasker	RC/Helitron	843250	843745	3449	-	.	ID="RND-1_FAMILY-1113";Tend="1637";Tstart="1135";shortTE="F";uid="6b9b8dff-8827-4483-96af-b521d3891744"
WOFM01000261.1	RepeatMasker	Unknown	794175	794810	1705	-	.	ID="RND-1_FAMILY-705";Tend="1614";Tstart="937";shortTE="F";uid="9ae1c1b9-876b-4127-b6ee-0ad9f089ba5d"
WOFM01000261.1	RepeatMasker	Unknown	1439983	1440280	2047	-	.	ID="RND-6_FAMILY-1824";Tend="1278";Tstart="973";shortTE="F";uid="7ea31ab8-2a42-4b43-844a-cb55869562e3"
WOFM01000261.1	RepeatMasker	Unknown	17420	17620	745	-	.	ID="RND-5_FAMILY-1186";Tend="1193";Tstart="998";shortTE="F";uid="d1b070b9-c27f-403f-b296-38b501aa957c"
WOFM01000261.1	RepeatMasker	Unknown	475631	476086	1676	-	.	ID="RND-1_FAMILY-10";Tend="1859";Tstart="1422";shortTE="F";uid="1a38b90c-c4b7-442a-b2bf-0a163a2053bf"
WOFM01000261.1	RepeatMasker	DNA/Merlin	913357	913460	534	-	.	ID="RND-4_FAMILY-263";Tend="1102";Tstart="999";shortTE="F";uid="8700c21b-f936-498d-93da-22607fb5fef8"
WOFM01000261.1	RepeatMasker	DNA/Merlin	833947	834200	1532	-	.	ID="RND-4_FAMILY-263";Tend="1034";Tstart="787";shortTE="F";uid="c8df3aca-2ae5-46b0-be21-2f8adb0eb880"
WOFM01000261.1	RepeatMasker	Unknown	1092099	1092497	1089	-	.	ID="RND-1_FAMILY-924";Tend="2187";Tstart="1792";shortTE="F";uid="036b3496-439c-4b7d-a5db-a2432ca3fd80"
WOFM01000261.1	RepeatMasker	DNA	1501636	1501993	2853	-	.	ID="RND-1_FAMILY-560";Tend="1299";Tstart="943";shortTE="F";uid="1e3f69a5-b62d-4161-bb5f-7876df100ae4"
WOFM01000261.1	RepeatMasker	Unknown	781697	782272	1130	-	.	ID="RND-2_FAMILY-36";Tend="1670";Tstart="1131";shortTE="F";uid="70779b23-418e-46e9-ba8a-3bcebb3774a4"
WOFM01000261.1	RepeatMasker	DNA/Crypton-I	217085	217539	2665	-	.	ID="RND-1_FAMILY-337";Tend="1422";Tstart="988";shortTE="F";uid="e760ae7e-b992-4085-8769-fa1f98284f5d"
WOFM01000261.1	RepeatMasker	Unknown	1240734	1240916	1157	-	.	ID="RND-1_FAMILY-599";Tend="1374";Tstart="1193";shortTE="F";uid="c6c13308-fa56-4e2f-bf7f-7347420324b1"
WOFM01000261.1	RepeatMasker	Unknown	401241	401342	427	-	.	ID="RND-6_FAMILY-9161";Tend="1100";Tstart="1000";shortTE="F";uid="55a07cc7-3b0f-4fd6-bfbf-5fa14e3d6997"
WOFM01000261.1	RepeatMasker	Unknown	1177742	1177987	1322	-	.	ID="RND-6_FAMILY-1697";Tend="1636";Tstart="1382";shortTE="F";uid="29982585-3a6e-45a5-8d31-64988d6bc25d"
WOFM01000261.1	RepeatMasker	LTR/Gypsy	667365	668133	5128	-	.	ID="RND-6_FAMILY-425";Tend="7799";Tstart="7023";shortTE="F";uid="8bbf0c7b-b7bf-4d0d-9c96-9a27be778b80"
WOFM01000261.1	RepeatMasker	Unknown	763562	763794	839	-	.	ID="RND-3_FAMILY-291";Tend="1224";Tstart="966";shortTE="F";uid="ee082f8e-d38e-4bb8-b49d-d462f7be2155"
WOFM01000261.1	RepeatMasker	Unknown	1495509	1495693	774	-	.	ID="RND-1_FAMILY-387";Tend="1278";Tstart="1093";shortTE="F";uid="596e7ff4-aad4-42c6-ab5b-4836cf55ebb5"
WOFM01000261.1	RepeatMasker	DNA/Merlin	917181	917357	859	-	.	ID="RND-5_FAMILY-944";Tend="1716";Tstart="1543";shortTE="F";uid="d3010f32-4d65-4f47-bb05-cbdb07bcf7d6"
WOFM01000261.1	RepeatMasker	Unknown	672060	672224	1002	-	.	ID="RND-1_FAMILY-697";Tend="1936";Tstart="1772";shortTE="F";uid="b35263e9-1465-4d4e-afb6-e9498cad28c8"
WOFM01000261.1	RepeatMasker	Unknown	741413	741689	1765	-	.	ID="RND-6_FAMILY-2831";Tend="1229";Tstart="957";shortTE="F";uid="d8403df7-a17a-4e28-ae45-b4e4730c38d8"
WOFM01000261.1	RepeatMasker	Unknown	817521	817656	867	-	.	ID="RND-6_FAMILY-2694";Tend="1537";Tstart="1407";shortTE="F";uid="71fb11b0-3a88-4d0f-9e5b-faabc6043416"
WOFM01000261.1	RepeatMasker	DNA/Crypton-I	921154	921372	789	-	.	ID="RND-3_FAMILY-893";Tend="1483";Tstart="1264";shortTE="F";uid="51811529-bcde-43d8-8f18-08be63d465bc"
WOFM01000261.1	RepeatMasker	Unknown	425170	425291	460	-	.	ID="RND-6_FAMILY-6909";Tend="1071";Tstart="953";shortTE="F";uid="14feac00-1f96-43fa-9d46-13fe635b605d"
WOFM01000261.1	RepeatMasker	Unknown	1394560	1394853	2047	-	.	ID="RND-1_FAMILY-178";Tend="1275";Tstart="964";shortTE="F";uid="868ab56a-af4f-47cf-9ff4-2d38d40a32bf"
WOFM01000261.1	RepeatMasker	Unknown	723280	723431	812	-	.	ID="RND-6_FAMILY-141";Tend="1135";Tstart="987";shortTE="F";uid="377a168d-f349-412a-9126-250c3f2c2149"
WOFM01000261.1	RepeatMasker	DNA/Crypton-I	711430	711601	637	-	.	ID="RND-4_FAMILY-246";Tend="986";Tstart="833";shortTE="F";uid="54cfbc83-dc78-4365-a768-e310e8fea3ba"
WOFM01000261.1	RepeatMasker	Unknown	920006	920435	1881	-	.	ID="RND-6_FAMILY-80";Tend="1283";Tstart="914";shortTE="F";uid="298fa50a-2f0f-490e-af52-273951df186c"
WOFM01000261.1	RepeatMasker	Unknown	1021689	1021964	1398	-	.	ID="RND-5_FAMILY-4547";Tend="1277";Tstart="1015";shortTE="F";uid="02f169bd-89b3-4619-9c7e-f0426cc13a55"
WOFM01000261.1	RepeatMasker	LTR/Gypsy	1110615	1110725	866	-	.	ID="RND-3_FAMILY-235";Tend="916";Tstart="805";shortTE="F";uid="0606a692-2a94-4bd6-8a17-320f8cbc724c"
WOFM01000261.1	RepeatMasker	Unknown	112373	112481	704	-	.	ID="RND-5_FAMILY-852";Tend="828";Tstart="720";shortTE="F";uid="8609fd76-801b-43b1-bb2c-430d73cd344c"
WOFM01000261.1	RepeatMasker	LTR/Copia	38292	44514	10154	-	.	ID="RND-1_FAMILY-111";TEgroup="ctg_178%7CRND-1_FAMILY-111%7C1";Tend="7931";Tstart="800";shortTE="F";uid="838a9ccf-dfc3-4680-9283-9bbe5524adc0"
WOFM01000261.1	RepeatMasker	Unknown	1235425	1235623	820	-	.	ID="RND-1_FAMILY-117";Tend="1226";Tstart="982";shortTE="F";uid="08bcca74-6900-46ab-8ba7-06cbf1a50bc6"
WOFM01000261.1	RepeatMasker	Unknown	1426640	1427207	3650	-	.	ID="RND-6_FAMILY-1576";Tend="1573";Tstart="995";shortTE="F";uid="b5458ef1-0e31-4895-b393-cbfe515fc5b2"
WOFM01000261.1	RepeatMasker	Unknown	224698	225526	3271	-	.	ID="RND-2_FAMILY-36";Tend="1646";Tstart="812";shortTE="F";uid="f3d46618-7b5e-4740-aef9-bb32a988bccf"
WOFM01000261.1	RepeatMasker	LTR/Gypsy	954584	955298	4729	-	.	ID="RND-4_FAMILY-1433";Tend="2073";Tstart="1361";shortTE="F";uid="7e67eb85-0b64-430a-8158-ff6c6fc421c8"
WOFM01000261.1	RepeatMasker	DNA	412984	413222	1330	-	.	ID="RND-3_FAMILY-127";Tend="1120";Tstart="904";shortTE="F";uid="f93655bb-598e-4b35-b718-edec6096435e"
WOFM01000261.1	RepeatMasker	Unknown	546578	547142	4664	-	.	ID="RND-1_FAMILY-767";Tend="1516";Tstart="952";shortTE="F";uid="a5a5f871-2810-4756-bed6-de0556d26763"
WOFM01000261.1	RepeatMasker	DNA/Crypton-I	1416272	1416823	467	-	.	ID="RND-4_FAMILY-246";Tend="1580";Tstart="1035";shortTE="F";uid="907db3f0-ca26-4480-ba54-56db695f7785"
WOFM01000261.1	RepeatMasker	RC/Helitron	1592505	1593158	3551	-	.	ID="RND-6_FAMILY-3452";TEgroup="ctg_178%7CRND-6_FAMILY-3452%7C1";Tend="1395";Tstart="588";shortTE="F";uid="2dcc3502-e729-4ba2-beff-784934bb49ea"
WOFM01000261.1	RepeatMasker	Unknown	1161566	1162065	2212	-	.	ID="RND-5_FAMILY-3179";Tend="1381";Tstart="898";shortTE="F";uid="d8389b89-f1a5-4188-9acf-a9d513d3dbc3"
WOFM01000261.1	RepeatMasker	LTR/Gypsy	905580	905771	1230	-	.	ID="RND-1_FAMILY-83";Tend="1105";Tstart="910";shortTE="F";uid="42615b69-66e9-45ae-93d0-0081eaa3e95b"
WOFM01000261.1	RepeatMasker	Unknown	670903	671660	2390	-	.	ID="RND-5_FAMILY-377";Tend="1626";Tstart="890";shortTE="F";uid="634d054a-8d66-4f8a-a4f6-68cc2ef79771"
WOFM01000261.1	RepeatMasker	Unknown	1492243	1492915	4261	-	.	ID="RND-1_FAMILY-39";Tend="1685";Tstart="1000";shortTE="F";uid="a75fbe70-44c1-41b1-a6a1-2c4ec857ba7e"
WOFM01000261.1	RepeatMasker	DNA/TcMar-Pogo	449246	449901	3565	-	.	ID="RND-6_FAMILY-2159";Tend="1676";Tstart="961";shortTE="F";uid="6e7d82fc-d1bc-4325-a377-c4313eaff5e2"
WOFM01000261.1	RepeatMasker	RC/Helitron	883934	884731	3862	-	.	ID="RND-5_FAMILY-2749";Tend="1765";Tstart="920";shortTE="F";uid="ff8f1935-6db9-410b-bbd8-88d51cf4dc3d"
WOFM01000261.1	RepeatMasker	Unknown	1313816	1314071	939	-	.	ID="RND-3_FAMILY-379";Tend="1166";Tstart="949";shortTE="F";uid="59194381-bef0-4d9c-a77a-2719d8a5c1be"
WOFM01000261.1	RepeatMasker	DNA/TcMar-Fot1	97551	98080	3126	-	.	ID="RND-1_FAMILY-655";Tend="1536";Tstart="998";shortTE="F";uid="00c80bb0-ffb9-462b-ab33-541c4f91e913"
WOFM01000261.1	RepeatMasker	DNA/Academ-1	415201	415642	1158	-	.	ID="RND-5_FAMILY-1102";Tend="787";Tstart="298";shortTE="F";uid="b71398a9-f114-4274-bc83-54053be5bdc7"
WOFM01000261.1	RepeatMasker	DNA/Kolobok-Hydra	454304	454415	558	-	.	ID="RND-5_FAMILY-198";Tend="1771";Tstart="1659";shortTE="F";uid="43e1c1b3-e7cd-44d9-8f90-6408608aebc4"
WOFM01000261.1	RepeatMasker	Unknown	812246	812566	2065	-	.	ID="RND-6_FAMILY-357";Tend="1790";Tstart="1457";shortTE="F";uid="d71d2d59-c770-4b1e-8a5c-2416e76a9f60"
WOFM01000261.1	RepeatMasker	Unknown	1058931	1059061	882	-	.	ID="RND-4_FAMILY-265";Tend="1760";Tstart="1630";shortTE="F";uid="e9aa2c9d-78c8-44dc-97b7-f184571a11bb"
WOFM01000261.1	RepeatMasker	Unknown	786258	786535	1781	-	.	ID="RND-4_FAMILY-84";Tend="1877";Tstart="1601";shortTE="F";uid="9919326e-9160-4811-9d89-8b6ac65ce456"
WOFM01000261.1	RepeatMasker	LTR/Gypsy	1437343	1437710	685	-	.	ID="RND-6_FAMILY-7355";Tend="1533";Tstart="1173";shortTE="F";uid="84981669-bb4b-45fb-83a3-2c8f3a2723ea"
WOFM01000261.1	RepeatMasker	Unknown	645573	646370	4073	-	.	ID="RND-1_FAMILY-771";Tend="1722";Tstart="942";shortTE="F";uid="59637b1b-7635-4d38-b532-d19434f4b7c4"
WOFM01000261.1	RepeatMasker	Unknown	544457	544743	685	-	.	ID="RND-4_FAMILY-1083";Tend="1666";Tstart="1361";shortTE="F";uid="551869d5-950c-4faa-a73a-f1937e07d4ad"
WOFM01000261.1	RepeatMasker	Unknown	1280361	1280603	1251	-	.	ID="RND-4_FAMILY-413";Tend="1219";Tstart="974";shortTE="F";uid="2306301b-0b14-47d4-bed1-a9415b9f1577"
WOFM01000261.1	RepeatMasker	Unknown	1272661	1272873	773	-	.	ID="RND-5_FAMILY-129";Tend="1249";Tstart="1039";shortTE="F";uid="7dd1a499-15b3-4542-99a8-5a49b98e1b3d"
WOFM01000261.1	RepeatMasker	Unknown	579065	579263	766	-	.	ID="RND-6_FAMILY-1324";Tend="1471";Tstart="1280";shortTE="F";uid="e8bb7c8b-636c-47a5-934f-fe49f0ee22f7"
WOFM01000261.1	RepeatMasker	Unknown	1545678	1545893	1201	-	.	ID="RND-5_FAMILY-522";Tend="903";Tstart="692";shortTE="F";uid="869e23bb-8b31-440b-bf42-57f3bdbb7b59"
WOFM01000261.1	RepeatMasker	Unknown	1551255	1551507	623	-	.	ID="RND-4_FAMILY-1521";Tend="1278";Tstart="1028";shortTE="F";uid="465eda88-b3f0-499c-9a70-7dd6c95e95bc"
WOFM01000261.1	RepeatMasker	Unknown	45403	45828	2053	-	.	ID="RND-1_FAMILY-10";Tend="1858";Tstart="1431";shortTE="F";uid="e60c7c36-5916-4b81-9fe5-a4d447556361"
WOFM01000261.1	RepeatMasker	Unknown	136523	136697	756	-	.	ID="RND-5_FAMILY-1247";Tend="1109";Tstart="895";shortTE="F";uid="04c87d0e-4776-405a-b7bb-3944c537ce11"
WOFM01000261.1	RepeatMasker	Unknown	932757	932917	678	-	.	ID="RND-5_FAMILY-536";Tend="178";Tstart="23";shortTE="F";uid="607435e9-e57e-4e6c-9a4a-d338b5c29fc5"
WOFM01000261.1	RepeatMasker	Unknown	974504	975004	1631	-	.	ID="RND-4_FAMILY-829";Tend="1303";Tstart="826";shortTE="F";uid="455c1810-3593-47da-942e-a5d6197e98d8"
WOFM01000261.1	RepeatMasker	Unknown	1187036	1187557	2331	-	.	ID="RND-5_FAMILY-784";Tend="1464";Tstart="887";shortTE="F";uid="ff977738-4cd4-4e54-b1be-c71c2397cec0"
WOFM01000261.1	RepeatMasker	Unknown	499126	499645	2511	-	.	ID="RND-1_FAMILY-416";Tend="1418";Tstart="969";shortTE="F";uid="e1f1550b-eb38-44bc-b8b2-6d1a36d82291"
WOFM01000261.1	RepeatMasker	LTR	493752	493915	447	-	.	ID="RND-5_FAMILY-828";Tend="1039";Tstart="878";shortTE="F";uid="bb4f15ab-88a5-4400-92b7-7b94ca72b0f5"
WOFM01000261.1	RepeatMasker	LINE/L2	106978	107177	653	-	.	ID="RND-1_FAMILY-65";Tend="1017";Tstart="814";shortTE="F";uid="5905ea28-d3d9-4773-a424-1f471190c185"
WOFM01000261.1	RepeatMasker	Unknown	888062	888172	883	-	.	ID="RND-6_FAMILY-14885";Tend="1959";Tstart="1849";shortTE="F";uid="278808c0-0a97-4aff-8852-1ddc84437bfd"
WOFM01000261.1	RepeatMasker	DNA/MULE-MuDR?	825874	826194	2203	-	.	ID="RND-5_FAMILY-901";Tend="1446";Tstart="1125";shortTE="F";uid="4de9376b-bfd7-4dfe-8cc3-e699a81a0d78"
WOFM01000261.1	RepeatMasker	LTR/Gypsy	489603	489840	911	-	.	ID="RND-1_FAMILY-150";Tend="8009";Tstart="7771";shortTE="F";uid="67662111-d744-4bab-bb1a-73a74ced11f6"
WOFM01000261.1	RepeatMasker	DNA/TcMar-Tc1	523083	523476	2347	-	.	ID="RND-5_FAMILY-1070";Tend="1438";Tstart="1048";shortTE="F";uid="0e0e26d9-50f2-49b5-b243-24b42e27d120"
WOFM01000261.1	RepeatMasker	Unknown	105522	105696	1001	-	.	ID="RND-6_FAMILY-3427";Tend="1035";Tstart="859";shortTE="F";uid="2612ec3c-c89d-44c0-9c17-1de38a233d4f"
WOFM01000261.1	RepeatMasker	Unknown	650545	650648	426	-	.	ID="RND-6_FAMILY-5582";Tend="981";Tstart="878";shortTE="F";uid="56519dda-6fee-4f21-90b5-77164a62b952"
WOFM01000261.1	RepeatMasker	Unknown	1087194	1087352	863	-	.	ID="RND-6_FAMILY-1708";Tend="1597";Tstart="1436";shortTE="F";uid="d6d7ada6-5ec3-4615-ba87-1fa706a37b7b"
WOFM01000261.1	RepeatMasker	Unknown	417764	418523	3059	-	.	ID="RND-1_FAMILY-126";Tend="1764";Tstart="1037";shortTE="F";uid="98ac310c-829a-4145-b7e0-e4eec44443e5"
WOFM01000261.1	RepeatMasker	Unknown	160078	160408	2134	-	.	ID="RND-3_FAMILY-764";Tend="1813";Tstart="1472";shortTE="F";uid="c2cbfffb-cb96-4440-a2ec-8687ebd83e92"
WOFM01000261.1	RepeatMasker	Unknown	1098485	1098593	516	-	.	ID="RND-6_FAMILY-1324";Tend="946";Tstart="835";shortTE="F";uid="66f8a056-d068-44ad-a2a0-5727032c3378"
WOFM01000261.1	RepeatMasker	Unknown	811214	811355	1071	-	.	ID="RND-6_FAMILY-357";Tend="1927";Tstart="1786";shortTE="F";uid="f6092879-b751-462b-ae7f-7f4a8054d9b7"
WOFM01000261.1	RepeatMasker	Unknown	722985	723277	1230	-	.	ID="RND-5_FAMILY-4547";Tend="1277";Tstart="974";shortTE="F";uid="f15b945d-1975-4f1f-af22-78b685c3e990"
WOFM01000261.1	RepeatMasker	Unknown	819612	820198	3067	-	.	ID="RND-1_FAMILY-468";Tend="5601";Tstart="4999";shortTE="F";uid="7484e746-12c4-4d1e-a103-9cecfdedf727"
WOFM01000261.1	RepeatMasker	DNA/Kolobok-T2	263308	263592	1809	-	.	ID="RND-4_FAMILY-21";Tend="1285";Tstart="1002";shortTE="F";uid="43549472-c19e-4610-b093-164866afc8fa"
WOFM01000261.1	RepeatMasker	Unknown	697621	697802	643	-	.	ID="RND-6_FAMILY-6444";Tend="1227";Tstart="1051";shortTE="F";uid="d1dc83b2-d1a3-425a-85f0-cbf2373a4fb5"
WOFM01000261.1	RepeatMasker	Unknown	563915	564233	611	-	.	ID="RND-6_FAMILY-3099";Tend="1230";Tstart="951";shortTE="F";uid="01e9ffaa-1f9e-4ded-b18f-c6c0ef93c69d"
WOFM01000261.1	RepeatMasker	LTR/Copia	1236711	1237692	691	-	.	ID="RND-4_FAMILY-551";TEgroup="ctg_178%7CRND-4_FAMILY-551%7C1";Tend="3460";Tstart="2805";shortTE="F";uid="456e552a-867c-47e5-8857-0c6b9a949809"
WOFM01000261.1	RepeatMasker	Unknown	843043	843267	580	-	.	ID="RND-1_FAMILY-339";Tend="1616";Tstart="1395";shortTE="F";uid="62f51255-7392-4f60-826c-5c749695514c"
WOFM01000261.1	RepeatMasker	DNA/TcMar-Tc1	845754	846267	1370	-	.	ID="RND-1_FAMILY-649";Tend="1646";Tstart="1140";shortTE="F";uid="2d7de019-7949-43f6-9bd5-3fde28523266"
WOFM01000261.1	RepeatMasker	Unknown	535372	535581	1217	-	.	ID="RND-5_FAMILY-3066";Tend="1127";Tstart="923";shortTE="F";uid="eb280d02-ce42-4f1b-862f-5443c1c38180"
WOFM01000261.1	RepeatMasker	DNA/hAT-hAT19	900377	900487	481	-	.	ID="RND-6_FAMILY-4704";Tend="1511";Tstart="1394";shortTE="F";uid="58a27836-7a56-47f1-a8ae-fdaf730d030b"
WOFM01000261.1	RepeatMasker	Unknown	496031	496613	2134	-	.	ID="RND-5_FAMILY-3861";Tend="1495";Tstart="959";shortTE="F";uid="d14d11f3-b755-48dc-a952-3fb7b85f1b47"
WOFM01000261.1	RepeatMasker	Unknown	1423955	1424150	1250	-	.	ID="RND-4_FAMILY-1036";Tend="1154";Tstart="961";shortTE="F";uid="49aa54f2-4a4e-4df9-bd39-ace8d0f6fcff"
WOFM01000261.1	RepeatMasker	DNA/Crypton-I	410952	411099	961	-	.	ID="RND-1_FAMILY-254";Tend="1494";Tstart="1347";shortTE="F";uid="4da5348a-dd8b-4bfd-877a-054f505f8cc6"
WOFM01000261.1	RepeatMasker	Unknown	420010	420367	492	-	.	ID="RND-6_FAMILY-1182";Tend="1129";Tstart="778";shortTE="F";uid="2574b897-8b9a-48ee-8321-554208e8fc10"
WOFM01000261.1	RepeatMasker	Unknown	846260	846484	1107	-	.	ID="RND-6_FAMILY-3099";Tend="1138";Tstart="926";shortTE="F";uid="607b6022-a5ab-48f9-8906-ffcb2b78223b"
WOFM01000261.1	RepeatMasker	Unknown	1241757	1241900	548	-	.	ID="RND-5_FAMILY-3179";Tend="1047";Tstart="899";shortTE="F";uid="a74aa2c3-0bdf-4aaf-a0f1-bc2225e07030"
WOFM01000261.1	RepeatMasker	Unknown	423511	424133	3945	-	.	ID="RND-1_FAMILY-759";Tend="1889";Tstart="1273";shortTE="F";uid="0acaef79-c6b8-46ba-a08c-9f33d05a696a"
WOFM01000261.1	RepeatMasker	Unknown	1543477	1543711	748	-	.	ID="RND-4_FAMILY-1083";Tend="1795";Tstart="1582";shortTE="F";uid="a2bb9ee8-f8e6-4d9b-87e3-8d90d70bb856"
WOFM01000261.1	RepeatMasker	Unknown	52394	52696	1461	-	.	ID="RND-5_FAMILY-647";Tend="1199";Tstart="897";shortTE="F";uid="0fe03b39-677f-439a-8c6e-545dfd9853e4"
WOFM01000261.1	RepeatMasker	Unknown	837989	840140	16366	-	.	ID="RND-5_FAMILY-207";Tend="2845";Tstart="693";shortTE="F";uid="c127ea5e-30c8-4ada-b77d-277f3f66dbba"
WOFM01000261.1	RepeatMasker	Unknown	940537	940687	806	-	.	ID="RND-1_FAMILY-139";Tend="1042";Tstart="882";shortTE="F";uid="b7f75f12-1296-4af1-ab09-d939e05b00e1"
WOFM01000261.1	RepeatMasker	Unknown	252369	252924	875	-	.	ID="RND-1_FAMILY-126";Tend="1573";Tstart="1025";shortTE="F";uid="d011f7a0-a6ba-4187-aa64-83721dcb83af"
WOFM01000261.1	RepeatMasker	DNA/TcMar-Fot1	1129123	1130049	7413	-	.	ID="RND-6_FAMILY-7930";Tend="1950";Tstart="996";shortTE="F";uid="e287569b-62fa-429a-9717-02eebc5a4724"
WOFM01000261.1	RepeatMasker	LTR/Gypsy	89788	90109	552	-	.	ID="RND-6_FAMILY-1330";Tend="4408";Tstart="4061";shortTE="F";uid="38a74892-5294-48c8-89ff-3bfb0ef05281"
WOFM01000261.1	RepeatMasker	Unknown	1593166	1593397	806	-	.	ID="RND-5_FAMILY-5080";Tend="1280";Tstart="1057";shortTE="F";uid="431fb90c-cc79-40c3-b927-0f516331148c"
WOFM01000261.1	RepeatMasker	Unknown	732323	732510	1286	-	.	ID="RND-1_FAMILY-884";Tend="1254";Tstart="1076";shortTE="F";uid="6f196e4b-d377-44a5-9d8f-e3f8a47578e1"
WOFM01000261.1	RepeatMasker	Unknown	507040	507184	462	-	.	ID="RND-4_FAMILY-1370";Tend="967";Tstart="837";shortTE="F";uid="9ea29dcb-3f96-4c79-adc8-92d5243096cd"
WOFM01000261.1	RepeatMasker	Unknown	1417344	1417650	1365	-	.	ID="RND-6_FAMILY-1373";Tend="940";Tstart="605";shortTE="F";uid="10423da3-9554-4077-811f-70d8996ce31c"
WOFM01000261.1	RepeatMasker	DNA/Academ-1	1186656	1186850	565	-	.	ID="RND-1_FAMILY-243";Tend="1856";Tstart="1653";shortTE="F";uid="bca668ca-9e98-4fb1-9f1f-8d25c73c5417"
WOFM01000261.1	RepeatMasker	Unknown	1276856	1277028	898	-	.	ID="RND-4_FAMILY-1091";Tend="1121";Tstart="951";shortTE="F";uid="823b4e4e-4038-44c4-8750-d383ef586368"
WOFM01000261.1	RepeatMasker	DNA/Crypton-I	121986	122146	459	-	.	ID="RND-1_FAMILY-254";Tend="1103";Tstart="931";shortTE="F";uid="0f275286-eef6-4a48-b075-3f47aa352d8b"
WOFM01000261.1	RepeatMasker	DNA	106034	106188	617	-	.	ID="RND-5_FAMILY-3205";Tend="1102";Tstart="945";shortTE="F";uid="133df2b4-909c-43f3-b6bd-e60103455852"
WOFM01000261.1	RepeatMasker	DNA/TcMar-Fot1	870221	871156	7868	-	.	ID="RND-6_FAMILY-7930";Tend="1933";Tstart="1003";shortTE="F";uid="972f48c0-419f-4bb0-b776-1fdf8063d76e"
WOFM01000261.1	RepeatMasker	RC/Helitron	1176803	1176983	655	-	.	ID="RND-1_FAMILY-621";Tend="1158";Tstart="975";shortTE="F";uid="85ca039d-ea5b-4e4b-9e79-f6471fa401c5"
WOFM01000261.1	RepeatMasker	DNA	67935	68093	878	-	.	ID="RND-5_FAMILY-4767";Tend="1050";Tstart="888";shortTE="F";uid="162da9da-a90e-4ebb-8911-65d32d15441f"
WOFM01000261.1	RepeatMasker	LTR/Pao	579750	579941	1687	-	.	ID="RND-5_FAMILY-2502";Tend="865";Tstart="674";shortTE="F";uid="3d2600a8-77f3-493a-b8af-270585aea9f5"
WOFM01000261.1	RepeatMasker	Unknown	556705	557166	2948	-	.	ID="RND-6_FAMILY-3489";Tend="1424";Tstart="962";shortTE="F";uid="93eda6e9-1fb3-4249-8ae9-4f4bf883e096"
WOFM01000261.1	RepeatMasker	LTR/Copia	1118732	1118923	1579	-	.	ID="RND-6_FAMILY-52";Tend="684";Tstart="493";shortTE="F";uid="0db6c575-df28-41bf-a4e4-26e770b36b22"
WOFM01000261.1	RepeatMasker	LTR/Gypsy	1628710	1630949	16804	-	.	ID="RND-1_FAMILY-61";Tend="7507";Tstart="5295";shortTE="F";uid="7f4ac90f-6686-4435-bc15-f52587481339"
WOFM01000261.1	RepeatMasker	DNA/TcMar-Tc4	1337347	1337724	2552	-	.	ID="RND-1_FAMILY-77";Tend="1170";Tstart="787";shortTE="F";uid="b2ff4a7e-191f-419b-8684-914d3b100623"
WOFM01000261.1	RepeatMasker	LTR/Gypsy	627985	628414	2805	-	.	ID="RND-6_FAMILY-550";Tend="1153";Tstart="729";shortTE="F";uid="6e5e25cf-1e34-47cb-8b87-4121f51495f0"
WOFM01000261.1	RepeatMasker	LTR/Gypsy	1013859	1019304	40154	-	.	ID="RND-1_FAMILY-22";Tend="5947";Tstart="518";shortTE="F";uid="3a5c3b9a-0c5c-4abd-815d-744e772531d3"
WOFM01000261.1	RepeatMasker	Unknown	790707	790977	1390	-	.	ID="RND-1_FAMILY-771";Tend="1216";Tstart="942";shortTE="F";uid="43de433c-3521-49cc-9297-c4407f73c7f8"
WOFM01000261.1	RepeatMasker	Unknown	1469861	1470071	1349	-	.	ID="RND-1_FAMILY-670";Tend="1280";Tstart="1070";shortTE="F";uid="6415f3db-939c-449b-b88e-79bdf67f570b"
WOFM01000261.1	RepeatMasker	Unknown	933258	933928	2924	-	.	ID="RND-5_FAMILY-192";Tend="1622";Tstart="931";shortTE="F";uid="71139d31-e791-4352-828e-d9a70222310a"
WOFM01000261.1	RepeatMasker	Unknown	1561687	1561791	483	-	.	ID="RND-2_FAMILY-36";Tend="1783";Tstart="1681";shortTE="F";uid="6c956cf9-e985-44f0-9e11-04b25a9df13f"
WOFM01000261.1	RepeatMasker	DNA/hAT-Tip100	64968	65985	7838	-	.	ID="RND-5_FAMILY-2448";Tend="1842";Tstart="816";shortTE="F";uid="aac13edf-3aba-4719-8e06-d61516ba7193"
WOFM01000261.1	RepeatMasker	DNA/Crypton-I	1153568	1153889	1705	-	.	ID="RND-6_FAMILY-4026";Tend="1277";Tstart="927";shortTE="F";uid="bf15ab93-d235-4685-9a19-c657ac3782b2"
WOFM01000261.1	RepeatMasker	Unknown	1389556	1390165	1720	-	.	ID="RND-1_FAMILY-339";Tend="1617";Tstart="974";shortTE="F";uid="36cf439e-5875-402a-955c-19bcd3069e6c"
WOFM01000261.1	RepeatMasker	DNA/Ginger-1	629524	630224	4892	-	.	ID="RND-6_FAMILY-9576";Tend="1574";Tstart="872";shortTE="F";uid="1b1a4105-05fb-4b57-865d-8e111a02fbee"
WOFM01000261.1	RepeatMasker	DNA/Crypton-I	959552	959794	730	-	.	ID="RND-4_FAMILY-334";Tend="1678";Tstart="1408";shortTE="F";uid="73562250-8d2b-409c-ad81-41bf43ef4e20"
WOFM01000261.1	RepeatMasker	Unknown	1008981	1009124	431	-	.	ID="RND-1_FAMILY-438";Tend="1086";Tstart="960";shortTE="F";uid="45004ab6-55b9-4347-b70e-1d157a2ceb75"
WOFM01000261.1	RepeatMasker	Unknown	1227642	1227758	581	-	.	ID="RND-1_FAMILY-657";Tend="1006";Tstart="888";shortTE="F";uid="88f8ba77-8f1d-4c2d-b918-4247b66a4fc4"
WOFM01000261.1	RepeatMasker	Unknown	1177298	1177585	1627	-	.	ID="RND-5_FAMILY-4577";Tend="1275";Tstart="955";shortTE="F";uid="26a9cdb5-2ff1-46da-aa57-b58a5fa2f00b"
WOFM01000261.1	RepeatMasker	Unknown	1513304	1513425	536	-	.	ID="RND-2_FAMILY-36";Tend="742";Tstart="620";shortTE="F";uid="304d2e96-a587-45d6-b203-8bd85a8f1038"
WOFM01000261.1	RepeatMasker	Unknown	1097516	1097881	1927	-	.	ID="RND-6_FAMILY-2885";Tend="1266";Tstart="899";shortTE="F";uid="ea7c5b68-4d73-4142-8ff9-14de5a900387"
WOFM01000261.1	RepeatMasker	Unknown	18014	18348	1871	-	.	ID="RND-1_FAMILY-141";Tend="1222";Tstart="891";shortTE="F";uid="c48df1ce-6cbb-4e21-b13b-7d3567901d91"
WOFM01000261.1	RepeatMasker	RC/Helitron	1654648	1654902	1891	-	.	ID="RND-6_FAMILY-4557";Tend="1521";Tstart="1261";shortTE="F";uid="e8518678-1f7f-4201-9c0e-75443968a90d"
WOFM01000261.1	RepeatMasker	DNA/hAT-Tip100	1282748	1283014	2111	-	.	ID="RND-5_FAMILY-530";Tend="1219";Tstart="952";shortTE="F";uid="8a5aaf81-9652-4689-8858-7600b6d75d72"
WOFM01000261.1	RepeatMasker	Unknown	998286	998586	1008	-	.	ID="RND-5_FAMILY-246";Tend="1378";Tstart="921";shortTE="F";uid="6b31ead6-8a1c-47a6-96e4-1efa9c16d0cd"
WOFM01000261.1	RepeatMasker	DNA/Academ-1	1380075	1380175	723	-	.	ID="RND-1_FAMILY-314";Tend="899";Tstart="799";shortTE="F";uid="588667b0-8cca-4dd7-b570-51239c6c82f3"
WOFM01000261.1	RepeatMasker	Unknown	728376	728638	1254	-	.	ID="RND-5_FAMILY-228";Tend="1315";Tstart="1070";shortTE="F";uid="4ec9882c-0f9f-4e46-a7a8-a14f49205a1b"
WOFM01000261.1	RepeatMasker	Unknown	1055097	1055412	2313	-	.	ID="RND-1_FAMILY-58";Tend="1258";Tstart="945";shortTE="F";uid="cdb4aa0f-41ae-4954-a3ff-00dac46d760b"
WOFM01000261.1	RepeatMasker	DNA/Crypton-I	1593389	1593893	2041	-	.	ID="RND-4_FAMILY-334";Tend="1680";Tstart="1117";shortTE="F";uid="3f288023-b264-4d4b-ba66-813735ac24e6"
WOFM01000261.1	RepeatMasker	LTR/Copia	1446526	1446665	1199	-	.	ID="RND-1_FAMILY-1026";Tend="886";Tstart="747";shortTE="F";uid="f9035d84-2878-48f0-b4dd-46cb58b1cd14"
WOFM01000261.1	RepeatMasker	Unknown	1282135	1282304	1169	-	.	ID="RND-4_FAMILY-1891";Tend="1455";Tstart="1286";shortTE="F";uid="175a997f-b84f-49d2-863e-2a29f096123f"
WOFM01000261.1	RepeatMasker	Unknown	88425	89165	4095	-	.	ID="RND-1_FAMILY-295";Tend="1383";Tstart="842";shortTE="F";uid="5124ea5c-2479-4267-99f5-4f6f4249e2c4"
WOFM01000261.1	RepeatMasker	DNA/Crypton-I	44668	44806	665	-	.	ID="RND-6_FAMILY-470";Tend="962";Tstart="804";shortTE="F";uid="705a8bd2-4872-4a8d-9e1b-65b39f59685a"
WOFM01000261.1	RepeatMasker	Unknown	1594488	1594625	651	-	.	ID="RND-5_FAMILY-5080";Tend="1007";Tstart="878";shortTE="F";uid="2208fa72-545c-4f6f-9e76-e44c79d79524"
WOFM01000261.1	RepeatMasker	DNA/TcMar-Tc4	224004	224675	1897	-	.	ID="RND-1_FAMILY-77";TEgroup="ctg_178%7CRND-1_FAMILY-77%7C1";Tend="1901";Tstart="788";shortTE="F";uid="33b60c96-ff10-4b9c-8b08-bf6881ea586b"
WOFM01000261.1	RepeatMasker	Unknown	1112385	1112714	1822	-	.	ID="RND-5_FAMILY-762";Tend="1299";Tstart="964";shortTE="F";uid="7a986b9f-7e31-41cc-bf15-2a7cc4567915"
WOFM01000261.1	RepeatMasker	Unknown	1403508	1403633	433	-	.	ID="RND-6_FAMILY-2831";Tend="1062";Tstart="948";shortTE="F";uid="755d752e-255d-43ff-be5c-47c33f32a993"
WOFM01000261.1	RepeatMasker	Unknown	517997	518658	1372	-	.	ID="RND-1_FAMILY-495";Tend="1635";Tstart="940";shortTE="F";uid="29cea310-ba2f-4d13-8556-c87ee111ecc4"
WOFM01000261.1	RepeatMasker	Unknown	993064	993663	4052	-	.	ID="RND-6_FAMILY-3017";Tend="1670";Tstart="1084";shortTE="F";uid="a78a9ec3-10fe-43eb-bfba-f57259eeff3e"
WOFM01000261.1	RepeatMasker	Unknown	104456	104757	1560	-	.	ID="RND-1_FAMILY-306";Tend="1220";Tstart="921";shortTE="F";uid="01227c16-5c5a-4fb3-b67f-c25a271e3f90"
WOFM01000261.1	RepeatMasker	Unknown	517273	517951	2049	-	.	ID="RND-5_FAMILY-2147";Tend="1566";Tstart="671";shortTE="F";uid="978fab61-5814-4587-8941-7ac403a2db2c"
WOFM01000261.1	RepeatMasker	DNA/Academ-1	148646	149306	1214	-	.	ID="RND-5_FAMILY-3332";TEgroup="ctg_178%7CRND-5_FAMILY-3332%7C1";Tend="1400";Tstart="943";shortTE="F";uid="567bd615-f975-434f-85ee-d73cbbc48232"
WOFM01000261.1	RepeatMasker	Unknown	118129	118407	942	-	.	ID="RND-5_FAMILY-647";Tend="1205";Tstart="896";shortTE="F";uid="bd32aad7-9d4d-477f-a4c1-04732ad14f1f"
WOFM01000261.1	RepeatMasker	LTR/Gypsy	939860	940280	1233	-	.	ID="RND-1_FAMILY-96";Tend="793";Tstart="365";shortTE="F";uid="189f1992-e92a-439a-83cd-f5f6b7095245"
WOFM01000261.1	RepeatMasker	DNA/hAT-Tip100	1468673	1468839	968	-	.	ID="RND-4_FAMILY-959";Tend="1279";Tstart="1111";shortTE="F";uid="10a4bc1d-70c5-45c3-8474-482ff4f040f1"
WOFM01000261.1	RepeatMasker	Unknown	260881	261131	1214	-	.	ID="RND-5_FAMILY-4107";Tend="1293";Tstart="1024";shortTE="F";uid="85014c73-653c-4410-9b46-ba06089ca93a"
WOFM01000261.1	RepeatMasker	LTR/Gypsy	775857	776076	498	-	.	ID="RND-1_FAMILY-895";Tend="8056";Tstart="7847";shortTE="F";uid="a9ea9355-43a9-416a-89c3-6594be0878b2"
WOFM01000261.1	RepeatMasker	Unknown	904239	905065	5343	-	.	ID="RND-1_FAMILY-27";Tend="1613";Tstart="765";shortTE="F";uid="b38fb77c-4a5d-4ffe-85ad-e744c7c30454"
WOFM01000261.1	RepeatMasker	Unknown	235970	236333	488	-	.	ID="RND-5_FAMILY-192";Tend="1418";Tstart="1031";shortTE="F";uid="16b4b8f1-d39e-4b52-9fab-0898ff9b6d93"
WOFM01000261.1	RepeatMasker	LTR/Gypsy	639434	639641	516	-	.	ID="RND-1_FAMILY-844";Tend="8600";Tstart="8382";shortTE="F";uid="eec8be75-e88a-4e24-949b-38d9f72cc945"
WOFM01000261.1	RepeatMasker	DNA/hAT-hAT19	970626	970743	580	-	.	ID="RND-6_FAMILY-4704";Tend="1572";Tstart="1456";shortTE="F";uid="ba145ef4-f7fd-4685-93a2-2b78616c80b9"
WOFM01000261.1	RepeatMasker	LTR/Copia	1234934	1235128	567	-	.	ID="RND-1_FAMILY-937";Tend="555";Tstart="375";shortTE="F";uid="212c8c18-76fc-426c-835f-465f6a007944"
WOFM01000261.1	RepeatMasker	Unknown	775453	775837	2835	-	.	ID="RND-1_FAMILY-1125";Tend="1337";Tstart="936";shortTE="F";uid="9f6e121b-79c6-40a1-b29c-2f0c922c9535"
WOFM01000261.1	RepeatMasker	Unknown	1616843	1617049	1034	-	.	ID="RND-5_FAMILY-2648";Tend="1067";Tstart="860";shortTE="F";uid="4d06b0ea-4f52-4c68-b49a-4ca21e654b77"
WOFM01000261.1	RepeatMasker	Unknown	694246	694497	1498	-	.	ID="RND-6_FAMILY-9161";Tend="1723";Tstart="1467";shortTE="F";uid="d5fcdecc-5539-4832-b4aa-af6b3f01180d"
WOFM01000261.1	RepeatMasker	Unknown	1424894	1425115	753	-	.	ID="RND-3_FAMILY-213";Tend="1090";Tstart="873";shortTE="F";uid="a6a04e5e-f1db-4d9a-be04-68ae7e7e3e1e"
WOFM01000261.1	RepeatMasker	DNA/TcMar-Tc1	522506	522657	894	-	.	ID="RND-5_FAMILY-1070";Tend="1605";Tstart="1451";shortTE="F";uid="fd10771e-0a09-4b4f-a34c-0d16487cee29"
WOFM01000261.1	RepeatMasker	LTR/Gypsy	1025182	1032026	52185	-	.	ID="RND-1_FAMILY-226";Tend="7709";Tstart="811";shortTE="F";uid="3cfc80ad-a4c0-487a-88e4-f4bb54d5b5ea"
WOFM01000261.1	RepeatMasker	Unknown	937478	938109	3744	-	.	ID="RND-6_FAMILY-9161";Tend="1435";Tstart="796";shortTE="F";uid="7f02b03a-887e-4d65-9b5a-c4f847f111c2"
WOFM01000261.1	RepeatMasker	DNA/Academ-1	992022	992234	1337	-	.	ID="RND-5_FAMILY-1536";Tend="1907";Tstart="1696";shortTE="F";uid="429f70ba-f0dd-4f5d-94f0-d64a3d58a6ac"
WOFM01000261.1	RepeatMasker	DNA/hAT-hAT19	1247365	1247536	731	-	.	ID="RND-6_FAMILY-4704";Tend="1572";Tstart="1403";shortTE="F";uid="cb2b3658-f0b4-4338-9a1d-5b06d39779bb"
WOFM01000261.1	RepeatMasker	Unknown	1305264	1305777	3228	-	.	ID="RND-1_FAMILY-525";Tend="1573";Tstart="1052";shortTE="F";uid="897d34a4-2794-4561-bba2-205fca0b4ce8"
WOFM01000261.1	RepeatMasker	DNA	1515472	1515623	1042	-	.	ID="RND-5_FAMILY-4767";Tend="1044";Tstart="896";shortTE="F";uid="3dacd6e4-f968-4675-88d6-0a103c49c32a"
WOFM01000261.1	RepeatMasker	Unknown	399063	399315	1301	-	.	ID="RND-1_FAMILY-495";Tend="1192";Tstart="933";shortTE="F";uid="7f0b552f-4dd5-4f9a-91c7-3e51ec12f87e"
WOFM01000261.1	RepeatMasker	Unknown	1525498	1525692	1118	-	.	ID="RND-1_FAMILY-435";Tend="1134";Tstart="939";shortTE="F";uid="af882e46-7281-4609-9a0b-3b3bbce44721"
WOFM01000261.1	RepeatMasker	Unknown	1435667	1436184	3034	-	.	ID="RND-3_FAMILY-764";Tend="1814";Tstart="1276";shortTE="F";uid="3916e986-395e-4d13-9c0c-797b485819a0"
WOFM01000261.1	RepeatMasker	Unknown	110013	110350	786	-	.	ID="RND-5_FAMILY-852";Tend="2173";Tstart="1714";shortTE="F";uid="ad0b1012-4e73-4a1b-a9de-850158546b8e"
WOFM01000261.1	RepeatMasker	RC/Helitron	252003	252296	914	-	.	ID="RND-5_FAMILY-2749";Tend="1634";Tstart="1330";shortTE="F";uid="3ca18dea-45ed-4991-91e3-67eb5557d77b"
WOFM01000261.1	RepeatMasker	Unknown	758460	758595	646	-	.	ID="RND-6_FAMILY-3860";Tend="1899";Tstart="1757";shortTE="F";uid="197d7712-689c-4f29-9326-c6e2a4818252"
WOFM01000261.1	RepeatMasker	LTR/Gypsy	406188	407477	7910	-	.	ID="RND-3_FAMILY-160";Tend="2195";Tstart="849";shortTE="F";uid="647e2e0b-91ab-4c2c-b822-b697b61c9a89"
WOFM01000261.1	RepeatMasker	Unknown	768295	768785	2020	-	.	ID="RND-5_FAMILY-2147";Tend="1551";Tstart="1071";shortTE="F";uid="7597a0a8-2992-48fe-ac29-ea1e3161174c"
WOFM01000261.1	RepeatMasker	Unknown	480791	481411	1271	-	.	ID="RND-1_FAMILY-933";TEgroup="ctg_178%7CRND-1_FAMILY-933%7C1";Tend="1388";Tstart="917";shortTE="F";uid="7ced4613-5fb6-4e3f-9765-1ce51fd333cd"
WOFM01000261.1	RepeatMasker	Unknown	171339	171765	2773	-	.	ID="RND-1_FAMILY-825";Tend="1395";Tstart="958";shortTE="F";uid="d74a3a44-8064-4a37-91e6-a39b8c65ba50"
WOFM01000261.1	RepeatMasker	Unknown	1316020	1316344	2444	-	.	ID="RND-1_FAMILY-396";Tend="1277";Tstart="896";shortTE="F";uid="108cf3e7-2265-4736-8549-3723c4949cc4"
WOFM01000261.1	RepeatMasker	LTR/Gypsy	563037	563489	3481	-	.	ID="RND-6_FAMILY-550";Tend="1157";Tstart="706";shortTE="F";uid="d0b1188b-1d74-4fde-bb22-0f4ac6ace962"
WOFM01000261.1	RepeatMasker	Unknown	446008	446484	2543	-	.	ID="RND-6_FAMILY-3407";Tend="1456";Tstart="980";shortTE="F";uid="398aad66-0665-4c9f-8f06-a955ea6987bb"
WOFM01000261.1	RepeatMasker	Unknown	1383820	1384184	1073	-	.	ID="RND-4_FAMILY-900";Tend="1634";Tstart="1284";shortTE="F";uid="cf6ad7f9-85c5-4e7f-984a-d0a590566430"
WOFM01000261.1	RepeatMasker	LTR/Pao	188199	195351	60649	-	.	ID="RND-1_FAMILY-263";Tend="10688";Tstart="3481";shortTE="F";uid="caa015e4-4b8e-48f6-8075-b2c59db92564"
WOFM01000261.1	RepeatMasker	Unknown	1419777	1419955	1056	-	.	ID="RND-1_FAMILY-175";Tend="1044";Tstart="865";shortTE="F";uid="fec02d54-3084-48b5-87cf-5662de7f03f6"
WOFM01000261.1	RepeatMasker	RC/Helitron	1143166	1144246	6702	-	.	ID="RND-5_FAMILY-2792";Tend="1876";Tstart="829";shortTE="F";uid="9266dc60-8fc1-4bc6-b75a-47b07594807c"
WOFM01000261.1	RepeatMasker	RC/Helitron	1335202	1335489	655	-	.	ID="RND-6_FAMILY-2313";TEgroup="ctg_178%7CRND-6_FAMILY-2313%7C1";Tend="1196";Tstart="753";shortTE="F";uid="efd0ca5a-0ca8-40d6-89ce-dc7baf2c6f1f"
WOFM01000261.1	RepeatMasker	Unknown	1281944	1282154	430	-	.	ID="RND-5_FAMILY-1289";TEgroup="ctg_178%7CRND-5_FAMILY-1289%7C1";Tend="1225";Tstart="903";shortTE="T";uid="967e0fc5-79ba-49d3-918a-b382516315c6"
WOFM01000261.1	RepeatMasker	Unknown	909941	910062	591	-	.	ID="RND-4_FAMILY-1923";Tend="1086";Tstart="968";shortTE="F";uid="ac871beb-1148-42e2-a801-0fc27cad9f3b"
WOFM01000261.1	RepeatMasker	Unknown	134712	134952	1193	-	.	ID="RND-5_FAMILY-2775";Tend="1261";Tstart="1026";shortTE="F";uid="5397788a-a5bb-43bc-b49a-b5308d50cd5c"
WOFM01000261.1	RepeatMasker	Unknown	1419951	1420260	1716	-	.	ID="RND-5_FAMILY-2601";Tend="1277";Tstart="944";shortTE="F";uid="74227544-2692-4631-abc0-bebd8e308b6b"
WOFM01000261.1	RepeatMasker	Unknown	905069	905579	1072	-	.	ID="RND-1_FAMILY-197";TEgroup="ctg_178%7CRND-1_FAMILY-197%7C1";Tend="1098";Tstart="896";shortTE="F";uid="f85984c3-8aad-43d3-8e8d-bef80c7891eb"
WOFM01000261.1	RepeatMasker	Unknown	830536	831292	3712	-	.	ID="RND-4_FAMILY-1438";Tend="1905";Tstart="936";shortTE="F";uid="5c6a58e2-03d1-4dd4-8a7f-a6ce17474ca2"
WOFM01000261.1	RepeatMasker	Unknown	822497	822699	837	-	.	ID="RND-6_FAMILY-3674";Tend="595";Tstart="393";shortTE="F";uid="203cc7d1-0877-4dae-848a-dc8fbddf7eb2"
WOFM01000261.1	RepeatMasker	Unknown	1099295	1099566	1780	-	.	ID="RND-1_FAMILY-128";Tend="1261";Tstart="977";shortTE="F";uid="11e93f48-67d1-4e40-aee7-4a39936ab8a6"
WOFM01000261.1	RepeatMasker	Unknown	127915	128115	1262	-	.	ID="RND-5_FAMILY-647";Tend="1200";Tstart="1000";shortTE="F";uid="907ff73b-4ccf-45cd-bbb7-7be3ce0d1e60"
WOFM01000261.1	RepeatMasker	Unknown	932387	932681	1655	-	.	ID="RND-5_FAMILY-640";Tend="1373";Tstart="1076";shortTE="F";uid="79f95356-de24-4772-bc4e-f3e7707490d5"
WOFM01000261.1	RepeatMasker	DNA/hAT-hAT19	1536250	1536396	588	-	.	ID="RND-6_FAMILY-4704";Tend="1572";Tstart="1429";shortTE="F";uid="2e7abe2b-93c6-4989-b070-21bcc59099e5"
WOFM01000261.1	RepeatMasker	DNA/hAT-Tip100	1134235	1135997	9027	-	.	ID="RND-5_FAMILY-8";Tend="1886";Tstart="180";shortTE="F";uid="9f11933e-ee55-4e17-9b15-fdfc85e2f4a1"
WOFM01000261.1	RepeatMasker	LTR/Gypsy	943010	944691	9444	-	.	ID="RND-1_FAMILY-23";Tend="6117";Tstart="4402";shortTE="F";uid="03a28f53-64f8-4cec-bb36-59a000da1597"
WOFM01000261.1	RepeatMasker	Unknown	1599894	1600509	2817	-	.	ID="RND-1_FAMILY-258";Tend="1680";Tstart="1058";shortTE="F";uid="c727f2c0-f0ee-41c4-aad8-0c5b3178e2d4"
WOFM01000261.1	RepeatMasker	Unknown	927756	928565	5516	-	.	ID="RND-1_FAMILY-380";Tend="1769";Tstart="951";shortTE="F";uid="6fa1377a-c80c-4ef2-87e4-b90b7080a97f"
WOFM01000261.1	RepeatMasker	Unknown	1130411	1130624	1003	-	.	ID="RND-1_FAMILY-117";Tend="1138";Tstart="922";shortTE="F";uid="7977774e-f400-455f-a2fa-8b74cd06c64b"
WOFM01000261.1	RepeatMasker	Unknown	902620	902734	704	-	.	ID="RND-5_FAMILY-192";Tend="1049";Tstart="937";shortTE="F";uid="6a7901d9-8808-4dba-b4c5-b52206478856"
WOFM01000261.1	RepeatMasker	LTR/Gypsy	1152851	1153278	1761	-	.	ID="RND-6_FAMILY-550";Tend="1154";Tstart="710";shortTE="F";uid="71b2f672-d13b-42ce-a2b7-118fc9965555"
WOFM01000261.1	RepeatMasker	LTR/Gypsy	833550	833944	1509	-	.	ID="RND-1_FAMILY-96";Tend="746";Tstart="365";shortTE="F";uid="e2a6d035-9fc9-4a1d-8c01-2562934c4e3c"
WOFM01000261.1	RepeatMasker	Unknown	1359310	1359651	1491	-	.	ID="RND-4_FAMILY-1370";Tend="1405";Tstart="1072";shortTE="F";uid="d28f1753-a100-4e48-9dd6-51af56206fd2"
WOFM01000261.1	RepeatMasker	Unknown	1060397	1060563	433	-	.	ID="RND-4_FAMILY-265";Tend="1127";Tstart="951";shortTE="F";uid="21379950-93d6-4bbf-8fa4-bf91422be009"
WOFM01000261.1	RepeatMasker	Unknown	421357	421561	526	-	.	ID="RND-6_FAMILY-1182";Tend="1334";Tstart="941";shortTE="F";uid="2d42c2f1-cb00-4e13-b456-996d89f61a73"
WOFM01000261.1	RepeatMasker	Unknown	314051	314196	997	-	.	ID="RND-1_FAMILY-947";Tend="1079";Tstart="934";shortTE="F";uid="5b4356e2-fdc2-4b19-8263-f574737c348c"
WOFM01000261.1	RepeatMasker	DNA/TcMar-Tc1	850012	850736	3139	-	.	ID="RND-5_FAMILY-576";Tend="1737";Tstart="977";shortTE="F";uid="dae49783-7ba1-40cb-b9d2-950ce842a036"
WOFM01000261.1	RepeatMasker	Unknown	161262	161823	2553	-	.	ID="RND-3_FAMILY-764";Tend="1472";Tstart="890";shortTE="F";uid="2d376a4d-8d9b-46b0-9c22-bb0338bca71f"
WOFM01000261.1	RepeatMasker	Unknown	1591920	1592095	759	-	.	ID="RND-1_FAMILY-264";Tend="1110";Tstart="935";shortTE="F";uid="52e0b683-a20e-49f2-ae80-f662611f0932"
WOFM01000261.1	RepeatMasker	Unknown	845306	845502	532	-	.	ID="RND-4_FAMILY-1470";Tend="1084";Tstart="876";shortTE="F";uid="de5c88a9-7dbc-44c2-9013-849705953d76"
WOFM01000261.1	RepeatMasker	Unknown	59306	59660	1396	-	.	ID="RND-4_FAMILY-527";Tend="1477";Tstart="1108";shortTE="F";uid="3c308e3a-9b42-4513-989b-511e6f379d2a"
WOFM01000261.1	RepeatMasker	Unknown	408282	408529	1518	-	.	ID="RND-6_FAMILY-1098";Tend="1249";Tstart="1007";shortTE="F";uid="ee0faf8f-b172-44d1-9811-783ef68d45e7"
WOFM01000261.1	RepeatMasker	DNA/hAT-Blackjack	136986	137221	1638	-	.	ID="RND-6_FAMILY-8908";Tend="1434";Tstart="1197";shortTE="F";uid="1fa1d463-cae3-4505-a4a0-657c6cd9cced"
WOFM01000261.1	RepeatMasker	Unknown	791632	791767	629	-	.	ID="RND-5_FAMILY-222";Tend="1086";Tstart="944";shortTE="F";uid="8af18e95-0fab-414e-af91-dfa9881dcff2"
WOFM01000261.1	RepeatMasker	LINE/RTE-BovB	851906	852163	906	-	.	ID="RND-3_FAMILY-11";Tend="1183";Tstart="925";shortTE="F";uid="33cd110f-024b-419b-8001-353a4e9f40f1"
WOFM01000261.1	RepeatMasker	Unknown	1258632	1259285	2348	-	.	ID="RND-2_FAMILY-36";Tend="1777";Tstart="617";shortTE="F";uid="fc904715-0756-4915-a35d-92bc47b6b03f"
WOFM01000261.1	RepeatMasker	Unknown	960898	961050	718	-	.	ID="RND-5_FAMILY-2154";Tend="1106";Tstart="951";shortTE="F";uid="a2238550-e807-46f6-8cd0-2054bd1efce0"
WOFM01000261.1	RepeatMasker	LTR/Gypsy	1592222	1592494	1148	-	.	ID="RND-6_FAMILY-5486";Tend="1021";Tstart="779";shortTE="F";uid="bb6af23e-ee7d-4e00-9b32-3d158e702502"
WOFM01000261.1	RepeatMasker	LTR/Gypsy	1234043	1234515	3412	-	.	ID="RND-1_FAMILY-378";Tend="11450";Tstart="10976";shortTE="F";uid="e91a7159-e4b0-44ff-bd14-69b2420e679a"
WOFM01000261.1	RepeatMasker	DNA/hAT-Tip100	64563	64810	1783	-	.	ID="RND-5_FAMILY-2448";Tend="2320";Tstart="2076";shortTE="F";uid="ea56c7ca-08d9-49d4-b23e-30111dac09cf"
WOFM01000261.1	RepeatMasker	Unknown	128125	129132	8434	-	.	ID="RND-1_FAMILY-902";Tend="1840";Tstart="827";shortTE="F";uid="806d6785-71a1-4e58-9a44-fdd8a7000f50"
WOFM01000261.1	RepeatMasker	Unknown	1410635	1410955	2419	-	.	ID="RND-6_FAMILY-1067";Tend="1223";Tstart="896";shortTE="F";uid="4cca8e91-9305-4814-a747-829c7220ef7a"
WOFM01000261.1	RepeatMasker	Unknown	847300	847955	3579	-	.	ID="RND-6_FAMILY-1576";Tend="1577";Tstart="925";shortTE="F";uid="b6a8a072-8208-4d08-b8ee-7dcb15d419c1"
WOFM01000261.1	RepeatMasker	DNA	1528105	1528275	965	-	.	ID="RND-5_FAMILY-4767";Tend="1051";Tstart="874";shortTE="F";uid="0ba658f3-c066-4c17-8dc3-a2c6b6c6474a"
WOFM01000261.1	RepeatMasker	LTR/Gypsy	1430784	1432330	4856	-	.	ID="RND-6_FAMILY-42";Tend="5839";Tstart="4224";shortTE="F";uid="2303920a-c071-4c00-a2c1-ae53333ea6ad"
WOFM01000261.1	RepeatMasker	Unknown	1551847	1552335	1213	-	.	ID="RND-1_FAMILY-208";Tend="1405";Tstart="975";shortTE="F";uid="e2100b8e-b281-4805-940f-d861043d972f"
WOFM01000261.1	RepeatMasker	LTR/Gypsy	1655631	1659561	10526	-	.	ID="RND-6_FAMILY-7186";Tend="4507";Tstart="592";shortTE="F";uid="40576a78-1c31-4ad2-8af3-ee5d6e147dae"
WOFM01000261.1	RepeatMasker	DNA/Kolobok-T2	103316	103838	2123	-	.	ID="RND-1_FAMILY-16";Tend="517";Tstart="14";shortTE="F";uid="435eefc8-c5bd-4a46-adfd-59dcc885cd03"
WOFM01000261.1	RepeatMasker	Unknown	728955	729484	3229	-	.	ID="RND-6_FAMILY-1182";Tend="1578";Tstart="995";shortTE="F";uid="ef33319e-793a-4a00-871d-d6153d123f03"
WOFM01000261.1	RepeatMasker	Unknown	1178690	1178864	1063	-	.	ID="RND-4_FAMILY-1370";Tend="1141";Tstart="965";shortTE="F";uid="6250ecca-2bdc-4012-b41d-88005b0ec3d9"
WOFM01000261.1	RepeatMasker	LTR/Gypsy	464486	465138	5198	-	.	ID="RND-6_FAMILY-42";Tend="8913";Tstart="8241";shortTE="F";uid="26ef64ca-c183-40ac-90e0-0f772901ed35"
WOFM01000261.1	RepeatMasker	Unknown	18679	18954	1275	-	.	ID="RND-4_FAMILY-168";Tend="1308";Tstart="1034";shortTE="F";uid="f588a492-57a5-4624-922e-62dc0e0b4e46"
WOFM01000261.1	RepeatMasker	DNA/Crypton-I	474194	474663	1459	-	.	ID="RND-1_FAMILY-240";Tend="1449";Tstart="963";shortTE="F";uid="818a751f-2c2c-46bf-968c-48d4521f11b1"
WOFM01000261.1	RepeatMasker	DNA/TcMar-Mariner	1562137	1562277	562	-	.	ID="RND-6_FAMILY-9025";Tend="1530";Tstart="1386";shortTE="F";uid="a4871a48-b6f9-41bc-8127-d646894284e0"
WOFM01000261.1	RepeatMasker	Unknown	1408955	1410018	4977	-	.	ID="RND-4_FAMILY-454";Tend="2273";Tstart="1275";shortTE="F";uid="b3921633-80c0-42f1-9dfe-31cdc9bb98c3"
WOFM01000261.1	RepeatMasker	RC/Helitron	1001808	1002175	2193	-	.	ID="RND-1_FAMILY-716";Tend="2164";Tstart="1783";shortTE="F";uid="51919590-b8c1-485a-8223-493bc5cee589"
WOFM01000261.1	RepeatMasker	LTR/Gypsy	867704	868172	2907	-	.	ID="RND-5_FAMILY-2269";Tend="1256";Tstart="801";shortTE="F";uid="2378d5b1-4412-4a88-b36f-72c201f14099"
WOFM01000261.1	RepeatMasker	Unknown	345564	345729	623	-	.	ID="RND-1_FAMILY-117";Tend="1244";Tstart="1058";shortTE="F";uid="01b05888-e56e-4c50-9633-d1f1056562cd"
WOFM01000261.1	RepeatMasker	Unknown	650024	650142	540	-	.	ID="RND-6_FAMILY-5582";Tend="1102";Tstart="985";shortTE="F";uid="0494746b-47c9-4ae0-9cda-3a81113482a3"
WOFM01000261.1	RepeatMasker	LTR/Pao	275149	275622	2825	-	.	ID="RND-1_FAMILY-28";Tend="1419";Tstart="948";shortTE="F";uid="20ad4b1c-49d0-4043-b9db-df1c83be9dc4"
WOFM01000261.1	RepeatMasker	Unknown	957353	957780	1883	-	.	ID="RND-1_FAMILY-383";Tend="1350";Tstart="923";shortTE="F";uid="d1387198-e46a-4a0a-ac9d-09197399291f"
WOFM01000261.1	RepeatMasker	Unknown	997243	997530	1202	-	.	ID="RND-2_FAMILY-36";Tend="1540";Tstart="1247";shortTE="F";uid="b9e9497f-5922-427f-b299-f6f5fcca5560"
WOFM01000261.1	RepeatMasker	Unknown	1549417	1549724	805	-	.	ID="RND-1_FAMILY-328";Tend="1128";Tstart="997";shortTE="F";uid="74baf43a-aafe-4481-a8b7-782bd5174276"
WOFM01000261.1	RepeatMasker	Unknown	951073	951349	1281	-	.	ID="RND-1_FAMILY-117";Tend="1227";Tstart="946";shortTE="F";uid="d343c5ee-92de-41ae-a32b-88a8dfd4baed"
WOFM01000261.1	RepeatMasker	Unknown	473046	473730	3513	-	.	ID="RND-1_FAMILY-103";Tend="1656";Tstart="935";shortTE="F";uid="cd6d837c-63cb-4dc7-ae6e-8762a57118ed"
WOFM01000261.1	RepeatMasker	Unknown	606936	607441	1779	-	.	ID="RND-4_FAMILY-128";Tend="1390";Tstart="924";shortTE="F";uid="e1a03979-58fb-4a4e-94f5-efa5ee8ff7f1"
WOFM01000261.1	RepeatMasker	Unknown	535957	536149	1128	-	.	ID="RND-4_FAMILY-1923";Tend="1277";Tstart="1080";shortTE="F";uid="e97dd89b-36f0-4579-b9c9-598eaabbb16b"
WOFM01000261.1	RepeatMasker	LTR/Gypsy	365938	366150	1157	-	.	ID="RND-1_FAMILY-23";Tend="3063";Tstart="2851";shortTE="F";uid="fdd578aa-530e-4f14-9519-9ee613e82465"
WOFM01000261.1	RepeatMasker	Unknown	721554	721710	609	-	.	ID="RND-5_FAMILY-1089";Tend="1302";Tstart="1152";shortTE="F";uid="a886df7b-7d40-4a48-9a18-343f4cdf5cd8"
WOFM01000261.1	RepeatMasker	LTR/Gypsy	466835	467512	4524	-	.	ID="RND-6_FAMILY-42";Tend="8907";Tstart="8241";shortTE="F";uid="78ef4e0b-2b53-4252-a3b5-dd2e4f68f0cc"
WOFM01000261.1	RepeatMasker	LTR/Gypsy	1601132	1608836	29631	-	.	ID="RND-1_FAMILY-378";TEgroup="ctg_178%7CRND-1_FAMILY-378%7C1";Tend="11451";Tstart="1711";shortTE="F";uid="61341741-9763-4075-8f1e-fdc4d8f00faf"
WOFM01000261.1	RepeatMasker	Unknown	815963	816739	4560	-	.	ID="RND-1_FAMILY-768";Tend="1773";Tstart="1011";shortTE="F";uid="3937776d-3924-4a86-ab44-8a79805538cc"
WOFM01000261.1	RepeatMasker	DNA/Crypton-I	881460	881774	490	-	.	ID="RND-4_FAMILY-334";Tend="1207";Tstart="884";shortTE="F";uid="93c157aa-1ea0-42c5-b263-8ba1fd3f4a65"
WOFM01000261.1	RepeatMasker	Unknown	1003060	1003269	1214	-	.	ID="RND-5_FAMILY-1076";Tend="1087";Tstart="876";shortTE="F";uid="68f904fe-652e-4ffb-8885-4dbc0743adf9"
WOFM01000261.1	RepeatMasker	Unknown	47477	47598	670	-	.	ID="RND-1_FAMILY-10";Tend="1106";Tstart="972";shortTE="F";uid="5b911787-b397-416f-83ef-6547145b3166"
WOFM01000261.1	RepeatMasker	Unknown	1487002	1487110	631	-	.	ID="RND-1_FAMILY-58";Tend="1060";Tstart="850";shortTE="F";uid="dedc0df9-31f5-479e-a729-c29de88bebe6"
WOFM01000261.1	RepeatMasker	DNA/Merlin	1152387	1152844	1848	-	.	ID="RND-5_FAMILY-944";Tend="1319";Tstart="867";shortTE="F";uid="4706b0ee-0431-4029-8a47-37c8f86f9c33"
WOFM01000261.1	RepeatMasker	LTR/Copia	1562251	1569429	62187	-	.	ID="RND-1_FAMILY-329";Tend="7416";Tstart="245";shortTE="F";uid="8a430991-fa3c-4995-aff5-59da98d86eeb"
WOFM01000261.1	RepeatMasker	Unknown	16506	16714	1188	-	.	ID="RND-1_FAMILY-438";Tend="1165";Tstart="959";shortTE="F";uid="b2f2ce17-438b-43f2-8a84-eff8f04fc98e"
WOFM01000261.1	RepeatMasker	Unknown	1275390	1275517	465	-	.	ID="RND-5_FAMILY-487";Tend="1198";Tstart="1071";shortTE="F";uid="82f1cfdb-7b53-4601-bbd6-cf389a3a771b"
WOFM01000261.1	RepeatMasker	Unknown	920919	921167	533	-	.	ID="RND-6_FAMILY-5387";Tend="1267";Tstart="1003";shortTE="F";uid="2338a7d3-e0ed-4e88-8259-820cbe7b198e"
WOFM01000261.1	RepeatMasker	Unknown	1293265	1293386	559	-	.	ID="RND-1_FAMILY-197";Tend="1146";Tstart="1019";shortTE="F";uid="6be2485b-83f4-4cbb-8c0a-924cbcffe871"
WOFM01000261.1	RepeatMasker	Unknown	1137163	1137521	568	-	.	ID="RND-6_FAMILY-1182";Tend="1783";Tstart="1659";shortTE="F";uid="b4b68f89-794f-4979-90dc-9812291483b5"
WOFM01000261.1	RepeatMasker	Unknown	273553	274234	4419	-	.	ID="RND-1_FAMILY-131";Tend="1641";Tstart="949";shortTE="F";uid="65790df0-1e2c-42b0-b750-e60962442e20"
WOFM01000261.1	RepeatMasker	DNA/hAT-Tip100	1189516	1189705	513	-	.	ID="RND-5_FAMILY-1758";Tend="1937";Tstart="1736";shortTE="F";uid="bceb9cfc-b505-465a-98f2-9040c5fddca1"
WOFM01000261.1	RepeatMasker	Unknown	125061	125826	5181	-	.	ID="RND-6_FAMILY-9161";Tend="1581";Tstart="795";shortTE="F";uid="b68f5d6e-4eee-4350-8f5b-21075a3e9abf"
WOFM01000261.1	RepeatMasker	Unknown	198201	198375	627	-	.	ID="RND-2_FAMILY-36";Tend="1378";Tstart="1052";shortTE="F";uid="882c6cac-d744-420c-9cac-1f98a93b437e"
WOFM01000261.1	RepeatMasker	Unknown	724527	724811	1248	-	.	ID="RND-2_FAMILY-36";Tend="1088";Tstart="808";shortTE="F";uid="728fd2bf-3442-49a6-b5d1-d687d8d59943"
WOFM01000261.1	RepeatMasker	Unknown	791076	791333	717	-	.	ID="RND-5_FAMILY-222";Tend="1415";Tstart="1132";shortTE="F";uid="e0449ec9-57b4-4166-a5b8-54266899d9e9"
WOFM01000261.1	RepeatMasker	Unknown	254740	255033	2594	-	.	ID="RND-6_FAMILY-3107";Tend="1220";Tstart="928";shortTE="F";uid="5b0b0ab0-075c-48ea-83f6-346b3f913cf5"
WOFM01000261.1	RepeatMasker	Unknown	819490	819608	563	-	.	ID="RND-1_FAMILY-52";Tend="1079";Tstart="964";shortTE="F";uid="b85cc20d-d9cb-4d13-9c2f-8187091366c8"
WOFM01000261.1	RepeatMasker	Unknown	731560	731978	883	-	.	ID="RND-6_FAMILY-1029";Tend="1838";Tstart="1455";shortTE="F";uid="684b4d61-97aa-44f4-b05f-6d509ab73180"
WOFM01000261.1	RepeatMasker	Unknown	436638	436848	1058	-	.	ID="RND-1_FAMILY-264";Tend="1129";Tstart="913";shortTE="F";uid="fda877df-5a56-4a2a-86f7-8252710298fa"
WOFM01000261.1	RepeatMasker	Unknown	594109	594496	1660	-	.	ID="RND-5_FAMILY-1347";Tend="1068";Tstart="692";shortTE="F";uid="18cbf9da-7b37-48fb-a08b-31789497e9d0"
WOFM01000261.1	RepeatMasker	LTR/Copia	1630948	1631505	4399	-	.	ID="RND-5_FAMILY-1268";Tend="2456";Tstart="1900";shortTE="F";uid="187e4566-b55b-4b83-ab85-83564edb4ace"
WOFM01000261.1	RepeatMasker	LTR/Gypsy	310934	311398	3345	-	.	ID="RND-4_FAMILY-559";Tend="7724";Tstart="7262";shortTE="F";uid="92feee48-90ce-4447-b38e-e4cedb150730"
WOFM01000261.1	RepeatMasker	RC/Helitron	67355	67893	4568	-	.	ID="RND-4_FAMILY-8";Tend="1761";Tstart="1219";shortTE="F";uid="f4e15b5f-a5d8-4387-993c-7408953109a0"
WOFM01000261.1	RepeatMasker	LTR/Gypsy	298436	305340	60287	-	.	ID="RND-4_FAMILY-209";Tend="7744";Tstart="846";shortTE="F";uid="1ec28f11-b774-4c50-a9a3-9d656d94510f"
WOFM01000261.1	RepeatMasker	Unknown	996247	996551	1337	-	.	ID="RND-1_FAMILY-34";Tend="1796";Tstart="1369";shortTE="F";uid="d6df86af-ef1e-4d11-a177-3fa4be6f629a"
WOFM01000261.1	RepeatMasker	Unknown	1133749	1133996	917	-	.	ID="RND-5_FAMILY-784";Tend="1140";Tstart="887";shortTE="F";uid="cc8ebf89-4686-44ea-aa3a-eeaf4a710d5c"
WOFM01000261.1	RepeatMasker	Unknown	856260	856478	523	-	.	ID="RND-6_FAMILY-9801";Tend="1260";Tstart="994";shortTE="F";uid="968f5e7f-56b2-48b9-8171-e644e29798f3"
WOFM01000261.1	RepeatMasker	DNA/hAT	1424148	1424622	2564	-	.	ID="RND-5_FAMILY-1560";Tend="1514";Tstart="990";shortTE="F";uid="ef3e29dd-8e99-4ea7-9fc2-94e961100b03"
WOFM01000261.1	RepeatMasker	LTR/Gypsy	1598173	1599517	9075	-	.	ID="RND-3_FAMILY-160";Tend="2210";Tstart="840";shortTE="F";uid="dc65f4c6-1d7e-4bea-a57d-dd68fdebab63"
WOFM01000261.1	RepeatMasker	Unknown	922170	922437	2037	-	.	ID="RND-6_FAMILY-8499";Tend="1162";Tstart="895";shortTE="F";uid="8e018ccd-e2e6-4bed-b7a0-3fa6abeb6d3a"
WOFM01000261.1	RepeatMasker	DNA/hAT-Blackjack	136257	136390	747	-	.	ID="RND-5_FAMILY-3276";Tend="1270";Tstart="1140";shortTE="F";uid="13c51bc4-a1cc-4f9c-bf8e-d349ac921767"
WOFM01000261.1	RepeatMasker	Unknown	136349	136506	659	-	.	ID="RND-1_FAMILY-599";Tend="1373";Tstart="1246";shortTE="F";uid="25cc8a37-1613-44c4-8f33-b4d4a2410751"
WOFM01000261.1	RepeatMasker	Unknown	1476840	1477021	481	-	.	ID="RND-1_FAMILY-370";Tend="1167";Tstart="982";shortTE="F";uid="b5c47bab-6f9b-45c4-a9c9-c8109eb33d95"
WOFM01000261.1	RepeatMasker	Unknown	522654	523084	729	-	.	ID="RND-5_FAMILY-1248";TEgroup="ctg_178%7CRND-5_FAMILY-1248%7C1";Tend="1502";Tstart="949";shortTE="F";uid="c4ac23fe-acd3-49ca-8c90-2093ab25bf1c"
WOFM01000261.1	RepeatMasker	Unknown	1615634	1615872	1050	-	.	ID="RND-1_FAMILY-117";Tend="1215";Tstart="956";shortTE="F";uid="39168038-b917-49b2-ab3f-72c1dbe9ac4d"
WOFM01000261.1	RepeatMasker	Unknown	1545482	1545673	1190	-	.	ID="RND-1_FAMILY-435";Tend="1136";Tstart="936";shortTE="F";uid="37ee9385-3394-473e-b678-ceb4b89cb52d"
WOFM01000261.1	RepeatMasker	DNA/Crypton-I	1285013	1285868	4435	-	.	ID="RND-6_FAMILY-470";Tend="1842";Tstart="981";shortTE="F";uid="93b57407-5681-4308-87ba-1d26d311c06d"
WOFM01000261.1	RepeatMasker	Unknown	908652	909674	5815	-	.	ID="RND-5_FAMILY-487";Tend="1806";Tstart="789";shortTE="F";uid="1eb65fbe-bf6c-4bf9-a23f-e4fb35dc4378"
WOFM01000261.1	RepeatMasker	Unknown	1079077	1079591	3090	-	.	ID="RND-1_FAMILY-195";Tend="1463";Tstart="929";shortTE="F";uid="82316123-803a-4bea-93cc-bc43cb991ef1"
WOFM01000261.1	RepeatMasker	Unknown	1241552	1241738	1184	-	.	ID="RND-1_FAMILY-534";Tend="1071";Tstart="902";shortTE="F";uid="0ddb4fa0-2817-4f45-93cc-28356b40510f"
WOFM01000261.1	RepeatMasker	Unknown	1569906	1570202	829	-	.	ID="RND-1_FAMILY-117";Tend="1132";Tstart="895";shortTE="F";uid="8735a3a7-5ea3-4f36-b9cc-6cb58a875ad9"
WOFM01000261.1	RepeatMasker	Unknown	1419553	1419775	1232	-	.	ID="RND-5_FAMILY-2601";Tend="1494";Tstart="1271";shortTE="F";uid="80d18e3e-691d-456d-b839-b9c14167f87e"
WOFM01000261.1	RepeatMasker	Unknown	536492	537927	9378	-	.	ID="RND-4_FAMILY-1574";Tend="2152";Tstart="706";shortTE="F";uid="39f682d3-1c19-43e7-983e-6ca8d347b8f1"
WOFM01000261.1	RepeatMasker	Unknown	281348	281477	753	-	.	ID="RND-4_FAMILY-128";Tend="1392";Tstart="1266";shortTE="F";uid="9394d9f3-9934-4591-8473-1dcc82ba1559"
WOFM01000261.1	RepeatMasker	Unknown	1293368	1293523	453	-	.	ID="RND-1_FAMILY-117";Tend="1132";Tstart="963";shortTE="F";uid="28bae917-7dd5-4171-956e-5aaec7ee98e2"
WOFM01002187.1	RepeatMasker	LINE/R1-LOA	5450	9662	8941	+	.	ID="RND-1_FAMILY-349";Tend="5555";Tstart="1352";shortTE="F";uid="5afb30f8-8bef-4763-97a8-01086878f5af"
WOFM01002187.1	RepeatMasker	LTR/Pao	9663	10520	78419	+	.	ID="RND-5_FAMILY-2502";Tend="9788";Tstart="8566";shortTE="F";uid="acc39ec5-2142-4e79-85f6-25a798c0b450"
WOFM01002187.1	RepeatMasker	LTR/Pao	1	5449	78419	+	.	ID="RND-5_FAMILY-2502";Tend="8565";Tstart="818";shortTE="F";uid="55d1f092-bd49-46cc-a23a-ec15c251e2f7"
WOFM01002187.1	RepeatMasker	LTR/Pao	10913	11406	2973	-	.	ID="RND-1_FAMILY-33";Tend="1399";Tstart="905";shortTE="F";uid="c28a105c-df5c-41f1-b41e-09a23da9b595"
WOFM01002189.1	RepeatMasker	Unknown	147	489	1804	+	.	ID="RND-1_FAMILY-449";Tend="1688";Tstart="1347";shortTE="F";uid="a8da7dff-6884-4399-84ca-6218b120a805"
WOFM01002189.1	RepeatMasker	Unknown	13	177	1139	+	.	ID="RND-6_FAMILY-80";Tend="1283";Tstart="1124";shortTE="F";uid="d72b2cfb-b3ec-4088-9909-bfd7c8b6f801"
WOFM01002189.1	RepeatMasker	Unknown	6040	6617	3266	+	.	ID="RND-1_FAMILY-39";Tend="1590";Tstart="1006";shortTE="F";uid="735112cc-f193-4230-bce3-8f1fa7b7893c"
WOFM01002189.1	RepeatMasker	Unknown	4676	5134	1265	+	.	ID="RND-3_FAMILY-764";Tend="1534";Tstart="1112";shortTE="F";uid="8f94d873-28a0-4662-8846-b2d2c65318fa"
WOFM01002189.1	RepeatMasker	Unknown	1440	1663	874	+	.	ID="RND-3_FAMILY-291";Tend="1204";Tstart="968";shortTE="F";uid="1955e54a-ad21-4335-b5e6-5c47b965a68f"
WOFM01002189.1	RepeatMasker	Unknown	584	776	843	-	.	ID="RND-1_FAMILY-34";Tend="1113";Tstart="933";shortTE="F";uid="d7a4ca28-5f92-4fca-8bd0-ecf54018bf0d"
WOFM01002189.1	RepeatMasker	Unknown	1091	1337	409	-	.	ID="RND-1_FAMILY-117";Tend="1231";Tstart="960";shortTE="F";uid="3b9adf86-11df-48ba-b8b1-02143f0534c6"
WOFM01002189.1	RepeatMasker	DNA/hAT-Pegasus	2457	4139	7677	-	.	ID="RND-1_FAMILY-316";Tend="2520";Tstart="836";shortTE="F";uid="b3533503-fe63-43e7-8b4c-e11b11fe4b9e"
WOFM01002190.1	RepeatMasker	LTR/Gypsy	1	1397	8576	-	.	ID="RND-6_FAMILY-1961";Tend="2118";Tstart="704";shortTE="F";uid="6c4a7434-93c1-4a1a-81f9-227e9279dc56"
WOFM01002191.1	RepeatMasker	LTR/Pao	44012	48453	36794	+	.	ID="RND-6_FAMILY-1230";Tend="10214";Tstart="5741";shortTE="F";uid="34afb288-3319-47d7-b3c8-fda4aafb0866"
WOFM01002191.1	RepeatMasker	LTR/Gypsy	49517	50499	6353	+	.	ID="RND-1_FAMILY-446";Tend="1829";Tstart="821";shortTE="F";uid="bbe46289-62ca-43a5-af94-caaed3093f6e"
WOFM01002191.1	RepeatMasker	Unknown	18587	19488	5165	+	.	ID="RND-6_FAMILY-9161";Tend="1742";Tstart="789";shortTE="F";uid="df2f7962-113f-4be1-a4a3-1100f5ab1791"
WOFM01002191.1	RepeatMasker	Unknown	72004	72815	1159	+	.	ID="RND-5_FAMILY-4056";TEgroup="ctg_1784%7CRND-5_FAMILY-4056%7C1";Tend="1630";Tstart="1007";shortTE="F";uid="722a1f3e-7578-43a3-b454-73b1c659da3f"
WOFM01002191.1	RepeatMasker	LTR/Gypsy	54680	55277	3778	+	.	ID="RND-1_FAMILY-55";Tend="1594";Tstart="986";shortTE="F";uid="3f646012-7b6d-4895-a524-49c211af9bf9"
WOFM01002191.1	RepeatMasker	Unknown	51401	51526	423	+	.	ID="RND-1_FAMILY-383";Tend="1341";Tstart="1215";shortTE="F";uid="dd240fa2-90e9-4c13-aa3e-e2ec0cd07635"
WOFM01002191.1	RepeatMasker	Unknown	53398	53664	1462	+	.	ID="RND-4_FAMILY-128";Tend="1192";Tstart="923";shortTE="F";uid="540758d8-fe8b-4faa-b235-e8061493c26a"
WOFM01002191.1	RepeatMasker	Unknown	26264	26539	1315	+	.	ID="RND-4_FAMILY-1923";Tend="1277";Tstart="974";shortTE="F";uid="8757936f-f139-4241-a7ed-83d87d0e8669"
WOFM01002191.1	RepeatMasker	Unknown	91490	92082	1893	+	.	ID="RND-6_FAMILY-141";Tend="1537";Tstart="891";shortTE="F";uid="7f690563-c80a-464b-aaba-78508955b419"
WOFM01002191.1	RepeatMasker	Unknown	34242	34342	453	+	.	ID="RND-1_FAMILY-126";Tend="769";Tstart="672";shortTE="F";uid="a9f22e91-fb02-4032-984f-49e1c1644965"
WOFM01002191.1	RepeatMasker	DNA/hAT-Tip100	32778	33035	1205	+	.	ID="RND-5_FAMILY-1758";Tend="1504";Tstart="1253";shortTE="F";uid="dd135bd2-d604-490c-a0ec-78b6ac53fd71"
WOFM01002191.1	RepeatMasker	Unknown	38709	43520	40937	+	.	ID="RND-1_FAMILY-1013";Tend="7084";Tstart="2241";shortTE="F";uid="59af8f82-0928-4871-828b-b0a962f32db6"
WOFM01002191.1	RepeatMasker	DNA	29731	29917	786	+	.	ID="RND-1_FAMILY-134";Tend="1586";Tstart="1417";shortTE="F";uid="dcd60de7-88fe-498e-a414-af4424699032"
WOFM01002191.1	RepeatMasker	Unknown	54364	54532	759	+	.	ID="RND-1_FAMILY-317";Tend="1083";Tstart="911";shortTE="F";uid="2f630c28-3fe5-4724-bc8c-e0ae11f44757"
WOFM01002191.1	RepeatMasker	Unknown	34355	34494	897	+	.	ID="RND-4_FAMILY-265";Tend="1785";Tstart="1646";shortTE="F";uid="f66f04a6-f48c-42ad-a17a-5cb41dc9a826"
WOFM01002191.1	RepeatMasker	LTR/Pao	93543	94007	3088	+	.	ID="RND-1_FAMILY-33";Tend="1399";Tstart="936";shortTE="F";uid="434ea0b6-f005-4300-ba1a-eea01376e5bc"
WOFM01002191.1	RepeatMasker	Unknown	16495	16733	1259	+	.	ID="RND-4_FAMILY-305";Tend="1144";Tstart="910";shortTE="F";uid="6d94ee17-0df8-4d3d-9a70-c679dc250b04"
WOFM01002191.1	RepeatMasker	Unknown	13179	15386	17495	+	.	ID="RND-6_FAMILY-5102";Tend="2242";Tstart="122";shortTE="F";uid="08346680-b0db-4673-b3a7-ea90bcf51772"
WOFM01002191.1	RepeatMasker	Unknown	21800	22772	4197	+	.	ID="RND-2_FAMILY-36";Tend="1783";Tstart="824";shortTE="F";uid="5937c22d-6cf5-4c04-a427-c2c2f219056a"
WOFM01002191.1	RepeatMasker	Unknown	27650	28799	9470	+	.	ID="RND-1_FAMILY-105";Tend="2014";Tstart="845";shortTE="F";uid="d72ea60d-422d-415b-a058-96b46f9265d3"
WOFM01002191.1	RepeatMasker	Unknown	54159	54321	1024	+	.	ID="RND-4_FAMILY-128";Tend="1390";Tstart="1228";shortTE="F";uid="9acbd6a3-7ffa-4f1b-913b-db9fe54c585a"
WOFM01002191.1	RepeatMasker	Unknown	9882	10149	1400	+	.	ID="RND-1_FAMILY-924";Tend="1056";Tstart="769";shortTE="F";uid="e335e12c-7e1d-486b-aff4-80dca202596e"
WOFM01002191.1	RepeatMasker	DNA/Crypton-I	32523	32818	431	+	.	ID="RND-6_FAMILY-4026";TEgroup="ctg_1784%7CRND-6_FAMILY-4026%7C1";Tend="1294";Tstart="916";shortTE="T";uid="9d217c96-6f0a-420c-904d-994b3d32e780"
WOFM01002191.1	RepeatMasker	Unknown	15830	15958	632	+	.	ID="RND-1_FAMILY-1067";Tend="950";Tstart="829";shortTE="F";uid="a44438ca-59ee-4f42-8ad1-3f3a52faa42a"
WOFM01002191.1	RepeatMasker	LTR/Gypsy	95638	95935	596	+	.	ID="RND-1_FAMILY-446";Tend="1579";Tstart="1266";shortTE="F";uid="a8b7980e-2701-4695-b2f0-61846c73a400"
WOFM01002191.1	RepeatMasker	Unknown	12795	12932	583	+	.	ID="RND-6_FAMILY-5102";Tend="103";Tstart="1";shortTE="F";uid="2c047536-f791-4c62-89e8-81ffc8f3c864"
WOFM01002191.1	RepeatMasker	Unknown	743	977	951	+	.	ID="RND-4_FAMILY-1370";Tend="1197";Tstart="963";shortTE="F";uid="97a48772-b9f2-47ed-9e0f-551f44f1e010"
WOFM01002191.1	RepeatMasker	RC/Helitron	96734	97813	2223	+	.	ID="RND-5_FAMILY-2192";TEgroup="ctg_1784%7CRND-5_FAMILY-2192%7C1";Tend="2026";Tstart="404";shortTE="F";uid="8f59ec07-14e0-425d-b556-ff887eff46de"
WOFM01002191.1	RepeatMasker	Unknown	38308	38709	3287	+	.	ID="RND-1_FAMILY-758";Tend="1228";Tstart="826";shortTE="F";uid="3d535eeb-a225-4050-b4ed-5a1a382a14e0"
WOFM01002191.1	RepeatMasker	Unknown	48942	49163	739	+	.	ID="RND-4_FAMILY-2415";Tend="1161";Tstart="933";shortTE="F";uid="621c342f-ad2e-47ee-9035-7c020e59f168"
WOFM01002191.1	RepeatMasker	Unknown	8087	8459	1570	+	.	ID="RND-4_FAMILY-84";Tend="1873";Tstart="1483";shortTE="F";uid="5c10961d-6d68-4891-8b72-845b0299dbcc"
WOFM01002191.1	RepeatMasker	Unknown	36080	36200	627	-	.	ID="RND-1_FAMILY-402";Tend="1637";Tstart="1518";shortTE="F";uid="626785df-b516-4680-a945-a6e1fe02ac12"
WOFM01002191.1	RepeatMasker	Unknown	10154	10875	4469	-	.	ID="RND-4_FAMILY-9";Tend="1583";Tstart="823";shortTE="F";uid="7effd5ca-140f-4c3d-8489-6d26a5b7b6f4"
WOFM01002191.1	RepeatMasker	LTR/Gypsy	81364	81838	3394	-	.	ID="RND-1_FAMILY-378";Tend="11450";Tstart="10975";shortTE="F";uid="c7797c09-840a-4554-ab05-bac2bb7a99b0"
WOFM01002191.1	RepeatMasker	Unknown	75395	76172	3070	-	.	ID="RND-1_FAMILY-1";Tend="1332";Tstart="683";shortTE="F";uid="dd2a68d6-6d98-4f72-9a43-2690f9381af0"
WOFM01002191.1	RepeatMasker	DNA/Merlin	19509	20355	4557	-	.	ID="RND-4_FAMILY-263";Tend="1975";Tstart="1138";shortTE="F";uid="2229ec17-daa6-47d1-ba45-89f2fccaf83c"
WOFM01002191.1	RepeatMasker	Unknown	53660	54091	2885	-	.	ID="RND-1_FAMILY-60";Tend="1399";Tstart="961";shortTE="F";uid="a871f62c-b368-4f32-a983-475156d0f6b4"
WOFM01002191.1	RepeatMasker	DNA/TcMar-Tc1	73386	74015	1386	-	.	ID="RND-4_FAMILY-659";Tend="1272";Tstart="646";shortTE="F";uid="0710853e-4a82-413f-98ab-7176efd5d289"
WOFM01002191.1	RepeatMasker	DNA	52767	53536	2682	-	.	ID="RND-1_FAMILY-134";TEgroup="ctg_1784%7CRND-1_FAMILY-134%7C1";Tend="1570";Tstart="895";shortTE="F";uid="ee0dd81d-014e-45fe-ad64-bd2e8add5efc"
WOFM01002191.1	RepeatMasker	LINE/R2-NeSL	79530	79929	2850	-	.	ID="RND-3_FAMILY-38";Tend="1344";Tstart="940";shortTE="F";uid="68723de3-7fd0-4b48-944e-fca1f97f05f9"
WOFM01002191.1	RepeatMasker	Unknown	29340	29643	1243	-	.	ID="RND-5_FAMILY-647";Tend="1199";Tstart="895";shortTE="F";uid="eecc92ee-51ff-40f6-9256-b1f78ca37b1d"
WOFM01002191.1	RepeatMasker	Unknown	33918	34128	730	-	.	ID="RND-5_FAMILY-4802";Tend="1212";Tstart="1029";shortTE="F";uid="edf15b49-c089-405f-be04-a463caf9f952"
WOFM01002191.1	RepeatMasker	DNA/Crypton-I	73057	73230	484	-	.	ID="rnd-4_family-246";Tend="984";Tstart="799";shortTE="F";uid="0bf3e3f3-5981-4a6c-bfea-fbe3b7880d14"
WOFM01002191.1	RepeatMasker	Unknown	74846	75229	2604	-	.	ID="RND-1_FAMILY-27";Tend="2455";Tstart="2067";shortTE="F";uid="1bfc68eb-8b61-45c1-8086-8011a54e3a27"
WOFM01002191.1	RepeatMasker	Unknown	84051	85075	3484	-	.	ID="RND-2_FAMILY-36";Tend="1715";Tstart="796";shortTE="F";uid="57ec8073-bf06-4529-bcd1-ce3fa9e98c3c"
WOFM01002191.1	RepeatMasker	LTR/Gypsy	63620	70564	54159	-	.	ID="RND-5_FAMILY-2269";Tend="7785";Tstart="801";shortTE="F";uid="ec2f1852-bf1b-4939-9033-a188786c53ac"
WOFM01002191.1	RepeatMasker	Unknown	20708	21812	3472	-	.	ID="RND-5_FAMILY-3403";TEgroup="ctg_1784%7CRND-5_FAMILY-3403%7C1";Tend="1936";Tstart="926";shortTE="F";uid="9cfca838-7b7d-4d30-a1c0-d78f57eddbf8"
WOFM01002191.1	RepeatMasker	Unknown	50982	51172	864	-	.	ID="RND-4_FAMILY-2415";Tend="1106";Tstart="917";shortTE="F";uid="5773d046-a7f9-4408-8273-e89373383291"
WOFM01002191.1	RepeatMasker	Unknown	34293	34481	649	-	.	ID="RND-2_FAMILY-36";Tend="806";Tstart="612";shortTE="F";uid="3aa705ac-c819-47db-b6cb-ee949ea69c19"
WOFM01002191.1	RepeatMasker	Unknown	36207	36480	1175	-	.	ID="RND-1_FAMILY-117";Tend="1225";Tstart="942";shortTE="F";uid="66648e53-021d-4ff6-ae76-63dade7659ed"
WOFM01002191.1	RepeatMasker	LTR/Gypsy	976	8113	35583	-	.	ID="RND-3_FAMILY-275";Tend="7453";Tstart="319";shortTE="F";uid="0b97a13f-679a-4b8f-b5e0-b0b2f5dfd6e8"
WOFM01002191.1	RepeatMasker	Unknown	37036	37885	6611	-	.	ID="RND-6_FAMILY-12739";Tend="1637";Tstart="771";shortTE="F";uid="165564c8-31dc-4efd-b67d-24e3e71e67c5"
WOFM01002191.1	RepeatMasker	LINE/R2-NeSL	77423	77561	844	-	.	ID="RND-3_FAMILY-38";Tend="1458";Tstart="1320";shortTE="F";uid="1747d69f-85fb-49f6-b3d3-e175107830c0"
WOFM01002191.1	RepeatMasker	LTR/Copia	57630	60567	3072	-	.	ID="COPIA-4_MMA-I";Tend="3939";Tstart="1122";shortTE="F";uid="25e7af26-bdf1-4429-bc1b-c80831884589"
WOFM01002191.1	RepeatMasker	Unknown	87501	89755	3300	-	.	ID="RND-6_FAMILY-5729";Tend="2227";Tstart="23";shortTE="F";uid="0d6582bf-862a-4c30-bb64-d81cb0f9e2b9"
WOFM01002191.1	RepeatMasker	Unknown	43516	44015	3339	-	.	ID="RND-1_FAMILY-767";Tend="1511";Tstart="953";shortTE="F";uid="f3fe9d37-4c5d-40ca-91c1-3e4a0c54148c"
WOFM01002191.1	RepeatMasker	Unknown	79202	79360	1037	-	.	ID="RND-1_FAMILY-126";Tend="1768";Tstart="1611";shortTE="F";uid="8040434f-9b20-4393-980b-96336f2c07aa"
WOFM01002191.1	RepeatMasker	Unknown	16750	17476	3457	-	.	ID="RND-1_FAMILY-402";Tend="1649";Tstart="917";shortTE="F";uid="20023278-c830-4788-9502-71105bb60093"
WOFM01002191.1	RepeatMasker	Unknown	90595	91289	3522	-	.	ID="RND-1_FAMILY-387";Tend="1678";Tstart="967";shortTE="F";uid="34ee62af-b050-4cd3-8827-0aa24ee8e491"
WOFM01002191.1	RepeatMasker	Unknown	15844	15982	792	-	.	ID="RND-1_FAMILY-75";Tend="1123";Tstart="990";shortTE="F";uid="830c30fb-178d-4027-ba7b-bb9cc54f48f7"
WOFM01002191.1	RepeatMasker	DNA/Crypton-I	85274	86396	3487	-	.	ID="rnd-4_family-246";Tend="1823";Tstart="823";shortTE="F";uid="c4494555-110d-47ac-832f-f7c32966fbf4"
WOFM01002191.1	RepeatMasker	Unknown	56406	56762	1226	-	.	ID="RND-4_FAMILY-168";Tend="1309";Tstart="953";shortTE="F";uid="11f085a4-1e2a-48b7-a6a1-d47457724fdf"
WOFM01002191.1	RepeatMasker	DNA/Crypton-I	33119	33930	4037	-	.	ID="RND-4_FAMILY-246";Tend="1628";Tstart="804";shortTE="F";uid="523c7d00-9f91-4c50-9e29-072e6ddf65b5"
WOFM01002191.1	RepeatMasker	LTR/Copia	61096	61493	409	-	.	ID="COPIA-4_MMA-I";Tend="491";Tstart="91";shortTE="F";uid="638c6a73-3ae5-42ac-bced-07ef63755248"
WOFM01002192.1	RepeatMasker	LTR/Gypsy	16031	16161	867	+	.	ID="RND-5_FAMILY-2269";Tend="2162";Tstart="2031";shortTE="F";uid="b167f72f-64b5-4c27-9a78-5620a35a169e"
WOFM01002192.1	RepeatMasker	Unknown	10099	10488	2160	+	.	ID="RND-4_FAMILY-282";Tend="1263";Tstart="863";shortTE="F";uid="cfa55a1d-2004-4ea6-b24d-ef0d04b3e2ef"
WOFM01002192.1	RepeatMasker	Unknown	1517	2926	5020	-	.	ID="RND-6_FAMILY-790";Tend="1693";Tstart="270";shortTE="F";uid="f84f1fdb-8795-4b23-be9b-00b4b80e92db"
WOFM01002192.1	RepeatMasker	LTR/Gypsy	22223	27900	43450	-	.	ID="RND-1_FAMILY-91";Tend="7297";Tstart="1689";shortTE="F";uid="e10c3c06-1334-4e9a-a314-671da584bb68"
WOFM01002192.1	RepeatMasker	DNA/TcMar-Tc1	2921	3210	745	-	.	ID="RND-4_FAMILY-1317";TEgroup="ctg_1785%7CRND-4_FAMILY-1317%7C1";Tend="1440";Tstart="936";shortTE="F";uid="5d7843ad-0d77-499d-9a3f-684f5b2fba41"
WOFM01002192.1	RepeatMasker	LTR/Gypsy	16162	20050	24419	-	.	ID="RND-1_FAMILY-503";Tend="6109";Tstart="2173";shortTE="F";uid="798763ee-11aa-462c-a8f4-3d44fe7820b9"
WOFM01002192.1	RepeatMasker	LTR/Gypsy	21951	22212	708	-	.	ID="RND-1_FAMILY-96";Tend="3867";Tstart="3605";shortTE="F";uid="fc00963a-7b36-4d8d-8752-2bbd99b8d863"
WOFM01002192.1	RepeatMasker	Unknown	454	1509	3968	-	.	ID="RND-6_FAMILY-6307";Tend="2250";Tstart="1186";shortTE="F";uid="919596ab-566f-485d-b87c-9f40ad7b42ca"
WOFM01002192.1	RepeatMasker	Unknown	11502	12450	738	-	.	ID="RND-1_FAMILY-333";Tend="1378";Tstart="444";shortTE="F";uid="0396a07a-d2ce-4823-8c39-cfb510178c12"
WOFM01002192.1	RepeatMasker	LTR/Gypsy	27902	29158	4950	-	.	ID="RND-6_FAMILY-1552";TEgroup="ctg_1785%7CRND-6_FAMILY-1552%7C1";Tend="7000";Tstart="770";shortTE="F";uid="b58ac001-2475-4ff6-afd5-52084f881b83"
WOFM01002192.1	RepeatMasker	LTR/Gypsy	67	551	553	-	.	ID="RND-6_FAMILY-3881";Tend="1231";Tstart="621";shortTE="F";uid="8fe5d8c0-121a-4bf9-9242-1241149e94a6"
WOFM01002192.1	RepeatMasker	DNA/P	12572	14167	4721	-	.	ID="RND-1_FAMILY-310";Tend="2813";Tstart="1199";shortTE="F";uid="33da648b-ab00-47ce-b1f9-0918634dc7f8"
WOFM01002192.1	RepeatMasker	Unknown	20016	21692	8658	-	.	ID="RND-1_FAMILY-313";Tend="2548";Tstart="841";shortTE="F";uid="4a7f9cc3-b6b5-4517-b791-4c62aa48f9a5"
WOFM01002192.1	RepeatMasker	LTR/Gypsy	3203	10065	55256	-	.	ID="RND-3_FAMILY-235";Tend="7685";Tstart="811";shortTE="F";uid="c0a9291d-c1c4-419d-95c6-d4333cda4039"
WOFM01002192.1	RepeatMasker	LTR/Gypsy	11100	11459	919	-	.	ID="RND-1_FAMILY-844";Tend="6406";Tstart="6060";shortTE="F";uid="4e82ffa6-f040-4a13-8896-3c0c7f8dcba2"
WOFM01002192.1	RepeatMasker	LTR/Gypsy	10501	10898	1148	-	.	ID="RND-1_FAMILY-651";Tend="8112";Tstart="7715";shortTE="F";uid="85b1a3be-32ba-4fbf-89c0-0424b701a048"
WOFM01002192.1	RepeatMasker	LTR/Gypsy	15288	16028	3701	-	.	ID="RND-1_FAMILY-226";Tend="7705";Tstart="6939";shortTE="F";uid="8806b4ab-2cb5-4085-933a-8df241a73658"
WOFM01002193.1	RepeatMasker	Unknown	1368	1481	787	+	.	ID="RND-4_FAMILY-2415";Tend="1448";Tstart="1333";shortTE="F";uid="7c6a9bbd-bb16-433d-977b-317354e37d46"
WOFM01002193.1	RepeatMasker	LTR/Copia	1096	1364	2108	+	.	ID="RND-1_FAMILY-354";Tend="1082";Tstart="807";shortTE="F";uid="551f04fd-33b9-48fe-ac7d-8fe17da87b40"
WOFM01002193.1	RepeatMasker	Unknown	1680	1977	1176	+	.	ID="RND-5_FAMILY-647";Tend="1205";Tstart="885";shortTE="F";uid="7820d753-7caf-4030-8af4-c6761bae0967"
WOFM01002193.1	RepeatMasker	Unknown	1	294	1675	+	.	ID="RND-5_FAMILY-2535";Tend="1539";Tstart="1247";shortTE="F";uid="cc806ebb-c3a8-4251-83b9-17ce58eb4f1d"
WOFM01002193.1	RepeatMasker	DNA	3165	3272	457	+	.	ID="RND-5_FAMILY-4767";Tend="1030";Tstart="900";shortTE="F";uid="837fa25b-6211-4b9a-a808-48f73ad7759e"
WOFM01002193.1	RepeatMasker	DNA/Ginger-2	8020	8129	555	+	.	ID="RND-4_FAMILY-388";Tend="1292";Tstart="1182";shortTE="F";uid="61dc89f0-eda9-496c-967c-2eaa86fd9177"
WOFM01002193.1	RepeatMasker	Unknown	613	1044	2304	+	.	ID="RND-6_FAMILY-195";Tend="1847";Tstart="1396";shortTE="F";uid="305673a4-9ef1-49a4-9aa7-13ca6392b7f5"
WOFM01002193.1	RepeatMasker	DNA	1974	2391	695	+	.	ID="RND-5_FAMILY-3205";Tend="1227";Tstart="715";shortTE="F";uid="01cba009-8864-413a-8c5b-835f8aef4013"
WOFM01002193.1	RepeatMasker	Unknown	6890	7274	2178	+	.	ID="RND-1_FAMILY-868";Tend="1322";Tstart="920";shortTE="F";uid="177c94ad-7ef5-4ecf-89ab-7a5fda869c21"
WOFM01002193.1	RepeatMasker	Unknown	7437	7724	1300	+	.	ID="RND-1_FAMILY-328";Tend="1284";Tstart="996";shortTE="F";uid="0e49fd33-628b-46c4-a4ab-004c3f406fc0"
WOFM01002193.1	RepeatMasker	Unknown	8515	8738	1258	-	.	ID="RND-4_FAMILY-1523";Tend="1179";Tstart="973";shortTE="F";uid="c2e60e52-abc3-4064-a7c9-3ebb05b9ea18"
WOFM01002193.1	RepeatMasker	Unknown	3741	4681	5996	-	.	ID="RND-6_FAMILY-2894";Tend="1934";Tstart="988";shortTE="F";uid="2a9814ef-0e27-400e-a6fb-ad5b51b9cb7d"
WOFM01002193.1	RepeatMasker	Unknown	3295	3522	1750	-	.	ID="RND-6_FAMILY-1824";Tend="1255";Tstart="1024";shortTE="F";uid="d8daa442-6957-457d-bd35-09c425e95469"
WOFM01002193.1	RepeatMasker	Unknown	2421	2541	680	-	.	ID="RND-1_FAMILY-251";Tend="1229";Tstart="1092";shortTE="F";uid="2dc9084d-821e-43c1-a97c-35e035eebbc4"
WOFM01002193.1	RepeatMasker	Unknown	6400	6762	2137	-	.	ID="RND-5_FAMILY-1913";Tend="1340";Tstart="973";shortTE="F";uid="11cfded6-b67f-452e-bd72-7fcbf19efb3e"
WOFM01002193.1	RepeatMasker	Unknown	384	612	1598	-	.	ID="RND-6_FAMILY-5582";Tend="1102";Tstart="876";shortTE="F";uid="b78b6a46-02ae-40b6-9b3b-3026f3325806"
WOFM01002193.1	RepeatMasker	Unknown	1360	1469	912	-	.	ID="RND-6_FAMILY-4842";Tend="927";Tstart="817";shortTE="F";uid="07ed1bd0-f0ae-45d4-bc43-6376295c395b"
WOFM01002193.1	RepeatMasker	DNA/hAT-Tip100	6115	6390	1223	-	.	ID="RND-4_FAMILY-959";Tend="1490";Tstart="1225";shortTE="F";uid="607e8cdf-6265-4a1f-853e-2ba9b9222244"
WOFM01002194.1	RepeatMasker	Unknown	18836	19738	3209	+	.	ID="RND-1_FAMILY-639";Tend="1702";Tstart="783";shortTE="F";uid="57542bf2-4bbc-4311-a09d-e38b40452c93"
WOFM01002194.1	RepeatMasker	DNA/Crypton-I	23234	24008	3564	+	.	ID="RND-4_FAMILY-334";Tend="1693";Tstart="886";shortTE="F";uid="d1b6df9e-13a8-43c9-afe0-493ddd619fe9"
WOFM01002194.1	RepeatMasker	LTR/Gypsy	3017	8975	50884	+	.	ID="RND-1_FAMILY-22";Tend="5955";Tstart="1";shortTE="F";uid="cd29446b-5abf-4c85-bcab-399d4d3d82cc"
WOFM01002194.1	RepeatMasker	Unknown	21622	21822	656	+	.	ID="RND-1_FAMILY-1067";Tend="950";Tstart="731";shortTE="F";uid="fa902786-eda8-45bb-aa42-81daefab6618"
WOFM01002194.1	RepeatMasker	Unknown	17382	17798	1973	+	.	ID="RND-1_FAMILY-383";Tend="1352";Tstart="929";shortTE="F";uid="0e78995f-f884-480d-a965-d9cd3134cc06"
WOFM01002194.1	RepeatMasker	DNA/Crypton-I	23976	24352	2560	+	.	ID="RND-5_FAMILY-401";Tend="1320";Tstart="944";shortTE="F";uid="8d2cf624-2175-4c80-8354-e73183e8b829"
WOFM01002194.1	RepeatMasker	DNA/Academ-1	12352	13302	5433	-	.	ID="RND-5_FAMILY-478";Tend="1846";Tstart="870";shortTE="F";uid="9f2e88c3-a73a-40c3-9809-8dfece7d870d"
WOFM01002194.1	RepeatMasker	Unknown	24427	24743	985	-	.	ID="RND-6_FAMILY-5387";Tend="1363";Tstart="983";shortTE="F";uid="9032f780-68d4-4d5d-9a4d-97b3680751f0"
WOFM01002194.1	RepeatMasker	Unknown	676	948	1073	-	.	ID="RND-5_FAMILY-647";Tend="1192";Tstart="897";shortTE="F";uid="4111f08b-71ac-49d9-82cc-920a6cf5c196"
WOFM01002194.1	RepeatMasker	DNA	21703	21865	997	-	.	ID="RND-5_FAMILY-4767";Tend="1058";Tstart="901";shortTE="F";uid="af165999-5581-49f3-bce0-a8d027630b2c"
WOFM01002194.1	RepeatMasker	LTR/Gypsy	2007	3016	51656	-	.	ID="RND-1_FAMILY-23";Tend="6976";Tstart="2";shortTE="F";uid="0edf489a-082d-4b98-ad3d-d913a3ed2846"
WOFM01002194.1	RepeatMasker	Unknown	422	531	534	-	.	ID="RND-6_FAMILY-5582";Tend="1102";Tstart="994";shortTE="F";uid="e236f8f6-d85b-4cc1-bf72-6014b8e45e89"
WOFM01002194.1	RepeatMasker	Unknown	961	1061	467	-	.	ID="RND-6_FAMILY-5582";Tend="982";Tstart="882";shortTE="F";uid="aac50389-8699-41a8-9e18-d81af49d9eab"
WOFM01002194.1	RepeatMasker	Unknown	21998	22866	5140	-	.	ID="RND-4_FAMILY-84";Tend="1874";Tstart="932";shortTE="F";uid="6502a8e5-405e-45ca-9f27-19faaabdda34"
WOFM01002194.1	RepeatMasker	Unknown	10070	10854	2642	-	.	ID="RND-1_FAMILY-430";Tend="1761";Tstart="964";shortTE="F";uid="b9381910-c008-4757-9ea3-ee5b667d0e80"
WOFM01002195.1	RepeatMasker	LTR/Copia	1839	2052	1541	+	.	ID="RND-6_FAMILY-3313";Tend="985";Tstart="768";shortTE="F";uid="b4c23ada-f002-4cb4-bdb0-f59c7ffdf590"
WOFM01002195.1	RepeatMasker	LTR/Copia	9792	10031	1467	+	.	ID="RND-1_FAMILY-538";Tend="5959";Tstart="5733";shortTE="F";uid="fb707ae8-3531-4ab7-bd7e-8071c9bd7283"
WOFM01002195.1	RepeatMasker	LINE/I	1	1095	5099	+	.	ID="RND-1_FAMILY-1098";Tend="2966";Tstart="1858";shortTE="F";uid="110ca64b-38d8-4230-bd5c-cf00fc036e40"
WOFM01002195.1	RepeatMasker	LTR/Copia	2046	2232	1527	+	.	ID="RND-1_FAMILY-641";Tend="863";Tstart="674";shortTE="F";uid="e459bcba-7fdd-4f39-a1d1-29385768e91f"
WOFM01002195.1	RepeatMasker	LTR/Pao	2229	9861	63560	-	.	ID="RND-1_FAMILY-932";Tend="8263";Tstart="542";shortTE="F";uid="d564ecf2-3fe0-49be-a55f-a19ebf1b5e1d"
WOFM01002195.1	RepeatMasker	Unknown	1089	1786	5497	-	.	ID="RND-6_FAMILY-3909";Tend="1345";Tstart="663";shortTE="F";uid="e2a968f5-7348-47ef-8061-3fc960ea43b2"
WOFM01002196.1	RepeatMasker	LTR/Copia	5944	6297	1380	+	.	ID="RND-1_FAMILY-222";Tend="5538";Tstart="5192";shortTE="F";uid="bffc5067-9ebb-435b-a40c-21079031675d"
WOFM01002196.1	RepeatMasker	LTR/Copia	12109	12374	2337	+	.	ID="RND-1_FAMILY-587";Tend="813";Tstart="548";shortTE="F";uid="3647532b-b379-4eed-a7ff-34969560f523"
WOFM01002196.1	RepeatMasker	LTR/Copia	1	3413	28408	+	.	ID="RND-1_FAMILY-770";Tend="5991";Tstart="2502";shortTE="F";uid="34d5c027-68d7-401a-82b5-97c08969cdd1"
WOFM01002196.1	RepeatMasker	LTR/Gypsy	6297	12108	46143	-	.	ID="RND-1_FAMILY-698";Tend="5782";Tstart="2";shortTE="F";uid="fc734765-80c1-490b-a8c6-b840b91c3f4d"
WOFM01002196.1	RepeatMasker	LTR/Gypsy	3411	5943	20342	-	.	ID="RND-1_FAMILY-406";Tend="9150";Tstart="6603";shortTE="F";uid="00dd2b5c-650f-4c53-a5be-05355b6856d0"
WOFM01000026.1	RepeatMasker	LTR/Gypsy	783793	784239	3253	+	.	ID="RND-1_FAMILY-378";Tend="11456";Tstart="11008";shortTE="F";uid="06671431-9c2d-4386-8a33-cdd63084d273"
WOFM01000026.1	RepeatMasker	Unknown	605920	606288	623	+	.	ID="RND-2_FAMILY-36";Tend="1524";Tstart="1123";shortTE="F";uid="5292a60b-6cba-43d7-8c24-d41a14c3a098"
WOFM01000026.1	RepeatMasker	Unknown	73170	73480	1833	+	.	ID="RND-5_FAMILY-377";Tend="1228";Tstart="917";shortTE="F";uid="30a2d78f-9d2b-4c26-a3a0-6d6acf61e4d2"
WOFM01000026.1	RepeatMasker	Unknown	445286	445532	1245	+	.	ID="RND-5_FAMILY-2538";Tend="1245";Tstart="1005";shortTE="F";uid="6ab33781-7645-4726-ba13-5b8c382e55a3"
WOFM01000026.1	RepeatMasker	Unknown	524308	524661	620	+	.	ID="RND-1_FAMILY-553";Tend="5331";Tstart="4974";shortTE="F";uid="07876b5f-ddd7-4cb4-b4ab-9d82085c6760"
WOFM01000026.1	RepeatMasker	Unknown	73618	73758	615	+	.	ID="RND-6_FAMILY-756";Tend="973";Tstart="844";shortTE="F";uid="ab7731f2-1dee-46ee-8c33-afdc159dfa3c"
WOFM01000026.1	RepeatMasker	Unknown	498713	499180	914	+	.	ID="RND-4_FAMILY-454";Tend="1120";Tstart="470";shortTE="F";uid="f3777ce4-924a-4ca6-af58-a0f189fae62c"
WOFM01000026.1	RepeatMasker	LINE/Penelope	920820	921023	712	+	.	ID="RND-6_FAMILY-5286";Tend="3843";Tstart="3633";shortTE="F";uid="6bfda823-283c-4ff9-afc2-40e4c9e7e9a7"
WOFM01000026.1	RepeatMasker	LTR/Gypsy	829954	830233	449	+	.	ID="RND-1_FAMILY-446";Tend="1647";Tstart="1370";shortTE="F";uid="ed5d11cb-46fd-4ef5-8607-ea471af46202"
WOFM01000026.1	RepeatMasker	Unknown	112433	112778	851	+	.	ID="RND-4_FAMILY-829";Tend="1500";Tstart="1089";shortTE="F";uid="3d67a939-693c-44b1-bb39-5ef2556a4a9e"
WOFM01000026.1	RepeatMasker	Unknown	448586	448895	1689	+	.	ID="RND-5_FAMILY-1363";Tend="1270";Tstart="965";shortTE="F";uid="f982660b-6f68-458a-aa44-07f37f492b0d"
WOFM01000026.1	RepeatMasker	LINE/R2-NeSL	816478	816654	943	+	.	ID="RND-3_FAMILY-38";Tend="1105";Tstart="924";shortTE="F";uid="699980d3-5406-4dc7-afdc-bebc18d2608b"
WOFM01000026.1	RepeatMasker	Unknown	273401	274009	3682	+	.	ID="RND-1_FAMILY-495";Tend="1616";Tstart="974";shortTE="F";uid="9f0ba11f-1d05-4a59-800b-52c0a73cb986"
WOFM01000026.1	RepeatMasker	Unknown	611081	611273	555	+	.	ID="RND-5_FAMILY-104";Tend="1205";Tstart="995";shortTE="F";uid="f82e9087-8f27-4863-bbb5-640c87c10609"
WOFM01000026.1	RepeatMasker	LTR/Gypsy	173079	173535	3449	+	.	ID="RND-4_FAMILY-559";Tend="7724";Tstart="7268";shortTE="F";uid="d10fdebe-518e-4599-9c7f-6bb930ffde28"
WOFM01000026.1	RepeatMasker	DNA/Merlin	645337	645625	1109	+	.	ID="RND-5_FAMILY-944";Tend="1194";Tstart="922";shortTE="F";uid="83395d09-0b24-49ac-89e8-a61e5ab6b84b"
WOFM01000026.1	RepeatMasker	LTR/Gypsy	1121	8242	36253	+	.	ID="RND-3_FAMILY-275";Tend="7454";Tstart="341";shortTE="F";uid="043e76da-9038-4de1-b96b-20e352b1656d"
WOFM01000026.1	RepeatMasker	DNA/hAT-Charlie	353083	353238	641	+	.	ID="RND-4_FAMILY-4173";Tend="1239";Tstart="1090";shortTE="F";uid="f8d644c6-3231-48df-a628-3503436a82a3"
WOFM01000026.1	RepeatMasker	DNA/Kolobok-E	667911	668513	3764	+	.	ID="RND-1_FAMILY-700";Tend="1495";Tstart="903";shortTE="F";uid="63afe7d8-a9ac-4d3e-a075-fbc36ca43761"
WOFM01000026.1	RepeatMasker	Unknown	866529	866633	572	+	.	ID="RND-2_FAMILY-36";Tend="1064";Tstart="963";shortTE="F";uid="bc98b155-e03b-4b8f-b2e7-2c12eec99247"
WOFM01000026.1	RepeatMasker	Unknown	904654	905377	6328	+	.	ID="RND-1_FAMILY-78";Tend="1549";Tstart="826";shortTE="F";uid="e14309d2-00d1-468e-98cb-986e0b6fff75"
WOFM01000026.1	RepeatMasker	Unknown	49729	49992	555	+	.	ID="RND-6_FAMILY-2894";Tend="1846";Tstart="1609";shortTE="F";uid="16472e6a-cc78-494f-bf3e-d8caa2500f3a"
WOFM01000026.1	RepeatMasker	LINE/R2-NeSL	39526	40003	3277	+	.	ID="RND-3_FAMILY-38";Tend="1440";Tstart="940";shortTE="F";uid="b2b85100-fd43-4189-88d8-3be4c8f9ed98"
WOFM01000026.1	RepeatMasker	Unknown	191212	191500	1229	+	.	ID="RND-4_FAMILY-492";Tend="1257";Tstart="935";shortTE="F";uid="c788ad1d-1b33-4e8d-a8de-612a508d1728"
WOFM01000026.1	RepeatMasker	Unknown	821021	821839	4632	+	.	ID="RND-1_FAMILY-877";Tend="1742";Tstart="930";shortTE="F";uid="19ac44b3-4be5-49c7-a1b5-f52557807829"
WOFM01000026.1	RepeatMasker	Unknown	311840	312516	2489	+	.	ID="RND-6_FAMILY-1182";Tend="1604";Tstart="1018";shortTE="F";uid="34ad15c8-62ce-4da1-9905-38c124b3e5a5"
WOFM01000026.1	RepeatMasker	Unknown	379221	379921	3434	+	.	ID="RND-6_FAMILY-141";Tend="1653";Tstart="916";shortTE="F";uid="a318eb38-24af-4dfd-b8e5-1b9c886b3c52"
WOFM01000026.1	RepeatMasker	DNA/TcMar-Fot1	823161	823663	3498	+	.	ID="RND-5_FAMILY-1953";Tend="1307";Tstart="817";shortTE="F";uid="ebbb3513-3135-4201-a855-7f80cf3c4169"
WOFM01000026.1	RepeatMasker	RC/Helitron	904153	904363	683	+	.	ID="RND-5_FAMILY-2792";Tend="1788";Tstart="1578";shortTE="F";uid="61336201-fabb-43fb-bf99-b88442afc877"
WOFM01000026.1	RepeatMasker	RC/Helitron	870800	871507	3633	+	.	ID="RND-6_FAMILY-1030";Tend="1057";Tstart="385";shortTE="F";uid="c5c79e5f-ca85-4115-ba89-bfa95aa7f22f"
WOFM01000026.1	RepeatMasker	Unknown	571023	571431	1920	+	.	ID="RND-2_FAMILY-36";Tend="1774";Tstart="1350";shortTE="F";uid="c8312b66-1a30-4ddf-a6f4-8934fa968b63"
WOFM01000026.1	RepeatMasker	Unknown	465909	466410	921	+	.	ID="RND-5_FAMILY-777";TEgroup="ctg_179%7CRND-5_FAMILY-777%7C1";Tend="1450";Tstart="1066";shortTE="F";uid="44098d69-cebb-42a4-9082-afc59a2110cb"
WOFM01000026.1	RepeatMasker	Unknown	133184	133417	1388	+	.	ID="RND-1_FAMILY-673";Tend="1175";Tstart="944";shortTE="F";uid="fa606601-5d20-411d-a0f5-320426dc9c16"
WOFM01000026.1	RepeatMasker	LTR/Pao	455539	456000	2229	+	.	ID="RND-1_FAMILY-28";Tend="1414";Tstart="950";shortTE="F";uid="c2c66979-cdd8-42a6-b9b1-19b34d6b5f38"
WOFM01000026.1	RepeatMasker	LTR/Pao	450264	450459	1156	+	.	ID="RND-1_FAMILY-1032";Tend="875";Tstart="682";shortTE="F";uid="477d60ab-27f5-4f54-ab7b-1fc1afc7a129"
WOFM01000026.1	RepeatMasker	Unknown	321251	321619	420	+	.	ID="RND-6_FAMILY-441";TEgroup="ctg_179%7CRND-6_FAMILY-441%7C1";Tend="1327";Tstart="423";shortTE="T";uid="b54e7d10-5d74-4372-80fb-f3c5959a72f9"
WOFM01000026.1	RepeatMasker	Unknown	907841	908337	3230	+	.	ID="RND-1_FAMILY-9";Tend="1440";Tstart="942";shortTE="F";uid="201d7277-079c-4248-8dbb-7320f886ee3a"
WOFM01000026.1	RepeatMasker	Unknown	37304	37604	2179	+	.	ID="RND-1_FAMILY-58";Tend="1253";Tstart="957";shortTE="F";uid="df855dc0-1d4e-4b2a-9a28-247ee25629e9"
WOFM01000026.1	RepeatMasker	Unknown	192083	192323	1036	+	.	ID="RND-5_FAMILY-1933";Tend="1247";Tstart="1033";shortTE="F";uid="2c53a8be-32cb-4a53-8f7c-9e8852e992f3"
WOFM01000026.1	RepeatMasker	Unknown	706688	706910	2330	+	.	ID="RND-6_FAMILY-1708";Tend="2921";Tstart="2213";shortTE="F";uid="496ebd47-c3b5-46c2-aed5-2d04f858fd34"
WOFM01000026.1	RepeatMasker	Unknown	61044	61697	891	+	.	ID="RND-4_FAMILY-454";TEgroup="ctg_179%7CRND-4_FAMILY-454%7C1";Tend="2275";Tstart="1135";shortTE="F";uid="691676ff-fd1b-47a5-9997-d8f531a36761"
WOFM01000026.1	RepeatMasker	Unknown	688620	688897	776	+	.	ID="RND-4_FAMILY-1923";Tend="1277";Tstart="1046";shortTE="F";uid="ba7004e6-fd93-4597-a6e0-14ef7921ff94"
WOFM01000026.1	RepeatMasker	Unknown	579891	580124	1193	+	.	ID="RND-6_FAMILY-2443";Tend="770";Tstart="533";shortTE="F";uid="850142c5-6010-45e3-a9d5-19c5cd3069f0"
WOFM01000026.1	RepeatMasker	DNA/Academ-1	407823	407998	426	+	.	ID="RND-1_FAMILY-656";Tend="1493";Tstart="1316";shortTE="F";uid="29a3a0fa-6a8a-4cd7-9145-e86b4996ff48"
WOFM01000026.1	RepeatMasker	Unknown	322924	323151	1850	+	.	ID="RND-1_FAMILY-38";Tend="1278";Tstart="1050";shortTE="F";uid="01126905-3d44-4db3-8961-4f27f08fc8b8"
WOFM01000026.1	RepeatMasker	Unknown	635162	635693	1075	+	.	ID="RND-6_FAMILY-7439";Tend="1183";Tstart="640";shortTE="F";uid="04ca4484-2233-41f0-aa28-73c1939e1257"
WOFM01000026.1	RepeatMasker	Unknown	813530	813701	663	+	.	ID="RND-4_FAMILY-718";Tend="1101";Tstart="925";shortTE="F";uid="5ab3bec2-3f89-4f30-8f32-ee642e0eb8bb"
WOFM01000026.1	RepeatMasker	DNA/hAT-Tip100	675277	675528	707	+	.	ID="RND-4_FAMILY-1429";TEgroup="ctg_179%7CRND-4_FAMILY-1429%7C1";Tend="1292";Tstart="938";shortTE="F";uid="c29e0739-d73b-4ff5-a75a-46991c3aa4d8"
WOFM01000026.1	RepeatMasker	Unknown	886265	887736	11633	+	.	ID="RND-6_FAMILY-14699";Tend="2184";Tstart="666";shortTE="F";uid="bc38fa67-e20b-4051-8089-8e445f154118"
WOFM01000026.1	RepeatMasker	DNA/hAT-hAT19	193041	193242	911	+	.	ID="RND-5_FAMILY-3111";Tend="1623";Tstart="1428";shortTE="F";uid="39a80696-611b-494b-beb7-0dcfecf2ad0e"
WOFM01000026.1	RepeatMasker	RC/Helitron	548744	549008	1684	+	.	ID="RND-5_FAMILY-2749";Tend="1203";Tstart="921";shortTE="F";uid="a97f2d75-1210-4d9e-a2e9-fed2effbfb05"
WOFM01000026.1	RepeatMasker	Unknown	930791	931252	3715	+	.	ID="RND-1_FAMILY-78";Tend="1988";Tstart="1533";shortTE="F";uid="7cc73003-16b1-4db9-9388-bff23272bd29"
WOFM01000026.1	RepeatMasker	Unknown	682224	682610	3236	+	.	ID="RND-1_FAMILY-396";Tend="1270";Tstart="884";shortTE="F";uid="cd4ea5bc-8c50-4d11-92e7-f7e3088843f7"
WOFM01000026.1	RepeatMasker	LTR/Pao	425059	425270	1180	+	.	ID="RND-1_FAMILY-487";Tend="6618";Tstart="6409";shortTE="F";uid="463cf88e-0709-40fc-8be2-8314a15f25a5"
WOFM01000026.1	RepeatMasker	LTR/Gypsy	533923	534160	1262	+	.	ID="RND-6_FAMILY-5486";Tend="1021";Tstart="785";shortTE="F";uid="4423cc08-7dd9-456e-b643-1dae54408865"
WOFM01000026.1	RepeatMasker	RC/Helitron	258173	258342	423	+	.	ID="RND-4_FAMILY-618";Tend="1442";Tstart="1267";shortTE="F";uid="baf25f10-995a-4da4-9cfa-8b9701ed8e9c"
WOFM01000026.1	RepeatMasker	Unknown	831949	832543	919	+	.	ID="RND-5_FAMILY-2840";Tend="1551";Tstart="943";shortTE="F";uid="878deb18-8093-4716-82f0-81fbd67d1d67"
WOFM01000026.1	RepeatMasker	LTR/Gypsy	733820	734435	1893	+	.	ID="RND-6_FAMILY-2734";Tend="9236";Tstart="8574";shortTE="F";uid="5d0b931b-5c1f-403f-801f-f58b05f1329f"
WOFM01000026.1	RepeatMasker	DNA/Crypton-I	575848	575983	548	+	.	ID="RND-1_FAMILY-240";Tend="1516";Tstart="1384";shortTE="F";uid="837f5176-d76a-47d0-924f-c34d99a297c7"
WOFM01000026.1	RepeatMasker	Unknown	387338	387635	1406	+	.	ID="RND-1_FAMILY-10";Tend="1401";Tstart="1111";shortTE="F";uid="d5721ed2-1fc0-47c9-9214-d5e029b11424"
WOFM01000026.1	RepeatMasker	DNA/hAT-hAT19	788783	789025	838	+	.	ID="RND-5_FAMILY-3111";Tend="1414";Tstart="1169";shortTE="F";uid="db21037c-b10d-4b74-becb-1db3f1a26edf"
WOFM01000026.1	RepeatMasker	Unknown	867989	868163	599	+	.	ID="RND-1_FAMILY-449";Tend="1150";Tstart="1003";shortTE="F";uid="496c4640-b44c-4239-9546-df0a45752c3a"
WOFM01000026.1	RepeatMasker	Unknown	691414	691547	457	+	.	ID="RND-3_FAMILY-526";Tend="1161";Tstart="1027";shortTE="F";uid="72198cee-54de-4550-87c6-fd747b40b936"
WOFM01000026.1	RepeatMasker	Unknown	479369	479609	1237	+	.	ID="RND-5_FAMILY-1933";Tend="1265";Tstart="1010";shortTE="F";uid="16b161cb-4b9c-461d-b03a-56ba1f4bf3e9"
WOFM01000026.1	RepeatMasker	Unknown	531786	532390	1372	+	.	ID="RND-2_FAMILY-36";Tend="1514";Tstart="573";shortTE="F";uid="2a9b671c-8077-4fdc-9646-b102cc8787d9"
WOFM01000026.1	RepeatMasker	Unknown	890679	890982	1265	+	.	ID="RND-6_FAMILY-671";Tend="1359";Tstart="1097";shortTE="F";uid="4bf0e703-0f05-41f3-809c-9a2585c2937b"
WOFM01000026.1	RepeatMasker	Unknown	753053	753697	1588	+	.	ID="RND-5_FAMILY-5825";Tend="1331";Tstart="670";shortTE="F";uid="c4b94027-574e-49f6-9116-4ceeebaba0ea"
WOFM01000026.1	RepeatMasker	DNA/Academ-1	920215	920444	815	+	.	ID="RND-5_FAMILY-1536";Tend="1300";Tstart="1054";shortTE="F";uid="5494fed5-6cea-45ac-a932-dd06d68df1f8"
WOFM01000026.1	RepeatMasker	Unknown	916275	916408	478	+	.	ID="RND-6_FAMILY-15";Tend="1743";Tstart="1614";shortTE="F";uid="6a2a4193-424f-4ffe-946f-40d749df4e41"
WOFM01000026.1	RepeatMasker	Unknown	870098	870534	1239	+	.	ID="RND-1_FAMILY-449";Tend="1887";Tstart="1014";shortTE="F";uid="ac8c52eb-7cc0-4875-8bee-ce49b108b7a6"
WOFM01000026.1	RepeatMasker	LTR/Gypsy	559863	560461	3769	+	.	ID="RND-1_FAMILY-55";Tend="1617";Tstart="997";shortTE="F";uid="606ec59c-1f75-4dae-9501-6dee1ebd2183"
WOFM01000026.1	RepeatMasker	Unknown	311372	311863	633	+	.	ID="RND-1_FAMILY-141";Tend="1240";Tstart="773";shortTE="F";uid="f4f1cc76-f275-483c-a3bc-b75379fa8f00"
WOFM01000026.1	RepeatMasker	Unknown	39310	39528	890	+	.	ID="RND-4_FAMILY-900";Tend="1559";Tstart="1348";shortTE="F";uid="91667f59-c3f4-41b5-9650-3670776f2b18"
WOFM01000026.1	RepeatMasker	Unknown	216451	217264	2798	+	.	ID="RND-2_FAMILY-36";Tend="1782";Tstart="793";shortTE="F";uid="2602bb13-2b04-4f4e-809e-deef6da48f88"
WOFM01000026.1	RepeatMasker	Unknown	676553	677242	2499	+	.	ID="RND-1_FAMILY-705";Tend="1615";Tstart="933";shortTE="F";uid="2097e340-1e13-42c6-949b-2ee94dab6de1"
WOFM01000026.1	RepeatMasker	Unknown	804712	805360	2958	+	.	ID="RND-4_FAMILY-1347";TEgroup="ctg_179%7CRND-4_FAMILY-1347%7C1";Tend="1809";Tstart="1037";shortTE="F";uid="d9b74078-da05-49fa-8ccf-de0af27aaf83"
WOFM01000026.1	RepeatMasker	Unknown	691168	691358	949	+	.	ID="RND-1_FAMILY-117";Tend="1176";Tstart="954";shortTE="F";uid="ab2a845a-68d9-4fba-9e58-9da4df2494cc"
WOFM01000026.1	RepeatMasker	Unknown	623688	624079	2348	+	.	ID="RND-1_FAMILY-383";Tend="1350";Tstart="926";shortTE="F";uid="5941a822-37e9-4912-9fb3-eb235cee8a03"
WOFM01000026.1	RepeatMasker	Unknown	320704	321261	3141	+	.	ID="RND-5_FAMILY-3502";Tend="1502";Tstart="976";shortTE="F";uid="02980021-d049-4a68-890a-d0f4f1aa7cb3"
WOFM01000026.1	RepeatMasker	Unknown	167022	167337	2214	+	.	ID="RND-1_FAMILY-58";Tend="1265";Tstart="954";shortTE="F";uid="7d33dd3f-59fa-45c3-8d3a-b88e502d98c0"
WOFM01000026.1	RepeatMasker	DNA/Kolobok-T2	402267	402744	3272	+	.	ID="RND-4_FAMILY-21";Tend="7759";Tstart="7279";shortTE="F";uid="c94226fd-db72-438d-9822-4d776c72cf3a"
WOFM01000026.1	RepeatMasker	Unknown	24451	24819	2116	+	.	ID="RND-1_FAMILY-169";Tend="1322";Tstart="950";shortTE="F";uid="3250eabd-9856-4562-8cb4-d3f7bfdf97c5"
WOFM01000026.1	RepeatMasker	LINE/L2	83175	83320	527	+	.	ID="DAPHNE-7_HMM";Tend="3343";Tstart="3204";shortTE="F";uid="9eba5e18-0ed2-41d6-ba4f-6c7a5d75498e"
WOFM01000026.1	RepeatMasker	DNA/Academ-1	63505	63732	1122	+	.	ID="RND-1_FAMILY-579";Tend="1493";Tstart="1272";shortTE="F";uid="18ddbfe9-0312-42ec-907f-32b8336c94ff"
WOFM01000026.1	RepeatMasker	DNA/Kolobok-T2	838797	845773	56664	+	.	ID="RND-1_FAMILY-269";Tend="7166";Tstart="195";shortTE="F";uid="63bde8de-d9d2-42a7-9c17-0a1cc3bdce92"
WOFM01000026.1	RepeatMasker	LINE/CR1	607652	608169	2332	+	.	ID="RND-5_FAMILY-655";Tend="1320";Tstart="798";shortTE="F";uid="609c9a6b-2f25-499e-bdef-9a41749a01db"
WOFM01000026.1	RepeatMasker	DNA/Academ-1	240733	241698	3109	+	.	ID="RND-1_FAMILY-579";Tend="1765";Tstart="813";shortTE="F";uid="4eccf582-b2f2-4cac-8c23-5044a22353ab"
WOFM01000026.1	RepeatMasker	Unknown	172433	173081	3610	+	.	ID="RND-6_FAMILY-15";Tend="1451";Tstart="763";shortTE="F";uid="7c2836f4-7524-49db-b150-6268fbbab2f9"
WOFM01000026.1	RepeatMasker	Unknown	662101	662230	1028	+	.	ID="RND-1_FAMILY-70";Tend="1121";Tstart="991";shortTE="F";uid="8877df03-20a2-42d0-999c-5f8ee94f8f45"
WOFM01000026.1	RepeatMasker	Unknown	629586	630204	1159	+	.	ID="RND-5_FAMILY-1190";Tend="1568";Tstart="920";shortTE="F";uid="c085eeca-06f6-4c65-85e7-a2dfb1a748ab"
WOFM01000026.1	RepeatMasker	Unknown	240070	240507	2822	+	.	ID="RND-5_FAMILY-190";Tend="1232";Tstart="795";shortTE="F";uid="f0c1a20e-4ebe-4c63-bfe7-fa667a3fad7b"
WOFM01000026.1	RepeatMasker	Unknown	770833	771125	1005	+	.	ID="RND-1_FAMILY-383";Tend="1355";Tstart="1056";shortTE="F";uid="1792326b-75e6-49f4-ba4c-5107c32a0fa1"
WOFM01000026.1	RepeatMasker	Unknown	459535	459807	761	+	.	ID="RND-4_FAMILY-1370";Tend="1610";Tstart="1356";shortTE="F";uid="127ea2c8-1ec5-4998-8e9f-045e9d1eb528"
WOFM01000026.1	RepeatMasker	LTR/Gypsy	262612	263087	3976	+	.	ID="RND-1_FAMILY-709";Tend="9780";Tstart="9304";shortTE="F";uid="f87fad41-ab80-4814-8fcb-a8aecd569f71"
WOFM01000026.1	RepeatMasker	Unknown	208997	209224	1629	+	.	ID="RND-1_FAMILY-251";Tend="1215";Tstart="987";shortTE="F";uid="b76ccc9a-858e-4bea-a7fb-801699916f66"
WOFM01000026.1	RepeatMasker	DNA/hAT-hAT19	192439	192779	1185	+	.	ID="RND-5_FAMILY-3111";TEgroup="ctg_179%7CRND-5_FAMILY-3111%7C1";Tend="1433";Tstart="893";shortTE="F";uid="0ac4b326-6b22-4e0d-a89a-6473f4dd56c1"
WOFM01000026.1	RepeatMasker	Unknown	502926	503679	3850	+	.	ID="RND-6_FAMILY-357";Tend="1537";Tstart="834";shortTE="F";uid="4d21e72a-5ee5-4003-beee-f05b068adcd0"
WOFM01000026.1	RepeatMasker	Unknown	516054	516173	533	+	.	ID="RND-4_FAMILY-900";Tend="1632";Tstart="1500";shortTE="F";uid="0725ba06-2854-4d73-867a-23424ea1d900"
WOFM01000026.1	RepeatMasker	RC/Helitron	656082	656195	403	+	.	ID="RND-5_FAMILY-2749";Tend="1543";Tstart="1438";shortTE="F";uid="1a929072-f443-49b0-84d2-9d030cb410ad"
WOFM01000026.1	RepeatMasker	DNA/hAT-Tip100	688037	688178	861	+	.	ID="RND-4_FAMILY-1429";Tend="1077";Tstart="938";shortTE="F";uid="24c08c6d-cf40-4d45-b776-c5d4c68400bd"
WOFM01000026.1	RepeatMasker	LTR/Gypsy	140204	140374	720	+	.	ID="RND-1_FAMILY-261";Tend="1369";Tstart="1202";shortTE="F";uid="4fe8a17d-d881-4280-89d5-cfa642e862d3"
WOFM01000026.1	RepeatMasker	Unknown	202138	202498	1746	+	.	ID="RND-5_FAMILY-830";Tend="1292";Tstart="925";shortTE="F";uid="2a67c375-51b9-454f-9222-c19bd7fadf66"
WOFM01000026.1	RepeatMasker	Unknown	806820	807228	2493	+	.	ID="RND-1_FAMILY-416";Tend="1420";Tstart="976";shortTE="F";uid="0a657943-a887-4094-b8aa-b01aea4eb6f4"
WOFM01000026.1	RepeatMasker	LTR/Copia	291808	295292	23460	+	.	ID="RND-5_FAMILY-717";Tend="4317";Tstart="821";shortTE="F";uid="d3658ccd-2458-4001-a015-c7cf42c07f6a"
WOFM01000026.1	RepeatMasker	Unknown	60366	60533	756	+	.	ID="RND-4_FAMILY-454";Tend="1136";Tstart="964";shortTE="F";uid="6f452be2-307b-47a3-a9df-ed23c75ac980"
WOFM01000026.1	RepeatMasker	Unknown	231523	231757	420	+	.	ID="RND-4_FAMILY-231";Tend="1389";Tstart="1164";shortTE="F";uid="67c4995d-36c7-48db-8cab-0479039aa226"
WOFM01000026.1	RepeatMasker	LTR/Pao	410835	412333	8259	+	.	ID="RND-5_FAMILY-2450";Tend="2231";Tstart="714";shortTE="F";uid="f439d315-2053-47f5-802f-c48444ecf8d1"
WOFM01000026.1	RepeatMasker	Unknown	535078	536062	7414	+	.	ID="RND-1_FAMILY-607";Tend="1820";Tstart="783";shortTE="F";uid="7d805849-425b-41b6-be83-5a4257d71933"
WOFM01000026.1	RepeatMasker	DNA/Maverick	148862	154213	29634	+	.	ID="RND-6_FAMILY-3885";Tend="6021";Tstart="761";shortTE="F";uid="26958c5a-699d-412b-b103-0d72a631eb4d"
WOFM01000026.1	RepeatMasker	Unknown	861039	861278	1599	+	.	ID="RND-1_FAMILY-306";Tend="1228";Tstart="990";shortTE="F";uid="3e19a5f2-ad4f-429f-9771-a7b17fe0fb8f"
WOFM01000026.1	RepeatMasker	Unknown	445626	446242	4376	+	.	ID="RND-1_FAMILY-468";Tend="5611";Tstart="4994";shortTE="F";uid="d88bb33b-6558-45ac-8363-149bd32c6722"
WOFM01000026.1	RepeatMasker	Unknown	398444	398742	1792	+	.	ID="RND-4_FAMILY-1923";Tend="1262";Tstart="970";shortTE="F";uid="0d6bc4ec-b36b-4caa-ae0e-a5386c75fe8c"
WOFM01000026.1	RepeatMasker	LTR/Gypsy	147092	148470	5777	+	.	ID="RND-5_FAMILY-2318";Tend="3910";Tstart="2452";shortTE="F";uid="6c3b31e9-21c2-4191-9e35-450864ced43f"
WOFM01000026.1	RepeatMasker	Unknown	402955	403176	1221	+	.	ID="RND-2_FAMILY-36";Tend="1789";Tstart="1441";shortTE="F";uid="4a046554-078f-4fac-82fb-d22325f11886"
WOFM01000026.1	RepeatMasker	Unknown	777888	778031	490	+	.	ID="RND-6_FAMILY-734";Tend="1076";Tstart="928";shortTE="F";uid="1051b2cc-f8eb-430f-a574-f5f5db7976c7"
WOFM01000026.1	RepeatMasker	DNA/Kolobok-T2?	388009	388257	1438	+	.	ID="RND-1_FAMILY-62";Tend="1193";Tstart="939";shortTE="F";uid="1416825e-a540-4b7a-a0e4-5eddabf33d05"
WOFM01000026.1	RepeatMasker	DNA/PiggyBac	519658	520916	2998	+	.	ID="RND-6_FAMILY-5128";Tend="3223";Tstart="1948";shortTE="F";uid="279785c7-33f3-4fa0-a529-6c7f47333809"
WOFM01000026.1	RepeatMasker	DNA/Merlin	456603	457762	6984	+	.	ID="RND-4_FAMILY-263";Tend="1990";Tstart="805";shortTE="F";uid="fb096fb3-897d-4d15-aedc-cb0fdf0c81cc"
WOFM01000026.1	RepeatMasker	Unknown	401275	401432	985	+	.	ID="RND-1_FAMILY-34";Tend="1087";Tstart="929";shortTE="F";uid="70229b7b-ede4-4fc7-a421-369f1f329f27"
WOFM01000026.1	RepeatMasker	LTR/Gypsy	630204	630826	3369	+	.	ID="RND-6_FAMILY-2735";Tend="7992";Tstart="7332";shortTE="F";uid="5600b951-5046-4d41-bf16-95a8b5d4aca8"
WOFM01000026.1	RepeatMasker	RC/Helitron	525533	526147	3867	+	.	ID="RND-4_FAMILY-618";Tend="1497";Tstart="900";shortTE="F";uid="5d255b56-6804-4ca9-b96c-865603c8aae7"
WOFM01000026.1	RepeatMasker	Unknown	791990	792261	1288	+	.	ID="RND-6_FAMILY-2831";Tend="1228";Tstart="955";shortTE="F";uid="f135e510-19ef-4350-a6be-248c1c0487cf"
WOFM01000026.1	RepeatMasker	Unknown	258687	258860	816	+	.	ID="RND-5_FAMILY-129";Tend="1204";Tstart="1041";shortTE="F";uid="08c6dae3-2d68-42f9-ad4c-7086092b33c7"
WOFM01000026.1	RepeatMasker	Unknown	552642	553355	4263	+	.	ID="RND-6_FAMILY-3053";Tend="1208";Tstart="475";shortTE="F";uid="f2b28bea-13dd-43af-a5dc-33a565140ade"
WOFM01000026.1	RepeatMasker	LTR/Gypsy	338302	338777	3051	+	.	ID="RND-1_FAMILY-91";Tend="6317";Tstart="5845";shortTE="F";uid="8a5bddea-6de1-449d-aa09-0c9482e28883"
WOFM01000026.1	RepeatMasker	RC/Helitron	383457	383722	1253	+	.	ID="RND-4_FAMILY-1280";Tend="1767";Tstart="1496";shortTE="F";uid="cefa158f-59c4-40b1-845d-2e1435898a14"
WOFM01000026.1	RepeatMasker	Unknown	815478	815688	874	+	.	ID="RND-4_FAMILY-305";Tend="1144";Tstart="928";shortTE="F";uid="f1c16a1d-4994-4959-838f-9159b0c959f1"
WOFM01000026.1	RepeatMasker	Unknown	510652	510817	803	+	.	ID="RND-1_FAMILY-287";Tend="1584";Tstart="1372";shortTE="F";uid="75ef24af-8f85-464a-8662-e116ac6c8993"
WOFM01000026.1	RepeatMasker	Unknown	569064	569330	1167	+	.	ID="RND-6_FAMILY-3099";Tend="1249";Tstart="949";shortTE="F";uid="18c6afa5-9873-41de-9bbc-918e3854fdd6"
WOFM01000026.1	RepeatMasker	Unknown	364636	364825	1051	+	.	ID="RND-1_FAMILY-884";Tend="1255";Tstart="1076";shortTE="F";uid="31284a6e-4f29-4b07-94c6-47355fb83e43"
WOFM01000026.1	RepeatMasker	Unknown	582137	582451	599	+	.	ID="RND-5_FAMILY-2977";Tend="1661";Tstart="1352";shortTE="F";uid="6967ea99-32da-4800-b25c-66126ff75d5f"
WOFM01000026.1	RepeatMasker	LTR/Gypsy	322232	322923	5663	+	.	ID="RND-1_FAMILY-458";Tend="1453";Tstart="780";shortTE="F";uid="d584d26b-4481-417d-941e-70e0d43b061e"
WOFM01000026.1	RepeatMasker	Unknown	389347	389731	2416	+	.	ID="RND-1_FAMILY-10";Tend="1861";Tstart="1482";shortTE="F";uid="c9560412-824c-4b5c-a735-6fc3baf39a7a"
WOFM01000026.1	RepeatMasker	Unknown	165618	165814	1451	+	.	ID="RND-1_FAMILY-70";Tend="1165";Tstart="865";shortTE="F";uid="112d6908-5193-42e4-a55f-55955f27793a"
WOFM01000026.1	RepeatMasker	DNA/TcMar-Mariner	38204	38508	896	+	.	ID="RND-6_FAMILY-9025";Tend="1617";Tstart="1341";shortTE="F";uid="2e20605b-216b-40bf-81bf-6fa04efb8fc7"
WOFM01000026.1	RepeatMasker	LTR/Gypsy	570252	570867	1326	+	.	ID="RND-1_FAMILY-535";Tend="1341";Tstart="724";shortTE="F";uid="681687c3-0ef3-40dc-9871-4477b4698ee0"
WOFM01000026.1	RepeatMasker	DNA/Crypton-I	716824	716988	440	+	.	ID="RND-1_FAMILY-254";Tend="1103";Tstart="932";shortTE="F";uid="ec54518f-3d2d-4377-8384-ee7724be9cf4"
WOFM01000026.1	RepeatMasker	Satellite	2	464	3251	+	.	ID="RND-1_FAMILY-148";Tend="7859";Tstart="7402";shortTE="F";uid="1d279e22-5554-43d6-bc3a-6e2bc77a43b2"
WOFM01000026.1	RepeatMasker	Unknown	233980	234134	971	+	.	ID="RND-1_FAMILY-75";Tend="1121";Tstart="963";shortTE="F";uid="e9b21260-ea89-4977-b22f-7d3e7d64d54e"
WOFM01000026.1	RepeatMasker	Unknown	272831	273128	1997	+	.	ID="RND-4_FAMILY-455";Tend="1273";Tstart="962";shortTE="F";uid="5e07e9bd-87e8-42ac-a47f-bb8764d6c04e"
WOFM01000026.1	RepeatMasker	Unknown	795452	795622	416	+	.	ID="RND-5_FAMILY-187";Tend="1041";Tstart="868";shortTE="F";uid="1a93e57d-c4f5-4c48-921b-38e2b22b4f98"
WOFM01000026.1	RepeatMasker	DNA/Crypton-I	764777	764931	827	+	.	ID="RND-1_FAMILY-240";Tend="1466";Tstart="1313";shortTE="F";uid="78f0d01e-5b9e-4bc3-8a33-045383409b74"
WOFM01000026.1	RepeatMasker	Unknown	212351	212500	963	+	.	ID="RND-5_FAMILY-4056";Tend="1551";Tstart="1404";shortTE="F";uid="0761ffe2-9a48-4011-8b90-88e3d776e7b6"
WOFM01000026.1	RepeatMasker	LTR/Pao	642082	642569	3368	+	.	ID="RND-1_FAMILY-54";Tend="1445";Tstart="946";shortTE="F";uid="4371658b-9cc0-4928-9a59-b23e5b559ef3"
WOFM01000026.1	RepeatMasker	Unknown	59584	60318	4576	+	.	ID="RND-4_FAMILY-2666";Tend="1751";Tstart="989";shortTE="F";uid="6f80c9c4-0d06-40c3-b669-589323f8acc6"
WOFM01000026.1	RepeatMasker	Unknown	27482	27912	2331	+	.	ID="RND-1_FAMILY-10";Tend="1870";Tstart="1429";shortTE="F";uid="4a18c6fe-4b62-48db-affa-72a5863b1238"
WOFM01000026.1	RepeatMasker	Unknown	669736	670029	2149	+	.	ID="RND-1_FAMILY-58";Tend="1245";Tstart="954";shortTE="F";uid="6b0be755-8e38-457f-a46b-5b65c7117435"
WOFM01000026.1	RepeatMasker	Unknown	521005	521285	1856	+	.	ID="RND-1_FAMILY-58";Tend="1257";Tstart="957";shortTE="F";uid="ad8e8373-b434-4fa2-8af4-c44073d8abea"
WOFM01000026.1	RepeatMasker	DNA/Kolobok-T2	143023	147084	32894	+	.	ID="RND-1_FAMILY-16";Tend="6969";Tstart="2863";shortTE="F";uid="f651b843-d4c8-46a1-a0c2-5b26e5e77876"
WOFM01000026.1	RepeatMasker	Unknown	850009	850384	2120	+	.	ID="RND-1_FAMILY-319";Tend="1366";Tstart="993";shortTE="F";uid="a04ef735-1a63-4dad-8b95-96c84a74249d"
WOFM01000026.1	RepeatMasker	Unknown	528215	528356	481	+	.	ID="RND-5_FAMILY-1041";Tend="1567";Tstart="1427";shortTE="F";uid="f2b3b004-e438-4937-b7b0-14cb4c6bd05e"
WOFM01000026.1	RepeatMasker	Unknown	569490	570058	2788	+	.	ID="RND-4_FAMILY-1083";Tend="1797";Tstart="1151";shortTE="F";uid="8e9a0b40-0cb8-47b0-928d-89c821a0dc0e"
WOFM01000026.1	RepeatMasker	RC/Helitron	723664	724210	2721	+	.	ID="RND-5_FAMILY-2749";Tend="1489";Tstart="921";shortTE="F";uid="ce151054-9055-4c64-9e9b-317ac307ce5e"
WOFM01000026.1	RepeatMasker	Unknown	36856	36971	472	+	.	ID="RND-1_FAMILY-117";Tend="1070";Tstart="953";shortTE="F";uid="de8dba9d-4411-4dd7-a6bc-818d843c99ce"
WOFM01000026.1	RepeatMasker	Unknown	590681	591162	2135	+	.	ID="RND-3_FAMILY-526";Tend="1436";Tstart="952";shortTE="F";uid="7016a784-8d97-485e-99f3-4805260b78e0"
WOFM01000026.1	RepeatMasker	Unknown	889667	889791	707	+	.	ID="RND-1_FAMILY-258";Tend="1056";Tstart="932";shortTE="F";uid="96b8485d-c80a-470a-824c-e31153696ddd"
WOFM01000026.1	RepeatMasker	Unknown	811279	811595	2033	+	.	ID="RND-1_FAMILY-657";Tend="1200";Tstart="894";shortTE="F";uid="2528cc78-813c-4b26-9f13-9505d6ed18da"
WOFM01000026.1	RepeatMasker	Unknown	757293	757434	445	+	.	ID="RND-6_FAMILY-3016";Tend="2385";Tstart="2246";shortTE="F";uid="e0770afd-6217-423f-8753-3357fbf2eba0"
WOFM01000026.1	RepeatMasker	Unknown	446342	446570	1157	+	.	ID="RND-5_FAMILY-2538";Tend="1451";Tstart="1233";shortTE="F";uid="9317f964-d1ad-493d-ac7e-3a6e0fe77c0d"
WOFM01000026.1	RepeatMasker	DNA/Crypton-I	244323	244515	801	+	.	ID="RND-1_FAMILY-240";Tend="1126";Tstart="926";shortTE="F";uid="7aea371e-dae7-4896-8cd1-253c6edf81bd"
WOFM01000026.1	RepeatMasker	Unknown	428831	429319	2453	+	.	ID="RND-3_FAMILY-391";Tend="1794";Tstart="1320";shortTE="F";uid="3aa16ea2-a43a-45cb-8f40-c0c7d1730c28"
WOFM01000026.1	RepeatMasker	LTR/Gypsy	501236	501529	917	+	.	ID="RND-1_FAMILY-115";Tend="5319";Tstart="5021";shortTE="F";uid="4aa329b6-1767-4f7b-8ba7-e31f1a556875"
WOFM01000026.1	RepeatMasker	DNA/Academ-1	592511	593144	778	+	.	ID="RND-5_FAMILY-3332";TEgroup="ctg_179%7CRND-5_FAMILY-3332%7C1";Tend="1257";Tstart="938";shortTE="F";uid="bf62539b-7ef2-4f42-8472-7d25b1abb5e9"
WOFM01000026.1	RepeatMasker	Unknown	822503	822735	1100	+	.	ID="RND-4_FAMILY-580";Tend="1200";Tstart="974";shortTE="F";uid="fc7479ce-6c8e-478c-85c3-20da2098b2d3"
WOFM01000026.1	RepeatMasker	Unknown	605206	605562	2151	+	.	ID="RND-4_FAMILY-986";Tend="1375";Tstart="1014";shortTE="F";uid="a7bd3b55-fabf-41b4-a186-4c8c23d3b411"
WOFM01000026.1	RepeatMasker	LTR/Copia	748279	752507	32260	+	.	ID="RND-6_FAMILY-3432";Tend="9051";Tstart="4824";shortTE="F";uid="52df5a0e-793a-4f2a-a176-8ede7c8d08d1"
WOFM01000026.1	RepeatMasker	Unknown	804062	804238	1119	+	.	ID="RND-4_FAMILY-1347";Tend="1043";Tstart="863";shortTE="F";uid="5abca7b7-cc4e-4af3-938f-f0c1c53f8116"
WOFM01000026.1	RepeatMasker	Unknown	365621	365963	1441	+	.	ID="RND-1_FAMILY-295";TEgroup="ctg_179%7CRND-1_FAMILY-295%7C1";Tend="1188";Tstart="922";shortTE="F";uid="32488c65-6b4c-4fd5-ad9b-84d2c84c11ef"
WOFM01000026.1	RepeatMasker	DNA/hAT-Blackjack	864808	865123	1010	+	.	ID="RND-5_FAMILY-3276";Tend="989";Tstart="692";shortTE="F";uid="a67e6834-411e-4410-b8a2-2f97cdc4b4ae"
WOFM01000026.1	RepeatMasker	LTR/Copia	21769	22233	1492	+	.	ID="RND-1_FAMILY-113";Tend="7932";Tstart="7462";shortTE="F";uid="40c2d130-7b8f-4e12-8ee2-56a82a204b7f"
WOFM01000026.1	RepeatMasker	Unknown	726024	726522	2188	+	.	ID="RND-5_FAMILY-784";Tend="1474";Tstart="955";shortTE="F";uid="c18dc592-33c6-4fcc-af42-2a803986bc7f"
WOFM01000026.1	RepeatMasker	DNA/CMC-Transib	58274	58665	1513	+	.	ID="RND-4_FAMILY-1691";Tend="1484";Tstart="1087";shortTE="F";uid="4666c56d-4060-48f1-8970-494b54bac7e7"
WOFM01000026.1	RepeatMasker	DNA/hAT-Tip100	134427	134692	520	+	.	ID="RND-6_FAMILY-4792";Tend="1279";Tstart="1015";shortTE="F";uid="8e079df6-016b-4464-83fc-f10eeb3afea2"
WOFM01000026.1	RepeatMasker	DNA/CMC-EnSpm	720045	720446	2989	+	.	ID="RND-1_FAMILY-350";Tend="1332";Tstart="897";shortTE="F";uid="32b8e79d-e045-4422-9465-e123dc7d0e3c"
WOFM01000026.1	RepeatMasker	Unknown	755237	755475	1487	+	.	ID="RND-4_FAMILY-2443";Tend="1202";Tstart="953";shortTE="F";uid="1944a712-5637-4f26-be41-bb53a7748db4"
WOFM01000026.1	RepeatMasker	LTR/Gypsy	503689	510653	54014	+	.	ID="RND-1_FAMILY-23";Tend="6975";Tstart="1";shortTE="F";uid="22fd8803-879d-401f-84f8-36245c6c49ab"
WOFM01000026.1	RepeatMasker	DNA/Academ-1	244244	244373	473	+	.	ID="RND-6_FAMILY-1298";Tend="1045";Tstart="913";shortTE="F";uid="cf49e545-76e8-400a-9469-14d367920186"
WOFM01000026.1	RepeatMasker	LTR/ERVL	39043	39221	475	+	.	ID="RND-6_FAMILY-2526";Tend="1857";Tstart="1659";shortTE="F";uid="0ffd93d5-ef93-4532-ab18-cac08ac75f88"
WOFM01000026.1	RepeatMasker	DNA	556941	557332	1002	+	.	ID="RND-6_FAMILY-4595";Tend="1426";Tstart="1042";shortTE="F";uid="4e00fa4b-77c1-4d1e-ad6a-55197c02a620"
WOFM01000026.1	RepeatMasker	Unknown	267626	267926	1659	+	.	ID="RND-4_FAMILY-282";Tend="1262";Tstart="960";shortTE="F";uid="01bfde84-050f-4ba0-9177-b9853fd00f3f"
WOFM01000026.1	RepeatMasker	Unknown	757602	757713	502	+	.	ID="RND-6_FAMILY-10892";Tend="632";Tstart="520";shortTE="F";uid="31e34dcc-0e9d-45bc-8750-c2a3bf171eeb"
WOFM01000026.1	RepeatMasker	DNA/Kolobok-T2	436107	441900	30716	+	.	ID="RND-1_FAMILY-16";TEgroup="ctg_179%7CRND-1_FAMILY-16%7C1";Tend="6992";Tstart="40";shortTE="F";uid="981fe803-f682-469a-8a38-c83d5fd6535d"
WOFM01000026.1	RepeatMasker	Unknown	695013	695244	487	+	.	ID="RND-5_FAMILY-2154";TEgroup="ctg_179%7CRND-5_FAMILY-2154%7C1";Tend="1248";Tstart="934";shortTE="F";uid="3069be8c-98ff-4b6e-9109-1146c637f7cc"
WOFM01000026.1	RepeatMasker	Unknown	266424	267243	6411	+	.	ID="RND-1_FAMILY-380";Tend="1770";Tstart="951";shortTE="F";uid="0e43d490-f679-43df-9892-5080433989ad"
WOFM01000026.1	RepeatMasker	Unknown	717221	717457	1671	+	.	ID="RND-1_FAMILY-306";Tend="1230";Tstart="990";shortTE="F";uid="a42d3504-3b36-4e53-8ae0-2de5b4a73d28"
WOFM01000026.1	RepeatMasker	LTR/Gypsy	246622	248011	9381	+	.	ID="RND-3_FAMILY-160";Tend="2209";Tstart="842";shortTE="F";uid="8bdc220f-9d45-4994-8b67-150007d83e12"
WOFM01000026.1	RepeatMasker	LTR/Gypsy	139648	140207	2667	+	.	ID="RND-5_FAMILY-2318";Tend="1333";Tstart="788";shortTE="F";uid="a7a1717d-ab15-45c3-8a2f-df21f61cbf88"
WOFM01000026.1	RepeatMasker	Unknown	410380	410534	521	+	.	ID="RND-4_FAMILY-754";Tend="1876";Tstart="1724";shortTE="F";uid="8ef6a8cc-00a3-479b-9179-f36d220c3fd0"
WOFM01000026.1	RepeatMasker	LINE/RTE-BovB	243480	243952	2058	+	.	ID="RND-3_FAMILY-11";Tend="1470";Tstart="991";shortTE="F";uid="e63047a5-0c2c-4021-90d3-5ba6ff75b0b1"
WOFM01000026.1	RepeatMasker	RC/Helitron	894715	894925	662	+	.	ID="RND-5_FAMILY-2792";Tend="1788";Tstart="1578";shortTE="F";uid="0d5a0e1f-64d9-4062-b836-328aea2a1b55"
WOFM01000026.1	RepeatMasker	LTR/Gypsy	22228	24148	7740	+	.	ID="RND-4_FAMILY-463";Tend="2392";Tstart="477";shortTE="F";uid="d1d93da3-3067-410a-8356-67ab260a44c2"
WOFM01000026.1	RepeatMasker	LTR/Gypsy	596072	596293	782	+	.	ID="RND-3_FAMILY-235";Tend="7713";Tstart="7495";shortTE="F";uid="37fa9104-bed1-417e-8128-1dea8dfef096"
WOFM01000026.1	RepeatMasker	Unknown	414713	415077	993	+	.	ID="RND-4_FAMILY-688";Tend="1342";Tstart="930";shortTE="F";uid="eba01234-802b-47b7-a23f-cc2e9af59126"
WOFM01000026.1	RepeatMasker	Unknown	99205	100251	5971	+	.	ID="RND-1_FAMILY-778";Tend="1911";Tstart="828";shortTE="F";uid="436da9d2-50b5-44c9-81f6-57b24860d736"
WOFM01000026.1	RepeatMasker	Unknown	754255	754365	435	+	.	ID="RND-6_FAMILY-7056";Tend="1411";Tstart="1265";shortTE="F";uid="7a46ca1a-cd11-4af0-bbbb-c0fe4f2cd115"
WOFM01000026.1	RepeatMasker	Unknown	59046	59249	1150	+	.	ID="RND-4_FAMILY-2666";Tend="990";Tstart="750";shortTE="F";uid="17ce2b81-db09-4fe1-9e89-6f0bf07df154"
WOFM01000026.1	RepeatMasker	Unknown	402744	402968	1348	+	.	ID="RND-1_FAMILY-34";Tend="1362";Tstart="1137";shortTE="F";uid="7c9ebd54-0879-49c5-87ed-e13c45245b11"
WOFM01000026.1	RepeatMasker	Unknown	391832	392348	764	+	.	ID="RND-1_FAMILY-528";TEgroup="ctg_179%7CRND-1_FAMILY-528%7C1";Tend="1555";Tstart="943";shortTE="F";uid="3b22d337-bed0-4458-92ac-917dad0fa1e5"
WOFM01000026.1	RepeatMasker	Unknown	724867	725178	1894	+	.	ID="RND-5_FAMILY-777";Tend="1589";Tstart="1277";shortTE="F";uid="2e446c74-f633-458e-9901-78388d8d4dd1"
WOFM01000026.1	RepeatMasker	Unknown	584343	584544	1003	+	.	ID="RND-4_FAMILY-1083";Tend="1576";Tstart="983";shortTE="F";uid="831ec9f9-fe6c-4d21-a0c3-ad457c0ff03f"
WOFM01000026.1	RepeatMasker	LTR/Gypsy	921933	928791	51098	+	.	ID="RND-1_FAMILY-156";Tend="7129";Tstart="261";shortTE="F";uid="e315e825-e997-4203-8622-034a4e6dafce"
WOFM01000026.1	RepeatMasker	Unknown	846726	847190	3010	+	.	ID="RND-4_FAMILY-688";Tend="1377";Tstart="914";shortTE="F";uid="d1db443b-1a6e-4598-b2d8-82b10f37c2dd"
WOFM01000026.1	RepeatMasker	DNA	256585	256986	1397	+	.	ID="RND-5_FAMILY-3205";Tend="1228";Tstart="852";shortTE="F";uid="b8120902-84b0-46b9-8c99-30e4490a5f89"
WOFM01000026.1	RepeatMasker	DNA/Kolobok-T2	528484	528965	2382	+	.	ID="RND-1_FAMILY-16";Tend="514";Tstart="40";shortTE="F";uid="e0ede834-63c2-4701-8dd7-c15bd3eaf14e"
WOFM01000026.1	RepeatMasker	Unknown	180676	181115	1132	+	.	ID="RND-5_FAMILY-1744";TEgroup="ctg_179%7CRND-5_FAMILY-1744%7C1";Tend="1678";Tstart="965";shortTE="F";uid="c6b2c413-cf8d-474a-a515-67649964a81e"
WOFM01000026.1	RepeatMasker	Unknown	583084	583488	1696	+	.	ID="RND-1_FAMILY-10";Tend="1858";Tstart="1456";shortTE="F";uid="ebe56fc9-7772-4f52-9887-c651eac4d53a"
WOFM01000026.1	RepeatMasker	Unknown	615485	616022	4071	+	.	ID="RND-5_FAMILY-4385";Tend="1328";Tstart="787";shortTE="F";uid="f383d41a-a166-4321-a695-f7e1c34faa2a"
WOFM01000026.1	RepeatMasker	Unknown	782421	782568	640	+	.	ID="RND-2_FAMILY-36";Tend="942";Tstart="793";shortTE="F";uid="8e8dfa8e-934f-4158-a8dc-dca593453190"
WOFM01000026.1	RepeatMasker	LTR/Gypsy	116489	124608	67090	+	.	ID="RND-6_FAMILY-66";Tend="8752";Tstart="584";shortTE="F";uid="d4b48d31-3c38-4469-84a4-40480b2b201f"
WOFM01000026.1	RepeatMasker	Unknown	766079	766740	4385	+	.	ID="RND-5_FAMILY-1606";Tend="1997";Tstart="1300";shortTE="F";uid="af26fa68-135c-46d2-a788-dd2f8c1cc733"
WOFM01000026.1	RepeatMasker	Unknown	399365	399711	2341	+	.	ID="RND-6_FAMILY-1576";Tend="1562";Tstart="1213";shortTE="F";uid="be357fe3-c35c-40e7-aa75-bfebbe84592e"
WOFM01000026.1	RepeatMasker	Unknown	581726	581884	502	+	.	ID="RND-5_FAMILY-2977";Tend="1334";Tstart="1172";shortTE="F";uid="82627f49-f5a2-4ed2-bee3-cde7a67593dd"
WOFM01000026.1	RepeatMasker	DNA/TcMar-Tigger	681212	681360	420	+	.	ID="RND-4_FAMILY-740";Tend="1282";Tstart="1132";shortTE="F";uid="baded305-cd0a-4580-b663-ac41f8bba2d8"
WOFM01000026.1	RepeatMasker	Unknown	176783	177106	875	+	.	ID="RND-1_FAMILY-370";Tend="1349";Tstart="996";shortTE="F";uid="404cc5e8-3a77-4761-a20f-998086b99efa"
WOFM01000026.1	RepeatMasker	LTR/Gypsy	52310	52471	574	+	.	ID="RND-1_FAMILY-651";Tend="418";Tstart="274";shortTE="F";uid="ba0ab670-7ce6-4f6a-bfae-60c4a203aa77"
WOFM01000026.1	RepeatMasker	DNA	604205	604872	3232	+	.	ID="RND-1_FAMILY-134";Tend="1569";Tstart="931";shortTE="F";uid="125eca51-3d36-427d-be97-0884d6aa47d7"
WOFM01000026.1	RepeatMasker	Unknown	758420	759014	2646	+	.	ID="RND-1_FAMILY-387";Tend="1593";Tstart="968";shortTE="F";uid="dd3d262a-030e-42cd-af4b-70fd14c57867"
WOFM01000026.1	RepeatMasker	Unknown	446233	446339	571	+	.	ID="RND-1_FAMILY-438";Tend="1164";Tstart="1057";shortTE="F";uid="59d05001-5a05-48a2-a4d0-85ebaf11f890"
WOFM01000026.1	RepeatMasker	Unknown	835595	836403	3353	+	.	ID="RND-2_FAMILY-36";Tend="1363";Tstart="573";shortTE="F";uid="6142c02c-952d-4746-814e-877f9025dbe3"
WOFM01000026.1	RepeatMasker	Unknown	517689	518013	1509	+	.	ID="RND-5_FAMILY-17";Tend="1190";Tstart="880";shortTE="F";uid="2e30413d-632a-424d-87ba-40db490bf71d"
WOFM01000026.1	RepeatMasker	Unknown	491134	491491	2757	+	.	ID="RND-1_FAMILY-198";Tend="1300";Tstart="940";shortTE="F";uid="289520a4-494f-4287-93a4-e6558cf861cb"
WOFM01000026.1	RepeatMasker	Unknown	933332	933958	4477	+	.	ID="RND-4_FAMILY-906";Tend="1571";Tstart="937";shortTE="F";uid="6c99628c-2dfe-4f5d-a9a7-2ee70fba30ec"
WOFM01000026.1	RepeatMasker	Unknown	218702	219044	459	+	.	ID="RND-6_FAMILY-1370";Tend="2079";Tstart="1745";shortTE="F";uid="488b0931-ffc4-42fc-a9fa-20daabd0363a"
WOFM01000026.1	RepeatMasker	Unknown	473612	474081	2859	+	.	ID="RND-1_FAMILY-461";Tend="1516";Tstart="886";shortTE="F";uid="9ba88109-623f-4ec4-bc81-814105b13618"
WOFM01000026.1	RepeatMasker	Unknown	386654	386792	599	+	.	ID="RND-1_FAMILY-10";Tend="1103";Tstart="967";shortTE="F";uid="62ac4848-814b-4612-a727-f155da2bce1b"
WOFM01000026.1	RepeatMasker	LTR/Copia	627208	627481	945	+	.	ID="RND-1_FAMILY-948";Tend="4963";Tstart="4694";shortTE="F";uid="e4638b8f-4227-465e-9fdc-4fe520cd43a2"
WOFM01000026.1	RepeatMasker	Unknown	643818	643985	956	+	.	ID="RND-1_FAMILY-75";Tend="1128";Tstart="960";shortTE="F";uid="99e7350b-136b-4cfe-84a0-4a664096d4b2"
WOFM01000026.1	RepeatMasker	LINE/R2-NeSL	905947	906203	786	+	.	ID="RND-3_FAMILY-38";Tend="1451";Tstart="1209";shortTE="F";uid="e02e95b2-cab7-4d81-a682-9c97cf81de4f"
WOFM01000026.1	RepeatMasker	Unknown	264883	265222	1336	+	.	ID="RND-4_FAMILY-900";Tend="1634";Tstart="1296";shortTE="F";uid="10d8fb13-ac54-4b2c-9426-92c059f1c181"
WOFM01000026.1	RepeatMasker	Unknown	361819	362012	1195	+	.	ID="RND-6_FAMILY-3099";Tend="1144";Tstart="951";shortTE="F";uid="6da9a583-b008-4e96-9744-073e31ec17fd"
WOFM01000026.1	RepeatMasker	Unknown	352512	352913	1426	+	.	ID="RND-6_FAMILY-2894";Tend="1922";Tstart="1498";shortTE="F";uid="5767bad9-3669-419b-8a3f-81ea1e352d18"
WOFM01000026.1	RepeatMasker	DNA/TcMar-Tigger	317691	317937	1372	+	.	ID="RND-1_FAMILY-654";Tend="1225";Tstart="979";shortTE="F";uid="7c16c0d1-0ded-46b9-a27a-71e7c4029f83"
WOFM01000026.1	RepeatMasker	Unknown	913837	914000	581	+	.	ID="RND-4_FAMILY-754";Tend="1874";Tstart="1712";shortTE="F";uid="a92fe583-71be-4753-8f49-46c5b695e2c5"
WOFM01000026.1	RepeatMasker	DNA/Crypton-I	575505	575850	1673	+	.	ID="RND-6_FAMILY-4026";Tend="1276";Tstart="917";shortTE="F";uid="95be18c1-713a-4c2d-af09-d84280e3f538"
WOFM01000026.1	RepeatMasker	Unknown	811702	812718	7502	+	.	ID="RND-6_FAMILY-3860";Tend="1911";Tstart="819";shortTE="F";uid="11cb7fd5-d604-46cc-b596-3bfc38480a3f"
WOFM01000026.1	RepeatMasker	LTR/Gypsy	549000	549165	1109	+	.	ID="RND-6_FAMILY-2424";Tend="2483";Tstart="2318";shortTE="F";uid="41e89e5a-f4f1-48e4-94f8-98f242801c6a"
WOFM01000026.1	RepeatMasker	Unknown	719736	720044	2288	+	.	ID="RND-5_FAMILY-2694";Tend="1238";Tstart="930";shortTE="F";uid="4ca9f857-8228-40d8-998f-93863c515da6"
WOFM01000026.1	RepeatMasker	Unknown	320381	320694	843	+	.	ID="RND-6_FAMILY-441";Tend="418";Tstart="151";shortTE="F";uid="0245d25e-1147-4da5-a969-c5af08f71b54"
WOFM01000026.1	RepeatMasker	Unknown	695979	696200	899	+	.	ID="RND-6_FAMILY-1899";Tend="6611";Tstart="6381";shortTE="F";uid="7eed7b12-05df-45b4-85db-bbf872a982d8"
WOFM01000026.1	RepeatMasker	Unknown	209803	210249	906	+	.	ID="RND-5_FAMILY-4056";TEgroup="ctg_179%7CRND-5_FAMILY-4056%7C1";Tend="1415";Tstart="1009";shortTE="F";uid="fb026dc4-22f1-40bb-9811-ffea7cf1abee"
WOFM01000026.1	RepeatMasker	LINE/R2-NeSL	199813	200232	2771	+	.	ID="RND-3_FAMILY-38";Tend="1459";Tstart="985";shortTE="F";uid="cb7c9d65-51b7-4951-b965-a13139309b4e"
WOFM01000026.1	RepeatMasker	Unknown	203103	203242	710	+	.	ID="RND-5_FAMILY-830";Tend="1461";Tstart="1320";shortTE="F";uid="614e55da-5e3c-4dab-8929-ac976ce0c6dc"
WOFM01000026.1	RepeatMasker	Unknown	511193	511329	750	+	.	ID="RND-6_FAMILY-357";Tend="1928";Tstart="1783";shortTE="F";uid="fd4426f7-d5e8-44f0-bed1-736155adc1b5"
WOFM01000026.1	RepeatMasker	DNA/Crypton-I	774199	774503	692	+	.	ID="RND-6_FAMILY-470";Tend="1141";Tstart="811";shortTE="F";uid="2afa8a53-a754-4921-8ec6-754f3ae22f46"
WOFM01000026.1	RepeatMasker	DNA/hAT-Blackjack	76650	76838	568	+	.	ID="RND-5_FAMILY-3276";Tend="921";Tstart="729";shortTE="F";uid="7c14fea9-7d17-412d-828c-edce0d6a08c5"
WOFM01000026.1	RepeatMasker	Unknown	193618	193954	1093	+	.	ID="RND-1_FAMILY-370";Tend="1342";Tstart="985";shortTE="F";uid="1d8beb51-35f5-4a09-92e2-adf74177fe17"
WOFM01000026.1	RepeatMasker	DNA/hAT-hAT19	60904	61057	659	+	.	ID="RND-6_FAMILY-4704";Tend="1572";Tstart="1424";shortTE="F";uid="6e70555d-0ca9-4d1c-ae83-482da2d53dc6"
WOFM01000026.1	RepeatMasker	DNA	557772	557893	748	+	.	ID="RND-5_FAMILY-3205";Tend="1227";Tstart="1104";shortTE="F";uid="85996f5f-1cc5-46c6-896e-41b4221cec97"
WOFM01000026.1	RepeatMasker	Unknown	545282	545618	1602	+	.	ID="RND-5_FAMILY-1913";Tend="1326";Tstart="972";shortTE="F";uid="76f578c4-f1bb-45c6-b6cb-ff3cf67428ef"
WOFM01000026.1	RepeatMasker	Unknown	890150	890278	597	+	.	ID="RND-6_FAMILY-671";Tend="1093";Tstart="966";shortTE="F";uid="c6c9ea4f-1789-4255-9c02-c99a2bbf4ea5"
WOFM01000026.1	RepeatMasker	Unknown	423972	424642	2118	+	.	ID="RND-4_FAMILY-237";Tend="1700";Tstart="970";shortTE="F";uid="10b1ece7-32f1-4d60-a9d9-7f4c5afbcbb5"
WOFM01000026.1	RepeatMasker	LTR/Gypsy	71927	72531	4785	+	.	ID="RND-1_FAMILY-83";Tend="1523";Tstart="913";shortTE="F";uid="66139ac1-c9be-4ac6-993b-a0e4b73dd914"
WOFM01000026.1	RepeatMasker	Unknown	284086	284628	3607	+	.	ID="RND-6_FAMILY-1708";Tend="1433";Tstart="862";shortTE="F";uid="393180ee-cfbe-4e63-81ed-d19b265c3e8c"
WOFM01000026.1	RepeatMasker	LINE/RTE-BovB	692759	693194	1539	+	.	ID="RND-3_FAMILY-11";Tend="1348";Tstart="930";shortTE="F";uid="ceedf797-b4e9-4118-9586-30cc35a182ae"
WOFM01000026.1	RepeatMasker	DNA/Merlin	646361	646823	1925	+	.	ID="RND-5_FAMILY-944";Tend="1690";Tstart="1244";shortTE="F";uid="53d67a19-45b6-4e18-823b-29083641ed31"
WOFM01000026.1	RepeatMasker	LTR/Gypsy	658681	659311	8470	+	.	ID="RND-5_FAMILY-2221";Tend="2396";Tstart="757";shortTE="F";uid="1590f22c-d661-437a-a7f2-b1a2f5b5611c"
WOFM01000026.1	RepeatMasker	Unknown	209225	209533	2456	+	.	ID="RND-6_FAMILY-1824";Tend="1264";Tstart="956";shortTE="F";uid="fc9ffbcd-f919-4c5f-b46d-35d29137cca6"
WOFM01000026.1	RepeatMasker	Unknown	778167	778577	2436	+	.	ID="RND-5_FAMILY-17";Tend="1310";Tstart="917";shortTE="F";uid="d24aeee4-5b7f-48a9-a29e-5e5fc5bed904"
WOFM01000026.1	RepeatMasker	Unknown	34493	34858	2753	+	.	ID="RND-1_FAMILY-903";Tend="1278";Tstart="912";shortTE="F";uid="2e0d8b40-8056-4394-a9c9-f1c288fe0398"
WOFM01000026.1	RepeatMasker	DNA/TcMar-Tc1	468414	468907	469	+	.	ID="RND-5_FAMILY-1070";Tend="1711";Tstart="1224";shortTE="F";uid="d49cda05-2ace-4f49-9eef-61083a19421b"
WOFM01000026.1	RepeatMasker	Unknown	611619	611761	609	+	.	ID="RND-3_FAMILY-213";Tend="1013";Tstart="872";shortTE="F";uid="46e6a0bc-90de-49cf-baca-ab7656eb10fb"
WOFM01000026.1	RepeatMasker	Unknown	771480	771681	911	+	.	ID="RND-1_FAMILY-58";Tend="1257";Tstart="1062";shortTE="F";uid="204d6d64-9bae-4bbc-8f46-2ef6d6c86622"
WOFM01000026.1	RepeatMasker	LTR/Gypsy	895979	903033	59586	+	.	ID="RND-6_FAMILY-1313";Tend="7921";Tstart="865";shortTE="F";uid="41f5f54b-03db-4644-a35a-1893335b139f"
WOFM01000026.1	RepeatMasker	Unknown	60565	60904	1692	+	.	ID="RND-5_FAMILY-647";Tend="1200";Tstart="894";shortTE="F";uid="7ed18456-0903-426d-b3fb-c7f2c065ba3a"
WOFM01000026.1	RepeatMasker	DNA/hAT-Blackjack	555683	555958	934	+	.	ID="RND-5_FAMILY-3276";Tend="978";Tstart="694";shortTE="F";uid="293b9ab6-3b86-4e49-873a-42fe8de727bc"
WOFM01000026.1	RepeatMasker	Unknown	568639	568754	413	+	.	ID="RND-1_FAMILY-208";Tend="1380";Tstart="1269";shortTE="F";uid="92007f9b-6098-40ac-a4d2-05d66e3e8728"
WOFM01000026.1	RepeatMasker	Unknown	863669	863962	1154	+	.	ID="RND-4_FAMILY-1098";Tend="1217";Tstart="928";shortTE="F";uid="acd295f5-7008-4d0a-a069-533c8cbcd29c"
WOFM01000026.1	RepeatMasker	Unknown	569304	569471	912	+	.	ID="RND-3_FAMILY-391";Tend="1333";Tstart="1167";shortTE="F";uid="7aed3487-9bf8-40fa-8449-14301d86fe2b"
WOFM01000026.1	RepeatMasker	LTR/Gypsy	330339	333955	22270	+	.	ID="RND-6_FAMILY-42";Tend="8906";Tstart="5248";shortTE="F";uid="dc6199ca-cc45-438c-adde-539c897f2ea9"
WOFM01000026.1	RepeatMasker	RC/Helitron	618267	618454	1052	+	.	ID="RND-6_FAMILY-1361";Tend="1414";Tstart="1232";shortTE="F";uid="0d701d25-77c2-4afb-8820-2e00e5d7a64d"
WOFM01000026.1	RepeatMasker	Unknown	154495	154608	739	+	.	ID="RND-6_FAMILY-1824";Tend="1255";Tstart="1140";shortTE="F";uid="308206ce-0edb-4cb6-a1ab-84728d2d18e9"
WOFM01000026.1	RepeatMasker	Unknown	581880	582114	1651	+	.	ID="RND-3_FAMILY-291";Tend="1206";Tstart="972";shortTE="F";uid="c7af2a74-e182-4e7a-af05-a9ce4b34f988"
WOFM01000026.1	RepeatMasker	Unknown	434281	434501	1159	+	.	ID="RND-1_FAMILY-117";Tend="1192";Tstart="954";shortTE="F";uid="b7d61af0-167a-4e00-990b-8c2affdc6b4a"
WOFM01000026.1	RepeatMasker	DNA/Crypton-I	818244	818781	4150	+	.	ID="RND-1_FAMILY-1028";Tend="1528";Tstart="990";shortTE="F";uid="fd8bdcff-2ccc-40f6-a896-ae047e4ad04c"
WOFM01000026.1	RepeatMasker	LTR/Gypsy	87612	87735	857	+	.	ID="RND-1_FAMILY-109";Tend="1030";Tstart="904";shortTE="F";uid="7203f2b1-8aa4-4f15-99f3-7a31267b7b3f"
WOFM01000026.1	RepeatMasker	Unknown	798575	798807	895	+	.	ID="RND-5_FAMILY-784";Tend="1642";Tstart="1424";shortTE="F";uid="0f804540-9a72-426c-aeeb-0b0ba74d001f"
WOFM01000026.1	RepeatMasker	Unknown	227369	227513	750	+	.	ID="RND-4_FAMILY-958";Tend="1347";Tstart="1205";shortTE="F";uid="95c50b7f-124d-49d8-a2cb-a702151b8c37"
WOFM01000026.1	RepeatMasker	Unknown	171470	171669	429	+	.	ID="RND-6_FAMILY-734";Tend="1145";Tstart="929";shortTE="F";uid="91fd31e7-c413-4445-a19e-492a9e3abafc"
WOFM01000026.1	RepeatMasker	Unknown	360015	360190	1276	+	.	ID="RND-1_FAMILY-70";Tend="1165";Tstart="990";shortTE="F";uid="df2e5cec-7567-49b2-83cd-f6497c6ece1c"
WOFM01000026.1	RepeatMasker	Unknown	433450	433748	1627	+	.	ID="RND-5_FAMILY-784";Tend="1496";Tstart="1203";shortTE="F";uid="4b079311-500d-4952-a906-5a14d5545e5d"
WOFM01000026.1	RepeatMasker	DNA/TcMar-Tc1	369901	370092	874	+	.	ID="RND-1_FAMILY-649";Tend="1711";Tstart="1519";shortTE="F";uid="a40293cd-2871-4412-8365-83a21159d16d"
WOFM01000026.1	RepeatMasker	Unknown	227521	228058	486	+	.	ID="RND-5_FAMILY-2648";TEgroup="ctg_179%7CRND-5_FAMILY-2648%7C1";Tend="1506";Tstart="864";shortTE="F";uid="0ec906ee-468b-4ab0-9ae2-3d4b084f55d1"
WOFM01000026.1	RepeatMasker	Unknown	40009	40183	570	+	.	ID="RND-4_FAMILY-1083";Tend="1798";Tstart="1636";shortTE="F";uid="6cc41ec5-5927-4a8f-94ec-35b897a77cdd"
WOFM01000026.1	RepeatMasker	Unknown	192767	193046	1796	+	.	ID="RND-5_FAMILY-2154";Tend="1221";Tstart="938";shortTE="F";uid="ee9c9fe5-8daf-4aab-a35c-dee6888f676e"
WOFM01000026.1	RepeatMasker	Unknown	893067	893273	1010	+	.	ID="RND-1_FAMILY-258";Tend="1284";Tstart="1052";shortTE="F";uid="625f7cdf-b362-4ea7-a2c2-662fb6fd0828"
WOFM01000026.1	RepeatMasker	Unknown	167426	167578	926	+	.	ID="RND-1_FAMILY-247";Tend="1345";Tstart="1193";shortTE="F";uid="6527e98e-ca8e-4815-91f1-31e2d85ad9a9"
WOFM01000026.1	RepeatMasker	DNA/Crypton-I	698106	698225	687	+	.	ID="RND-1_FAMILY-337";Tend="1071";Tstart="921";shortTE="F";uid="220eb6a4-2ca5-448f-a962-ab03b64ea41c"
WOFM01000026.1	RepeatMasker	DNA	347020	347564	3015	+	.	ID="RND-5_FAMILY-281";Tend="1435";Tstart="906";shortTE="F";uid="77fe713c-90d5-4110-bfae-6340c93675f2"
WOFM01000026.1	RepeatMasker	Unknown	285762	286084	1010	+	.	ID="RND-1_FAMILY-247";Tend="1377";Tstart="1013";shortTE="F";uid="ec2212d0-05d7-4b96-89c2-6c2a2a380bb1"
WOFM01000026.1	RepeatMasker	Unknown	500590	500804	1031	+	.	ID="RND-1_FAMILY-438";Tend="1174";Tstart="960";shortTE="F";uid="ea05e62a-bbae-4e27-939b-370ee6e17056"
WOFM01000026.1	RepeatMasker	Unknown	545665	546076	747	+	.	ID="RND-1_FAMILY-383";Tend="1350";Tstart="932";shortTE="F";uid="f5367422-0703-468f-935a-9bd15ab994a9"
WOFM01000026.1	RepeatMasker	LTR/Gypsy	722724	723235	3266	+	.	ID="RND-5_FAMILY-429";Tend="548";Tstart="25";shortTE="F";uid="5d2e484f-e546-4f2e-927f-fa78a2c1fedb"
WOFM01000026.1	RepeatMasker	Unknown	540852	541087	1292	+	.	ID="RND-1_FAMILY-117";Tend="1226";Tstart="962";shortTE="F";uid="4333d541-a191-4a8d-acdd-e318470e5dd6"
WOFM01000026.1	RepeatMasker	Unknown	580331	580618	811	+	.	ID="RND-6_FAMILY-2443";Tend="1302";Tstart="1000";shortTE="F";uid="bb0177b1-afc5-4567-9162-3d61041e13d5"
WOFM01000026.1	RepeatMasker	DNA/hAT-hAT19	499340	499504	671	+	.	ID="RND-6_FAMILY-4704";Tend="1556";Tstart="1391";shortTE="F";uid="3bf4a7f0-e8b5-4424-8aee-9dadc18674b2"
WOFM01000026.1	RepeatMasker	LTR/Gypsy	71077	71485	791	+	.	ID="GYPSY-41_DEL-I";Tend="3275";Tstart="2523";shortTE="F";uid="3f93cd1f-6c98-48b7-8a30-fa41b693efe3"
WOFM01000026.1	RepeatMasker	LTR/Copia	87736	87872	1030	+	.	ID="RND-6_FAMILY-153";Tend="7041";Tstart="6907";shortTE="F";uid="11d88966-fcac-4b8f-b4ff-cc67d969b844"
WOFM01000026.1	RepeatMasker	LTR/Copia	742489	748302	45496	+	.	ID="RND-6_FAMILY-3428";Tend="6636";Tstart="728";shortTE="F";uid="b4498528-ed2d-41a5-83c0-c0bd28a9a8ae"
WOFM01000026.1	RepeatMasker	Unknown	812930	813040	671	+	.	ID="RND-6_FAMILY-5871";Tend="1180";Tstart="1070";shortTE="F";uid="32b53ffe-0949-4e6c-a431-8cec955f8c97"
WOFM01000026.1	RepeatMasker	DNA/Kolobok-T2?	188997	189347	525	+	.	ID="RND-1_FAMILY-62";Tend="1308";Tstart="958";shortTE="F";uid="e9e5b87a-d7c2-4435-82b1-fce9e3fd65b9"
WOFM01000026.1	RepeatMasker	Unknown	915062	915872	3730	+	.	ID="RND-1_FAMILY-258";Tend="1680";Tstart="882";shortTE="F";uid="898602d4-4453-4f4f-8c20-3b38372a6568"
WOFM01000026.1	RepeatMasker	Unknown	635927	636220	425	+	.	ID="RND-6_FAMILY-7439";Tend="1893";Tstart="1589";shortTE="F";uid="85277665-65c0-4cb5-af6c-0fa7fc93fa3b"
WOFM01000026.1	RepeatMasker	Unknown	173535	173864	1606	+	.	ID="RND-6_FAMILY-15";Tend="1768";Tstart="1447";shortTE="F";uid="11dc57f2-2922-4e9c-ba47-88819f022fd5"
WOFM01000026.1	RepeatMasker	Unknown	533244	533874	2858	+	.	ID="RND-2_FAMILY-36";Tend="1438";Tstart="888";shortTE="F";uid="e3b9c59a-fb15-4659-92d3-a9b84e1a3f93"
WOFM01000026.1	RepeatMasker	LTR/Gypsy	812775	812946	609	+	.	ID="RND-1_FAMILY-809";Tend="7547";Tstart="7369";shortTE="F";uid="347befe0-2670-43bf-b457-dd48a76db492"
WOFM01000026.1	RepeatMasker	Unknown	419455	419733	1143	+	.	ID="RND-1_FAMILY-117";Tend="1222";Tstart="961";shortTE="F";uid="67ac6f6a-0775-4b2a-b35b-96d9a9af4436"
WOFM01000026.1	RepeatMasker	DNA/Crypton-I	478857	478961	428	+	.	ID="RND-4_FAMILY-531";Tend="1362";Tstart="1257";shortTE="F";uid="fed80aaf-c2a3-44e5-940a-7b7d309d440b"
WOFM01000026.1	RepeatMasker	Unknown	599893	600382	2852	+	.	ID="RND-6_FAMILY-7056";Tend="1418";Tstart="913";shortTE="F";uid="6fe49a78-a6de-4bac-9e8f-ad5bd526fd99"
WOFM01000026.1	RepeatMasker	Unknown	234135	234286	828	+	.	ID="RND-1_FAMILY-247";Tend="1337";Tstart="1184";shortTE="F";uid="0cafbb9c-5ec0-4dc6-9894-6a49df8d936a"
WOFM01000026.1	RepeatMasker	Unknown	166874	167014	613	+	.	ID="RND-5_FAMILY-3163";Tend="1113";Tstart="959";shortTE="F";uid="15689322-a0ee-4964-84b0-276f52ac1df5"
WOFM01000026.1	RepeatMasker	LTR/Copia	77689	78310	3174	+	.	ID="RND-6_FAMILY-5985";Tend="1850";Tstart="1228";shortTE="F";uid="a38c2c7f-3a59-4d37-b4b2-6cca8bf8e7e7"
WOFM01000026.1	RepeatMasker	Unknown	12709	13803	6115	+	.	ID="RND-1_FAMILY-778";Tend="1870";Tstart="756";shortTE="F";uid="abf114b6-a007-466a-953f-611eb1f2a626"
WOFM01000026.1	RepeatMasker	Unknown	27376	27483	474	+	.	ID="RND-4_FAMILY-986";Tend="1108";Tstart="1024";shortTE="F";uid="4ed05b57-8da3-41df-be2c-cf484e11be4f"
WOFM01000026.1	RepeatMasker	LTR/Gypsy	288414	291143	8508	+	.	ID="RND-1_FAMILY-781";Tend="4728";Tstart="1946";shortTE="F";uid="7c5eb4ec-e996-426b-a344-e1ce4e2e4562"
WOFM01000026.1	RepeatMasker	DNA/TcMar-Mariner	13804	14199	2455	+	.	ID="RND-1_FAMILY-953";Tend="1334";Tstart="925";shortTE="F";uid="ea969173-d5f3-41ae-b318-8b2d8f86e3cf"
WOFM01000026.1	RepeatMasker	LINE/I	78312	78800	685	+	.	ID="RND-1_FAMILY-1098";Tend="810";Tstart="319";shortTE="F";uid="fdc075e8-760f-412f-96dd-1fab285863e9"
WOFM01000026.1	RepeatMasker	Unknown	869420	869581	769	+	.	ID="RND-4_FAMILY-461";Tend="1417";Tstart="1267";shortTE="F";uid="e32a1e3b-0cf8-457b-8a49-d5d722f4569a"
WOFM01000026.1	RepeatMasker	Unknown	858524	859302	3293	+	.	ID="RND-4_FAMILY-1083";Tend="1815";Tstart="1071";shortTE="F";uid="839574e9-5fab-4356-a800-0d97f5edd1e9"
WOFM01000026.1	RepeatMasker	Unknown	227000	227359	870	+	.	ID="RND-6_FAMILY-2382";Tend="1754";Tstart="1414";shortTE="F";uid="0cbbee85-273b-416c-b8b8-9726811b78c6"
WOFM01000026.1	RepeatMasker	Unknown	705374	705801	2330	+	.	ID="RND-6_FAMILY-1708";Tend="2212";Tstart="866";shortTE="F";uid="a6811adf-509d-411c-8ec3-b0a30a761ed5"
WOFM01000026.1	RepeatMasker	Unknown	884943	885092	898	+	.	ID="RND-1_FAMILY-247";Tend="1341";Tstart="1192";shortTE="F";uid="c8d7fa48-5383-46f4-a331-1a0b4a89c34e"
WOFM01000026.1	RepeatMasker	Unknown	302049	302383	1727	+	.	ID="RND-6_FAMILY-44";Tend="1272";Tstart="955";shortTE="F";uid="71cc4aed-5abd-448c-bd52-3fe16221160c"
WOFM01000026.1	RepeatMasker	DNA/Academ-1	407299	407595	466	+	.	ID="rnd-5_family-1536";Tend="969";Tstart="707";shortTE="F";uid="03824fb0-931f-48ba-8468-eac6d2de69ca"
WOFM01000026.1	RepeatMasker	Unknown	678197	679199	6844	+	.	ID="RND-1_FAMILY-822";Tend="1793";Tstart="769";shortTE="F";uid="dfa3e37a-6f55-43da-823b-f131c9a8ea6f"
WOFM01000026.1	RepeatMasker	DNA/Crypton-I	409871	410281	2160	+	.	ID="RND-1_FAMILY-240";Tend="1473";Tstart="1057";shortTE="F";uid="ee52912c-5538-49a5-9480-da1e07344099"
WOFM01000026.1	RepeatMasker	LTR/Copia	84843	85233	3093	+	.	ID="RND-5_FAMILY-675";Tend="1148";Tstart="755";shortTE="F";uid="78dc3bed-a8b0-4093-9b22-60c75f369b29"
WOFM01000026.1	RepeatMasker	DNA/Crypton-I	575073	575521	2299	+	.	ID="rnd-1_family-240";Tend="1389";Tstart="808";shortTE="F";uid="143c4bd0-1757-4f36-9296-a60af8168306"
WOFM01000026.1	RepeatMasker	Unknown	196124	196692	2230	+	.	ID="RND-2_FAMILY-36";Tend="1701";Tstart="1113";shortTE="F";uid="370773f6-6bac-4e13-85f3-6ed716b1c2ac"
WOFM01000026.1	RepeatMasker	LTR/Gypsy	611940	612421	3916	+	.	ID="RND-4_FAMILY-559";Tend="1313";Tstart="830";shortTE="F";uid="541bd09f-3976-4d4f-9600-3303805f94cd"
WOFM01000026.1	RepeatMasker	Unknown	72753	72998	1553	+	.	ID="RND-1_FAMILY-562";Tend="1191";Tstart="904";shortTE="F";uid="79ae023a-791b-43be-9105-e413e0751125"
WOFM01000026.1	RepeatMasker	Unknown	96103	96267	431	+	.	ID="RND-5_FAMILY-5935";Tend="1079";Tstart="917";shortTE="F";uid="bff462a8-3290-4b32-aae9-02dd2fcbf908"
WOFM01000026.1	RepeatMasker	RC/Helitron	544182	544719	3114	+	.	ID="RND-4_FAMILY-618";Tend="1491";Tstart="905";shortTE="F";uid="8a645453-93e1-4ee7-8da3-1c2741b678ce"
WOFM01000026.1	RepeatMasker	Unknown	477075	477193	800	+	.	ID="RND-1_FAMILY-1120";Tend="1110";Tstart="992";shortTE="F";uid="6db97c26-e5b3-47ba-af52-bd3eea0e0449"
WOFM01000026.1	RepeatMasker	LTR/ERVK	452859	453354	3236	+	.	ID="RND-6_FAMILY-73";Tend="1463";Tstart="953";shortTE="F";uid="1b3a896d-4ba1-4606-b784-a68bb2069ff9"
WOFM01000026.1	RepeatMasker	Unknown	662750	663707	1636	+	.	ID="RND-6_FAMILY-8031";TEgroup="ctg_179%7CRND-6_FAMILY-8031%7C1";Tend="1126";Tstart="42";shortTE="F";uid="af7e067c-21a3-446f-8881-d99426beda30"
WOFM01000026.1	RepeatMasker	LTR/Gypsy	794856	795270	1542	+	.	ID="RND-5_FAMILY-950";Tend="7759";Tstart="7356";shortTE="F";uid="06df9578-1ced-45d0-9e82-fc7e1a90521a"
WOFM01000026.1	RepeatMasker	Unknown	355314	355527	1416	+	.	ID="RND-1_FAMILY-938";Tend="1161";Tstart="947";shortTE="F";uid="02f299be-7faf-47e4-b186-56c53b0b9e28"
WOFM01000026.1	RepeatMasker	Unknown	895216	895939	6289	+	.	ID="RND-1_FAMILY-78";Tend="1549";Tstart="826";shortTE="F";uid="d5044f5c-876f-4c00-a7c0-0297fec0d1e3"
WOFM01000026.1	RepeatMasker	DNA/Crypton-I	699288	699806	2431	+	.	ID="RND-1_FAMILY-240";Tend="1482";Tstart="952";shortTE="F";uid="80999808-1557-4b2f-bd1b-77e6ab7b4dd7"
WOFM01000026.1	RepeatMasker	Unknown	389133	389350	782	+	.	ID="RND-3_FAMILY-291";Tend="1206";Tstart="959";shortTE="F";uid="647f77af-cfe2-4da9-9f2e-f9e2581a1d0e"
WOFM01000026.1	RepeatMasker	DNA/TcMar-Fot1	775234	775440	1322	+	.	ID="RND-1_FAMILY-489";Tend="1864";Tstart="1655";shortTE="F";uid="d10cdfee-036a-4ea3-bc51-d15a0c2a09bd"
WOFM01000026.1	RepeatMasker	Unknown	814090	814359	1266	+	.	ID="RND-4_FAMILY-718";Tend="1462";Tstart="1191";shortTE="F";uid="6046447f-0050-41b4-aa57-9129d5d8479f"
WOFM01000026.1	RepeatMasker	Unknown	802756	804046	7160	-	.	ID="RND-5_FAMILY-2113";Tend="2004";Tstart="722";shortTE="F";uid="87e5c493-c8f0-4289-be52-14919d77788a"
WOFM01000026.1	RepeatMasker	Unknown	177831	178104	1435	-	.	ID="RND-4_FAMILY-411";Tend="1272";Tstart="992";shortTE="F";uid="39d093f1-85e7-4cb8-b5d1-d8de8af9e1e3"
WOFM01000026.1	RepeatMasker	Unknown	391697	391855	539	-	.	ID="RND-1_FAMILY-58";Tend="1254";Tstart="1071";shortTE="F";uid="e4e3c303-d525-4761-8ce3-db34b3677e1a"
WOFM01000026.1	RepeatMasker	Unknown	407635	407819	824	-	.	ID="RND-5_FAMILY-4056";Tend="1385";Tstart="1156";shortTE="F";uid="9191dc42-5fff-4375-ba81-b0cc909375c1"
WOFM01000026.1	RepeatMasker	DNA/Maverick	669637	669738	536	-	.	ID="RND-5_FAMILY-927";Tend="1697";Tstart="1578";shortTE="F";uid="514384a1-a21b-46c2-bb69-ebe8ec17c0f6"
WOFM01000026.1	RepeatMasker	Unknown	830841	830983	480	-	.	ID="RND-4_FAMILY-454";Tend="837";Tstart="670";shortTE="F";uid="ce8fdaae-6408-4eaa-8cf0-5f8217fc3316"
WOFM01000026.1	RepeatMasker	Unknown	422960	423324	945	-	.	ID="RND-1_FAMILY-370";Tend="1345";Tstart="982";shortTE="F";uid="3e46816f-f294-4188-91c7-676051b9a552"
WOFM01000026.1	RepeatMasker	DNA/Academ-1	241465	241727	550	-	.	ID="RND-5_FAMILY-478";Tend="1644";Tstart="1379";shortTE="F";uid="099443b3-ad54-489b-bf99-82d5b05df8bc"
WOFM01000026.1	RepeatMasker	Unknown	8239	8381	1146	-	.	ID="RND-6_FAMILY-14885";Tend="979";Tstart="837";shortTE="F";uid="4a539a82-966c-4b48-bbef-479bc44b0e9e"
WOFM01000026.1	RepeatMasker	Unknown	636307	637202	5953	-	.	ID="RND-5_FAMILY-3403";Tend="1690";Tstart="768";shortTE="F";uid="0b6f90fe-930e-4a12-a1c3-d1b84217e5b1"
WOFM01000026.1	RepeatMasker	Unknown	773788	774202	2119	-	.	ID="RND-5_FAMILY-397";Tend="1249";Tstart="844";shortTE="F";uid="b81773e3-83d5-43e5-8c1a-e4b198e4ad16"
WOFM01000026.1	RepeatMasker	DNA/Crypton-I	769143	769526	2099	-	.	ID="RND-4_FAMILY-246";Tend="1628";Tstart="1245";shortTE="F";uid="5ddf8be8-88b0-4382-acdf-1ed33ab1e9ab"
WOFM01000026.1	RepeatMasker	Unknown	224155	224444	1574	-	.	ID="RND-1_FAMILY-58";Tend="1254";Tstart="837";shortTE="F";uid="0e0520e2-5162-4dc9-b5e1-38bbb8c875c9"
WOFM01000026.1	RepeatMasker	LTR/Gypsy	295269	302009	53836	-	.	ID="RND-5_FAMILY-2318";Tend="7479";Tstart="743";shortTE="F";uid="b9b1b153-65e2-4e0f-a45d-745775c2dfaf"
WOFM01000026.1	RepeatMasker	LTR/Gypsy	659312	660160	2814	-	.	ID="RND-6_FAMILY-221";Tend="1708";Tstart="844";shortTE="F";uid="5c81c94a-2ee3-449d-bacd-d25fac6f242e"
WOFM01000026.1	RepeatMasker	DNA/Merlin	446569	446871	512	-	.	ID="RND-4_FAMILY-263";TEgroup="ctg_179%7CRND-4_FAMILY-263%7C1";Tend="1077";Tstart="787";shortTE="F";uid="51b7e914-4e58-4bf5-9b86-3817be6a3f9c"
WOFM01000026.1	RepeatMasker	Unknown	705199	705807	3481	-	.	ID="RND-4_FAMILY-454";Tend="1274";Tstart="668";shortTE="F";uid="882b35e2-f5c5-4a4e-b612-da3247cc0bb7"
WOFM01000026.1	RepeatMasker	LTR/Gypsy	366656	366925	479	-	.	ID="RND-6_FAMILY-158";Tend="2564";Tstart="2300";shortTE="F";uid="304f2f96-4212-49b6-9874-e54d9904ef54"
WOFM01000026.1	RepeatMasker	RC/Helitron	394713	395189	1306	-	.	ID="RND-5_FAMILY-1749";TEgroup="ctg_179%7CRND-5_FAMILY-1749%7C1";Tend="2098";Tstart="1477";shortTE="F";uid="9bd8fbaa-8342-44cd-836f-88738f046d99"
WOFM01000026.1	RepeatMasker	DNA/MULE-MuDR?	170170	170504	1811	-	.	ID="RND-5_FAMILY-901";Tend="1343";Tstart="1031";shortTE="F";uid="bb38e93c-7650-457c-b20e-14a12f7b8ef6"
WOFM01000026.1	RepeatMasker	Unknown	452240	452859	2959	-	.	ID="RND-2_FAMILY-36";Tend="1560";Tstart="903";shortTE="F";uid="3bff4624-e8f0-4656-bd49-11ddd8d229a3"
WOFM01000026.1	RepeatMasker	Unknown	700272	701325	6002	-	.	ID="RND-6_FAMILY-19";Tend="1795";Tstart="758";shortTE="F";uid="07052c1d-88d9-45a7-9dac-2789aa78504f"
WOFM01000026.1	RepeatMasker	Unknown	501618	502198	3147	-	.	ID="RND-4_FAMILY-703";Tend="1524";Tstart="927";shortTE="F";uid="eb77c4e5-b32d-48ee-8017-ee5bdbe9fe8e"
WOFM01000026.1	RepeatMasker	Unknown	90473	90893	1325	-	.	ID="RND-4_FAMILY-1467";Tend="1214";Tstart="794";shortTE="F";uid="198e48cc-b0ca-4d7b-8ef2-7502b768ea4c"
WOFM01000026.1	RepeatMasker	Unknown	371036	372174	4535	-	.	ID="RND-2_FAMILY-36";Tend="1750";Tstart="622";shortTE="F";uid="65c995e1-326c-4440-b674-c99a88cfe4ce"
WOFM01000026.1	RepeatMasker	Unknown	313470	314482	4410	-	.	ID="RND-5_FAMILY-4970";Tend="1634";Tstart="666";shortTE="F";uid="ec14c98d-cd86-4e8f-a194-cc574b598309"
WOFM01000026.1	RepeatMasker	Unknown	384072	384845	6325	-	.	ID="RND-1_FAMILY-609";Tend="1697";Tstart="922";shortTE="F";uid="9110cf51-71a1-4f5e-9292-49f198390633"
WOFM01000026.1	RepeatMasker	Unknown	306774	306948	1373	-	.	ID="RND-1_FAMILY-70";Tend="1169";Tstart="995";shortTE="F";uid="e09f23f6-7933-4b4e-8dc0-a25e46b229b9"
WOFM01000026.1	RepeatMasker	Unknown	660801	660994	1099	-	.	ID="RND-1_FAMILY-317";Tend="1100";Tstart="910";shortTE="F";uid="40863815-229b-410f-ae5b-958064425093"
WOFM01000026.1	RepeatMasker	LTR/Gypsy	187665	187768	438	-	.	ID="RND-1_FAMILY-87";Tend="3610";Tstart="3504";shortTE="F";uid="fe8bf64f-0529-4de6-8faa-b1fc490484f4"
WOFM01000026.1	RepeatMasker	DNA	216022	216184	991	-	.	ID="RND-5_FAMILY-4767";Tend="1058";Tstart="888";shortTE="F";uid="a1dd329d-b8c6-4319-bd34-011298f8c02e"
WOFM01000026.1	RepeatMasker	LINE/R2-NeSL	104159	104533	3003	-	.	ID="RND-3_FAMILY-38";Tend="1321";Tstart="940";shortTE="F";uid="794d6c82-cd6a-43d3-98bb-7ccba8fc0fcc"
WOFM01000026.1	RepeatMasker	LTR/Gypsy	580644	581092	3939	-	.	ID="RND-1_FAMILY-25";Tend="1494";Tstart="1044";shortTE="F";uid="eb7f3b76-2ad5-4b8a-aa8d-62e814ee2c24"
WOFM01000026.1	RepeatMasker	Unknown	736866	737569	1721	-	.	ID="RND-1_FAMILY-705";Tend="1615";Tstart="933";shortTE="F";uid="bfca48f3-ea20-41db-ade1-100b6310ff02"
WOFM01000026.1	RepeatMasker	DNA/Crypton-I	587338	587501	504	-	.	ID="RND-4_FAMILY-334";Tend="1678";Tstart="1509";shortTE="F";uid="f0c73edf-bdb9-4b27-a813-77ba0cc26239"
WOFM01000026.1	RepeatMasker	DNA/Crypton-I	586333	587341	4411	-	.	ID="RND-3_FAMILY-131";Tend="1816";Tstart="784";shortTE="F";uid="d1aad645-7382-4168-8c31-23212d0ac17d"
WOFM01000026.1	RepeatMasker	Unknown	691559	691955	1845	-	.	ID="RND-5_FAMILY-715";Tend="1292";Tstart="927";shortTE="F";uid="89fba9ab-3478-4c93-8bf3-8eb4c517ef90"
WOFM01000026.1	RepeatMasker	Unknown	645730	646290	2429	-	.	ID="RND-4_FAMILY-454";Tend="1319";Tstart="755";shortTE="F";uid="a9485e2e-7188-4a5e-a2d1-c1583e7ee8b0"
WOFM01000026.1	RepeatMasker	Unknown	133771	134144	813	-	.	ID="RND-5_FAMILY-1248";TEgroup="ctg_179%7CRND-5_FAMILY-1248%7C1";Tend="1511";Tstart="954";shortTE="F";uid="dedae2a7-01fa-4414-9908-f67bb73efea7"
WOFM01000026.1	RepeatMasker	Unknown	277824	278196	2022	-	.	ID="RND-1_FAMILY-799";Tend="2397";Tstart="1999";shortTE="F";uid="609e12da-1cc4-472e-94b4-38875aade612"
WOFM01000026.1	RepeatMasker	Unknown	871724	871955	1157	-	.	ID="RND-3_FAMILY-291";Tend="1206";Tstart="972";shortTE="F";uid="6f92cb88-00c1-4e71-9fb8-87ac68442b11"
WOFM01000026.1	RepeatMasker	DNA/Crypton-I	568158	568573	1568	-	.	ID="RND-1_FAMILY-240";Tend="1437";Tstart="963";shortTE="F";uid="d0487e9a-8d4c-46a5-b669-169f22a93c0f"
WOFM01000026.1	RepeatMasker	Unknown	602984	603277	1632	-	.	ID="RND-3_FAMILY-391";Tend="1332";Tstart="1029";shortTE="F";uid="682e15f4-ee5f-4e5d-8461-61eee153d392"
WOFM01000026.1	RepeatMasker	Unknown	49274	49431	559	-	.	ID="RND-4_FAMILY-454";Tend="1127";Tstart="983";shortTE="F";uid="e8e28d86-8f39-4f09-9f28-c5fcc534f245"
WOFM01000026.1	RepeatMasker	Unknown	606289	606406	567	-	.	ID="RND-6_FAMILY-1182";Tend="1594";Tstart="1066";shortTE="F";uid="0e80c1b7-b86f-46b1-8c72-f696fbcb80c0"
WOFM01000026.1	RepeatMasker	LTR/Gypsy	323105	330339	57769	-	.	ID="RND-1_FAMILY-91";Tend="7342";Tstart="78";shortTE="F";uid="0f04e7b5-c62e-4e52-b554-9c76da82ccb0"
WOFM01000026.1	RepeatMasker	Unknown	775840	776780	5756	-	.	ID="RND-1_FAMILY-105";TEgroup="ctg_179%7CRND-1_FAMILY-105%7C1";Tend="2011";Tstart="845";shortTE="F";uid="36595d67-c448-4c0b-a2fc-c848e094776c"
WOFM01000026.1	RepeatMasker	DNA/hAT-Tip100	61159	61472	791	-	.	ID="RND-5_FAMILY-8";Tend="1262";Tstart="942";shortTE="F";uid="36655b24-8775-49ec-a90d-6f6750f2d79d"
WOFM01000026.1	RepeatMasker	LTR/Gypsy	341123	344973	29821	-	.	ID="RND-1_FAMILY-1084";Tend="6347";Tstart="2499";shortTE="F";uid="75b15913-0eab-403e-b60d-38fc5c27f048"
WOFM01000026.1	RepeatMasker	Unknown	426054	426242	543	-	.	ID="RND-1_FAMILY-383";Tend="1120";Tstart="928";shortTE="F";uid="36e16c90-4c34-4993-be94-d25a4d0dff6d"
WOFM01000026.1	RepeatMasker	Unknown	36968	37298	2242	-	.	ID="RND-1_FAMILY-169";Tend="1269";Tstart="947";shortTE="F";uid="683615b9-7c44-4d0d-9054-6c4db673cc17"
WOFM01000026.1	RepeatMasker	Unknown	643869	644036	645	-	.	ID="RND-1_FAMILY-1067";Tend="950";Tstart="780";shortTE="F";uid="c562890a-1cfa-4264-ab7f-f6dc3cea76ae"
WOFM01000026.1	RepeatMasker	Unknown	65929	67805	15824	-	.	ID="RND-1_FAMILY-313";Tend="2679";Tstart="844";shortTE="F";uid="612018b6-99ec-4355-96f6-2807bf5e6d49"
WOFM01000026.1	RepeatMasker	DNA/hAT-Tip100	855899	856362	3439	-	.	ID="RND-5_FAMILY-679";Tend="1459";Tstart="974";shortTE="F";uid="37ffdaa5-7735-4da9-ad3a-66f42e7b3977"
WOFM01000026.1	RepeatMasker	DNA/Crypton-I	243789	243981	801	-	.	ID="RND-1_FAMILY-240";Tend="1126";Tstart="926";shortTE="F";uid="9b9d9998-ab1f-433e-8b3a-d922231cfe74"
WOFM01000026.1	RepeatMasker	Unknown	722038	722762	4221	-	.	ID="RND-6_FAMILY-1182";Tend="1770";Tstart="1043";shortTE="F";uid="23d21540-b03a-4c32-ae85-9e3d38d61095"
WOFM01000026.1	RepeatMasker	Unknown	727305	727442	732	-	.	ID="RND-4_FAMILY-2362";Tend="1000";Tstart="855";shortTE="F";uid="e27ce77e-76e8-4507-b49e-85ce904a888c"
WOFM01000026.1	RepeatMasker	DNA/TcMar-Tc1	369334	369901	475	-	.	ID="RND-1_FAMILY-649";TEgroup="ctg_179%7CRND-1_FAMILY-649%7C1";Tend="1639";Tstart="970";shortTE="F";uid="7739d119-2095-4375-8e63-28d0eff86b50"
WOFM01000026.1	RepeatMasker	Unknown	644200	645061	4127	-	.	ID="RND-6_FAMILY-2995";Tend="1871";Tstart="962";shortTE="F";uid="55413b06-ef7f-4536-a610-39625fe1a52b"
WOFM01000026.1	RepeatMasker	Unknown	563022	563236	717	-	.	ID="RND-1_FAMILY-328";Tend="1196";Tstart="988";shortTE="F";uid="451c6c93-b331-44e2-a03d-5cb938e47613"
WOFM01000026.1	RepeatMasker	LTR/Copia	647930	656091	53623	-	.	ID="RND-6_FAMILY-6362";Tend="7483";Tstart="367";shortTE="F";uid="69584756-4f66-40e5-a738-5caf271230a1"
WOFM01000026.1	RepeatMasker	DNA/Ginger-2	467479	468091	1516	-	.	ID="RND-4_FAMILY-388";Tend="1271";Tstart="675";shortTE="F";uid="05bfa5f1-d713-48d9-b6c3-f8b60d9a7643"
WOFM01000026.1	RepeatMasker	LTR/Gypsy	17983	21765	29932	-	.	ID="RND-1_FAMILY-845";Tend="4564";Tstart="778";shortTE="F";uid="94069a2d-a05a-49c0-9df1-521bc0495a5c"
WOFM01000026.1	RepeatMasker	Unknown	886073	886268	1309	-	.	ID="RND-6_FAMILY-902";Tend="1597";Tstart="1411";shortTE="F";uid="a7b5b02b-719d-422d-b317-4ba7c5db5077"
WOFM01000026.1	RepeatMasker	Unknown	37731	38354	2523	-	.	ID="RND-1_FAMILY-8";Tend="1680";Tstart="1066";shortTE="F";uid="3c204260-a4e6-48a9-a802-3512d929e6f8"
WOFM01000026.1	RepeatMasker	LTR/Gypsy	779146	779599	4010	-	.	ID="RND-1_FAMILY-845";Tend="1235";Tstart="782";shortTE="F";uid="c3f6f56c-2655-4fd7-98ba-050bf16a37bc"
WOFM01000026.1	RepeatMasker	RC/Helitron	461189	461776	3543	-	.	ID="RND-4_FAMILY-618";Tend="1523";Tstart="904";shortTE="F";uid="8e7574d0-d1a7-46f4-b676-ae066f5b2c1d"
WOFM01000026.1	RepeatMasker	Unknown	58058	58253	981	-	.	ID="RND-1_FAMILY-197";Tend="1133";Tstart="907";shortTE="F";uid="65f7b339-21d5-4d13-b861-03447960c7cc"
WOFM01000026.1	RepeatMasker	Unknown	595430	595721	884	-	.	ID="RND-6_FAMILY-5387";Tend="1284";Tstart="993";shortTE="F";uid="9147022f-bea5-49e1-87f1-5870b0598c52"
WOFM01000026.1	RepeatMasker	LTR/Gypsy	443017	444314	8475	-	.	ID="RND-3_FAMILY-160";Tend="2192";Tstart="853";shortTE="F";uid="eee3c7e4-f36a-4456-bdbf-9990bb9fbe46"
WOFM01000026.1	RepeatMasker	LINE/RTE-BovB	685169	685492	1357	-	.	ID="RND-3_FAMILY-11";Tend="1470";Tstart="1121";shortTE="F";uid="0b9daf09-af79-4ea8-9d81-24e182d5ee91"
WOFM01000026.1	RepeatMasker	Unknown	73756	74536	6149	-	.	ID="RND-1_FAMILY-609";Tend="1700";Tstart="924";shortTE="F";uid="1540fa17-dd59-4a7f-9568-e0d38a21f6f8"
WOFM01000026.1	RepeatMasker	Unknown	711241	711439	1015	-	.	ID="RND-1_FAMILY-75";Tend="1132";Tstart="963";shortTE="F";uid="7c88c73e-2f19-4756-a0e8-2678156368de"
WOFM01000026.1	RepeatMasker	DNA/TcMar-Mariner	893729	894072	999	-	.	ID="RND-1_FAMILY-683";Tend="1645";Tstart="1266";shortTE="F";uid="99e2b335-c126-422d-9a93-a1e97421061e"
WOFM01000026.1	RepeatMasker	Unknown	36695	36866	860	-	.	ID="RND-1_FAMILY-126";Tend="1786";Tstart="1614";shortTE="F";uid="285528cb-cb8a-43ce-9598-d33e1f093acc"
WOFM01000026.1	RepeatMasker	Unknown	169854	170149	2060	-	.	ID="RND-4_FAMILY-804";Tend="1323";Tstart="1024";shortTE="F";uid="8b9520b2-fdbf-4969-b714-15ab4b0e3bba"
WOFM01000026.1	RepeatMasker	Unknown	228656	228982	2891	-	.	ID="RND-1_FAMILY-295";Tend="1376";Tstart="1050";shortTE="F";uid="3496805c-3b66-4b77-a0f0-3d0dce8ab177"
WOFM01000026.1	RepeatMasker	LTR/Copia	96952	97136	434	-	.	ID="RND-6_FAMILY-1766";Tend="4751";Tstart="4553";shortTE="F";uid="4fedf20b-9996-4478-b764-27fc367a3798"
WOFM01000026.1	RepeatMasker	Unknown	460465	461226	4420	-	.	ID="RND-1_FAMILY-10";Tend="1855";Tstart="1097";shortTE="F";uid="50ab2010-3b94-4fd3-bff8-45350728a61b"
WOFM01000026.1	RepeatMasker	Unknown	360462	360717	1720	-	.	ID="RND-3_FAMILY-291";Tend="1224";Tstart="969";shortTE="F";uid="58d0340f-719c-406f-9eb1-e44c5038d66b"
WOFM01000026.1	RepeatMasker	Unknown	656242	657073	6572	-	.	ID="RND-6_FAMILY-6361";Tend="1237";Tstart="420";shortTE="F";uid="d843a945-0146-472e-ae16-ef2105e8533e"
WOFM01000026.1	RepeatMasker	Unknown	598909	599074	858	-	.	ID="RND-6_FAMILY-9161";Tend="1094";Tstart="941";shortTE="F";uid="bd53fc72-ba06-40bd-963b-e6f5e122d5fc"
WOFM01000026.1	RepeatMasker	LTR/Gypsy	804237	804711	3937	-	.	ID="RND-1_FAMILY-25";Tend="1494";Tstart="1019";shortTE="F";uid="b7c58122-ecc4-4a26-b930-4cbd6328b02f"
WOFM01000026.1	RepeatMasker	LTR/Gypsy	834999	835625	3029	-	.	ID="RND-1_FAMILY-55";Tend="1600";Tstart="966";shortTE="F";uid="1fed8ffe-b1d5-41d8-bb08-2867a272032a"
WOFM01000026.1	RepeatMasker	Unknown	44296	44756	1942	-	.	ID="RND-6_FAMILY-5387";Tend="1418";Tstart="974";shortTE="F";uid="c535055f-5d02-4646-afaa-025b2dcbd844"
WOFM01000026.1	RepeatMasker	Unknown	529446	529691	874	-	.	ID="RND-1_FAMILY-657";Tend="1154";Tstart="912";shortTE="F";uid="3ee4e7d0-49c4-44a0-9cc8-65d4c3a83667"
WOFM01000026.1	RepeatMasker	Unknown	24149	24438	2214	-	.	ID="RND-1_FAMILY-562";Tend="1195";Tstart="907";shortTE="F";uid="f4ece789-d856-40ea-9aea-089c27fed312"
WOFM01000026.1	RepeatMasker	LTR/Gypsy	685521	685775	875	-	.	ID="RND-6_FAMILY-2227";Tend="766";Tstart="504";shortTE="F";uid="cf77841e-8ef6-4f06-87fb-f33292bdc8f7"
WOFM01000026.1	RepeatMasker	DNA/Crypton-I	588312	588420	499	-	.	ID="RND-4_FAMILY-334";Tend="1071";Tstart="963";shortTE="F";uid="052512d2-b9d8-4548-b4a3-5da10adfac44"
WOFM01000026.1	RepeatMasker	Unknown	741052	741600	2263	-	.	ID="RND-4_FAMILY-746";Tend="1598";Tstart="941";shortTE="F";uid="f26623e7-06eb-4eae-8f6d-64fcc78ce17e"
WOFM01000026.1	RepeatMasker	Unknown	384845	385053	1100	-	.	ID="RND-3_FAMILY-526";Tend="1144";Tstart="940";shortTE="F";uid="b793abdf-7ef4-41a9-9b78-76a990cc6825"
WOFM01000026.1	RepeatMasker	DNA/TcMar-Mariner	514917	515172	869	-	.	ID="RND-5_FAMILY-138";Tend="897";Tstart="638";shortTE="F";uid="90fb4030-d9cf-4987-853f-c889db7022ea"
WOFM01000026.1	RepeatMasker	Unknown	705802	706687	3066	-	.	ID="RND-1_FAMILY-10";Tend="1856";Tstart="1147";shortTE="F";uid="7cba5c1a-90c4-48c2-a95d-122e0abf7e62"
WOFM01000026.1	RepeatMasker	LTR/Copia	148474	148792	1947	-	.	ID="RND-1_FAMILY-334";Tend="1061";Tstart="746";shortTE="F";uid="e038b1f5-bc63-4442-9f30-1e3b78a292b7"
WOFM01000026.1	RepeatMasker	DNA/TcMar-Mariner	771115	771420	1796	-	.	ID="RND-1_FAMILY-953";Tend="1686";Tstart="1359";shortTE="F";uid="63078da8-2932-4486-a12f-e5919fcdeb00"
WOFM01000026.1	RepeatMasker	Unknown	319073	319618	852	-	.	ID="RND-1_FAMILY-877";Tend="1554";Tstart="994";shortTE="F";uid="175b4e14-65e2-423e-bcee-45ecf9e4d91d"
WOFM01000026.1	RepeatMasker	Unknown	560477	560880	2405	-	.	ID="RND-6_FAMILY-1182";Tend="1632";Tstart="1228";shortTE="F";uid="1c887750-ff72-4e70-9826-c423b03c1cc2"
WOFM01000026.1	RepeatMasker	DNA/hAT-hAT19	670855	671041	649	-	.	ID="RND-6_FAMILY-4704";Tend="1578";Tstart="1393";shortTE="F";uid="74ec2ceb-05fd-4f43-b061-3f498b530d97"
WOFM01000026.1	RepeatMasker	RC/Helitron	891174	892821	10165	-	.	ID="RND-6_FAMILY-1030";Tend="2334";Tstart="612";shortTE="F";uid="cc3f0324-8fa9-4274-b8ff-55218950832d"
WOFM01000026.1	RepeatMasker	LINE/CR1	607525	607639	484	-	.	ID="RND-1_FAMILY-527";Tend="1515";Tstart="1411";shortTE="F";uid="1c4377dd-64ad-4b29-9ca2-e8b88c73e506"
WOFM01000026.1	RepeatMasker	DNA	624588	624969	1249	-	.	ID="RND-5_FAMILY-3205";Tend="1227";Tstart="836";shortTE="F";uid="27d4b06d-01f9-4ed0-a551-2de1af707c24"
WOFM01000026.1	RepeatMasker	LTR/Pao	481507	481738	1940	-	.	ID="RND-1_FAMILY-932";Tend="8270";Tstart="8039";shortTE="F";uid="adbbd1e7-e7ad-4cd7-9f75-64712b88466e"
WOFM01000026.1	RepeatMasker	LTR/Gypsy	875516	882280	34967	-	.	ID="RND-1_FAMILY-503";Tend="7705";Tstart="840";shortTE="F";uid="10e2a48d-92d2-4845-ba85-7246134e695a"
WOFM01000026.1	RepeatMasker	Unknown	209557	209680	632	-	.	ID="RND-1_FAMILY-117";Tend="1087";Tstart="963";shortTE="F";uid="bd07cb19-fe51-4dc3-b0ce-17fe18b2fbcd"
WOFM01000026.1	RepeatMasker	LTR/Copia	288235	288413	8250	-	.	ID="RND-6_FAMILY-1429";Tend="3953";Tstart="2504";shortTE="F";uid="d49ff1ed-6fa4-4c67-8af3-17a5ebe12b3f"
WOFM01000026.1	RepeatMasker	Unknown	52473	53706	10131	-	.	ID="RND-6_FAMILY-9482";Tend="1999";Tstart="775";shortTE="F";uid="97ed77c3-297a-4e59-a922-3d6e098da130"
WOFM01000026.1	RepeatMasker	DNA/Crypton-I	59245	59590	2349	-	.	ID="RND-5_FAMILY-401";Tend="1321";Tstart="964";shortTE="F";uid="c7237a14-e63d-4e40-8cce-1da453272bf6"
WOFM01000026.1	RepeatMasker	Unknown	181172	181329	942	-	.	ID="RND-1_FAMILY-75";Tend="1124";Tstart="969";shortTE="F";uid="ac766e6f-6670-434d-ad9f-447523ed9cc7"
WOFM01000026.1	RepeatMasker	LTR/Gypsy	104966	105412	904	-	.	ID="RND-6_FAMILY-7355";Tend="1533";Tstart="1106";shortTE="F";uid="bb07b63b-32f1-4918-8ae9-ac369419a04b"
WOFM01000026.1	RepeatMasker	Unknown	235569	236367	3278	-	.	ID="RND-6_FAMILY-9161";Tend="1739";Tstart="791";shortTE="F";uid="1abd8057-8870-4d41-800a-cb2c75b2e9de"
WOFM01000026.1	RepeatMasker	DNA/TcMar-Mariner	726547	727306	4250	-	.	ID="RND-1_FAMILY-683";Tend="1722";Tstart="951";shortTE="F";uid="aadd02ce-46fd-4ef0-81b3-b78cb6e556c3"
WOFM01000026.1	RepeatMasker	Unknown	317511	317692	633	-	.	ID="RND-1_FAMILY-877";Tend="1737";Tstart="1562";shortTE="F";uid="99bb766d-a539-4406-871b-77530b6af470"
WOFM01000026.1	RepeatMasker	Unknown	733077	733577	1192	-	.	ID="RND-5_FAMILY-1248";Tend="1502";Tstart="958";shortTE="F";uid="3afdc435-0804-4365-9dc5-ff4626f88414"
WOFM01000026.1	RepeatMasker	Unknown	50491	50648	660	-	.	ID="RND-5_FAMILY-192";Tend="1090";Tstart="936";shortTE="F";uid="0dc92734-fa72-40cc-817e-ed819be32d5b"
WOFM01000026.1	RepeatMasker	DNA/hAT-hAT19	253917	254626	3297	-	.	ID="RND-5_FAMILY-3111";Tend="1627";Tstart="899";shortTE="F";uid="1d26b910-76c4-454e-8131-617eecb17888"
WOFM01000026.1	RepeatMasker	DNA/Academ-1	243246	243406	880	-	.	ID="RND-6_FAMILY-1298";Tend="1290";Tstart="1135";shortTE="F";uid="7e2bfea1-4867-4b42-a825-560465d8c5d8"
WOFM01000026.1	RepeatMasker	Unknown	882736	883444	1947	-	.	ID="RND-2_FAMILY-36";Tend="1895";Tstart="770";shortTE="F";uid="d7ddcee5-0e19-45b2-a778-7f445ec61c77"
WOFM01000026.1	RepeatMasker	Unknown	725286	725560	756	-	.	ID="RND-5_FAMILY-246";Tend="1194";Tstart="930";shortTE="F";uid="df2aa8f6-dfb5-4196-85e8-90f1c953f594"
WOFM01000026.1	RepeatMasker	DNA	195945	196588	2986	-	.	ID="RND-5_FAMILY-3205";Tend="1228";Tstart="608";shortTE="F";uid="c72fa5d5-2b64-4c0f-8003-5045d051db1c"
WOFM01000026.1	RepeatMasker	Unknown	688938	689059	460	-	.	ID="RND-6_FAMILY-3674";Tend="961";Tstart="845";shortTE="F";uid="8e78ce07-9e60-4f2b-b5d2-2a2f063044f6"
WOFM01000026.1	RepeatMasker	LTR/Copia	124610	124870	1991	-	.	ID="RND-4_FAMILY-344";Tend="7803";Tstart="7545";shortTE="F";uid="ea91657a-de8d-46cb-a8ca-28a7017090b4"
WOFM01000026.1	RepeatMasker	LTR/Copia	80621	81455	2253	-	.	ID="RND-1_FAMILY-551";Tend="4209";Tstart="3371";shortTE="F";uid="62cd181f-9d1b-403e-a217-320aba9d607c"
WOFM01000026.1	RepeatMasker	LTR/Gypsy	497172	497277	735	-	.	ID="RND-1_FAMILY-261";Tend="497";Tstart="391";shortTE="F";uid="204e9f45-834f-4af9-9caf-e76b96a10cef"
WOFM01000026.1	RepeatMasker	Unknown	603276	603931	4323	-	.	ID="RND-1_FAMILY-1133";Tend="1631";Tstart="977";shortTE="F";uid="244addb4-0092-47d5-9643-bb2d7f404d1c"
WOFM01000026.1	RepeatMasker	Unknown	461771	461913	863	-	.	ID="RND-1_FAMILY-10";Tend="1116";Tstart="972";shortTE="F";uid="bc72ed7b-ca1d-4cbb-a2b8-04c91e125341"
WOFM01000026.1	RepeatMasker	DNA/Academ-1	432548	432694	642	-	.	ID="RND-1_FAMILY-579";Tend="1665";Tstart="1517";shortTE="F";uid="f9a25659-5465-4199-b510-98c5795658b2"
WOFM01000026.1	RepeatMasker	Unknown	236573	236785	1251	-	.	ID="RND-4_FAMILY-1036";Tend="1155";Tstart="948";shortTE="F";uid="5e4b6ae6-49c4-46a9-9947-1ad2c3e737c0"
WOFM01000026.1	RepeatMasker	DNA/CMC-Chapaev-3	421931	422546	2663	-	.	ID="RND-1_FAMILY-472";Tend="1592";Tstart="947";shortTE="F";uid="ef2b6d3e-8c71-413c-8796-76795a0879d5"
WOFM01000026.1	RepeatMasker	Unknown	362079	362774	3332	-	.	ID="RND-1_FAMILY-590";Tend="1582";Tstart="913";shortTE="F";uid="cd428cb5-9333-4359-b5b6-fbdeba0516b7"
WOFM01000026.1	RepeatMasker	Unknown	853647	853872	634	-	.	ID="RND-5_FAMILY-733";TEgroup="ctg_179%7CRND-5_FAMILY-733%7C1";Tend="1238";Tstart="828";shortTE="T";uid="1ee1900d-752c-4356-b447-ee1435560216"
WOFM01000026.1	RepeatMasker	LTR/Gypsy	228983	229222	1871	-	.	ID="RND-3_FAMILY-275";Tend="578";Tstart="337";shortTE="F";uid="d1430438-8f59-484b-9cbe-62be66e34b5d"
WOFM01000026.1	RepeatMasker	Unknown	665833	666064	891	-	.	ID="RND-6_FAMILY-768";Tend="1767";Tstart="1532";shortTE="F";uid="3d4055f8-76c5-4c57-863b-a641aec5a83b"
WOFM01000026.1	RepeatMasker	LTR/Gypsy	770208	770790	3991	-	.	ID="RND-1_FAMILY-83";Tend="1524";Tstart="929";shortTE="F";uid="b41d641c-bbd6-4222-b403-e0ddfe2c948d"
WOFM01000026.1	RepeatMasker	Unknown	466529	466771	1159	-	.	ID="RND-5_FAMILY-836";Tend="1263";Tstart="1020";shortTE="F";uid="6f492fe7-1cec-4a31-ade7-c6208e1af8a2"
WOFM01000026.1	RepeatMasker	Unknown	138563	138678	692	-	.	ID="RND-1_FAMILY-178";Tend="1280";Tstart="1169";shortTE="F";uid="c9d5b557-4bcc-4e7d-86d8-a11a4e468b80"
WOFM01000026.1	RepeatMasker	DNA	739614	740336	2904	-	.	ID="RND-1_FAMILY-134";Tend="1574";Tstart="924";shortTE="F";uid="3f1a122d-102b-4425-bb5d-95a6f9804f6c"
WOFM01000026.1	RepeatMasker	DNA/Crypton-I	428455	428828	1710	-	.	ID="RND-5_FAMILY-401";Tend="1320";Tstart="990";shortTE="F";uid="26a1e087-06f6-4e91-b2d6-23c819264ee5"
WOFM01000026.1	RepeatMasker	DNA/Crypton-I	686219	686396	929	-	.	ID="RND-1_FAMILY-254";Tend="1148";Tstart="943";shortTE="F";uid="618ef3c7-ed47-4707-93fa-2ba799941b2b"
WOFM01000026.1	RepeatMasker	DNA/TcMar-Mariner	511331	511468	636	-	.	ID="RND-4_FAMILY-286";Tend="1029";Tstart="869";shortTE="F";uid="14df747f-9cc4-4a15-8187-84bb9ec3ff9a"
WOFM01000026.1	RepeatMasker	Unknown	708785	709153	1739	-	.	ID="RND-5_FAMILY-129";Tend="1334";Tstart="957";shortTE="F";uid="2efa48df-a105-4a2e-8cf6-ca6c238a2f0a"
WOFM01000026.1	RepeatMasker	Unknown	497277	497382	932	-	.	ID="RND-6_FAMILY-727";Tend="1000";Tstart="895";shortTE="F";uid="9bfc6960-bb1a-4874-ac7d-f8eaba771572"
WOFM01000026.1	RepeatMasker	DNA/Kolobok-T2	140376	143022	22258	-	.	ID="RND-1_FAMILY-269";Tend="7166";Tstart="4520";shortTE="F";uid="18e46703-ba2c-4641-bf9b-fca447dcf038"
WOFM01000026.1	RepeatMasker	Unknown	796499	798197	10295	-	.	ID="RND-1_FAMILY-924";Tend="2447";Tstart="756";shortTE="F";uid="713740f0-f5c2-498a-964c-ef097da8d96d"
WOFM01000026.1	RepeatMasker	Unknown	477550	477963	2684	-	.	ID="RND-1_FAMILY-60";Tend="1402";Tstart="960";shortTE="F";uid="294390e4-e249-4660-a3e2-3808ef134437"
WOFM01000026.1	RepeatMasker	Unknown	510817	511195	2399	-	.	ID="RND-1_FAMILY-868";Tend="1291";Tstart="921";shortTE="F";uid="c632c5d8-7715-48c1-be0f-48c71819924d"
WOFM01000026.1	RepeatMasker	Unknown	362752	362852	513	-	.	ID="RND-5_FAMILY-1089";Tend="1229";Tstart="1145";shortTE="F";uid="59450f58-795f-49d4-a415-ecd6c04c9055"
WOFM01000026.1	RepeatMasker	Unknown	387634	388059	3492	-	.	ID="RND-6_FAMILY-2037";Tend="1800";Tstart="1376";shortTE="F";uid="f7fd6cd9-470a-43b6-9cd6-d2a33932901b"
WOFM01000026.1	RepeatMasker	Unknown	208821	208931	522	-	.	ID="RND-1_FAMILY-197";Tend="1131";Tstart="1020";shortTE="F";uid="72c4b1b4-8793-4ff7-a692-9454c711327f"
WOFM01000026.1	RepeatMasker	Unknown	574804	574930	727	-	.	ID="RND-1_FAMILY-58";Tend="1261";Tstart="1119";shortTE="F";uid="a3f3ed3c-ea2a-4186-b2b2-992e7debc018"
WOFM01000026.1	RepeatMasker	LINE/R2-NeSL	240487	240625	921	-	.	ID="RND-3_FAMILY-38";Tend="1078";Tstart="940";shortTE="F";uid="57a5bbfd-de53-4937-aee0-cf91729cc7a9"
WOFM01000026.1	RepeatMasker	DNA/Academ-1	31210	32244	6601	-	.	ID="RND-1_FAMILY-243";Tend="1859";Tstart="836";shortTE="F";uid="8f7a5e5c-e1ce-4082-b356-095de4be3160"
WOFM01000026.1	RepeatMasker	DNA	826754	827267	1466	-	.	ID="RND-5_FAMILY-281";Tend="1423";Tstart="915";shortTE="F";uid="eb1c70d0-8af4-4be0-b982-6af7fe4c054e"
WOFM01000026.1	RepeatMasker	Unknown	772189	772940	4494	-	.	ID="RND-5_FAMILY-17";Tend="1785";Tstart="916";shortTE="F";uid="307d6e9d-c581-449d-8492-8e388aa5fc78"
WOFM01000026.1	RepeatMasker	Unknown	757923	758361	2910	-	.	ID="RND-3_FAMILY-391";Tend="1333";Tstart="895";shortTE="F";uid="f0dfe590-836d-4b73-bc4f-137e72565402"
WOFM01000026.1	RepeatMasker	Unknown	406590	407075	849	-	.	ID="RND-1_FAMILY-528";TEgroup="ctg_179%7CRND-1_FAMILY-528%7C2";Tend="1550";Tstart="962";shortTE="F";uid="474d95ce-d531-41d7-a32b-88719f79b44d"
WOFM01000026.1	RepeatMasker	DNA/hAT-Tip100	791579	791734	631	-	.	ID="RND-4_FAMILY-959";Tend="1530";Tstart="1378";shortTE="F";uid="87ed9a00-eeb9-41bb-8b16-3904c4b47acf"
WOFM01000026.1	RepeatMasker	LTR/Gypsy	439759	439950	548	-	.	ID="RND-1_FAMILY-897";Tend="401";Tstart="206";shortTE="F";uid="1634dc71-2294-4dd0-9d26-a7631b91e9c7"
WOFM01000026.1	RepeatMasker	Unknown	215890	216037	877	-	.	ID="RND-1_FAMILY-126";Tend="1767";Tstart="1620";shortTE="F";uid="d6e33f37-3aee-47eb-b21d-55bb7946b3be"
WOFM01000026.1	RepeatMasker	Unknown	100565	101334	887	-	.	ID="RND-3_FAMILY-764";TEgroup="ctg_179%7CRND-3_FAMILY-764%7C1";Tend="1818";Tstart="902";shortTE="F";uid="22dcba93-a0c3-4a05-a039-05e7510a8814"
WOFM01000026.1	RepeatMasker	Unknown	807481	807842	2769	-	.	ID="RND-1_FAMILY-370";Tend="1346";Tstart="978";shortTE="F";uid="8e007b20-6f8d-40f9-abe9-dd61057d2c5f"
WOFM01000026.1	RepeatMasker	Unknown	685774	686220	2126	-	.	ID="RND-1_FAMILY-933";Tend="1477";Tstart="918";shortTE="F";uid="2eeabfff-3429-4422-ad24-30e87dd36e17"
WOFM01000026.1	RepeatMasker	LTR/Gypsy	338769	341120	15366	-	.	ID="RND-1_FAMILY-378";Tend="11448";Tstart="9101";shortTE="F";uid="90b9f397-3e29-4c26-9f33-b164eb5b1b77"
WOFM01000026.1	RepeatMasker	Unknown	860317	860984	3996	-	.	ID="RND-6_FAMILY-9161";Tend="1735";Tstart="1040";shortTE="F";uid="23ed088d-4823-4ca6-8a0c-ce51dcf96100"
WOFM01000026.1	RepeatMasker	LINE/I	595255	595398	633	-	.	ID="RND-5_FAMILY-6398";Tend="1534";Tstart="1395";shortTE="F";uid="bf60ad65-ea71-4d0e-b364-a2be702ed352"
WOFM01000026.1	RepeatMasker	DNA/TcMar-Tc1	49427	49735	411	-	.	ID="RND-6_FAMILY-1200";TEgroup="ctg_179%7CRND-6_FAMILY-1200%7C1";Tend="1202";Tstart="956";shortTE="T";uid="2ab16a49-573d-4ecb-9629-a891f5d86e26"
WOFM01000026.1	RepeatMasker	RC/Helitron	56926	57080	456	-	.	ID="RND-5_FAMILY-2749";Tend="1635";Tstart="1458";shortTE="F";uid="5d1195fb-69af-4b53-8542-5054aabe5ee7"
WOFM01000026.1	RepeatMasker	Unknown	65144	65672	1888	-	.	ID="RND-4_FAMILY-2537";Tend="1805";Tstart="1227";shortTE="F";uid="a409247b-4fd4-4957-9d6f-d152c69101ce"
WOFM01000026.1	RepeatMasker	Unknown	41928	43046	6654	-	.	ID="RND-1_FAMILY-778";Tend="1940";Tstart="818";shortTE="F";uid="4c326efe-f840-4a8a-8aec-94aaa9cbbc89"
WOFM01000026.1	RepeatMasker	Unknown	458603	459032	930	-	.	ID="RND-1_FAMILY-10";Tend="1530";Tstart="1130";shortTE="F";uid="445d3ca0-272d-4799-84d1-710a3b580b0f"
WOFM01000026.1	RepeatMasker	Unknown	401426	402217	5261	-	.	ID="RND-1_FAMILY-8";Tend="1819";Tstart="1001";shortTE="F";uid="6493c059-12a5-45ae-83f3-8546150dda66"
WOFM01000026.1	RepeatMasker	DNA/TcMar-Mariner	38822	38965	484	-	.	ID="RND-5_FAMILY-138";Tend="921";Tstart="782";shortTE="F";uid="ed18a75a-166d-47d9-8832-8e11d153f39f"
WOFM01000026.1	RepeatMasker	DNA/Crypton-I	762411	762991	3637	-	.	ID="RND-6_FAMILY-470";Tend="1843";Tstart="1231";shortTE="F";uid="dbc8143c-75e8-4ae0-bc11-8a022e78bb9a"
WOFM01000026.1	RepeatMasker	DNA/Crypton-I	887710	887984	1345	-	.	ID="RND-1_FAMILY-337";Tend="1241";Tstart="919";shortTE="F";uid="9faec507-2fa3-41c5-ac9c-da58803047db"
WOFM01000026.1	RepeatMasker	Unknown	77254	77693	2690	-	.	ID="RND-6_FAMILY-9161";Tend="1725";Tstart="1283";shortTE="F";uid="7ac236ef-371a-4366-8585-cb05f2e92199"
WOFM01000026.1	RepeatMasker	DNA/TcMar-Mariner	321943	322230	2341	-	.	ID="RND-1_FAMILY-372";Tend="3921";Tstart="3632";shortTE="F";uid="3bda15ef-cbb9-4db0-bab5-24c21803ad90"
WOFM01000026.1	RepeatMasker	DNA/TcMar-Mariner	255855	256086	403	-	.	ID="RND-6_FAMILY-9025";Tend="1613";Tstart="1407";shortTE="F";uid="9da620fd-7d82-47b6-b800-a5e3ee40e434"
WOFM01000026.1	RepeatMasker	Unknown	478941	479319	1023	-	.	ID="RND-6_FAMILY-5387";Tend="1363";Tstart="967";shortTE="F";uid="e522e93d-3943-4416-84b4-7b3bb449a650"
WOFM01000026.1	RepeatMasker	Unknown	513610	514777	9573	-	.	ID="RND-1_FAMILY-105";Tend="2014";Tstart="834";shortTE="F";uid="963e405a-c45f-4934-a65e-f7fab9239f98"
WOFM01000026.1	RepeatMasker	Unknown	216194	216455	1594	-	.	ID="RND-1_FAMILY-117";Tend="1233";Tstart="963";shortTE="F";uid="313613fb-9221-4cde-b8a5-f86cf471b03c"
WOFM01000026.1	RepeatMasker	DNA/Kolobok-T2	315171	316314	8681	-	.	ID="RND-6_FAMILY-1261";Tend="7629";Tstart="6487";shortTE="F";uid="deba1bed-f9ff-4b77-82c7-d2ae452b8f03"
WOFM01000026.1	RepeatMasker	Unknown	453346	453635	1532	-	.	ID="RND-2_FAMILY-36";Tend="916";Tstart="617";shortTE="F";uid="01f3ae28-dd73-470a-89a6-bfaa7c77c357"
WOFM01000026.1	RepeatMasker	Unknown	383722	384052	2247	-	.	ID="RND-5_FAMILY-1247";Tend="1212";Tstart="894";shortTE="F";uid="715aabd8-5ad1-4d3f-ba60-6a300f248a2b"
WOFM01000026.1	RepeatMasker	Unknown	261278	262172	5232	-	.	ID="RND-4_FAMILY-84";Tend="1877";Tstart="917";shortTE="F";uid="a7140466-c7b9-4714-bc3d-0fb90379a346"
WOFM01000026.1	RepeatMasker	RC/Helitron	847801	847953	472	-	.	ID="RND-6_FAMILY-1030";Tend="1666";Tstart="1492";shortTE="F";uid="d4d5dfa3-a0cc-4d94-a637-9c5f801719f9"
WOFM01000026.1	RepeatMasker	LTR/Gypsy	774728	775246	3669	-	.	ID="RND-6_FAMILY-425";Tend="7546";Tstart="7032";shortTE="F";uid="32e51c5f-0c5c-4cb7-b9d5-09e90d939347"
WOFM01000026.1	RepeatMasker	LINE/RTE-BovB	244352	244824	2085	-	.	ID="RND-3_FAMILY-11";Tend="1470";Tstart="991";shortTE="F";uid="e30a3c1a-5c47-4f38-a442-2199ea1e46ba"
WOFM01000026.1	RepeatMasker	LTR/Pao	412675	414712	8064	-	.	ID="RND-1_FAMILY-1032";TEgroup="ctg_179%7CRND-1_FAMILY-1032%7C1";Tend="3314";Tstart="684";shortTE="F";uid="bd7ae12e-032c-4b3f-a653-31661eaead96"
WOFM01000026.1	RepeatMasker	DNA/TcMar-Mariner	166200	166503	467	-	.	ID="RND-1_FAMILY-953";TEgroup="ctg_179%7CRND-1_FAMILY-953%7C1";Tend="1699";Tstart="1247";shortTE="T";uid="7ed4391e-229d-4856-afff-7b32496bca76"
WOFM01000026.1	RepeatMasker	Unknown	473236	473394	923	-	.	ID="RND-6_FAMILY-9161";Tend="935";Tstart="776";shortTE="F";uid="d59ff071-83ed-483f-89b1-5a27133555ac"
WOFM01000026.1	RepeatMasker	LTR/Gypsy	933931	934532	4579	-	.	ID="RND-1_FAMILY-91";Tend="7347";Tstart="6736";shortTE="F";uid="6c7bf0a1-0b5c-493d-b33c-cf2637601e6d"
WOFM01000026.1	RepeatMasker	DNA/hAT-hAT19	872239	872417	582	-	.	ID="RND-6_FAMILY-4704";Tend="1572";Tstart="1393";shortTE="F";uid="6e7acc51-7f19-45af-ac74-749229ae6256"
WOFM01000026.1	RepeatMasker	Unknown	576467	576652	1033	-	.	ID="RND-3_FAMILY-1197";Tend="1741";Tstart="1556";shortTE="F";uid="229a40da-66da-4e91-bb8a-68aa749549bb"
WOFM01000026.1	RepeatMasker	LINE/R2-NeSL	56491	56649	1072	-	.	ID="RND-3_FAMILY-38";Tend="1091";Tstart="933";shortTE="F";uid="8be3fe39-66a7-4fa0-b977-451c345c1b6d"
WOFM01000026.1	RepeatMasker	Unknown	536776	537445	4138	-	.	ID="RND-6_FAMILY-681";Tend="1450";Tstart="746";shortTE="F";uid="56774829-2587-4837-9bed-c53e405a24b8"
WOFM01000026.1	RepeatMasker	Unknown	68134	68442	1542	-	.	ID="RND-4_FAMILY-2537";Tend="1226";Tstart="919";shortTE="F";uid="9e1253bf-6fd1-441c-83bb-e7a1e6611594"
WOFM01000026.1	RepeatMasker	RC/Helitron	205110	205332	483	-	.	ID="RND-5_FAMILY-2749";Tend="1634";Tstart="1374";shortTE="F";uid="83bf930c-b48e-4afe-a87c-f2c0cbf118c9"
WOFM01000026.1	RepeatMasker	Unknown	449505	450105	2951	-	.	ID="RND-5_FAMILY-177";Tend="1513";Tstart="878";shortTE="F";uid="8cb9edcf-b733-4fb4-870d-a1fcd8580195"
WOFM01000026.1	RepeatMasker	DNA/Kolobok-T2	546521	547008	3820	-	.	ID="RND-1_FAMILY-15";Tend="1314";Tstart="827";shortTE="F";uid="e222f581-4432-4514-b35c-82eba60c9be1"
WOFM01000026.1	RepeatMasker	Unknown	317942	319073	6717	-	.	ID="RND-1_FAMILY-371";Tend="1731";Tstart="841";shortTE="F";uid="a7e05dc9-6b75-4810-be1d-8e2e387e98a9"
WOFM01000026.1	RepeatMasker	Unknown	681244	681459	467	-	.	ID="RND-6_FAMILY-1247";Tend="1187";Tstart="995";shortTE="F";uid="a2b175a6-6920-4d04-94d1-ef8c72513919"
WOFM01000026.1	RepeatMasker	Unknown	575928	576098	672	-	.	ID="RND-1_FAMILY-208";Tend="1383";Tstart="1199";shortTE="F";uid="3cefbd46-fe9c-412f-91b0-58088534356a"
WOFM01000026.1	RepeatMasker	Unknown	429924	430185	1198	-	.	ID="RND-5_FAMILY-5573";Tend="1474";Tstart="1092";shortTE="F";uid="46fc49c1-da5e-4492-8585-5b1d050ff066"
WOFM01000026.1	RepeatMasker	Unknown	549165	549728	3138	-	.	ID="RND-4_FAMILY-1083";Tend="1499";Tstart="923";shortTE="F";uid="458d78e4-47a3-4617-8e7f-821a965e8fab"
WOFM01000026.1	RepeatMasker	Unknown	798988	799718	2003	-	.	ID="RND-4_FAMILY-237";Tend="1701";Tstart="970";shortTE="F";uid="a03d9b0b-97fd-42bd-ba51-b7665cad8853"
WOFM01000026.1	RepeatMasker	LTR/Gypsy	666066	666616	1362	-	.	ID="RND-5_FAMILY-1656";Tend="1535";Tstart="987";shortTE="F";uid="0cacebef-76e0-4ac7-92f5-33fe3fd062e5"
WOFM01000026.1	RepeatMasker	Unknown	425465	426069	4171	-	.	ID="RND-6_FAMILY-1576";Tend="1560";Tstart="947";shortTE="F";uid="6ad3185c-558c-4407-8f70-d36d7112fbca"
WOFM01000026.1	RepeatMasker	Unknown	269685	269803	759	-	.	ID="RND-1_FAMILY-75";Tend="1092";Tstart="962";shortTE="F";uid="871999d3-0518-4bca-a330-aaf82c6b16e3"
WOFM01000026.1	RepeatMasker	Unknown	391565	391675	485	-	.	ID="RND-6_FAMILY-5871";Tend="1176";Tstart="1065";shortTE="F";uid="4881160f-216a-470a-9845-ee0cdd2dcecb"
WOFM01000026.1	RepeatMasker	Unknown	518029	518363	2297	-	.	ID="RND-1_FAMILY-768";Tend="1360";Tstart="1025";shortTE="F";uid="dc51e3bc-758e-4a8a-a509-fdc028b0875b"
WOFM01000026.1	RepeatMasker	Unknown	675863	676106	1255	-	.	ID="RND-4_FAMILY-2443";Tend="1196";Tstart="953";shortTE="F";uid="e3852d20-adae-461b-ba9e-9da3aa2c1496"
WOFM01000026.1	RepeatMasker	DNA/hAT-Blackjack	159972	160259	984	-	.	ID="RND-5_FAMILY-3276";Tend="978";Tstart="694";shortTE="F";uid="0d8ec555-bb4a-411d-9657-981bfe1f3495"
WOFM01000026.1	RepeatMasker	LTR/Gypsy	581091	581665	4326	-	.	ID="RND-6_FAMILY-10815";Tend="763";Tstart="191";shortTE="F";uid="97835bdc-83fb-4902-840d-2207f6a45e98"
WOFM01000026.1	RepeatMasker	Unknown	695245	695395	1057	-	.	ID="RND-5_FAMILY-2154";Tend="1180";Tstart="1029";shortTE="F";uid="fbe9fdf1-65e0-4f59-a5cc-5f03f3fe63fc"
WOFM01000026.1	RepeatMasker	Unknown	98782	99132	2327	-	.	ID="RND-4_FAMILY-986";Tend="1374";Tstart="1021";shortTE="F";uid="2b8eec5e-b667-4a9e-91c1-775b49c777f2"
WOFM01000026.1	RepeatMasker	DNA/TcMar-Mariner	903166	903509	999	-	.	ID="RND-1_FAMILY-683";Tend="1645";Tstart="1266";shortTE="F";uid="197301ec-8159-4419-aab8-4fed464a4169"
WOFM01000026.1	RepeatMasker	DNA/MULE-NOF	699818	700272	499	-	.	ID="RND-1_FAMILY-394";TEgroup="ctg_179%7CRND-1_FAMILY-394%7C1";Tend="2271";Tstart="463";shortTE="F";uid="cc0d2a8d-bb33-438c-b17a-dd8a08436978"
WOFM01000026.1	RepeatMasker	Unknown	720499	720631	565	-	.	ID="RND-3_FAMILY-1197";Tend="699";Tstart="560";shortTE="F";uid="5059c0d2-00bc-4b30-8795-ed2c3f0c33cc"
WOFM01000026.1	RepeatMasker	LTR/Gypsy	491546	495686	6086	-	.	ID="RND-5_FAMILY-2318";TEgroup="ctg_179%7CRND-5_FAMILY-2318%7C1";Tend="8229";Tstart="3401";shortTE="F";uid="55b48665-9626-4978-a53d-3c68a6ae2adc"
WOFM01000026.1	RepeatMasker	Unknown	884435	884604	796	-	.	ID="RND-6_FAMILY-9161";Tend="1106";Tstart="956";shortTE="F";uid="71d4bbae-58ee-488a-99c3-15891dd3d680"
WOFM01000026.1	RepeatMasker	Unknown	287518	287636	780	-	.	ID="RND-5_FAMILY-1363";Tend="1089";Tstart="970";shortTE="F";uid="9350f60f-2d8d-4d3f-9039-46e4fd72ac40"
WOFM01000026.1	RepeatMasker	Unknown	814520	815395	2430	-	.	ID="RND-5_FAMILY-487";Tend="1767";Tstart="798";shortTE="F";uid="331b8f74-de68-41c2-8c94-09903db5589c"
WOFM01000026.1	RepeatMasker	Unknown	430245	430684	926	-	.	ID="RND-5_FAMILY-777";Tend="1400";Tstart="953";shortTE="F";uid="f5d925b5-044d-4058-a169-ac87891ad4cb"
WOFM01000026.1	RepeatMasker	Unknown	884839	884942	824	-	.	ID="RND-5_FAMILY-123";Tend="3238";Tstart="2986";shortTE="F";uid="345a81b9-25e0-469a-9148-5d8a447385a6"
WOFM01000026.1	RepeatMasker	Unknown	677548	678115	984	-	.	ID="RND-5_FAMILY-3816";Tend="1181";Tstart="605";shortTE="F";uid="aa019ab4-f3d0-4086-9398-3a3741813038"
WOFM01000026.1	RepeatMasker	Unknown	466750	466885	742	-	.	ID="RND-4_FAMILY-488";Tend="1267";Tstart="1130";shortTE="F";uid="6874e670-2ad4-40bb-bf63-3059261bb036"
WOFM01000026.1	RepeatMasker	Unknown	206355	206777	3031	-	.	ID="RND-1_FAMILY-776";Tend="1376";Tstart="958";shortTE="F";uid="89e668ce-893b-491f-9381-5273c0690ead"
WOFM01000026.1	RepeatMasker	DNA/Kolobok-T2?	595800	596256	2307	-	.	ID="RND-1_FAMILY-67";Tend="1184";Tstart="734";shortTE="F";uid="75b52663-2dc4-4f4c-8976-cca20aab3250"
WOFM01000026.1	RepeatMasker	Unknown	388520	389073	4030	-	.	ID="RND-6_FAMILY-2037";Tend="1381";Tstart="833";shortTE="F";uid="de99a05d-7a98-43fb-a3f8-5a1cfaaa150b"
WOFM01000026.1	RepeatMasker	Unknown	524823	525028	1065	-	.	ID="RND-3_FAMILY-565";Tend="1218";Tstart="1004";shortTE="F";uid="ffd0629c-1713-4e1e-9dcc-6cb472967aca"
WOFM01000026.1	RepeatMasker	Unknown	261055	261282	1459	-	.	ID="RND-1_FAMILY-306";Tend="1228";Tstart="997";shortTE="F";uid="ee5fb453-2f80-4e37-9362-02e3c8977593"
WOFM01000026.1	RepeatMasker	LTR/Pao	411924	412468	4272	-	.	ID="RND-1_FAMILY-1032";Tend="3892";Tstart="3350";shortTE="F";uid="7a174052-35c3-40e5-b009-f34fee2e4a0e"
WOFM01000026.1	RepeatMasker	DNA/Sola-2	395099	395602	551	-	.	ID="RND-5_FAMILY-2736";TEgroup="ctg_179%7CRND-5_FAMILY-2736%7C1";Tend="1440";Tstart="1127";shortTE="T";uid="ec151e73-fea0-4739-b01a-72eaecc2b315"
WOFM01000026.1	RepeatMasker	LTR/Copia	159383	159806	3302	-	.	ID="RND-6_FAMILY-153";Tend="740";Tstart="317";shortTE="F";uid="71795b57-7ca8-43a4-9cbb-268cf0cd6545"
WOFM01000026.1	RepeatMasker	DNA/hAT-Ac	610893	611081	436	-	.	ID="RND-6_FAMILY-3960";Tend="1421";Tstart="1221";shortTE="F";uid="b76088d9-25bb-4314-850a-f34ab94f3f35"
WOFM01000026.1	RepeatMasker	Unknown	137816	138258	2145	-	.	ID="RND-6_FAMILY-6646";Tend="1429";Tstart="1023";shortTE="F";uid="d49c4ae4-4549-46d9-a42a-059e2d6d245a"
WOFM01000026.1	RepeatMasker	LTR/Copia	456	922	1708	-	.	ID="RND-5_FAMILY-717";Tend="1357";Tstart="893";shortTE="F";uid="f835fab7-df9b-487a-a77c-e1762e980714"
WOFM01000026.1	RepeatMasker	DNA/Crypton-I	433741	434268	3228	-	.	ID="RND-1_FAMILY-254";Tend="1484";Tstart="937";shortTE="F";uid="adc7ced8-7866-458f-8568-899b501fa3ac"
WOFM01000026.1	RepeatMasker	Unknown	434485	434661	855	-	.	ID="RND-1_FAMILY-258";Tend="1052";Tstart="815";shortTE="F";uid="0fb35295-162e-4205-a8df-548d67597477"
WOFM01000026.1	RepeatMasker	Unknown	604071	604301	1098	-	.	ID="RND-3_FAMILY-391";Tend="1470";Tstart="1240";shortTE="F";uid="9c03e032-04a7-46dc-b4f4-0af791148e09"
WOFM01000026.1	RepeatMasker	LTR/Gypsy	404617	405159	2551	-	.	ID="RND-5_FAMILY-1334";Tend="746";Tstart="199";shortTE="F";uid="e0be2682-9d63-4d02-ba1f-54fbe8d77fd5"
WOFM01000026.1	RepeatMasker	DNA/Kolobok-Hydra	716461	716758	785	-	.	ID="RND-5_FAMILY-198";Tend="1797";Tstart="1545";shortTE="F";uid="dfd58fa0-fd41-4a9b-a5bf-74a56972a872"
WOFM01000026.1	RepeatMasker	Unknown	370101	370244	472	-	.	ID="RND-4_FAMILY-1521";Tend="1102";Tstart="975";shortTE="F";uid="76602495-a582-45d6-8e94-88327f80061d"
WOFM01000026.1	RepeatMasker	Unknown	683088	683389	1151	-	.	ID="RND-1_FAMILY-721";Tend="1185";Tstart="895";shortTE="F";uid="e16eeae3-9ce0-4b02-997f-0cc047fd84a6"
WOFM01000026.1	RepeatMasker	DNA	778023	778161	687	-	.	ID="RND-5_FAMILY-3205";Tend="1227";Tstart="1077";shortTE="F";uid="00e36d39-7430-4320-9748-bb82b7818733"
WOFM01000026.1	RepeatMasker	Unknown	688181	688353	1139	-	.	ID="RND-1_FAMILY-75";Tend="1132";Tstart="959";shortTE="F";uid="db295883-7a15-41ba-8c66-e36b518f8daa"
WOFM01000026.1	RepeatMasker	DNA/Crypton-I	585884	586330	2091	-	.	ID="RND-1_FAMILY-57";Tend="1524";Tstart="984";shortTE="F";uid="a8842ebc-fb41-4eab-bca6-94ad267a50a8"
WOFM01000026.1	RepeatMasker	Unknown	365721	365919	1548	-	.	ID="RND-5_FAMILY-3740";Tend="1208";Tstart="1010";shortTE="F";uid="67d59900-b3c7-4127-8f21-bc8e8f4e8d41"
WOFM01000026.1	RepeatMasker	Unknown	713127	715226	13921	-	.	ID="RND-5_FAMILY-5825";Tend="2772";Tstart="670";shortTE="F";uid="121c72bb-7397-4400-a206-6acbd2a18874"
WOFM01000026.1	RepeatMasker	DNA/TcMar-Fot1	765199	765348	495	-	.	ID="RND-5_FAMILY-1953";Tend="1551";Tstart="1409";shortTE="F";uid="2ed2c883-05ee-4368-8f5b-50196bdefea8"
WOFM01000026.1	RepeatMasker	LTR/Gypsy	503679	509651	52145	-	.	ID="RND-1_FAMILY-22";Tend="5957";Tstart="1";shortTE="F";uid="318c22d8-38a3-4bd0-99bb-b4c22eb65917"
WOFM01000026.1	RepeatMasker	Unknown	285138	285764	4265	-	.	ID="RND-1_FAMILY-461";Tend="1517";Tstart="892";shortTE="F";uid="2a64db21-12bb-42bd-8610-806dbc61a5e7"
WOFM01000026.1	RepeatMasker	Unknown	786050	786541	2647	-	.	ID="RND-6_FAMILY-7056";Tend="1414";Tstart="908";shortTE="F";uid="bc8973be-d809-42ce-b14e-8d6b7de88ac5"
WOFM01000026.1	RepeatMasker	LTR/Gypsy	388037	388520	3913	-	.	ID="RND-6_FAMILY-2014";Tend="7703";Tstart="7218";shortTE="F";uid="53278612-10e9-4e42-b4ff-5f67f281ac4e"
WOFM01000026.1	RepeatMasker	DNA/TcMar-Mariner	333956	335864	14371	-	.	ID="RND-1_FAMILY-372";Tend="3410";Tstart="1502";shortTE="F";uid="f4524419-b7e2-425c-ad07-0b2ef39285cc"
WOFM01000026.1	RepeatMasker	DNA	570995	571259	1118	-	.	ID="RND-5_FAMILY-3205";Tend="1009";Tstart="753";shortTE="F";uid="6c06b475-7f91-46aa-8b36-4ef2a1d7eab7"
WOFM01000026.1	RepeatMasker	Unknown	63815	64699	5867	-	.	ID="RND-1_FAMILY-586";Tend="1719";Tstart="841";shortTE="F";uid="adbe7c77-e9dd-481b-923a-19451bf6d4b9"
WOFM01000026.1	RepeatMasker	Unknown	481413	481513	844	-	.	ID="RND-6_FAMILY-1067";Tend="1272";Tstart="1172";shortTE="F";uid="75a4b201-6818-4915-93cc-a6d89473a794"
WOFM01000026.1	RepeatMasker	LINE/CR1	464305	464883	2831	-	.	ID="RND-1_FAMILY-527";Tend="1507";Tstart="924";shortTE="F";uid="400baa17-aeb4-47eb-bd80-e2e87c0c7875"
WOFM01000026.1	RepeatMasker	Unknown	58745	59051	1744	-	.	ID="RND-1_FAMILY-578";Tend="1531";Tstart="1173";shortTE="F";uid="f3bcda29-a3a0-4987-b221-5d2d240ecc4d"
WOFM01000026.1	RepeatMasker	LTR/Gypsy	519205	519565	1088	-	.	ID="RND-1_FAMILY-1129";Tend="5175";Tstart="4804";shortTE="F";uid="44f915b3-d95a-4b47-9dbe-b36bd07fbe53"
WOFM01000026.1	RepeatMasker	Unknown	640814	641861	6703	-	.	ID="RND-5_FAMILY-3403";Tend="1940";Tstart="850";shortTE="F";uid="4a83a381-30ec-40fe-93bc-6bc0c6fd51f6"
WOFM01000026.1	RepeatMasker	Unknown	890290	890683	2028	-	.	ID="RND-1_FAMILY-695";Tend="1408";Tstart="989";shortTE="F";uid="95b8150e-3b84-4ede-b0b8-0eb04a642a53"
WOFM01000026.1	RepeatMasker	DNA/Maverick	670047	670697	2608	-	.	ID="RND-5_FAMILY-927";Tend="1585";Tstart="937";shortTE="F";uid="07b7b6f4-4bdf-40de-a6ec-51c36c705d5d"
WOFM01000026.1	RepeatMasker	Unknown	576177	576434	551	-	.	ID="RND-1_FAMILY-1054";Tend="2877";Tstart="2615";shortTE="F";uid="e9385095-d74d-4970-93cd-51908675d458"
WOFM01000026.1	RepeatMasker	LTR/Copia	84571	84845	2234	-	.	ID="RND-1_FAMILY-1020";Tend="9107";Tstart="8834";shortTE="F";uid="4ea9b343-1761-42d6-99a7-85a4e8155716"
WOFM01000026.1	RepeatMasker	Unknown	311534	311839	2270	-	.	ID="RND-2_FAMILY-36";Tend="1571";Tstart="504";shortTE="F";uid="bf761c7a-1885-465c-a5d0-c119c8729d38"
WOFM01000026.1	RepeatMasker	Unknown	608196	609081	4008	-	.	ID="RND-1_FAMILY-586";Tend="1720";Tstart="862";shortTE="F";uid="2091e6a3-8bfc-4418-bf99-870fb7f61770"
WOFM01000026.1	RepeatMasker	Unknown	321617	321956	2278	-	.	ID="RND-3_FAMILY-391";Tend="1333";Tstart="994";shortTE="F";uid="4afb7ed3-2ff1-4f8b-aac4-414c6ad4fd94"
WOFM01000026.1	RepeatMasker	Unknown	229218	229351	1197	-	.	ID="RND-1_FAMILY-295";Tend="1055";Tstart="922";shortTE="F";uid="88fa17a5-6550-4a02-a809-3dc6613a7c5b"
WOFM01000026.1	RepeatMasker	DNA/TcMar-Tc1	784302	784686	949	-	.	ID="RND-4_FAMILY-659";Tend="1112";Tstart="722";shortTE="F";uid="94e51cb1-9613-4b15-b75b-3bfc024c2c9a"
WOFM01000026.1	RepeatMasker	Unknown	601935	602307	2016	-	.	ID="RND-1_FAMILY-402";Tend="1302";Tstart="918";shortTE="F";uid="514af3de-4f46-4d9b-bc95-6fd1c52da236"
WOFM01000026.1	RepeatMasker	Unknown	556153	556507	1918	-	.	ID="RND-4_FAMILY-1521";Tend="1282";Tstart="931";shortTE="F";uid="977ba424-a89c-45b2-9991-c938156c3454"
WOFM01000026.1	RepeatMasker	LTR/Copia	154244	154494	1837	-	.	ID="RND-6_FAMILY-1429";Tend="6971";Tstart="6720";shortTE="F";uid="d27bfb5d-37ea-40b9-8c91-2144e88f659d"
WOFM01000026.1	RepeatMasker	Unknown	763949	764122	1018	-	.	ID="RND-1_FAMILY-75";Tend="1125";Tstart="949";shortTE="F";uid="00a618e4-9265-48c6-bb08-aa2c4f98ed05"
WOFM01000026.1	RepeatMasker	Unknown	847264	847609	775	-	.	ID="RND-5_FAMILY-2558";TEgroup="ctg_179%7CRND-5_FAMILY-2558%7C1";Tend="1574";Tstart="896";shortTE="F";uid="a237acaa-ae3a-4bad-8b1f-b5d780a4cd47"
WOFM01000026.1	RepeatMasker	Unknown	885937	886077	609	-	.	ID="RND-4_FAMILY-829";Tend="1757";Tstart="1607";shortTE="F";uid="937b9952-1d96-4ec5-9181-a0cc7dfc47a1"
WOFM01000026.1	RepeatMasker	Unknown	79145	79396	1432	-	.	ID="RND-6_FAMILY-5582";Tend="1121";Tstart="875";shortTE="F";uid="e32d768b-8a58-46e3-b91f-85e5228f2ce3"
WOFM01000026.1	RepeatMasker	LTR/Pao	490878	491115	2065	-	.	ID="RND-1_FAMILY-932";Tend="8263";Tstart="8026";shortTE="F";uid="da2d41c8-b097-45fa-a6a4-4f6cca474a0e"
WOFM01000026.1	RepeatMasker	Unknown	390935	391565	3172	-	.	ID="RND-1_FAMILY-820";TEgroup="ctg_179%7CRND-1_FAMILY-820%7C1";Tend="2170";Tstart="1632";shortTE="F";uid="15381254-99db-468e-95bf-e28ebfebc45e"
WOFM01000026.1	RepeatMasker	DNA/Crypton-I	427803	428316	2420	-	.	ID="RND-4_FAMILY-334";Tend="1680";Tstart="1138";shortTE="F";uid="0bdfe92e-abfd-453a-a430-0fa4d338defb"
WOFM01000026.1	RepeatMasker	Unknown	868566	869431	4468	-	.	ID="RND-6_FAMILY-902";Tend="1777";Tstart="921";shortTE="F";uid="d263766c-5aa4-45ed-bfa3-ee75735567ec"
WOFM01000026.1	RepeatMasker	DNA	518881	519209	867	-	.	ID="RND-5_FAMILY-3205";Tend="1227";Tstart="843";shortTE="F";uid="3f917c29-277f-4f48-a133-c556ceddbc43"
WOFM01000026.1	RepeatMasker	LTR/Gypsy	189035	190892	4786	-	.	ID="RND-1_FAMILY-23";TEgroup="ctg_179%7CRND-1_FAMILY-23%7C1";Tend="6185";Tstart="4137";shortTE="F";uid="e8d551a2-3054-4d8f-9c4e-ed519d184094"
WOFM01000026.1	RepeatMasker	Unknown	286046	286170	682	-	.	ID="RND-5_FAMILY-1363";Tend="1205";Tstart="1077";shortTE="F";uid="2bf19da2-dcaa-4b44-898d-99797f3b33dc"
WOFM01000026.1	RepeatMasker	DNA/TcMar-Tc1	873922	874158	1327	-	.	ID="RND-6_FAMILY-1200";Tend="1202";Tstart="967";shortTE="F";uid="0235af72-5798-424f-bebd-fb6cea4e46e9"
WOFM01000026.1	RepeatMasker	Unknown	624092	624276	707	-	.	ID="RND-3_FAMILY-526";Tend="1163";Tstart="977";shortTE="F";uid="1b5ef1f4-2d6c-42d3-94a3-b28cde5b4728"
WOFM01000026.1	RepeatMasker	RC/Helitron	82879	83196	934	-	.	ID="RND-6_FAMILY-4557";Tend="902";Tstart="608";shortTE="F";uid="46c160e6-eb08-4666-bc12-4e5241004fc5"
WOFM01000026.1	RepeatMasker	Unknown	811679	811781	577	-	.	ID="RND-1_FAMILY-884";Tend="1272";Tstart="1170";shortTE="F";uid="ce9c30ae-2d9f-401c-ba97-e52a36715524"
WOFM01000026.1	RepeatMasker	Unknown	355721	355938	553	-	.	ID="RND-6_FAMILY-734";Tend="1156";Tstart="930";shortTE="F";uid="306fc6c7-fe4c-41d6-871a-4fca49d64b00"
WOFM01000026.1	RepeatMasker	Unknown	630832	631132	1363	-	.	ID="RND-1_FAMILY-586";Tend="1158";Tstart="858";shortTE="F";uid="021018db-2714-4d0b-9dc4-dca469abcf59"
WOFM01000026.1	RepeatMasker	DNA/Academ-1	407379	407618	582	-	.	ID="RND-5_FAMILY-1536";Tend="1833";Tstart="1591";shortTE="F";uid="097359d6-1210-4df6-a4e3-3b7138aad068"
WOFM01000026.1	RepeatMasker	Unknown	587518	588102	2450	-	.	ID="RND-6_FAMILY-638";Tend="1594";Tstart="951";shortTE="F";uid="4bbab003-b8ab-472c-9935-68c2c47d3d34"
WOFM01000026.1	RepeatMasker	Unknown	202695	203093	2567	-	.	ID="RND-1_FAMILY-60";Tend="1408";Tstart="959";shortTE="F";uid="6c08289d-cdc2-4b2a-a830-db5eb5a682d6"
WOFM01000026.1	RepeatMasker	DNA/hAT-Charlie	79932	80068	423	-	.	ID="HAT-N31_RPR";Tend="245";Tstart="106";shortTE="F";uid="90a4d4ad-abbe-41a3-8448-eb982686f793"
WOFM01000026.1	RepeatMasker	Unknown	138257	138540	2353	-	.	ID="RND-1_FAMILY-562";Tend="1192";Tstart="907";shortTE="F";uid="a889e5df-cdd3-47c9-8273-0df27330eccc"
WOFM01000026.1	RepeatMasker	Unknown	862037	862818	3636	-	.	ID="RND-1_FAMILY-720";TEgroup="ctg_179%7CRND-1_FAMILY-720%7C1";Tend="1486";Tstart="950";shortTE="F";uid="f0db7747-61af-412c-bd38-65d3b0cb6c74"
WOFM01000026.1	RepeatMasker	Unknown	782245	782443	598	-	.	ID="RND-5_FAMILY-777";Tend="1447";Tstart="1249";shortTE="F";uid="3114561b-7949-423f-8a23-a78e7b0eb834"
WOFM01000026.1	RepeatMasker	Unknown	619875	621521	9823	-	.	ID="RND-4_FAMILY-9";Tend="2500";Tstart="818";shortTE="F";uid="8c19fa1e-560a-4063-97ce-eb9832ba6d7d"
WOFM01000026.1	RepeatMasker	DNA/Crypton-I	826032	826600	3208	-	.	ID="rnd-1_family-337";Tend="1425";Tstart="785";shortTE="F";uid="99a7f0b3-6900-42cb-85e8-271f40acdc86"
WOFM01000026.1	RepeatMasker	Unknown	65643	65928	1897	-	.	ID="RND-1_FAMILY-415";Tend="5674";Tstart="5383";shortTE="F";uid="b748b83b-e8ce-4666-bfbf-b1d1283c7d0f"
WOFM01000026.1	RepeatMasker	Unknown	392405	392937	3770	-	.	ID="RND-1_FAMILY-984";Tend="1531";Tstart="931";shortTE="F";uid="536a3759-f000-4841-887e-2c460c996799"
WOFM01000026.1	RepeatMasker	Unknown	433235	433440	1082	-	.	ID="RND-1_FAMILY-258";Tend="1683";Tstart="1476";shortTE="F";uid="d75da102-44ba-4bdd-aaea-bff9d26d0780"
WOFM01000026.1	RepeatMasker	LTR/Pao	572390	572805	2011	-	.	ID="RND-1_FAMILY-28";Tend="1402";Tstart="946";shortTE="F";uid="938a0029-d1f0-4c3b-bcea-09d94d57b62a"
WOFM01000026.1	RepeatMasker	LTR/Gypsy	419987	420316	915	-	.	ID="RND-1_FAMILY-800";Tend="1261";Tstart="939";shortTE="F";uid="332a86fc-5f16-4e3f-9532-eeff359f64b3"
WOFM01000026.1	RepeatMasker	Unknown	846019	846305	1741	-	.	ID="RND-1_FAMILY-128";Tend="1262";Tstart="974";shortTE="F";uid="fbe9daf7-e6ba-44fe-ae4d-b2d3cbd9b431"
WOFM01000026.1	RepeatMasker	Unknown	541091	541474	1531	-	.	ID="RND-5_FAMILY-816";Tend="1330";Tstart="848";shortTE="F";uid="ede0fdb8-4c38-445c-8145-15b0ab38a1cf"
WOFM01000026.1	RepeatMasker	Unknown	645151	645331	649	-	.	ID="RND-6_FAMILY-15";Tend="1199";Tstart="887";shortTE="F";uid="cbf91657-3a4f-4728-a600-6bd16248d0c5"
WOFM01000026.1	RepeatMasker	Unknown	567605	568161	3125	-	.	ID="RND-1_FAMILY-195";Tend="1509";Tstart="929";shortTE="F";uid="7808e40a-8946-46f5-af7c-7b3b55f29358"
WOFM01000026.1	RepeatMasker	LTR/Gypsy	67803	68131	2575	-	.	ID="RND-6_FAMILY-1390";Tend="9097";Tstart="8766";shortTE="F";uid="9bc5493e-6275-4d33-8b3f-ee7f7c13f245"
WOFM01000026.1	RepeatMasker	Unknown	600904	601734	3600	-	.	ID="RND-1_FAMILY-586";Tend="1681";Tstart="862";shortTE="F";uid="e65ef9fb-9c80-4a88-b25b-c778ef797b4b"
WOFM01000026.1	RepeatMasker	LTR/Gypsy	286158	287528	8611	-	.	ID="RND-3_FAMILY-160";Tend="2206";Tstart="844";shortTE="F";uid="437b28c5-9ba0-4852-aff1-3ebede87b198"
WOFM01000026.1	RepeatMasker	Unknown	309634	310513	4766	-	.	ID="RND-4_FAMILY-1083";Tend="1795";Tstart="926";shortTE="F";uid="5c8f58e3-3580-4907-b668-7ebdc5e6288e"
WOFM01000026.1	RepeatMasker	RC/Helitron	583957	584342	980	-	.	ID="RND-5_FAMILY-2749";Tend="1647";Tstart="1258";shortTE="F";uid="0f01a7e0-f4a4-4bc3-b342-eafc97dd68b1"
WOFM01000026.1	RepeatMasker	Unknown	897	1082	1266	-	.	ID="RND-6_FAMILY-14885";Tend="1959";Tstart="1808";shortTE="F";uid="6c991c1f-9a93-4b68-a0c1-c9757f5cdb68"
WOFM01000026.1	RepeatMasker	RC/Helitron	515211	515380	1140	-	.	ID="RND-6_FAMILY-1361";Tend="1409";Tstart="1237";shortTE="F";uid="96f7d961-28e4-4003-89eb-aaab602d2f8c"
WOFM01000026.1	RepeatMasker	LTR/Copia	647044	647535	673	-	.	ID="RND-6_FAMILY-6362";Tend="4739";Tstart="4297";shortTE="F";uid="eeb76827-527b-48fa-9b72-bda14b41c513"
WOFM01000026.1	RepeatMasker	Unknown	38932	39102	445	-	.	ID="RND-5_FAMILY-634";Tend="2958";Tstart="2787";shortTE="F";uid="91a23e0b-c5de-44b2-b834-d1ea7cd705b1"
WOFM01000026.1	RepeatMasker	Unknown	807921	808227	739	-	.	ID="RND-1_FAMILY-721";Tend="1201";Tstart="868";shortTE="F";uid="a3623dc6-93b8-40cb-9083-a0be470e7eb5"
WOFM01000026.1	RepeatMasker	Unknown	124870	125272	2306	-	.	ID="RND-1_FAMILY-133";Tend="1307";Tstart="893";shortTE="F";uid="e98c9205-7632-47d0-8353-652cc1cba178"
WOFM01000026.1	RepeatMasker	Unknown	666644	667202	1577	-	.	ID="RND-6_FAMILY-768";Tend="1534";Tstart="869";shortTE="F";uid="beea760b-a4f1-4f8f-a3b1-1c1ad5fe5155"
WOFM01000026.1	RepeatMasker	DNA/hAT-Tip100	792301	792594	1208	-	.	ID="RND-4_FAMILY-959";Tend="1215";Tstart="934";shortTE="F";uid="e487157b-2d3b-4c54-b3b7-5a190aef6aba"
WOFM01000026.1	RepeatMasker	Unknown	577208	577436	725	-	.	ID="RND-5_FAMILY-3816";Tend="849";Tstart="602";shortTE="F";uid="cbc522ab-2ac1-46ff-b6dc-5127f51a2698"
WOFM01000026.1	RepeatMasker	Unknown	515440	515759	1366	-	.	ID="RND-6_FAMILY-835";Tend="1134";Tstart="813";shortTE="F";uid="10ef7f18-c612-4052-8e15-dc7b60101452"
WOFM01000026.1	RepeatMasker	DNA/Academ-1	243953	244307	1939	-	.	ID="RND-1_FAMILY-314";Tend="1408";Tstart="1052";shortTE="F";uid="ea0cd7a5-1021-43ab-b201-a485ab01a0b5"
WOFM01000026.1	RepeatMasker	Unknown	428289	428475	965	-	.	ID="RND-1_FAMILY-75";Tend="1123";Tstart="898";shortTE="F";uid="273e602e-61fe-4901-bb79-188ff6ba95d3"
WOFM01000026.1	RepeatMasker	Unknown	833046	833627	731	-	.	ID="RND-5_FAMILY-2840";Tend="1768";Tstart="1194";shortTE="F";uid="f5f5769f-93e3-44fc-9dd3-9853f3eee26a"
WOFM01000026.1	RepeatMasker	DNA/Academ-1	244926	245347	2302	-	.	ID="RND-1_FAMILY-243";Tend="1244";Tstart="824";shortTE="F";uid="e235524f-aa47-47e3-84a6-7cd3e0d5257d"
WOFM01000026.1	RepeatMasker	DNA/Kolobok-T2?	794754	795226	2020	-	.	ID="RND-1_FAMILY-62";Tend="1465";Tstart="993";shortTE="F";uid="409ab19b-0b6a-4886-8295-41ebae47f1b8"
WOFM01000026.1	RepeatMasker	Unknown	646825	647088	1796	-	.	ID="RND-6_FAMILY-6361";Tend="671";Tstart="418";shortTE="F";uid="b82dbbfb-3371-4443-80bc-0fe5ec00e6ee"
WOFM01000026.1	RepeatMasker	DNA/TcMar-Mariner	502756	502940	674	-	.	ID="RND-4_FAMILY-286";Tend="1179";Tstart="1030";shortTE="F";uid="9f245c7d-4bc9-432d-9bd2-20bb6f889274"
WOFM01000026.1	RepeatMasker	Unknown	178355	178704	1781	-	.	ID="RND-5_FAMILY-1735";Tend="1419";Tstart="1053";shortTE="F";uid="4870b003-a9cb-43d7-9354-7246fcf664c8"
WOFM01000026.1	RepeatMasker	LTR/Gypsy	606796	607465	4932	-	.	ID="RND-6_FAMILY-2734";Tend="9240";Tstart="8570";shortTE="F";uid="97067829-c17d-4d6b-8a85-d0f0b3236a2d"
WOFM01000026.1	RepeatMasker	Unknown	782735	783795	7811	-	.	ID="RND-6_FAMILY-11075";Tend="2042";Tstart="978";shortTE="F";uid="444cbdad-0956-4d01-a562-8569475b2be6"
WOFM01000026.1	RepeatMasker	Unknown	481738	482630	7457	-	.	ID="RND-1_FAMILY-110";Tend="1864";Tstart="951";shortTE="F";uid="d8b742dc-1892-4bad-a527-3e067bc46c14"
WOFM01000026.1	RepeatMasker	DNA/Kolobok-T2	538439	538902	2522	-	.	ID="RND-1_FAMILY-16";Tend="515";Tstart="40";shortTE="F";uid="79dae636-4689-499e-9ca0-7d6236178153"
WOFM01000026.1	RepeatMasker	Unknown	731527	731961	2406	-	.	ID="RND-5_FAMILY-2113";Tend="2004";Tstart="1571";shortTE="F";uid="ea158c3a-7b03-493f-8905-655a70bb48ef"
WOFM01000026.1	RepeatMasker	Unknown	717014	717272	1115	-	.	ID="RND-1_FAMILY-2";Tend="935";Tstart="745";shortTE="F";uid="aa33e197-70fb-4f78-a7b0-7034019c6a04"
WOFM01000026.1	RepeatMasker	RC/Helitron	386790	387345	3734	-	.	ID="RND-4_FAMILY-618";Tend="1494";Tstart="902";shortTE="F";uid="a9d0f614-3dd1-4013-8d9c-76cf8ab9accb"
WOFM01000026.1	RepeatMasker	LTR/Pao	482631	490676	65793	-	.	ID="RND-1_FAMILY-932";Tend="8046";Tstart="1";shortTE="F";uid="bee7afd0-f07d-4622-890a-42e83545035b"
WOFM01000026.1	RepeatMasker	LTR/Gypsy	335864	338305	18484	-	.	ID="RND-6_FAMILY-42";Tend="8906";Tstart="6475";shortTE="F";uid="3120d0ec-f5e7-4afe-a989-92e63b3e64fe"
WOFM01000026.1	RepeatMasker	Satellite	154659	156592	12458	-	.	ID="RND-1_FAMILY-151";Tend="7855";Tstart="5902";shortTE="F";uid="f509d9d6-7196-4284-995d-a333b31c8a2f"
WOFM01000026.1	RepeatMasker	Unknown	910997	912527	2776	-	.	ID="RND-1_FAMILY-924";TEgroup="ctg_179%7CRND-1_FAMILY-924%7C1";Tend="2464";Tstart="777";shortTE="F";uid="eb8b6b49-2e60-49a9-b4fe-9791f0ecdd11"
WOFM01000026.1	RepeatMasker	DNA/Crypton-I	244825	244933	1858	-	.	ID="RND-1_FAMILY-254";Tend="1496";Tstart="942";shortTE="F";uid="2711b77e-2f6e-405a-bf6a-8e18a97fd8fe"
WOFM01000026.1	RepeatMasker	Unknown	364581	364730	794	-	.	ID="RND-6_FAMILY-3860";Tend="1900";Tstart="1760";shortTE="F";uid="1c9ea995-4e58-4a00-9321-17015cd5886c"
WOFM01000026.1	RepeatMasker	LTR/Copia	291144	291348	8250	-	.	ID="RND-6_FAMILY-1429";Tend="2503";Tstart="818";shortTE="F";uid="48f41711-6198-47cc-a288-a82b51851472"
WOFM01000026.1	RepeatMasker	Unknown	102268	102626	1899	-	.	ID="RND-3_FAMILY-213";Tend="1248";Tstart="873";shortTE="F";uid="d42be88b-5b17-41ff-98f4-10e24ce690fe"
WOFM01000026.1	RepeatMasker	DNA/Merlin	907693	907834	680	-	.	ID="RND-4_FAMILY-263";Tend="1682";Tstart="1543";shortTE="F";uid="b0242bf5-dae9-4cb3-bf5a-860844ed2aca"
WOFM01000026.1	RepeatMasker	Unknown	429455	429639	771	-	.	ID="RND-1_FAMILY-264";Tend="1123";Tstart="939";shortTE="F";uid="000fcd71-94b7-4e4d-8ecf-d02d4a589635"
WOFM01000026.1	RepeatMasker	Unknown	676356	676537	597	-	.	ID="RND-5_FAMILY-3816";Tend="1572";Tstart="1395";shortTE="F";uid="c4ebe7fc-6c73-4c88-9707-77f17d1b4391"
WOFM01000026.1	RepeatMasker	LTR/Gypsy	662231	662714	2495	-	.	ID="RND-1_FAMILY-226";Tend="7716";Tstart="7245";shortTE="F";uid="416f49b7-27c3-40e5-806c-956e7c040c96"
WOFM01000026.1	RepeatMasker	Unknown	381682	382096	2344	-	.	ID="RND-1_FAMILY-1114";Tend="1219";Tstart="814";shortTE="F";uid="1a4afd00-5799-4697-a8af-f4b287dba038"
WOFM01000026.1	RepeatMasker	Unknown	95828	96116	959	-	.	ID="RND-5_FAMILY-536";Tend="589";Tstart="299";shortTE="F";uid="58e5791c-57dd-48fc-b137-371419760483"
WOFM01000026.1	RepeatMasker	Unknown	693223	693635	2092	-	.	ID="RND-3_FAMILY-391";Tend="1335";Tstart="896";shortTE="F";uid="f6e08495-86cb-4436-8af4-37824e865766"
WOFM01000026.1	RepeatMasker	Unknown	909896	910054	1067	-	.	ID="RND-1_FAMILY-486";Tend="1041";Tstart="883";shortTE="F";uid="75e4dbf1-5789-4d39-865e-41b775e2ff1d"
WOFM01000026.1	RepeatMasker	DNA/hAT-Tip100	851195	851469	1816	-	.	ID="RND-4_FAMILY-1527";Tend="1250";Tstart="974";shortTE="F";uid="3f49acd1-e25e-45b2-8841-5641173c14dd"
WOFM01000026.1	RepeatMasker	Unknown	557919	558124	1247	-	.	ID="RND-5_FAMILY-1076";Tend="1094";Tstart="867";shortTE="F";uid="0989e0cf-1909-44ff-8cc8-760ed5ebb150"
WOFM01000026.1	RepeatMasker	DNA/TcMar-Tc4	417137	418258	6682	-	.	ID="RND-1_FAMILY-77";Tend="1903";Tstart="788";shortTE="F";uid="2a799519-627b-4409-a839-7fbfe74407c6"
WOFM01000026.1	RepeatMasker	RC/Helitron	396546	396841	1599	-	.	ID="RND-5_FAMILY-1749";Tend="1080";Tstart="785";shortTE="F";uid="38e03a7f-ef7c-42e2-ae84-323e1ab811e6"
WOFM01000026.1	RepeatMasker	Unknown	348364	348592	648	-	.	ID="RND-1_FAMILY-370";Tend="1346";Tstart="1117";shortTE="F";uid="2c269098-d88e-4107-8c5d-a911006eb6ed"
WOFM01000026.1	RepeatMasker	Unknown	788434	788794	2401	-	.	ID="RND-5_FAMILY-1913";Tend="1321";Tstart="958";shortTE="F";uid="e0f55d8c-f861-47fa-be5a-3a29a308796f"
WOFM01002197.1	RepeatMasker	Unknown	186	555	2541	+	.	ID="RND-1_FAMILY-465";Tend="1081";Tstart="710";shortTE="F";uid="ade2f916-990a-4261-881e-b0f3cb1b35f4"
WOFM01002198.1	RepeatMasker	Unknown	7394	7559	647	+	.	ID="RND-5_FAMILY-1933";Tend="1244";Tstart="1083";shortTE="F";uid="799fd8b4-599b-4587-ae19-abed6784f7f9"
WOFM01002198.1	RepeatMasker	Unknown	6705	6956	684	+	.	ID="RND-1_FAMILY-10";Tend="1609";Tstart="1351";shortTE="F";uid="06e6f0d7-8588-45ba-84e9-4edf195e6f0b"
WOFM01002198.1	RepeatMasker	DNA/Kolobok-T2	9799	10144	1720	+	.	ID="RND-1_FAMILY-16";Tend="517";Tstart="171";shortTE="F";uid="2360d3a6-cadc-44ff-869c-bad354e4d108"
WOFM01002198.1	RepeatMasker	Unknown	17984	18341	1761	+	.	ID="RND-1_FAMILY-10";Tend="1482";Tstart="1096";shortTE="F";uid="32b9dfd6-d071-4730-8af2-d79e23aab6e5"
WOFM01002198.1	RepeatMasker	Unknown	24074	24217	970	+	.	ID="RND-1_FAMILY-139";Tend="1040";Tstart="893";shortTE="F";uid="c54631d2-1cf4-42ca-b5ad-1525c5e8bcfd"
WOFM01002198.1	RepeatMasker	LINE/R2-NeSL	35911	36277	2535	+	.	ID="RND-3_FAMILY-38";Tend="1309";Tstart="938";shortTE="F";uid="81603a65-e626-4da4-b53c-43db25ffe458"
WOFM01002198.1	RepeatMasker	Unknown	19139	19357	1313	+	.	ID="RND-1_FAMILY-10";Tend="1768";Tstart="1540";shortTE="F";uid="04c37f02-f5db-4994-871e-e71e159793bb"
WOFM01002198.1	RepeatMasker	Unknown	13429	13678	737	+	.	ID="RND-1_FAMILY-117";Tend="1235";Tstart="939";shortTE="F";uid="ee53dfe5-0225-4292-84df-f3537a46f7dc"
WOFM01002198.1	RepeatMasker	Unknown	863	1018	500	+	.	ID="RND-5_FAMILY-784";Tend="1093";Tstart="946";shortTE="F";uid="4194025a-271d-4196-8d2f-ecbce1a60428"
WOFM01002198.1	RepeatMasker	Unknown	21043	21868	6180	+	.	ID="RND-1_FAMILY-380";Tend="1770";Tstart="936";shortTE="F";uid="9b05b5e8-6ad8-4f7f-a404-77c3d6da9366"
WOFM01002198.1	RepeatMasker	Unknown	2438	3130	2300	+	.	ID="RND-2_FAMILY-36";Tend="1805";Tstart="1144";shortTE="F";uid="d3283afb-e708-46ce-bcfa-3ebbd46ef314"
WOFM01002198.1	RepeatMasker	Unknown	7949	9801	14631	+	.	ID="RND-1_FAMILY-313";Tend="2682";Tstart="836";shortTE="F";uid="fb917345-bb66-42e8-934f-3c6387fb4bab"
WOFM01002198.1	RepeatMasker	LTR/Gypsy	2022	2344	1587	+	.	ID="RND-5_FAMILY-950";Tend="5037";Tstart="4708";shortTE="F";uid="9bf0c31a-e576-44d1-ab6d-c1e1f2c9b464"
WOFM01002198.1	RepeatMasker	LTR/Gypsy	7815	7955	892	+	.	ID="RND-5_FAMILY-1723";Tend="6633";Tstart="6494";shortTE="F";uid="81a0a41f-7623-4f14-b5e0-f003e23b2083"
WOFM01002198.1	RepeatMasker	Unknown	4379	4754	1015	+	.	ID="RND-1_FAMILY-798";Tend="1224";Tstart="858";shortTE="F";uid="e7f036cb-0126-4940-87d2-6855450840f3"
WOFM01002198.1	RepeatMasker	DNA/TcMar-Mariner	16897	17223	922	+	.	ID="RND-6_FAMILY-9025";Tend="1612";Tstart="1296";shortTE="F";uid="8c6121bd-791c-4b37-8557-b18527d4eb24"
WOFM01002198.1	RepeatMasker	Unknown	18892	19142	932	+	.	ID="RND-5_FAMILY-123";Tend="3230";Tstart="2983";shortTE="F";uid="13a70bbf-d089-4d2c-8b34-6b172039a9d2"
WOFM01002198.1	RepeatMasker	Unknown	3873	4049	819	+	.	ID="RND-1_FAMILY-456";Tend="1152";Tstart="973";shortTE="F";uid="deb7b85c-f97f-41f0-8907-a7bf9b282c53"
WOFM01002198.1	RepeatMasker	Unknown	6098	6509	505	+	.	ID="RND-1_FAMILY-798";Tend="3022";Tstart="2566";shortTE="F";uid="07b1943f-4b8e-4630-97e8-11a9c4e8a863"
WOFM01002198.1	RepeatMasker	DNA	2357	2718	909	-	.	ID="RND-5_FAMILY-3205";Tend="1018";Tstart="600";shortTE="F";uid="922cc99d-1712-4bf5-8a38-07d341d21f58"
WOFM01002198.1	RepeatMasker	Unknown	13667	14034	1711	-	.	ID="RND-1_FAMILY-8";Tend="1677";Tstart="1311";shortTE="F";uid="f440f44d-9c2c-486d-a2b7-d5f3cd9c1cc0"
WOFM01002198.1	RepeatMasker	Unknown	1060	1540	3022	-	.	ID="RND-1_FAMILY-2";Tend="2439";Tstart="1956";shortTE="F";uid="f7802098-8875-4c00-bdea-ce0f8334339d"
WOFM01002198.1	RepeatMasker	Unknown	35303	35564	1030	-	.	ID="RND-6_FAMILY-3860";TEgroup="ctg_1791%7CRND-6_FAMILY-3860%7C1";Tend="1613";Tstart="881";shortTE="F";uid="43bb2f53-dbae-489c-823c-052dbac57aeb"
WOFM01002198.1	RepeatMasker	Unknown	18889	19040	982	-	.	ID="RND-1_FAMILY-247";Tend="1347";Tstart="1195";shortTE="F";uid="8a71f292-de9f-47f2-9a4a-15750e26c692"
WOFM01002198.1	RepeatMasker	Unknown	16842	17092	823	-	.	ID="RND-1_FAMILY-8";Tend="1314";Tstart="1067";shortTE="F";uid="f41acdf3-d43b-46bb-9f82-94c079378f82"
WOFM01002198.1	RepeatMasker	Unknown	13003	13112	539	-	.	ID="RND-5_FAMILY-2648";Tend="1502";Tstart="1391";shortTE="F";uid="74058706-920d-4b27-ae01-f638de9faff6"
WOFM01002198.1	RepeatMasker	LTR/Pao	4382	5379	858	-	.	ID="RND-6_FAMILY-169";Tend="6179";Tstart="5214";shortTE="F";uid="c1f6013b-05c8-4666-a699-042f213f5ade"
WOFM01002198.1	RepeatMasker	Unknown	20296	20916	1637	-	.	ID="RND-6_FAMILY-1324";TEgroup="ctg_1791%7CRND-6_FAMILY-1324%7C1";Tend="1673";Tstart="821";shortTE="F";uid="23f396ba-e175-4faf-a82c-49edfcd05e56"
WOFM01002198.1	RepeatMasker	LTR/Gypsy	24210	35302	83881	-	.	ID="RND-1_FAMILY-346";Tend="10956";Tstart="1";shortTE="F";uid="5bfdae61-c16d-4ff3-a958-b48b765f5d9a"
WOFM01002198.1	RepeatMasker	Unknown	1	124	628	-	.	ID="RND-1_FAMILY-513";Tend="1555";Tstart="1420";shortTE="F";uid="61fe8e6f-2787-4474-95fb-43c005e15449"
WOFM01002198.1	RepeatMasker	DNA/Academ-1	23730	24075	1614	-	.	ID="RND-1_FAMILY-579";Tend="1804";Tstart="1485";shortTE="F";uid="2b2b4bdf-3c6a-44be-99a2-b1fa7152a9f2"
WOFM01002198.1	RepeatMasker	Unknown	17780	18122	730	-	.	ID="RND-1_FAMILY-197";Tend="1180";Tstart="780";shortTE="F";uid="f9799217-9d26-4b67-b732-f15bf30e383a"
WOFM01002198.1	RepeatMasker	Unknown	398	896	2256	-	.	ID="RND-1_FAMILY-513";Tend="1324";Tstart="811";shortTE="F";uid="827fd207-0a11-4a94-a70c-cc238aefc53a"
WOFM01002198.1	RepeatMasker	DNA/Academ-1	35544	35863	1556	-	.	ID="RND-1_FAMILY-579";Tend="1488";Tstart="1176";shortTE="F";uid="d2388a9c-f632-4577-be23-0a15e025b3b4"
WOFM01002198.1	RepeatMasker	LTR/Gypsy	18311	18864	4411	-	.	ID="RND-1_FAMILY-25";Tend="1525";Tstart="969";shortTE="F";uid="8d14fcef-6df7-4c4a-b24d-fdb8ab395d4d"
WOFM01002199.1	RepeatMasker	DNA/Sola-1	10036	10397	879	+	.	ID="RND-5_FAMILY-2465";Tend="1708";Tstart="1340";shortTE="F";uid="19a8ce2c-058b-4736-8297-e2f8a977ea63"
WOFM01002199.1	RepeatMasker	LTR/Gypsy	4668	5145	4214	+	.	ID="RND-1_FAMILY-25";Tend="1496";Tstart="1019";shortTE="F";uid="29524435-a4b5-4e21-952f-e834fcfe49b8"
WOFM01002199.1	RepeatMasker	DNA	5542	5720	810	+	.	ID="RND-5_FAMILY-4767";Tend="1055";Tstart="887";shortTE="F";uid="d1a3fabc-5a82-4fcc-83f0-92507a7dba5e"
WOFM01002199.1	RepeatMasker	DNA/Crypton-I	6082	6554	1736	+	.	ID="RND-6_FAMILY-470";Tend="1762";Tstart="1289";shortTE="F";uid="364318aa-4f14-4126-b0eb-8f76b16d7d5e"
WOFM01002199.1	RepeatMasker	Unknown	3829	4540	3365	+	.	ID="RND-5_FAMILY-784";Tend="1630";Tstart="937";shortTE="F";uid="56ab9f6d-fa61-4608-939a-a511d70c2771"
WOFM01002199.1	RepeatMasker	LTR/Gypsy	258	931	4545	+	.	ID="RND-6_FAMILY-42";Tend="8906";Tstart="8241";shortTE="F";uid="0abf3f85-eb1c-4c1e-86eb-76e14c36a756"
WOFM01002199.1	RepeatMasker	Unknown	9754	10005	766	+	.	ID="RND-6_FAMILY-532";Tend="1265";Tstart="1014";shortTE="F";uid="3ce99c0c-9123-4be7-bb58-223a8d113694"
WOFM01002199.1	RepeatMasker	DNA/Academ-1	10862	11454	4339	+	.	ID="RND-1_FAMILY-73";Tend="2528";Tstart="1938";shortTE="F";uid="05842a86-9467-41ef-98b0-e89bdded6a69"
WOFM01002199.1	RepeatMasker	Unknown	6961	7176	980	+	.	ID="RND-5_FAMILY-246";Tend="1281";Tstart="1068";shortTE="F";uid="81b53c77-f47b-45bc-a847-b1f1ce45139f"
WOFM01002199.1	RepeatMasker	Unknown	5144	5319	1138	+	.	ID="RND-4_FAMILY-2443";Tend="1195";Tstart="1017";shortTE="F";uid="91f0149d-4508-4a4b-90c6-9a34abadd005"
WOFM01002199.1	RepeatMasker	Unknown	6786	6938	791	+	.	ID="RND-1_FAMILY-258";Tend="1066";Tstart="913";shortTE="F";uid="6c2268ff-814c-4c5a-b3e4-7be3e6ec870d"
WOFM01002199.1	RepeatMasker	Unknown	6545	6809	919	+	.	ID="RND-3_FAMILY-213";Tend="1129";Tstart="867";shortTE="F";uid="f6bd6f86-3b42-43b5-ba2f-b57b767af373"
WOFM01002199.1	RepeatMasker	Unknown	6986	9487	5696	-	.	ID="RND-5_FAMILY-17";Tend="2567";Tstart="111";shortTE="F";uid="b8a38637-9a2e-4176-bcc4-9656ff36f8d2"
WOFM01002199.1	RepeatMasker	Unknown	10166	10488	450	-	.	ID="RND-6_FAMILY-3674";Tend="1236";Tstart="948";shortTE="F";uid="e5a96ec6-569c-4018-97fc-b95670b5fcd1"
WOFM01002199.1	RepeatMasker	DNA/MULE-MuDR	14218	14452	1104	-	.	ID="RND-6_FAMILY-1081";Tend="1383";Tstart="1166";shortTE="F";uid="f3b2840b-0cf9-4ac8-b776-5e42a1b5a4b9"
WOFM01002199.1	RepeatMasker	LTR/Gypsy	1	258	1690	-	.	ID="RND-1_FAMILY-11";Tend="2011";Tstart="1749";shortTE="F";uid="4cec9a51-7c0b-47a1-9e47-2615b4fffaab"
WOFM01002199.1	RepeatMasker	Unknown	5721	6016	1146	-	.	ID="RND-5_FAMILY-246";Tend="1427";Tstart="904";shortTE="F";uid="71f416f9-954f-448d-a05e-0a813597e9f3"
WOFM01002199.1	RepeatMasker	LTR/Gypsy	13689	14199	2943	-	.	ID="RND-1_FAMILY-631";Tend="9942";Tstart="9445";shortTE="F";uid="c1616a80-6afb-49c6-ac21-770edf2a2bc9"
WOFM01002199.1	RepeatMasker	Unknown	5391	5541	1146	-	.	ID="RND-5_FAMILY-246";Tend="1691";Tstart="1428";shortTE="F";uid="d0c08d54-5a3c-4e4a-8867-bc02e628bfde"
WOFM01002199.1	RepeatMasker	LTR/Gypsy	932	1247	2058	-	.	ID="RND-1_FAMILY-118";Tend="1727";Tstart="1415";shortTE="F";uid="8fa8291f-7391-43c2-aeed-c7d7cc684d35"
WOFM01002200.1	RepeatMasker	LTR/Gypsy	45869	54566	70903	+	.	ID="RND-5_FAMILY-1334";Tend="8864";Tstart="191";shortTE="F";uid="775be77b-1dce-4e93-b2b0-8f9738adfac1"
WOFM01002200.1	RepeatMasker	LINE/L2	38503	38709	981	+	.	ID="RND-1_FAMILY-257";Tend="1413";Tstart="1210";shortTE="F";uid="102bf7bc-a7be-4d3f-9d57-fbd867136080"
WOFM01002200.1	RepeatMasker	Satellite	37622	37815	646	+	.	ID="MSAT-2_RPR";Tend="284";Tstart="1";shortTE="F";uid="d4bad19a-dcd1-44c3-922b-7d05912931c1"
WOFM01002200.1	RepeatMasker	LTR/Gypsy	12	10495	68347	+	.	ID="RND-1_FAMILY-651";Tend="9708";Tstart="224";shortTE="F";uid="6ff9c638-c04c-4ebc-bb62-e95db263cf4c"
WOFM01002200.1	RepeatMasker	LTR/Gypsy	24315	25561	7137	+	.	ID="RND-1_FAMILY-895";Tend="1925";Tstart="684";shortTE="F";uid="4cd11ea3-3aa0-4969-a174-493936e07864"
WOFM01002200.1	RepeatMasker	LINE/L2	58032	59604	5356	+	.	ID="RND-1_FAMILY-253";Tend="1593";Tstart="687";shortTE="F";uid="fbc27e96-dbaa-4f4e-a8ad-07b16cfb56d5"
WOFM01002200.1	RepeatMasker	LINE/L2	54559	57748	5886	+	.	ID="RND-1_FAMILY-253";TEgroup="ctg_1793%7CRND-1_FAMILY-253%7C1";Tend="2223";Tstart="687";shortTE="F";uid="b754eeba-3d0c-4e96-b14b-c9842174dd7b"
WOFM01002200.1	RepeatMasker	Unknown	36439	36664	1227	+	.	ID="RND-5_FAMILY-4689";Tend="2412";Tstart="2187";shortTE="F";uid="c2f3560d-71e6-48a0-85c2-d7c51f309188"
WOFM01002200.1	RepeatMasker	Unknown	10495	11209	3279	+	.	ID="RND-1_FAMILY-468";Tend="5601";Tstart="4892";shortTE="F";uid="6f2e5eb9-5f75-42bd-b1e3-c46b7ef6e11a"
WOFM01002200.1	RepeatMasker	Satellite	38070	38437	646	+	.	ID="MSAT-2_RPR";Tend="827";Tstart="285";shortTE="F";uid="c0e92a1c-24f6-4fbd-b3b3-b8ade4899aef"
WOFM01002200.1	RepeatMasker	Unknown	34278	34481	1041	+	.	ID="RND-5_FAMILY-782";Tend="1427";Tstart="1230";shortTE="F";uid="a1b8b477-57cd-4d6d-9577-b0ed0d0ec6d8"
WOFM01002200.1	RepeatMasker	DNA/P	25554	28296	16158	+	.	ID="RND-1_FAMILY-986";Tend="7958";Tstart="5215";shortTE="F";uid="0ba4120c-4966-4523-8ffa-a54a5c8af5fb"
WOFM01002200.1	RepeatMasker	Unknown	21563	21877	1857	+	.	ID="RND-1_FAMILY-95";Tend="1271";Tstart="958";shortTE="F";uid="33ecac9c-0ea0-40f3-bebd-3474a1b518d8"
WOFM01002200.1	RepeatMasker	LTR/Gypsy	28283	32181	17210	+	.	ID="RND-6_FAMILY-2729";Tend="7207";Tstart="3386";shortTE="F";uid="34550b92-e9de-46c3-93e6-277343895e13"
WOFM01002200.1	RepeatMasker	DNA/P	39736	45874	35562	+	.	ID="RND-1_FAMILY-986";Tend="9131";Tstart="2970";shortTE="F";uid="b8f4dc11-4b07-4b6a-8ad3-405d6c8b751f"
WOFM01002200.1	RepeatMasker	LINE/L2	67014	67677	4229	+	.	ID="RND-1_FAMILY-257";Tend="1415";Tstart="809";shortTE="F";uid="26dc9160-55a9-4aaa-ab67-a83e6eba5dd3"
WOFM01002200.1	RepeatMasker	LINE/L2	37816	38038	609	+	.	ID="DAPHNE-7_HMM";TEgroup="ctg_1793%7CDAPHNE-7_HMM%7C1";Tend="3337";Tstart="3192";shortTE="F";uid="a4e3f86d-de01-4560-8410-0359313ecc51"
WOFM01002200.1	RepeatMasker	LTR/Gypsy	67671	67909	1806	-	.	ID="RND-6_FAMILY-2424";Tend="3954";Tstart="3709";shortTE="F";uid="2250c4c5-30c9-4aad-bf3d-00a4ec38f980"
WOFM01002200.1	RepeatMasker	Unknown	32196	32551	2391	-	.	ID="RND-1_FAMILY-95";Tend="1378";Tstart="1012";shortTE="F";uid="36a5f4b4-c07e-4e24-8bc7-79b4b34fbcaf"
WOFM01002200.1	RepeatMasker	DNA/Kolobok-T2	11205	12912	8525	-	.	ID="RND-1_FAMILY-269";Tend="5720";Tstart="3899";shortTE="F";uid="dfd0eadc-7203-4a2d-87b0-55db39ccb516"
WOFM01002200.1	RepeatMasker	Unknown	39512	39737	1227	-	.	ID="RND-5_FAMILY-4689";Tend="2412";Tstart="2187";shortTE="F";uid="f7c72a39-e853-4bac-a867-6ff9632750f2"
WOFM01002200.1	RepeatMasker	Unknown	32708	33096	1244	-	.	ID="RND-5_FAMILY-1296";Tend="1194";Tstart="832";shortTE="F";uid="be3a5449-1acb-4fb9-b59f-53373999a23a"
WOFM01002200.1	RepeatMasker	DNA/P	34814	36440	8888	-	.	ID="RND-1_FAMILY-310";Tend="4556";Tstart="2923";shortTE="F";uid="f987473f-887b-4660-b9c4-c4df66b7a581"
WOFM01002200.1	RepeatMasker	LTR/Gypsy	33718	33957	1647	-	.	ID="RND-6_FAMILY-5486";Tend="1018";Tstart="781";shortTE="F";uid="6423192f-3ade-42ff-9bcb-a29a5d0abd6d"
WOFM01002200.1	RepeatMasker	LINE/L2	37467	37673	1243	-	.	ID="RND-1_FAMILY-257";Tend="1413";Tstart="1206";shortTE="F";uid="843b8596-833c-46bb-b0b9-ba185c258a17"
WOFM01002200.1	RepeatMasker	LTR/Gypsy	12916	16509	8309	-	.	ID="RND-6_FAMILY-42";TEgroup="ctg_1793%7CRND-6_FAMILY-42%7C1";Tend="8723";Tstart="3932";shortTE="F";uid="70092f9a-3ade-4adc-9007-7d6e8ee22901"
WOFM01002200.1	RepeatMasker	LTR/Gypsy	20850	24308	4221	-	.	ID="RND-1_FAMILY-91";TEgroup="ctg_1793%7CRND-1_FAMILY-91%7C1";Tend="7021";Tstart="4628";shortTE="F";uid="3c940a82-fec5-443a-b2d0-e84873a0cf08"
WOFM01002200.1	RepeatMasker	Unknown	33378	33578	572	-	.	ID="RND-1_FAMILY-264";Tend="1125";Tstart="939";shortTE="F";uid="5f94207e-af60-4f32-9a12-ae6a8419f8fe"
WOFM01002200.1	RepeatMasker	LTR/Gypsy	37618	38055	646	-	.	ID="GYPSY68-I_AG";TEgroup="ctg_1793%7CGYPSY68-I_AG%7C1";Tend="2276";Tstart="2114";shortTE="F";uid="b0d39f13-c72d-435c-9611-6bb2c6d58b7c"
WOFM01002200.1	RepeatMasker	LTR/Gypsy	16498	20848	20682	-	.	ID="RND-6_FAMILY-1552";Tend="6652";Tstart="2225";shortTE="F";uid="d157f3a2-3ef6-4954-a959-274e76eecbad"
WOFM01002201.1	RepeatMasker	Unknown	4924	8084	5518	+	.	ID="RND-5_FAMILY-563";Tend="3977";Tstart="766";shortTE="F";uid="74b7e9c7-98fe-41d7-8922-bf58e69a148e"
WOFM01002201.1	RepeatMasker	LTR/Gypsy	8087	9656	4709	+	.	ID="RND-5_FAMILY-1334";TEgroup="ctg_1794%7CRND-5_FAMILY-1334%7C1";Tend="2226";Tstart="199";shortTE="F";uid="5af0d434-1f01-43c7-a95a-a041ad20e382"
WOFM01002201.1	RepeatMasker	LTR/Copia	1	4451	35362	-	.	ID="RND-1_FAMILY-335";Tend="5123";Tstart="671";shortTE="F";uid="894f289b-a3d6-4906-b27f-b7cd68f52ed5"
WOFM01002202.1	RepeatMasker	DNA/Kolobok-T2	6182	8791	21298	+	.	ID="RND-6_FAMILY-1261";Tend="3274";Tstart="659";shortTE="F";uid="1ebf07df-f8c0-4bb1-b3d6-73db62e0ddd9"
WOFM01002202.1	RepeatMasker	Unknown	2286	2654	12208	+	.	ID="RND-1_FAMILY-333";Tend="2749";Tstart="156";shortTE="F";uid="5f6c60cd-2600-4c27-8617-c3e5cd1d1399"
WOFM01002202.1	RepeatMasker	LTR/Gypsy	1	2285	13074	-	.	ID="RND-1_FAMILY-1106";Tend="2191";Tstart="1";shortTE="F";uid="bcabe1d1-e9c6-4c20-b07b-d73604cabaff"
WOFM01002202.1	RepeatMasker	Unknown	2643	6173	14044	-	.	ID="RND-6_FAMILY-134";Tend="5655";Tstart="2001";shortTE="F";uid="777bc7ac-2466-43c5-bd0d-18ecb210cbd6"
WOFM01002202.1	RepeatMasker	LTR/Gypsy	8792	10883	18912	-	.	ID="RND-1_FAMILY-22";Tend="5947";Tstart="1119";shortTE="F";uid="bf94e5e2-d59c-44fb-a295-3d65a8451f4b"
WOFM01002203.1	RepeatMasker	LTR/Copia	1	2273	14555	+	.	ID="RND-3_FAMILY-470";Tend="4156";Tstart="1854";shortTE="F";uid="f16e96c9-5871-4451-9d45-a274df4df8f2"
WOFM01002204.1	RepeatMasker	Unknown	8604	9203	3533	+	.	ID="RND-5_FAMILY-2840";Tend="1563";Tstart="957";shortTE="F";uid="c2fa271e-ba33-483e-83e6-d3484a063922"
WOFM01002204.1	RepeatMasker	DNA/Kolobok-T2	15149	21881	52814	+	.	ID="RND-1_FAMILY-16";Tend="7009";Tstart="256";shortTE="F";uid="94f646d8-ba65-4181-be69-8d5b050cb25e"
WOFM01002204.1	RepeatMasker	Unknown	10596	11326	4925	+	.	ID="RND-1_FAMILY-103";Tend="1664";Tstart="934";shortTE="F";uid="01b7ecca-3273-4492-8bf1-ef640bcd7fb5"
WOFM01002204.1	RepeatMasker	DNA/MULE-NOF	1198	4735	20420	+	.	ID="rnd-1_family-293";Tend="3155";Tstart="569";shortTE="F";uid="1da8e3e4-2b63-4db8-a6cb-dd3dcac77524"
WOFM01002204.1	RepeatMasker	DNA/Kolobok-T2	12860	13368	3083	+	.	ID="RND-1_FAMILY-16";Tend="514";Tstart="7";shortTE="F";uid="bed23ae5-3c79-43e4-b4b3-b72c21848ef4"
WOFM01002204.1	RepeatMasker	RC/Helitron	8848	11171	4309	-	.	ID="RND-6_FAMILY-1517";Tend="2327";Tstart="24";shortTE="F";uid="e78abb86-ed12-4973-825d-497fa772e88c"
WOFM01002204.1	RepeatMasker	RC/Helitron	21861	22307	2825	-	.	ID="RND-1_FAMILY-716";Tend="1917";Tstart="1484";shortTE="F";uid="d76e9699-ada8-43ac-80bf-528791e2533e"
WOFM01002204.1	RepeatMasker	Unknown	5227	5924	3363	-	.	ID="RND-1_FAMILY-258";Tend="1677";Tstart="921";shortTE="F";uid="f9934351-89cc-42a9-94ad-6e7b513cf0b9"
WOFM01002204.1	RepeatMasker	RC/Helitron	14870	15110	1383	-	.	ID="RND-1_FAMILY-716";Tend="2158";Tstart="1910";shortTE="F";uid="041abd31-db90-4269-b27e-34c537acedc4"
WOFM01002204.1	RepeatMasker	Unknown	13370	13928	3222	-	.	ID="RND-5_FAMILY-271";Tend="1434";Tstart="877";shortTE="F";uid="fc119a27-8c3f-4aaf-930e-51281c25e596"
WOFM01002204.1	RepeatMasker	DNA/MULE-NOF	2	1197	10468	-	.	ID="RND-1_FAMILY-394";Tend="1873";Tstart="677";shortTE="F";uid="97b4f22b-2734-4420-9490-5a80c5ef714b"
WOFM01002204.1	RepeatMasker	Unknown	12599	12898	496	-	.	ID="RND-5_FAMILY-271";TEgroup="ctg_1797%7CRND-5_FAMILY-271%7C1";Tend="1997";Tstart="1428";shortTE="T";uid="2989da47-1e08-48d0-b9cc-b25fc142db01"
WOFM01002205.1	RepeatMasker	Unknown	8265	8909	3691	+	.	ID="RND-1_FAMILY-525";Tend="1573";Tstart="947";shortTE="F";uid="17a6b9c6-ca4a-4bec-b93e-0ea5ce471809"
WOFM01002205.1	RepeatMasker	Unknown	10438	11142	4714	+	.	ID="RND-1_FAMILY-738";Tend="1706";Tstart="1002";shortTE="F";uid="ec9b6f2e-efe7-4a47-a1e2-73b2f2c9780b"
WOFM01002205.1	RepeatMasker	DNA	4794	5307	2201	+	.	ID="RND-5_FAMILY-3361";Tend="1704";Tstart="1134";shortTE="F";uid="69d6915c-965b-40e2-9280-f5c5019a81bb"
WOFM01002205.1	RepeatMasker	LTR/Gypsy	11	3388	28958	+	.	ID="RND-5_FAMILY-5912";Tend="5461";Tstart="2109";shortTE="F";uid="bdd16277-e3ee-49cb-85f7-c94dd043ac88"
WOFM01002205.1	RepeatMasker	Unknown	14031	15644	5272	+	.	ID="RND-6_FAMILY-1350";Tend="1910";Tstart="313";shortTE="F";uid="e04297f8-c09c-410b-9097-a33522192359"
WOFM01002205.1	RepeatMasker	Unknown	5304	5444	405	+	.	ID="RND-1_FAMILY-126";Tend="1223";Tstart="1091";shortTE="F";uid="7e598d12-1ac1-4acc-845e-062e8578706a"
WOFM01002205.1	RepeatMasker	Unknown	6073	6300	1121	+	.	ID="RND-1_FAMILY-126";Tend="1458";Tstart="1216";shortTE="F";uid="193655b7-72b3-4305-a727-b0928887ee5a"
WOFM01002205.1	RepeatMasker	Unknown	10027	10436	1930	+	.	ID="RND-5_FAMILY-2648";Tend="1297";Tstart="866";shortTE="F";uid="546f3ea3-1af0-4ac7-a1d9-265918cf99b7"
WOFM01002205.1	RepeatMasker	DNA	6806	6942	1025	+	.	ID="RND-5_FAMILY-3205";Tend="1227";Tstart="1091";shortTE="F";uid="6f5c8d06-0465-4d64-9857-7adf98579dc9"
WOFM01002205.1	RepeatMasker	Unknown	11574	11715	708	+	.	ID="RND-5_FAMILY-2648";Tend="1494";Tstart="1362";shortTE="F";uid="c9d690c8-3976-4f43-9493-77146f05ef1c"
WOFM01002205.1	RepeatMasker	DNA/Crypton-I	19488	19686	971	+	.	ID="RND-1_FAMILY-57";Tend="1524";Tstart="1330";shortTE="F";uid="79754e7f-e383-4601-8100-12be5b3128cf"
WOFM01002205.1	RepeatMasker	Unknown	3542	4298	3847	+	.	ID="RND-1_FAMILY-529";Tend="1609";Tstart="843";shortTE="F";uid="2aa1c28a-bb99-44cc-97e0-a43299707732"
WOFM01002205.1	RepeatMasker	LTR/Gypsy	6283	6758	4333	+	.	ID="RND-1_FAMILY-25";Tend="1494";Tstart="1019";shortTE="F";uid="2c30b57c-d7a5-4b29-a501-3b9d35d22c13"
WOFM01002205.1	RepeatMasker	Unknown	20286	20442	1129	+	.	ID="RND-6_FAMILY-244";Tend="1424";Tstart="1268";shortTE="F";uid="f26c8e87-2228-4c2f-9e2f-89096665b73a"
WOFM01002205.1	RepeatMasker	DNA/MULE-MuDR?	9415	9883	2442	-	.	ID="RND-5_FAMILY-901";Tend="1445";Tstart="928";shortTE="F";uid="23743257-1453-4395-bf25-ea7b9e4cc7a9"
WOFM01002205.1	RepeatMasker	Unknown	8975	9259	1371	-	.	ID="RND-1_FAMILY-58";Tend="1254";Tstart="957";shortTE="F";uid="c5b32b26-704a-4e2d-ba06-2e0c235e0784"
WOFM01002205.1	RepeatMasker	Unknown	14085	16423	4769	-	.	ID="RND-1_FAMILY-833";Tend="2279";Tstart="46";shortTE="F";uid="99f4eec4-9dd6-4fee-a17f-03dfc72a33e5"
WOFM01002205.1	RepeatMasker	Unknown	3373	3542	1000	-	.	ID="RND-5_FAMILY-876";Tend="1282";Tstart="1117";shortTE="F";uid="de15b061-8bf5-45f7-bb52-ec9ef5656f08"
WOFM01002205.1	RepeatMasker	Unknown	4546	4788	1490	-	.	ID="RND-1_FAMILY-684";Tend="1346";Tstart="1106";shortTE="F";uid="ff57a8d3-bfb0-4b3e-acad-26372b944e28"
WOFM01002205.1	RepeatMasker	Unknown	4299	4443	1012	-	.	ID="RND-5_FAMILY-876";Tend="1111";Tstart="969";shortTE="F";uid="643b8339-6ad2-4a1f-b470-2d6659a6832f"
WOFM01002206.1	RepeatMasker	LTR/Gypsy	23777	23945	756	+	.	ID="RND-4_FAMILY-463";Tend="464";Tstart="312";shortTE="F";uid="3e8abc4a-7b36-41ef-922e-e8cc81f0dc2d"
WOFM01002206.1	RepeatMasker	LTR/Copia	43259	44631	11866	+	.	ID="RND-6_FAMILY-3006";Tend="5961";Tstart="4589";shortTE="F";uid="50e4bd37-0297-499b-b337-e82a18258299"
WOFM01002206.1	RepeatMasker	Unknown	53459	53893	2471	+	.	ID="RND-4_FAMILY-2933";Tend="1363";Tstart="913";shortTE="F";uid="0c46a25f-cae1-4303-a3a3-56a66ce5f5ba"
WOFM01002206.1	RepeatMasker	LTR/Copia	16711	22070	39216	+	.	ID="RND-5_FAMILY-675";Tend="6194";Tstart="832";shortTE="F";uid="f66e72e5-fd7c-425f-b357-aaa179fa8e21"
WOFM01002206.1	RepeatMasker	LTR/Pao	24616	25016	2191	+	.	ID="RND-1_FAMILY-1035";Tend="1701";Tstart="1305";shortTE="F";uid="6d480f64-200b-4435-bfb0-8a7dba7a52d0"
WOFM01002206.1	RepeatMasker	Unknown	1	181	1471	+	.	ID="RND-1_FAMILY-1115";Tend="1394";Tstart="1214";shortTE="F";uid="e8c2a55f-44df-42b2-b600-94b1f24345a1"
WOFM01002206.1	RepeatMasker	Unknown	376	602	1672	+	.	ID="RND-6_FAMILY-5582";Tend="1102";Tstart="876";shortTE="F";uid="053b3ec1-fd0f-446e-816b-ae0a0a5d1b8d"
WOFM01002206.1	RepeatMasker	LTR/Copia	34267	38179	30508	+	.	ID="RND-5_FAMILY-1808";Tend="4797";Tstart="859";shortTE="F";uid="72026da6-7de0-4146-83e4-5684adffddcd"
WOFM01002206.1	RepeatMasker	LTR/Pao	24214	24454	1034	+	.	ID="RND-1_FAMILY-1035";Tend="1316";Tstart="1085";shortTE="F";uid="c10c219c-9821-4964-af17-8cd320ccfe02"
WOFM01002206.1	RepeatMasker	LTR/Copia	44732	51920	55913	+	.	ID="RND-6_FAMILY-1429";Tend="6970";Tstart="1";shortTE="F";uid="e6c4893c-f3c0-472b-b70f-cfc54be7cf1d"
WOFM01002206.1	RepeatMasker	Unknown	53892	54191	1930	+	.	ID="RND-1_FAMILY-377";Tend="1290";Tstart="979";shortTE="F";uid="0a005798-07e9-47e4-9d1d-31d2802ea95a"
WOFM01002206.1	RepeatMasker	Unknown	2195	2302	658	+	.	ID="RND-6_FAMILY-1935";Tend="1212";Tstart="1115";shortTE="F";uid="4be47dfe-c651-429a-ac2c-60f0c097aac1"
WOFM01002206.1	RepeatMasker	LTR/Copia	60206	67249	51393	+	.	ID="RND-6_FAMILY-152";Tend="7868";Tstart="790";shortTE="F";uid="68e0a89c-88f6-480b-9459-38b51c959bb1"
WOFM01002206.1	RepeatMasker	Unknown	24440	24620	1483	+	.	ID="RND-1_FAMILY-70";Tend="1168";Tstart="988";shortTE="F";uid="372c9116-b8f3-4458-973d-d43d1b8d75b3"
WOFM01002206.1	RepeatMasker	Unknown	609	775	1196	+	.	ID="RND-6_FAMILY-1935";Tend="1122";Tstart="956";shortTE="F";uid="277f1c1d-ac48-4584-b50a-533fbb0d1cad"
WOFM01002206.1	RepeatMasker	Unknown	1296	1513	1563	+	.	ID="RND-6_FAMILY-248";Tend="1225";Tstart="1015";shortTE="F";uid="c17d3d32-80cb-411d-99ed-0b80b173b19b"
WOFM01002206.1	RepeatMasker	LTR/Gypsy	67248	67468	1645	+	.	ID="RND-1_FAMILY-109";Tend="1459";Tstart="1238";shortTE="F";uid="0fc77b1f-8801-4d76-be44-1fa7b35f7292"
WOFM01002206.1	RepeatMasker	LTR/Gypsy	22066	23250	8307	+	.	ID="RND-1_FAMILY-781";Tend="5939";Tstart="4746";shortTE="F";uid="a76bd1d6-792c-43e5-a262-f85bc0fa0ace"
WOFM01002206.1	RepeatMasker	Unknown	54679	55194	1764	+	.	ID="RND-1_FAMILY-865";TEgroup="ctg_1799%7CRND-1_FAMILY-865%7C1";Tend="1216";Tstart="954";shortTE="F";uid="fd86f20b-c5f0-4713-ae84-b76fcd6dbe94"
WOFM01002206.1	RepeatMasker	LTR/Pao	33033	33279	1271	+	.	ID="RND-1_FAMILY-1035";Tend="920";Tstart="674";shortTE="F";uid="b5299b7f-4cdd-4294-9ffc-534915b92003"
WOFM01002206.1	RepeatMasker	LINE/R2-NeSL	55622	56143	3534	+	.	ID="RND-3_FAMILY-38";Tend="1453";Tstart="930";shortTE="F";uid="a98987c4-3658-4e45-b12a-e7a0bbc6dee3"
WOFM01002206.1	RepeatMasker	Unknown	2290	2393	675	+	.	ID="RND-1_FAMILY-70";Tend="1165";Tstart="1060";shortTE="F";uid="2f205481-5c99-4989-ab46-0f4e2ecaebc8"
WOFM01002206.1	RepeatMasker	Unknown	5106	5517	3255	+	.	ID="RND-1_FAMILY-145";Tend="2333";Tstart="1921";shortTE="F";uid="fc0e4479-c7fd-409e-8ea8-5029844cdae9"
WOFM01002206.1	RepeatMasker	LTR/Copia	38784	39183	3154	+	.	ID="RND-5_FAMILY-1808";Tend="5615";Tstart="5213";shortTE="F";uid="45003047-7b02-41df-b74c-cf16d880c7e6"
WOFM01002206.1	RepeatMasker	LTR/Gypsy	59721	60010	967	+	.	ID="RND-1_FAMILY-781";Tend="5935";Tstart="5646";shortTE="F";uid="d55dd6d2-5c6e-4278-b6b0-611380d8338b"
WOFM01002206.1	RepeatMasker	LTR/Gypsy	25011	25678	5140	+	.	ID="RND-6_FAMILY-1552";Tend="1443";Tstart="765";shortTE="F";uid="b4c1676d-bd9e-4312-ae1e-be524b5c43d2"
WOFM01002206.1	RepeatMasker	Unknown	59579	59766	1272	+	.	ID="RND-6_FAMILY-5582";Tend="1064";Tstart="876";shortTE="F";uid="1b6d3bfe-458f-4c8f-b035-8b96f3ab0fa0"
WOFM01002206.1	RepeatMasker	DNA/CMC-EnSpm	44628	44731	770	-	.	ID="RND-1_FAMILY-350";Tend="1098";Tstart="992";shortTE="F";uid="ba996b63-d558-402d-9e14-657f12450f7f"
WOFM01002206.1	RepeatMasker	Unknown	5399	5540	963	-	.	ID="RND-1_FAMILY-105";Tend="964";Tstart="822";shortTE="F";uid="ea4b346f-d749-4627-b2c6-2a82936576d4"
WOFM01002206.1	RepeatMasker	LTR/Gypsy	25681	33227	38425	-	.	ID="RND-1_FAMILY-698";Tend="7621";Tstart="9";shortTE="F";uid="7bd0ee4d-8b62-4802-9f52-3c61a7d61153"
WOFM01002206.1	RepeatMasker	Unknown	10900	11354	3977	-	.	ID="RND-1_FAMILY-295";Tend="1376";Tstart="922";shortTE="F";uid="2051b756-3929-4613-a86d-51acc05bf63a"
WOFM01002206.1	RepeatMasker	LTR/Pao	23955	24217	1286	-	.	ID="RND-1_FAMILY-932";Tend="8263";Tstart="8007";shortTE="F";uid="4dca97ee-806f-4d95-aad5-aa72ea69ffe0"
WOFM01002206.1	RepeatMasker	DNA/CMC-EnSpm	51920	52020	907	-	.	ID="RND-1_FAMILY-350";Tend="997";Tstart="897";shortTE="F";uid="0eb72b39-478b-41bf-90aa-2ed8edb3478e"
WOFM01002206.1	RepeatMasker	LTR/Gypsy	33275	34269	5874	-	.	ID="RND-5_FAMILY-2318";Tend="8214";Tstart="7245";shortTE="F";uid="d9fd2a03-b787-4b45-b981-2ee871e54e27"
WOFM01002206.1	RepeatMasker	Unknown	2406	5303	23818	-	.	ID="RND-6_FAMILY-7579";Tend="2869";Tstart="11";shortTE="F";uid="99a3af49-08d1-468b-99fe-8f3527186cc7"
WOFM01002206.1	RepeatMasker	LTR/Copia	11509	16720	45306	-	.	ID="RND-1_FAMILY-1058";Tend="5985";Tstart="775";shortTE="F";uid="68144f82-9be0-4499-a6e6-8b9f89993fee"
WOFM01002206.1	RepeatMasker	LTR/Copia	39381	44120	32218	-	.	ID="RND-6_FAMILY-6352";Tend="5006";Tstart="483";shortTE="F";uid="0be5da93-f48c-499b-acc1-dc4d222a75cc"
WOFM01002206.1	RepeatMasker	DNA/CMC-EnSpm	39179	39387	1420	-	.	ID="RND-1_FAMILY-350";Tend="1336";Tstart="1094";shortTE="F";uid="8b3e9710-2346-4de4-8fea-aa93667efe35"
WOFM01002206.1	RepeatMasker	Unknown	2007	2197	1396	-	.	ID="RND-1_FAMILY-1047";Tend="1066";Tstart="881";shortTE="F";uid="5fbfb200-39e2-4fba-a183-ab86668c8389"
WOFM01002206.1	RepeatMasker	LINE/R2-NeSL	52886	53379	3284	-	.	ID="RND-3_FAMILY-38";Tend="1441";Tstart="968";shortTE="F";uid="ac7eda15-c1f0-4154-a58b-26782238b408"
WOFM01002206.1	RepeatMasker	Unknown	23389	23643	2142	-	.	ID="RND-1_FAMILY-198";Tend="1194";Tstart="940";shortTE="F";uid="58606944-5c2a-48e2-aa7e-3b09548a804a"
WOFM01002206.1	RepeatMasker	LTR/Copia	59757	60217	2614	-	.	ID="RND-6_FAMILY-1429";Tend="6979";Tstart="6511";shortTE="F";uid="dd3470ea-d1fb-424b-9de9-c211bad35c85"
WOFM01002206.1	RepeatMasker	Unknown	38179	38789	4779	-	.	ID="RND-1_FAMILY-902";Tend="1439";Tstart="827";shortTE="F";uid="0a512725-bf16-4292-9680-70b5b0bb31ac"
WOFM01002206.1	RepeatMasker	Unknown	818	1305	3822	-	.	ID="RND-1_FAMILY-848";Tend="1446";Tstart="954";shortTE="F";uid="d191ba42-4820-4331-bdc8-1772c0e3450d"
WOFM01002206.1	RepeatMasker	Unknown	23244	23395	1021	-	.	ID="RND-1_FAMILY-251";Tend="1112";Tstart="960";shortTE="F";uid="5154b437-0edc-4f23-a412-b9128a8c5ce5"
WOFM01002206.1	RepeatMasker	Unknown	1510	2006	3634	-	.	ID="RND-6_FAMILY-7056";Tend="1409";Tstart="913";shortTE="F";uid="f1b9814f-b34d-4772-b9d0-798bccc746ae"
WOFM01000116.1	RepeatMasker	Unknown	1898403	1898619	536	+	.	ID="RND-5_FAMILY-784";Tend="1512";Tstart="1273";shortTE="F";uid="33d6a1c9-2788-4650-bdeb-ab4758754c09"
WOFM01000116.1	RepeatMasker	Unknown	815285	815407	688	+	.	ID="RND-5_FAMILY-777";Tend="1047";Tstart="924";shortTE="F";uid="9e18132c-342e-4306-a13f-3a5b8892b3f7"
WOFM01000116.1	RepeatMasker	Unknown	89944	90795	5277	+	.	ID="RND-6_FAMILY-820";Tend="1798";Tstart="948";shortTE="F";uid="7bb873cf-6045-4979-b993-370e6134f46d"
WOFM01000116.1	RepeatMasker	Unknown	1373861	1374231	3053	+	.	ID="RND-1_FAMILY-370";Tend="1348";Tstart="982";shortTE="F";uid="80ce7df7-0696-496f-b4ce-fbae66fa6586"
WOFM01000116.1	RepeatMasker	Unknown	1702871	1703178	640	+	.	ID="RND-1_FAMILY-370";Tend="1300";Tstart="980";shortTE="F";uid="35e416ba-b019-4729-aee0-904526e3a96b"
WOFM01000116.1	RepeatMasker	LTR/ERV1	1940733	1940896	496	+	.	ID="RND-6_FAMILY-3332";Tend="796";Tstart="635";shortTE="F";uid="43733c0a-79d3-434d-9f2a-ed4ebd3cc567"
WOFM01000116.1	RepeatMasker	Unknown	1294008	1294190	1214	+	.	ID="RND-1_FAMILY-197";Tend="1125";Tstart="917";shortTE="F";uid="e5b83566-b0c7-4942-bc4f-8054572e046b"
WOFM01000116.1	RepeatMasker	Unknown	633865	634196	1901	+	.	ID="RND-6_FAMILY-1576";Tend="1561";Tstart="1262";shortTE="F";uid="73dc09df-d216-499e-898d-fab901222cd1"
WOFM01000116.1	RepeatMasker	Unknown	250401	251056	785	+	.	ID="RND-1_FAMILY-705";Tend="1615";Tstart="932";shortTE="F";uid="b07135fb-b0a6-42c4-aa4e-e0b7c9d98449"
WOFM01000116.1	RepeatMasker	Unknown	1773243	1773799	2880	+	.	ID="RND-1_FAMILY-590";Tend="1581";Tstart="1037";shortTE="F";uid="9f0ecfb6-c35a-4b53-a759-a8d54e69850e"
WOFM01000116.1	RepeatMasker	Unknown	773145	773363	762	+	.	ID="RND-3_FAMILY-291";Tend="1204";Tstart="971";shortTE="F";uid="ccc65566-9d8b-4008-a0ee-73db46d35fdc"
WOFM01000116.1	RepeatMasker	Unknown	1224746	1225383	2771	+	.	ID="RND-1_FAMILY-258";Tend="1693";Tstart="1075";shortTE="F";uid="f2977e0d-c101-45d6-91d3-2cbbf1fa624e"
WOFM01000116.1	RepeatMasker	Unknown	208649	209499	6303	+	.	ID="RND-1_FAMILY-139";Tend="1758";Tstart="892";shortTE="F";uid="55c134dc-bb2f-469f-b9f1-89efcf787c60"
WOFM01000116.1	RepeatMasker	Unknown	550677	550888	853	+	.	ID="RND-1_FAMILY-117";Tend="1225";Tstart="995";shortTE="F";uid="95c7ee64-2ed1-44fc-a21a-99901c886992"
WOFM01000116.1	RepeatMasker	Unknown	1688126	1688421	1267	+	.	ID="RND-1_FAMILY-328";Tend="1282";Tstart="985";shortTE="F";uid="258ad46c-3e53-4b20-8549-ccd067a8abe8"
WOFM01000116.1	RepeatMasker	Unknown	582840	583047	1430	+	.	ID="RND-4_FAMILY-1523";Tend="1181";Tstart="973";shortTE="F";uid="508417e8-40cf-4343-b251-0f81726a7903"
WOFM01000116.1	RepeatMasker	Unknown	1722950	1723261	2037	+	.	ID="RND-1_FAMILY-251";Tend="1228";Tstart="901";shortTE="F";uid="19324e6b-9859-4966-a753-4abd18f8f591"
WOFM01000116.1	RepeatMasker	Unknown	794089	794549	2477	+	.	ID="RND-1_FAMILY-26";Tend="1393";Tstart="911";shortTE="F";uid="bae93fe8-69ec-4eab-8511-3a6b0b79e323"
WOFM01000116.1	RepeatMasker	DNA/Crypton-I	1358985	1359365	1374	+	.	ID="RND-1_FAMILY-240";Tend="1447";Tstart="1034";shortTE="F";uid="bd28ea57-41aa-4def-9e74-892205cee2ce"
WOFM01000116.1	RepeatMasker	Unknown	2104470	2105176	3372	+	.	ID="RND-5_FAMILY-246";Tend="1384";Tstart="659";shortTE="F";uid="d79f7a51-1527-407c-874f-6af5aa67b2c7"
WOFM01000116.1	RepeatMasker	Unknown	637823	637937	470	+	.	ID="RND-6_FAMILY-1182";Tend="1223";Tstart="1110";shortTE="F";uid="239e2ad0-89b3-4aa2-890d-25c6ade269c4"
WOFM01000116.1	RepeatMasker	Unknown	975480	975835	601	+	.	ID="RND-5_FAMILY-1190";Tend="1310";Tstart="921";shortTE="F";uid="81e2067f-3972-40b8-b60a-4fc38e656e98"
WOFM01000116.1	RepeatMasker	Unknown	2023297	2024151	5299	+	.	ID="RND-6_FAMILY-9161";Tend="1744";Tstart="876";shortTE="F";uid="3333dd35-b502-4fde-9816-f863a4f20de9"
WOFM01000116.1	RepeatMasker	Unknown	2063492	2063619	564	+	.	ID="RND-5_FAMILY-1005";Tend="1379";Tstart="1252";shortTE="F";uid="fdaf7d8f-0ff8-46b4-adbf-a32e88e6eab0"
WOFM01000116.1	RepeatMasker	Unknown	277425	277631	711	+	.	ID="RND-5_FAMILY-2675";Tend="1204";Tstart="1012";shortTE="F";uid="aec798bc-dcd0-4468-a651-8615b90cc890"
WOFM01000116.1	RepeatMasker	Unknown	1485401	1485992	2313	+	.	ID="RND-5_FAMILY-7107";Tend="1908";Tstart="1327";shortTE="F";uid="66c4a8f8-6bcd-4341-bb5a-f29f7b400874"
WOFM01000116.1	RepeatMasker	Unknown	1114370	1114838	1308	+	.	ID="RND-1_FAMILY-570";TEgroup="ctg_18%7CRND-1_FAMILY-570%7C1";Tend="2001";Tstart="1485";shortTE="F";uid="22c3e1c9-0022-4ee9-b0a0-966619ffb8bc"
WOFM01000116.1	RepeatMasker	Unknown	696288	697246	6239	+	.	ID="RND-1_FAMILY-1";Tend="2052";Tstart="1109";shortTE="F";uid="c55b6415-0b60-41d6-b7d3-c5ed4f71e969"
WOFM01000116.1	RepeatMasker	Unknown	1634304	1634464	506	+	.	ID="RND-1_FAMILY-865";Tend="1099";Tstart="960";shortTE="F";uid="36fc2212-ec67-4f05-9f51-1b28720eb465"
WOFM01000116.1	RepeatMasker	Unknown	1509680	1510150	3529	+	.	ID="RND-1_FAMILY-198";Tend="1462";Tstart="939";shortTE="F";uid="793110ed-7510-41cf-8bd5-fa2d252239d8"
WOFM01000116.1	RepeatMasker	LTR/Pao	73226	74270	5827	+	.	ID="RND-6_FAMILY-18667";Tend="1875";Tstart="829";shortTE="F";uid="1ef5c144-0632-45e7-90ab-85527a92e0fa"
WOFM01000116.1	RepeatMasker	DNA/hAT-Ac	838306	838452	789	+	.	ID="RND-6_FAMILY-14908";Tend="1468";Tstart="1322";shortTE="F";uid="b1c80fab-535f-476d-a837-dc7dd92fc86d"
WOFM01000116.1	RepeatMasker	Unknown	1510630	1511275	3982	+	.	ID="RND-1_FAMILY-1047";Tend="1577";Tstart="881";shortTE="F";uid="09c9d5a0-1bf7-49be-84b7-3a90fd8308fd"
WOFM01000116.1	RepeatMasker	Unknown	423029	423308	1049	+	.	ID="RND-4_FAMILY-305";Tend="1144";Tstart="867";shortTE="F";uid="ef0246ec-765b-472c-b2ce-36de8f086c7b"
WOFM01000116.1	RepeatMasker	Unknown	1610669	1610822	746	+	.	ID="RND-6_FAMILY-9120";Tend="1089";Tstart="947";shortTE="F";uid="b98775be-3821-480a-85cd-6e2b8bb2b671"
WOFM01000116.1	RepeatMasker	Unknown	2077286	2077584	1880	+	.	ID="RND-5_FAMILY-2154";Tend="1247";Tstart="949";shortTE="F";uid="8b282530-e91c-41bb-8bf6-b6d7b1f8f5dc"
WOFM01000116.1	RepeatMasker	LTR/Copia	1526505	1529751	18383	+	.	ID="RND-1_FAMILY-113";Tend="4424";Tstart="1127";shortTE="F";uid="25eabe83-4d98-4e29-a60b-11304c152c10"
WOFM01000116.1	RepeatMasker	Unknown	1100992	1101655	890	+	.	ID="RND-1_FAMILY-853";Tend="1761";Tstart="1103";shortTE="F";uid="097d3b2d-6f58-405d-bda2-8ade263321cf"
WOFM01000116.1	RepeatMasker	DNA/TcMar-Mariner	2049595	2050317	3969	+	.	ID="RND-1_FAMILY-953";Tend="1697";Tstart="936";shortTE="F";uid="50c5337a-5718-4ebe-9e31-fcd1b1ca1138"
WOFM01000116.1	RepeatMasker	Unknown	958	1106	795	+	.	ID="RND-1_FAMILY-117";Tend="1230";Tstart="1059";shortTE="F";uid="634e3b1a-5cc8-4540-b6cb-afb1b2a7775c"
WOFM01000116.1	RepeatMasker	Unknown	574814	575111	1827	+	.	ID="RND-1_FAMILY-58";Tend="1254";Tstart="960";shortTE="F";uid="e9b8e350-51c8-493a-aa30-da136fb8496f"
WOFM01000116.1	RepeatMasker	Unknown	812601	812929	1287	+	.	ID="RND-4_FAMILY-986";Tend="1375";Tstart="1031";shortTE="F";uid="06fb927a-c9a6-4340-87ec-e8422a75e935"
WOFM01000116.1	RepeatMasker	Unknown	634246	634520	1073	+	.	ID="RND-4_FAMILY-746";Tend="1595";Tstart="1301";shortTE="F";uid="312719ef-d36a-4c21-87e6-f9d6aa8dc96f"
WOFM01000116.1	RepeatMasker	Unknown	1230551	1230873	1265	+	.	ID="RND-3_FAMILY-526";Tend="1286";Tstart="945";shortTE="F";uid="69da8094-9094-45f7-9d50-aa70b7b48854"
WOFM01000116.1	RepeatMasker	Unknown	1032654	1032866	626	+	.	ID="RND-4_FAMILY-2666";TEgroup="ctg_18%7CRND-4_FAMILY-2666%7C1";Tend="1828";Tstart="714";shortTE="F";uid="4748f8f3-43f1-4fd3-bd33-fb86209d6f99"
WOFM01000116.1	RepeatMasker	Unknown	1348294	1348461	647	+	.	ID="RND-4_FAMILY-305";Tend="1102";Tstart="932";shortTE="F";uid="b635bd56-2cef-4f80-90a0-6a4696d9eb53"
WOFM01000116.1	RepeatMasker	Unknown	638974	639261	1641	+	.	ID="RND-4_FAMILY-1024";Tend="1314";Tstart="1022";shortTE="F";uid="5595ddd0-6508-40b0-b91c-2b7d70765d6c"
WOFM01000116.1	RepeatMasker	Unknown	1183056	1183660	4264	+	.	ID="RND-1_FAMILY-48";Tend="1434";Tstart="830";shortTE="F";uid="640eda80-e0f6-4946-aa80-aa09b8e75c6a"
WOFM01000116.1	RepeatMasker	Unknown	2100650	2100927	1198	+	.	ID="RND-4_FAMILY-1098";Tend="1366";Tstart="1058";shortTE="F";uid="db79e91c-2037-4d8d-87c0-effd6bd9dfd6"
WOFM01000116.1	RepeatMasker	Unknown	134432	134646	725	+	.	ID="RND-4_FAMILY-1923";Tend="1182";Tstart="973";shortTE="F";uid="86967211-7fb0-4b16-821b-509fa8dedd00"
WOFM01000116.1	RepeatMasker	Unknown	630893	631555	4154	+	.	ID="RND-1_FAMILY-95";Tend="1642";Tstart="960";shortTE="F";uid="e91a580a-ced9-473b-80bc-015615392258"
WOFM01000116.1	RepeatMasker	DNA/hAT-hAT19	2162289	2162528	705	+	.	ID="RND-6_FAMILY-4704";Tend="1568";Tstart="1337";shortTE="F";uid="2f218f75-eddb-4aeb-94bb-82a148f407f8"
WOFM01000116.1	RepeatMasker	Unknown	179417	179597	1417	+	.	ID="RND-1_FAMILY-70";Tend="1171";Tstart="991";shortTE="F";uid="d33ce467-0fbf-4963-abf0-1800989daef0"
WOFM01000116.1	RepeatMasker	Unknown	1130061	1130650	3141	+	.	ID="RND-1_FAMILY-53";Tend="1558";Tstart="944";shortTE="F";uid="f15d2f59-94d2-4e05-9221-49a532f2fa6b"
WOFM01000116.1	RepeatMasker	Unknown	1438921	1439303	2932	+	.	ID="RND-1_FAMILY-1003";Tend="1351";Tstart="951";shortTE="F";uid="6cf4fe2c-52bd-4f0e-b864-1ad538308f7f"
WOFM01000116.1	RepeatMasker	LINE/CR1	1224516	1224671	1328	+	.	ID="RND-1_FAMILY-496";Tend="948";Tstart="794";shortTE="F";uid="e76bec47-17e0-4092-924c-3289a2b4fb9f"
WOFM01000116.1	RepeatMasker	LTR/Pao	740599	742261	25476	+	.	ID="RND-1_FAMILY-487";Tend="10359";Tstart="6140";shortTE="F";uid="d3eac725-1a06-48c3-aebd-6357191a35a1"
WOFM01000116.1	RepeatMasker	DNA/TcMar-Tc1	533218	533500	1208	+	.	ID="RND-6_FAMILY-1200";Tend="1204";Tstart="949";shortTE="F";uid="30ae5072-f8c1-43e0-b4b1-e510b7b553da"
WOFM01000116.1	RepeatMasker	DNA/Crypton-I	358234	358752	3081	+	.	ID="RND-1_FAMILY-337";Tend="1414";Tstart="921";shortTE="F";uid="b86c5e6a-ebc4-45ec-8502-01e6d5a56072"
WOFM01000116.1	RepeatMasker	Unknown	779897	780159	902	+	.	ID="RND-1_FAMILY-159";Tend="1469";Tstart="1211";shortTE="F";uid="6946d67f-9bf4-47e7-80ec-aa11f8415db0"
WOFM01000116.1	RepeatMasker	Unknown	1400563	1400753	571	+	.	ID="RND-6_FAMILY-734";Tend="1160";Tstart="930";shortTE="F";uid="b8d2c6e7-47e4-472a-a9a1-4a7780aa14a3"
WOFM01000116.1	RepeatMasker	Unknown	390510	390645	651	+	.	ID="RND-1_FAMILY-258";Tend="1672";Tstart="1530";shortTE="F";uid="8df477f3-07ea-40b2-a899-a87521256197"
WOFM01000116.1	RepeatMasker	Unknown	1468344	1468649	2254	+	.	ID="RND-1_FAMILY-959";Tend="1223";Tstart="922";shortTE="F";uid="e7b5e6e9-0a98-4e90-8cf4-7b9117769cc1"
WOFM01000116.1	RepeatMasker	DNA/Maverick	844500	845069	3822	+	.	ID="RND-1_FAMILY-786";Tend="963";Tstart="388";shortTE="F";uid="c668aa40-2a6b-4ecf-841a-6fcdb029504b"
WOFM01000116.1	RepeatMasker	Unknown	1645262	1645837	2930	+	.	ID="RND-5_FAMILY-2840";Tend="1554";Tstart="957";shortTE="F";uid="ac7bd869-f814-4bbd-ae07-2563f5d65307"
WOFM01000116.1	RepeatMasker	Unknown	1485300	1485400	423	+	.	ID="RND-1_FAMILY-570";Tend="2001";Tstart="1910";shortTE="F";uid="76b65184-8975-4a37-8764-30606f55a24c"
WOFM01000116.1	RepeatMasker	Unknown	1513259	1513401	700	+	.	ID="RND-1_FAMILY-70";Tend="1176";Tstart="1023";shortTE="F";uid="fa6268cc-b988-4fc8-acde-2699747c0613"
WOFM01000116.1	RepeatMasker	Unknown	1529751	1530098	2080	+	.	ID="RND-1_FAMILY-198";Tend="1469";Tstart="1149";shortTE="F";uid="d68fd140-286f-407e-b7e6-c46434cfba39"
WOFM01000116.1	RepeatMasker	Unknown	638112	638507	2104	+	.	ID="RND-1_FAMILY-825";Tend="1380";Tstart="957";shortTE="F";uid="42145513-7101-4813-9ae6-25c9180b1e3b"
WOFM01000116.1	RepeatMasker	DNA/hAT-hAT19	335801	335980	874	+	.	ID="RND-6_FAMILY-4704";Tend="1578";Tstart="1397";shortTE="F";uid="aeb4f4d0-3f5d-4f45-9c42-c090bb4d68de"
WOFM01000116.1	RepeatMasker	Unknown	1019982	1020174	1093	+	.	ID="RND-6_FAMILY-2443";Tend="755";Tstart="559";shortTE="F";uid="b6b158d7-ee9f-4b81-a370-186e620666b5"
WOFM01000116.1	RepeatMasker	Unknown	2012685	2013595	2174	+	.	ID="RND-1_FAMILY-638";Tend="1960";Tstart="968";shortTE="F";uid="9aa8f4bf-2b79-4f8a-aa41-dadf3c698e08"
WOFM01000116.1	RepeatMasker	Unknown	1679412	1679729	2094	+	.	ID="RND-4_FAMILY-1509";Tend="1250";Tstart="929";shortTE="F";uid="bb1ce02b-c88c-4171-b986-fe86e2262a43"
WOFM01000116.1	RepeatMasker	Unknown	177910	178145	1475	+	.	ID="RND-5_FAMILY-3179";Tend="1223";Tstart="991";shortTE="F";uid="24158796-efe1-472c-9146-9422678ba8f0"
WOFM01000116.1	RepeatMasker	Unknown	1640025	1640189	721	+	.	ID="RND-5_FAMILY-1089";Tend="1306";Tstart="1147";shortTE="F";uid="9bf2f958-3fb0-4531-9ef5-f8bb63c3daee"
WOFM01000116.1	RepeatMasker	DNA/hAT-Tip100	492365	492652	1990	+	.	ID="RND-5_FAMILY-679";Tend="1225";Tstart="940";shortTE="F";uid="4a43b358-dad7-459a-a113-66283995e2f6"
WOFM01000116.1	RepeatMasker	LTR/Gypsy	623194	623444	1772	+	.	ID="RND-1_FAMILY-794";Tend="7576";Tstart="7326";shortTE="F";uid="3a6f204f-fff6-4823-bf6d-6c1c0ff5c32a"
WOFM01000116.1	RepeatMasker	DNA	1943875	1944095	972	+	.	ID="RND-6_FAMILY-3129";Tend="1179";Tstart="958";shortTE="F";uid="8f686894-e4d0-4eac-9e58-6659fb5bc45e"
WOFM01000116.1	RepeatMasker	Unknown	1330135	1330600	2730	+	.	ID="RND-4_FAMILY-128";Tend="1397";Tstart="935";shortTE="F";uid="5523e3ff-8006-4281-ad9f-07a69ea37681"
WOFM01000116.1	RepeatMasker	Unknown	496430	496668	1594	+	.	ID="RND-4_FAMILY-2443";Tend="1197";Tstart="955";shortTE="F";uid="03150535-6fed-43f0-989f-15c352c6c7d1"
WOFM01000116.1	RepeatMasker	Unknown	695279	695789	2519	+	.	ID="RND-6_FAMILY-902";Tend="1398";Tstart="937";shortTE="F";uid="99d05b2c-7387-4d25-a2ce-fbf8d5ce33e6"
WOFM01000116.1	RepeatMasker	Unknown	177369	177564	1318	+	.	ID="RND-1_FAMILY-70";Tend="1201";Tstart="996";shortTE="F";uid="c955486e-1c4f-487e-84fe-d96ab28d862e"
WOFM01000116.1	RepeatMasker	LTR/Gypsy	1063280	1066192	20613	+	.	ID="RND-1_FAMILY-91";Tend="7293";Tstart="4379";shortTE="F";uid="67918565-0f73-4c6a-ab92-e8864a6c9d1a"
WOFM01000116.1	RepeatMasker	RC/Helitron	1951443	1951906	2516	+	.	ID="RND-6_FAMILY-1361";Tend="1414";Tstart="951";shortTE="F";uid="4e5b9535-9a57-411b-b8b2-4057a5a606f8"
WOFM01000116.1	RepeatMasker	Unknown	1571502	1571758	1856	+	.	ID="RND-1_FAMILY-1111";Tend="1242";Tstart="976";shortTE="F";uid="7bc0dde8-a789-438a-8bed-b9985450fed8"
WOFM01000116.1	RepeatMasker	Unknown	551098	551467	1788	+	.	ID="RND-5_FAMILY-640";Tend="1583";Tstart="1207";shortTE="F";uid="a2de36d4-55d9-4ee5-856e-bcb49d84a5b5"
WOFM01000116.1	RepeatMasker	DNA/Academ-1	530245	530536	675	+	.	ID="RND-6_FAMILY-1298";Tend="696";Tstart="403";shortTE="F";uid="9dc9d703-0b57-4590-b4ff-bf8f8f42964f"
WOFM01000116.1	RepeatMasker	Unknown	351577	351699	625	+	.	ID="RND-5_FAMILY-2675";Tend="1139";Tstart="1016";shortTE="F";uid="5182c8b9-8cb6-4bc2-ba0c-2a1a10cdbc03"
WOFM01000116.1	RepeatMasker	Unknown	582561	582732	530	+	.	ID="RND-4_FAMILY-1438";Tend="1112";Tstart="934";shortTE="F";uid="49f3a552-5acc-47b9-8a66-e6f4469a0a18"
WOFM01000116.1	RepeatMasker	Unknown	338807	339284	2647	+	.	ID="RND-1_FAMILY-26";Tend="1392";Tstart="918";shortTE="F";uid="bc2d4f2f-19f3-45e4-b152-4bb3e3fb6c54"
WOFM01000116.1	RepeatMasker	DNA/Sola-1	1936611	1936877	722	+	.	ID="RND-5_FAMILY-2465";Tend="1694";Tstart="1438";shortTE="F";uid="93962c30-f1b8-430b-b888-ae41f09c4c39"
WOFM01000116.1	RepeatMasker	Unknown	1685836	1686209	1827	+	.	ID="RND-1_FAMILY-933";Tend="1483";Tstart="907";shortTE="F";uid="1113f2ed-bc5d-4ffa-ae2d-3b5a80cdd3d6"
WOFM01000116.1	RepeatMasker	Unknown	451202	451969	3830	+	.	ID="RND-6_FAMILY-141";Tend="1730";Tstart="910";shortTE="F";uid="36304f23-99aa-41a0-81b8-6269e49e537f"
WOFM01000116.1	RepeatMasker	Unknown	897608	898011	2763	+	.	ID="RND-1_FAMILY-495";Tend="1336";Tstart="946";shortTE="F";uid="758aa91f-5c1c-4723-8fc8-580f378592e2"
WOFM01000116.1	RepeatMasker	LTR/Gypsy	541992	548962	58874	+	.	ID="RND-5_FAMILY-1723";Tend="6975";Tstart="3";shortTE="F";uid="4a76a9ba-fd85-48df-8b06-c3ce0ad6fc03"
WOFM01000116.1	RepeatMasker	LTR/Gypsy	1635586	1635822	1502	+	.	ID="RND-1_FAMILY-651";Tend="8109";Tstart="7875";shortTE="F";uid="edae9147-e410-4e81-b14d-f67950659a26"
WOFM01000116.1	RepeatMasker	Unknown	2022843	2023170	2068	+	.	ID="RND-6_FAMILY-962";Tend="1244";Tstart="914";shortTE="F";uid="b2444f02-21b2-444a-9482-fc742d8cf4e5"
WOFM01000116.1	RepeatMasker	Unknown	104221	104391	449	+	.	ID="RND-5_FAMILY-296";Tend="1092";Tstart="913";shortTE="F";uid="43c3412b-8646-4a42-b7b3-52b0d98306de"
WOFM01000116.1	RepeatMasker	DNA/Crypton-I	643640	643961	827	+	.	ID="rnd-1_family-240";Tend="1212";Tstart="775";shortTE="F";uid="e8dfc82d-3901-49d3-a1a0-ce8d85e6e3aa"
WOFM01000116.1	RepeatMasker	Unknown	1456047	1456431	493	+	.	ID="RND-6_FAMILY-3177";TEgroup="ctg_18%7CRND-6_FAMILY-3177%7C1";Tend="1903";Tstart="1320";shortTE="T";uid="22a3292e-a962-4685-b6b3-65b39f4dc553"
WOFM01000116.1	RepeatMasker	Unknown	1582903	1583058	595	+	.	ID="RND-5_FAMILY-1243";Tend="1236";Tstart="1087";shortTE="F";uid="55ce8b79-568b-406a-9c70-24dcb7885542"
WOFM01000116.1	RepeatMasker	Unknown	2062754	2063150	2930	+	.	ID="RND-1_FAMILY-494";Tend="1359";Tstart="959";shortTE="F";uid="5ad641a0-4722-4d0c-aff7-9676109fc829"
WOFM01000116.1	RepeatMasker	Unknown	716180	716584	803	+	.	ID="RND-1_FAMILY-117";TEgroup="ctg_18%7CRND-1_FAMILY-117%7C1";Tend="1228";Tstart="960";shortTE="F";uid="eb105f4b-ccd3-4ba4-a1c4-eb2ba7e5bd23"
WOFM01000116.1	RepeatMasker	Unknown	1384322	1384447	634	+	.	ID="RND-1_FAMILY-195";Tend="1484";Tstart="1354";shortTE="F";uid="4948fd27-bf00-4a6f-aadf-1016cc72fe55"
WOFM01000116.1	RepeatMasker	Unknown	656062	656462	1083	+	.	ID="RND-6_FAMILY-80";Tend="1254";Tstart="910";shortTE="F";uid="a488def7-140b-49c8-9899-68cd2240028e"
WOFM01000116.1	RepeatMasker	DNA/hAT	1551470	1551887	2759	+	.	ID="RND-5_FAMILY-732";Tend="1334";Tstart="904";shortTE="F";uid="6e868b8a-1178-4294-bd26-1683378e5b84"
WOFM01000116.1	RepeatMasker	DNA/TcMar-Tc1	800662	800886	979	+	.	ID="RND-6_FAMILY-1200";Tend="1207";Tstart="964";shortTE="F";uid="debc2219-ee85-41b3-90a7-c9679f251fe6"
WOFM01000116.1	RepeatMasker	DNA/Crypton-I	259604	260015	1365	+	.	ID="RND-3_FAMILY-131";Tend="1829";Tstart="1406";shortTE="F";uid="0fa80908-7cee-4171-aa2a-38d308139ee9"
WOFM01000116.1	RepeatMasker	DNA/Crypton-I	268236	268796	2719	+	.	ID="rnd-1_family-240";Tend="1474";Tstart="795";shortTE="F";uid="df34a305-4573-4c55-9a50-55c8629bd684"
WOFM01000116.1	RepeatMasker	DNA/Academ-1	1898648	1900216	11284	+	.	ID="RND-1_FAMILY-73";Tend="2529";Tstart="940";shortTE="F";uid="77c4b831-7345-4a99-a8f3-4108669d5d12"
WOFM01000116.1	RepeatMasker	Unknown	1687986	1688136	525	+	.	ID="RND-6_FAMILY-5892";Tend="266";Tstart="118";shortTE="F";uid="5d1fe15e-143a-48a2-a59c-1cc59a777d37"
WOFM01000116.1	RepeatMasker	RC/Helitron	1181283	1181639	570	+	.	ID="RND-1_FAMILY-621";Tend="1285";Tstart="939";shortTE="F";uid="087ea835-26a1-4bf7-a606-7266b47a6bb7"
WOFM01000116.1	RepeatMasker	DNA/hAT-Tip100	1196838	1197050	1391	+	.	ID="RND-4_FAMILY-1429";Tend="1290";Tstart="1083";shortTE="F";uid="6e7413cb-ff59-4248-b9f7-495691e9c46c"
WOFM01000116.1	RepeatMasker	DNA/hAT-Pegasus	515698	517344	5298	+	.	ID="RND-1_FAMILY-316";Tend="2514";Tstart="842";shortTE="F";uid="3db4a970-6c45-4788-a265-6cbcadcfc534"
WOFM01000116.1	RepeatMasker	Unknown	1484347	1484656	426	+	.	ID="RND-5_FAMILY-2147";TEgroup="ctg_18%7CRND-5_FAMILY-2147%7C2";Tend="1765";Tstart="953";shortTE="F";uid="4a1a00bd-3cbb-4a2e-98bc-08b3b990b888"
WOFM01000116.1	RepeatMasker	Unknown	853023	859714	24258	+	.	ID="RND-6_FAMILY-1294";Tend="4616";Tstart="1";shortTE="F";uid="44d63c18-eb99-4fd3-bf76-a61fcaeecf5c"
WOFM01000116.1	RepeatMasker	Unknown	1483346	1483659	1544	+	.	ID="RND-5_FAMILY-7107";Tend="1310";Tstart="990";shortTE="F";uid="429de38e-5bc5-4373-9e09-57d5fe1461f8"
WOFM01000116.1	RepeatMasker	Unknown	1512635	1512818	908	+	.	ID="RND-1_FAMILY-58";Tend="1255";Tstart="1070";shortTE="F";uid="c2f96e8a-ec20-4fad-8f68-96ea249128ba"
WOFM01000116.1	RepeatMasker	Unknown	889268	889429	993	+	.	ID="RND-1_FAMILY-75";Tend="1124";Tstart="955";shortTE="F";uid="c26a0e7f-cb19-4587-aad1-151c1bfa3aac"
WOFM01000116.1	RepeatMasker	Unknown	1918334	1918748	2767	+	.	ID="RND-1_FAMILY-456";Tend="1374";Tstart="972";shortTE="F";uid="c6ee5ad7-88ee-4345-9ba2-a7f304cdd248"
WOFM01000116.1	RepeatMasker	Unknown	979273	980361	6856	+	.	ID="RND-5_FAMILY-1819";Tend="1883";Tstart="785";shortTE="F";uid="d29995d5-4eec-4d57-a747-8b4b33230be4"
WOFM01000116.1	RepeatMasker	LTR/Gypsy	159911	160482	4337	+	.	ID="RND-5_FAMILY-1656";Tend="1533";Tstart="962";shortTE="F";uid="6b00410d-4c5c-4d0d-96a5-0d53f43a8397"
WOFM01000116.1	RepeatMasker	Unknown	2134593	2135019	590	+	.	ID="RND-1_FAMILY-528";TEgroup="ctg_18%7CRND-1_FAMILY-528%7C1";Tend="1560";Tstart="959";shortTE="F";uid="8b7df260-1203-4303-a4b5-0f7eaa44ab5e"
WOFM01000116.1	RepeatMasker	Unknown	695012	695280	522	+	.	ID="RND-5_FAMILY-2147";TEgroup="ctg_18%7CRND-5_FAMILY-2147%7C1";Tend="1679";Tstart="959";shortTE="F";uid="e4673eb5-66bc-4fb8-947b-0ee875520522"
WOFM01000116.1	RepeatMasker	Unknown	204739	205171	2730	+	.	ID="RND-1_FAMILY-759";Tend="1907";Tstart="1481";shortTE="F";uid="a010bcf2-1ea0-4585-ab52-6d865858c606"
WOFM01000116.1	RepeatMasker	DNA/Kolobok-T2	1642269	1644959	5969	+	.	ID="RND-1_FAMILY-16";Tend="6992";Tstart="4208";shortTE="F";uid="29f269db-baf3-44ab-9ac6-cfefbee15d66"
WOFM01000116.1	RepeatMasker	Unknown	2099257	2099601	1731	+	.	ID="RND-4_FAMILY-829";Tend="1176";Tstart="827";shortTE="F";uid="96f96aac-200a-411e-9e49-fcf8f4e7edb4"
WOFM01000116.1	RepeatMasker	Unknown	288778	289189	2475	+	.	ID="RND-6_FAMILY-307";Tend="1307";Tstart="920";shortTE="F";uid="d36c43e8-e260-486e-bc4f-bdf17db19e46"
WOFM01000116.1	RepeatMasker	Unknown	1520399	1520719	2173	+	.	ID="RND-5_FAMILY-4398";Tend="1361";Tstart="1042";shortTE="F";uid="9fe23684-e910-43d1-ba07-6bbcb7456584"
WOFM01000116.1	RepeatMasker	Unknown	252077	252292	1203	+	.	ID="RND-1_FAMILY-70";Tend="1169";Tstart="861";shortTE="F";uid="a0e04c35-69ac-400a-9e9c-5dafcfcb3477"
WOFM01000116.1	RepeatMasker	Unknown	944406	944638	578	+	.	ID="RND-6_FAMILY-734";Tend="1154";Tstart="919";shortTE="F";uid="dcc40a88-2076-4302-a62e-71d4997fb668"
WOFM01000116.1	RepeatMasker	DNA/MULE-MuDR	726075	726278	1347	+	.	ID="RND-6_FAMILY-6114";Tend="1567";Tstart="1360";shortTE="F";uid="378b45a5-e13e-4c4d-afc3-d597914ad9a7"
WOFM01000116.1	RepeatMasker	DNA/Crypton-I	325589	325784	874	+	.	ID="RND-6_FAMILY-470";Tend="969";Tstart="782";shortTE="F";uid="2bf8975f-7cda-4d10-a47c-85f1a00e44b7"
WOFM01000116.1	RepeatMasker	Unknown	1979723	1979842	805	+	.	ID="RND-1_FAMILY-370";Tend="1346";Tstart="1226";shortTE="F";uid="98ac31e4-8e15-4b2c-a5a4-e9c4114cc9c9"
WOFM01000116.1	RepeatMasker	LINE/CR1	1457808	1466685	76015	+	.	ID="RND-1_FAMILY-389";Tend="8850";Tstart="1";shortTE="F";uid="71f574c8-3ae3-452f-929b-0ff240c087a7"
WOFM01000116.1	RepeatMasker	DNA/hAT-Charlie	1981011	1981156	639	+	.	ID="RND-4_FAMILY-4173";Tend="1233";Tstart="1090";shortTE="F";uid="68d56ece-10b0-4d4b-bbf2-685fcdaf11a4"
WOFM01000116.1	RepeatMasker	Unknown	146486	146698	1677	+	.	ID="RND-6_FAMILY-11075";Tend="1184";Tstart="971";shortTE="F";uid="bcefe0ed-5c18-4c74-ab6b-d41983fb9813"
WOFM01000116.1	RepeatMasker	Unknown	777842	778146	1144	+	.	ID="RND-1_FAMILY-52";Tend="1293";Tstart="981";shortTE="F";uid="39114c5d-e446-4fff-a0d8-fc82277045df"
WOFM01000116.1	RepeatMasker	Unknown	407045	407318	1841	+	.	ID="RND-6_FAMILY-3099";Tend="1231";Tstart="953";shortTE="F";uid="b4daa076-2124-4f4a-9021-b244fb6cdff8"
WOFM01000116.1	RepeatMasker	Unknown	909625	910003	1972	+	.	ID="RND-5_FAMILY-522";Tend="850";Tstart="480";shortTE="F";uid="cb905030-3b2c-404d-bae6-572f0112f403"
WOFM01000116.1	RepeatMasker	DNA/CMC-EnSpm	869885	873999	30384	+	.	ID="RND-5_FAMILY-1430";Tend="4428";Tstart="359";shortTE="F";uid="d20dc2cd-c1b6-491e-a192-1085b8af4e92"
WOFM01000116.1	RepeatMasker	Unknown	1634773	1635012	974	+	.	ID="RND-5_FAMILY-4802";Tend="1218";Tstart="1000";shortTE="F";uid="d49a727e-6a9f-4b8b-a76b-01bc211f2c66"
WOFM01000116.1	RepeatMasker	Unknown	436885	437048	727	+	.	ID="RND-6_FAMILY-357";Tend="981";Tstart="824";shortTE="F";uid="9b5cd371-0b12-4159-a565-2f1c3379916d"
WOFM01000116.1	RepeatMasker	Unknown	437098	437307	1351	+	.	ID="RND-4_FAMILY-1467";Tend="1298";Tstart="1092";shortTE="F";uid="bf26a971-a02a-4a92-a114-20e9c4f2fa79"
WOFM01000116.1	RepeatMasker	LINE/L2	1466959	1467871	5909	+	.	ID="RND-5_FAMILY-2134";Tend="1870";Tstart="845";shortTE="F";uid="b3013956-fd91-4122-8484-614995004d4f"
WOFM01000116.1	RepeatMasker	Satellite	1607810	1607932	950	+	.	ID="RND-4_FAMILY-54";Tend="1082";Tstart="960";shortTE="F";uid="f27ee052-cf72-433f-a938-28ef857f200d"
WOFM01000116.1	RepeatMasker	DNA/CMC-Transib	1223206	1223864	2613	+	.	ID="RND-4_FAMILY-1691";Tend="1620";Tstart="933";shortTE="F";uid="f42d5292-3fad-4d2d-b7cf-0c78570e1d04"
WOFM01000116.1	RepeatMasker	Unknown	1284568	1284826	1040	+	.	ID="RND-1_FAMILY-258";Tend="1684";Tstart="1435";shortTE="F";uid="1b8ea3f3-dc58-41b9-8bc8-64f6dbe5bbd1"
WOFM01000116.1	RepeatMasker	Unknown	833655	833884	1702	+	.	ID="RND-6_FAMILY-5582";Tend="1107";Tstart="876";shortTE="F";uid="1772000c-698d-423d-b83e-f49f6a22c31c"
WOFM01000116.1	RepeatMasker	Unknown	2070177	2070987	3284	+	.	ID="RND-2_FAMILY-36";Tend="1779";Tstart="976";shortTE="F";uid="5312b67b-8602-4253-8e3e-8bf025bbebce"
WOFM01000116.1	RepeatMasker	Unknown	579170	579758	2487	+	.	ID="RND-1_FAMILY-468";Tend="5601";Tstart="5000";shortTE="F";uid="48dd50e4-46b3-4ead-ba22-3ec295daf7d2"
WOFM01000116.1	RepeatMasker	Unknown	128595	129263	700	+	.	ID="RND-1_FAMILY-8";Tend="1602";Tstart="981";shortTE="F";uid="d6ac5664-768c-4323-9151-3db09e556725"
WOFM01000116.1	RepeatMasker	Unknown	427665	428182	2330	+	.	ID="RND-1_FAMILY-8";Tend="1820";Tstart="1303";shortTE="F";uid="b5f03446-4493-4b2a-9060-c1cc844237ff"
WOFM01000116.1	RepeatMasker	Unknown	1353507	1353746	1663	+	.	ID="RND-1_FAMILY-562";Tend="1193";Tstart="905";shortTE="F";uid="486720be-3596-47c6-a07b-455bbf8f439e"
WOFM01000116.1	RepeatMasker	DNA/Crypton-I	1142028	1142192	910	+	.	ID="RND-6_FAMILY-470";Tend="997";Tstart="803";shortTE="F";uid="33fcab26-57e8-47b8-8a9c-a3e00055352e"
WOFM01000116.1	RepeatMasker	DNA/Crypton-I	2006669	2006781	411	+	.	ID="RND-6_FAMILY-1565";Tend="742";Tstart="627";shortTE="F";uid="560e7344-75a0-42ff-ac02-ea409dac45cc"
WOFM01000116.1	RepeatMasker	DNA/Maverick	1148174	1149595	12073	+	.	ID="RND-1_FAMILY-786";Tend="2490";Tstart="1069";shortTE="F";uid="e7139843-c8a5-477b-aea5-fe7ed3acaea6"
WOFM01000116.1	RepeatMasker	LTR/Gypsy	1561824	1561948	428	+	.	ID="GYPSY-24_DEL-I";Tend="2743";Tstart="2616";shortTE="F";uid="dd8c00b5-bad1-4294-8a52-d3762b8376b9"
WOFM01000116.1	RepeatMasker	Unknown	1651377	1651757	1417	+	.	ID="RND-5_FAMILY-733";Tend="1202";Tstart="782";shortTE="F";uid="7a9b1a68-9cb3-4ce1-882d-955c6013a764"
WOFM01000116.1	RepeatMasker	Unknown	1862251	1862375	914	+	.	ID="RND-1_FAMILY-197";Tend="1047";Tstart="923";shortTE="F";uid="e859c3ea-4118-48ee-9754-7adaafb7aebf"
WOFM01000116.1	RepeatMasker	LTR/Pao	1810998	1811442	1030	+	.	ID="RND-1_FAMILY-28";Tend="1484";Tstart="1062";shortTE="F";uid="8024984e-4710-4a7e-b2d1-184db3a6e09f"
WOFM01000116.1	RepeatMasker	Unknown	368045	368467	519	+	.	ID="RND-3_FAMILY-391";TEgroup="ctg_18%7CRND-3_FAMILY-391%7C1";Tend="1792";Tstart="1305";shortTE="F";uid="c769175b-5cb1-428c-9277-6a58e6213bc1"
WOFM01000116.1	RepeatMasker	DNA/TcMar-Tc4	1403066	1403190	689	+	.	ID="RND-5_FAMILY-3844";Tend="1395";Tstart="1269";shortTE="F";uid="135be7f4-9912-47f8-ad2c-e73ad0ceecd7"
WOFM01000116.1	RepeatMasker	Unknown	413840	413989	759	+	.	ID="RND-1_FAMILY-126";Tend="1765";Tstart="1611";shortTE="F";uid="5f229cc1-2835-450a-ab7c-c118b3a64ae2"
WOFM01000116.1	RepeatMasker	Unknown	1080598	1081016	1168	+	.	ID="RND-1_FAMILY-718";Tend="1877";Tstart="1438";shortTE="F";uid="c2b69497-8e93-4a25-ae33-04f5d6e0acb5"
WOFM01000116.1	RepeatMasker	Unknown	319945	320281	1618	+	.	ID="RND-1_FAMILY-58";Tend="1289";Tstart="954";shortTE="F";uid="ab108c28-5ce4-4758-bc5e-71039b3c6297"
WOFM01000116.1	RepeatMasker	Unknown	1384018	1384338	2038	+	.	ID="RND-1_FAMILY-58";Tend="1256";Tstart="945";shortTE="F";uid="8fb0079c-576c-409c-935c-983953ae6a57"
WOFM01000116.1	RepeatMasker	DNA	468204	468350	949	+	.	ID="RND-5_FAMILY-4767";Tend="1050";Tstart="903";shortTE="F";uid="90376e48-d0d4-4724-b2d2-83380fabfc84"
WOFM01000116.1	RepeatMasker	DNA/Kolobok-E	925350	925939	3407	+	.	ID="RND-1_FAMILY-700";Tend="1498";Tstart="926";shortTE="F";uid="e1335a46-a9c7-4a8a-b0df-3fa3c4d64571"
WOFM01000116.1	RepeatMasker	Unknown	105171	105391	697	+	.	ID="RND-3_FAMILY-526";Tend="1136";Tstart="927";shortTE="F";uid="53429291-647f-4725-be81-7e60983c2292"
WOFM01000116.1	RepeatMasker	LTR/Pao	1037880	1039429	6623	+	.	ID="RND-1_FAMILY-1032";Tend="2212";Tstart="684";shortTE="F";uid="3b50d218-ccf0-4a7a-a810-6d356bebd78a"
WOFM01000116.1	RepeatMasker	DNA/CMC-Chapaev-3	1488561	1488938	2448	+	.	ID="RND-1_FAMILY-472";Tend="1329";Tstart="947";shortTE="F";uid="17d56d06-6dd9-45fa-b682-7251abd9853d"
WOFM01000116.1	RepeatMasker	DNA/TcMar-Tc1	2100409	2100641	1430	+	.	ID="RND-6_FAMILY-1200";Tend="1208";Tstart="962";shortTE="F";uid="e8e7d84d-8c04-44b6-b07b-5f6edbb3f861"
WOFM01000116.1	RepeatMasker	DNA/Kolobok-E	252561	252675	516	+	.	ID="RND-1_FAMILY-700";Tend="1464";Tstart="1350";shortTE="F";uid="8636e722-f3df-48c2-8dd2-2087b174571e"
WOFM01000116.1	RepeatMasker	DNA/Crypton-I	802630	802738	584	+	.	ID="RND-1_FAMILY-337";Tend="1066";Tstart="958";shortTE="F";uid="736fbe67-8824-4482-a9cd-6d14d281a82e"
WOFM01000116.1	RepeatMasker	Unknown	537507	537644	459	+	.	ID="RND-6_FAMILY-1294";Tend="560";Tstart="422";shortTE="F";uid="6da10e96-a83d-4eaf-9824-2bae7534234e"
WOFM01000116.1	RepeatMasker	Unknown	827911	828199	1762	+	.	ID="RND-1_FAMILY-776";Tend="1237";Tstart="952";shortTE="F";uid="017d1bc4-23ce-493a-892d-045256cd8ccc"
WOFM01000116.1	RepeatMasker	LTR/Gypsy	678378	678927	2242	+	.	ID="RND-6_FAMILY-6392";Tend="10261";Tstart="9722";shortTE="F";uid="da5f139b-cc80-4090-aa60-071b96dd64c9"
WOFM01000116.1	RepeatMasker	Unknown	85688	86195	2193	+	.	ID="RND-1_FAMILY-26";Tend="1409";Tstart="896";shortTE="F";uid="9aadcba5-6011-4586-82ab-0125eef0c052"
WOFM01000116.1	RepeatMasker	Unknown	1535789	1535923	413	+	.	ID="RND-5_FAMILY-487";Tend="1196";Tstart="1043";shortTE="F";uid="c39260bb-000e-43b2-8bf1-0a39e16b061c"
WOFM01000116.1	RepeatMasker	Unknown	392973	393233	1380	+	.	ID="RND-1_FAMILY-58";Tend="1254";Tstart="991";shortTE="F";uid="aaa1998b-00e5-49e4-a1d8-ea81ada5a6d1"
WOFM01000116.1	RepeatMasker	RC/Helitron	1936395	1936606	1197	+	.	ID="RND-4_FAMILY-489";Tend="1174";Tstart="943";shortTE="F";uid="dc17f995-843f-4796-8b7f-89d6748b63bc"
WOFM01000116.1	RepeatMasker	Unknown	177543	177923	2961	+	.	ID="RND-1_FAMILY-247";Tend="1344";Tstart="964";shortTE="F";uid="a448c9ea-dbe9-454f-98f6-3d3ae16c58f4"
WOFM01000116.1	RepeatMasker	Unknown	906887	907244	1780	+	.	ID="RND-6_FAMILY-9161";Tend="1460";Tstart="964";shortTE="F";uid="48e0dfb2-16dc-4a19-b5fb-07e513e9e495"
WOFM01000116.1	RepeatMasker	Unknown	14477	14644	709	+	.	ID="RND-6_FAMILY-134";Tend="658";Tstart="490";shortTE="F";uid="0f780808-31db-4286-9eb1-e9ace42989c7"
WOFM01000116.1	RepeatMasker	DNA/Crypton-I	355625	355975	1657	+	.	ID="RND-1_FAMILY-240";Tend="1473";Tstart="1136";shortTE="F";uid="223c9773-7127-46e2-b4b6-49d149629262"
WOFM01000116.1	RepeatMasker	Unknown	902126	902430	685	+	.	ID="RND-6_FAMILY-2894";Tend="1855";Tstart="1566";shortTE="F";uid="819dd78e-33f7-49e0-becc-dc67a0b4b1dc"
WOFM01000116.1	RepeatMasker	Unknown	402676	403561	3692	+	.	ID="RND-4_FAMILY-1098";Tend="1734";Tstart="864";shortTE="F";uid="854df3ce-cd17-4191-b3f4-2386329c1f09"
WOFM01000116.1	RepeatMasker	LTR/Copia	1607930	1608134	675	+	.	ID="RND-1_FAMILY-113";Tend="1072";Tstart="873";shortTE="F";uid="39b7f948-4ab7-4b86-b34b-df3d328a827e"
WOFM01000116.1	RepeatMasker	DNA/Academ-1	1596679	1597518	2510	+	.	ID="rnd-6_family-1298";Tend="1349";Tstart="509";shortTE="F";uid="691eca3d-118a-4acf-b1a6-3e79d45ad025"
WOFM01000116.1	RepeatMasker	DNA/Academ-1	530861	531577	1938	+	.	ID="RND-1_FAMILY-243";Tend="1838";Tstart="1096";shortTE="F";uid="0560df9d-385f-41ea-a6f3-86e51d20c5fd"
WOFM01000116.1	RepeatMasker	Unknown	1454070	1454227	676	+	.	ID="RND-2_FAMILY-36";Tend="1670";Tstart="1508";shortTE="F";uid="14df39e2-2125-43f7-8221-80007ccd76e3"
WOFM01000116.1	RepeatMasker	DNA/Kolobok-T2	2105743	2106174	3368	+	.	ID="RND-4_FAMILY-21";Tend="1257";Tstart="803";shortTE="F";uid="7d16e19c-9d8b-4028-892a-c633adbd6a4c"
WOFM01000116.1	RepeatMasker	Unknown	1609586	1609736	566	+	.	ID="RND-4_FAMILY-265";Tend="1774";Tstart="1629";shortTE="F";uid="3f3bfe5d-11d8-4568-abba-de8d2ab7851d"
WOFM01000116.1	RepeatMasker	Unknown	1341583	1342004	2409	+	.	ID="RND-4_FAMILY-84";Tend="1879";Tstart="1447";shortTE="F";uid="8a2b5f30-4236-4cbf-93eb-e08f4b579e60"
WOFM01000116.1	RepeatMasker	LTR/Gypsy	1035292	1036596	8887	+	.	ID="RND-1_FAMILY-118";Tend="2126";Tstart="797";shortTE="F";uid="6d1a37b5-1b53-405a-8980-d1b3e1806bd4"
WOFM01000116.1	RepeatMasker	Unknown	1136477	1137155	3631	+	.	ID="RND-1_FAMILY-10";Tend="1860";Tstart="1140";shortTE="F";uid="7c62900e-b808-4d5c-83bd-493779b79667"
WOFM01000116.1	RepeatMasker	DNA/hAT-Tip100	1863822	1864168	2125	+	.	ID="RND-4_FAMILY-1429";Tend="1268";Tstart="922";shortTE="F";uid="670957be-279d-4c34-9cd5-d24330ce1d16"
WOFM01000116.1	RepeatMasker	DNA/Crypton-I	1659688	1659922	1583	+	.	ID="RND-1_FAMILY-1028";Tend="1233";Tstart="986";shortTE="F";uid="a11a4152-74f5-48e7-a46a-6bca4e21cfc0"
WOFM01000116.1	RepeatMasker	Unknown	1694779	1694906	907	+	.	ID="RND-5_FAMILY-123";Tend="3238";Tstart="2974";shortTE="F";uid="8748d263-5024-4b31-a476-7ef94820c1b2"
WOFM01000116.1	RepeatMasker	Unknown	1447281	1447675	3041	+	.	ID="RND-1_FAMILY-500";Tend="1363";Tstart="974";shortTE="F";uid="d9b451a4-10f4-41aa-ab55-29728f886770"
WOFM01000116.1	RepeatMasker	Unknown	2170146	2170399	605	+	.	ID="RND-6_FAMILY-6747";Tend="3317";Tstart="3068";shortTE="F";uid="8b8c47d8-d9e2-4e09-8496-6520dcab14b7"
WOFM01000116.1	RepeatMasker	Unknown	170504	171007	3878	+	.	ID="RND-4_FAMILY-1574";Tend="2153";Tstart="1651";shortTE="F";uid="13ad43de-801a-40c9-91ab-37496219fc28"
WOFM01000116.1	RepeatMasker	RC/Helitron	1199252	1199928	4306	+	.	ID="RND-5_FAMILY-1045";Tend="1644";Tstart="972";shortTE="F";uid="1e36d100-9948-4577-8b6c-b99e179935b2"
WOFM01000116.1	RepeatMasker	RC/Helitron	474730	475061	1931	+	.	ID="RND-5_FAMILY-2792";Tend="1863";Tstart="1533";shortTE="F";uid="f67f39d7-8858-4590-a7d0-d429c42674fe"
WOFM01000116.1	RepeatMasker	Unknown	2102699	2102967	1209	+	.	ID="RND-4_FAMILY-702";Tend="1463";Tstart="1198";shortTE="F";uid="c5b7d8f4-dfc1-420e-b0cb-8a40553f7663"
WOFM01000116.1	RepeatMasker	Unknown	1271177	1271440	866	+	.	ID="RND-5_FAMILY-129";Tend="1326";Tstart="1040";shortTE="F";uid="30b4bc61-eae7-44f5-aaee-7e40b65ccdd5"
WOFM01000116.1	RepeatMasker	RC/Helitron	586254	586416	972	+	.	ID="RND-5_FAMILY-2792";Tend="1868";Tstart="1686";shortTE="F";uid="6ac9a80a-64c4-4a9c-9b98-4ce55e46aa9a"
WOFM01000116.1	RepeatMasker	LTR/Gypsy	963087	973257	83414	+	.	ID="RND-5_FAMILY-2804";Tend="10263";Tstart="1";shortTE="F";uid="c6194503-9496-47fa-bbed-b134ff1bad20"
WOFM01000116.1	RepeatMasker	Unknown	1352456	1353026	3604	+	.	ID="RND-1_FAMILY-924";Tend="2457";Tstart="1883";shortTE="F";uid="971e7bd3-2a24-445d-8083-6ca635208c90"
WOFM01000116.1	RepeatMasker	DNA/Crypton-I	802859	803011	603	+	.	ID="RND-1_FAMILY-240";Tend="1472";Tstart="1321";shortTE="F";uid="d58436c0-558d-4163-9b96-554d3fd87ad8"
WOFM01000116.1	RepeatMasker	Unknown	1177249	1179240	13444	+	.	ID="RND-1_FAMILY-38";TEgroup="ctg_18%7CRND-1_FAMILY-38%7C1";Tend="3660";Tstart="774";shortTE="F";uid="fe1e8426-be14-4022-b8fc-f3dc347cb83f"
WOFM01000116.1	RepeatMasker	Unknown	1347942	1348238	1306	+	.	ID="RND-1_FAMILY-383";Tend="1357";Tstart="1046";shortTE="F";uid="16cb790f-cce1-48fe-a990-beee9cc8140c"
WOFM01000116.1	RepeatMasker	Unknown	880091	880269	1737	+	.	ID="RND-6_FAMILY-1182";Tend="1557";Tstart="995";shortTE="F";uid="26a250db-a341-4586-89de-4185ba4ce34a"
WOFM01000116.1	RepeatMasker	Unknown	86222	86722	3044	+	.	ID="RND-1_FAMILY-159";Tend="1487";Tstart="987";shortTE="F";uid="3c161abd-0c71-4d3a-920c-eaed8a6b0f0e"
WOFM01000116.1	RepeatMasker	Unknown	1453708	1454069	2360	+	.	ID="RND-1_FAMILY-554";Tend="1329";Tstart="970";shortTE="F";uid="4a5dffc2-c3d5-4101-89bf-470ac3ca0cec"
WOFM01000116.1	RepeatMasker	Unknown	633664	633861	797	+	.	ID="RND-4_FAMILY-746";Tend="1197";Tstart="1012";shortTE="F";uid="6b8c3832-9033-424d-90e0-5690061bdc9b"
WOFM01000116.1	RepeatMasker	Unknown	1637668	1637794	478	+	.	ID="RND-4_FAMILY-2362";Tend="1006";Tstart="861";shortTE="F";uid="d44ef13d-b84c-4861-b5b6-efb7cc2c415a"
WOFM01000116.1	RepeatMasker	Unknown	393645	394113	1403	+	.	ID="RND-5_FAMILY-816";Tend="1365";Tstart="922";shortTE="F";uid="ffcf206c-5a73-420d-8dc9-165647170d4e"
WOFM01000116.1	RepeatMasker	Unknown	2057890	2058270	2608	+	.	ID="RND-1_FAMILY-247";Tend="1368";Tstart="957";shortTE="F";uid="de2f323e-0671-443b-bfee-062651ecfa02"
WOFM01000116.1	RepeatMasker	Unknown	236547	237467	5749	+	.	ID="RND-1_FAMILY-759";Tend="1907";Tstart="958";shortTE="F";uid="2d741aed-fbc4-4444-a413-f3bdd5771da2"
WOFM01000116.1	RepeatMasker	Unknown	1179241	1180462	8949	+	.	ID="RND-1_FAMILY-38";Tend="3660";Tstart="2448";shortTE="F";uid="5d2eb6a1-24e4-4783-9e6b-eee13f8fa90c"
WOFM01000116.1	RepeatMasker	DNA/Crypton-I	524446	524643	767	+	.	ID="RND-4_FAMILY-246";Tend="1005";Tstart="808";shortTE="F";uid="48fe443c-a8b0-4ecd-b9e5-bc3c48098c40"
WOFM01000116.1	RepeatMasker	Unknown	1968767	1969006	1558	+	.	ID="RND-5_FAMILY-117";Tend="1234";Tstart="986";shortTE="F";uid="a3462077-6b44-49ea-b5d4-4ff73684bf0d"
WOFM01000116.1	RepeatMasker	Unknown	1417631	1417843	634	+	.	ID="RND-1_FAMILY-175";Tend="1047";Tstart="867";shortTE="F";uid="3d89362f-6617-495f-99a7-e1bb1d84e211"
WOFM01000116.1	RepeatMasker	Unknown	2066540	2066969	1440	+	.	ID="RND-4_FAMILY-1370";Tend="1413";Tstart="949";shortTE="F";uid="85c73813-9a18-4e4a-a989-17f0edb774fe"
WOFM01000116.1	RepeatMasker	DNA/TcMar-Mariner	426920	427208	1178	+	.	ID="RND-5_FAMILY-138";Tend="1306";Tstart="997";shortTE="F";uid="551d20b3-9b87-4fe6-8f3f-d4404c3a6767"
WOFM01000116.1	RepeatMasker	Unknown	1226324	1226898	3748	+	.	ID="RND-1_FAMILY-39";Tend="1590";Tstart="1001";shortTE="F";uid="6fe189ad-c625-4ba3-b650-30c1b9370c0f"
WOFM01000116.1	RepeatMasker	Unknown	1955676	1955961	1494	+	.	ID="RND-5_FAMILY-1933";Tend="1274";Tstart="1005";shortTE="F";uid="d5caac87-2052-4056-b40e-326ad520f197"
WOFM01000116.1	RepeatMasker	Unknown	962315	962569	1283	+	.	ID="RND-1_FAMILY-117";Tend="1225";Tstart="932";shortTE="F";uid="24a4f4c5-a279-4665-b3c0-c3fcbf5564bb"
WOFM01000116.1	RepeatMasker	Unknown	1978898	1979442	679	+	.	ID="RND-5_FAMILY-528";TEgroup="ctg_18%7CRND-5_FAMILY-528%7C1";Tend="1512";Tstart="1157";shortTE="F";uid="fc7412ff-3c0d-450e-99c2-b6534ce223a9"
WOFM01000116.1	RepeatMasker	LTR/Gypsy	1075082	1080180	45238	+	.	ID="RND-1_FAMILY-635";Tend="5788";Tstart="689";shortTE="F";uid="0702ac35-9da4-450f-b81b-ba5b4215b742"
WOFM01000116.1	RepeatMasker	DNA/TcMar-Tc1	1607355	1607467	596	+	.	ID="RND-6_FAMILY-1200";Tend="1078";Tstart="966";shortTE="F";uid="b1226ab4-9d63-4916-98ab-85978f25f651"
WOFM01000116.1	RepeatMasker	Unknown	1925200	1925740	2824	+	.	ID="RND-3_FAMILY-565";Tend="1473";Tstart="941";shortTE="F";uid="09351692-409e-427d-9a5e-aa9ea4182edb"
WOFM01000116.1	RepeatMasker	Unknown	1060247	1060813	502	+	.	ID="RND-1_FAMILY-495";Tend="1487";Tstart="932";shortTE="F";uid="ed9409ae-f84b-46e4-898d-8f8a9195183c"
WOFM01000116.1	RepeatMasker	Unknown	2172267	2172393	678	+	.	ID="RND-5_FAMILY-733";Tend="1167";Tstart="1059";shortTE="F";uid="3ed87dad-5af2-4f83-8547-05e9ed9df367"
WOFM01000116.1	RepeatMasker	Unknown	363655	363808	625	+	.	ID="RND-6_FAMILY-6981";Tend="1733";Tstart="1572";shortTE="F";uid="fab2e996-8c6d-4830-b55c-cb3c9d2cb937"
WOFM01000116.1	RepeatMasker	Unknown	456323	456807	1500	+	.	ID="RND-4_FAMILY-1370";Tend="1443";Tstart="962";shortTE="F";uid="20498f4b-e379-4e77-9c21-7a782d830a85"
WOFM01000116.1	RepeatMasker	Unknown	1113642	1114211	1950	+	.	ID="RND-1_FAMILY-468";Tend="5601";Tstart="5039";shortTE="F";uid="0cde7d87-0645-445e-9bbb-40f5c14ad66b"
WOFM01000116.1	RepeatMasker	Unknown	987064	987345	1327	+	.	ID="RND-4_FAMILY-1923";Tend="1278";Tstart="970";shortTE="F";uid="ff0f3d96-f828-48f6-a50e-8fe46cbbe27c"
WOFM01000116.1	RepeatMasker	Unknown	453473	453882	2570	+	.	ID="RND-5_FAMILY-3473";Tend="1382";Tstart="959";shortTE="F";uid="2e547b69-bcf8-44e8-b685-84053c9724d8"
WOFM01000116.1	RepeatMasker	Unknown	577960	578462	3503	+	.	ID="RND-1_FAMILY-720";Tend="1437";Tstart="935";shortTE="F";uid="f2aa3b60-b0d3-4f4d-b53a-ed788f09611d"
WOFM01000116.1	RepeatMasker	Unknown	2101191	2101291	645	+	.	ID="RND-4_FAMILY-702";Tend="1022";Tstart="921";shortTE="F";uid="322ebb49-657b-4446-8e06-cee5647e93c1"
WOFM01000116.1	RepeatMasker	LTR/Gypsy	690395	693817	28724	+	.	ID="RND-4_FAMILY-559";Tend="7723";Tstart="4298";shortTE="F";uid="32df2c3e-c7a1-40d9-abc9-b5eb4ba1b5a3"
WOFM01000116.1	RepeatMasker	RC/Helitron	173955	174120	638	+	.	ID="RND-1_FAMILY-716";Tend="1721";Tstart="1556";shortTE="F";uid="9c7b9e90-292d-4316-a330-227e8d0306b5"
WOFM01000116.1	RepeatMasker	Unknown	1028900	1029551	1746	+	.	ID="RND-2_FAMILY-36";Tend="1774";Tstart="1148";shortTE="F";uid="84c474de-e1c4-4f6c-bacb-1d1c17f2e8eb"
WOFM01000116.1	RepeatMasker	DNA	1640374	1640656	1745	+	.	ID="RND-1_FAMILY-134";Tend="1233";Tstart="928";shortTE="F";uid="2d23cbb3-779e-4d71-bfdf-4c5df9925ede"
WOFM01000116.1	RepeatMasker	Unknown	1310556	1310870	2143	+	.	ID="RND-1_FAMILY-251";Tend="1230";Tstart="899";shortTE="F";uid="0510273d-2a72-4a4d-94d0-07bf332c2fa7"
WOFM01000116.1	RepeatMasker	Unknown	993041	993564	1974	+	.	ID="RND-5_FAMILY-3861";Tend="1397";Tstart="869";shortTE="F";uid="cbc2a925-cfb9-482f-b872-a7c4f97064bc"
WOFM01000116.1	RepeatMasker	DNA/Academ-1	522983	523164	531	+	.	ID="RND-5_FAMILY-3332";Tend="1117";Tstart="940";shortTE="F";uid="555ffffd-f261-4a0f-b9ea-5d1d9da9e2ba"
WOFM01000116.1	RepeatMasker	Unknown	580184	580338	1075	+	.	ID="RND-5_FAMILY-3472";Tend="1236";Tstart="1082";shortTE="F";uid="cb5927cd-3baf-4ebb-aed1-3269cac62d56"
WOFM01000116.1	RepeatMasker	Unknown	444130	444965	4069	+	.	ID="RND-4_FAMILY-1098";Tend="1737";Tstart="859";shortTE="F";uid="582e4092-f0b0-478d-8231-33b48933a58b"
WOFM01000116.1	RepeatMasker	Unknown	1496162	1496276	785	+	.	ID="RND-5_FAMILY-2694";Tend="1261";Tstart="1144";shortTE="F";uid="08d54ff2-fae4-410b-a991-4be9880ffb8a"
WOFM01000116.1	RepeatMasker	Unknown	2000988	2001372	1838	+	.	ID="RND-5_FAMILY-1363";Tend="1356";Tstart="971";shortTE="F";uid="1fe982ef-c926-4cb9-8895-0d05c03e72f5"
WOFM01000116.1	RepeatMasker	LTR/Pao	1357273	1357513	652	+	.	ID="RND-6_FAMILY-2687";Tend="490";Tstart="237";shortTE="F";uid="f162c887-29f7-4617-a7f1-ac9f91de1bef"
WOFM01000116.1	RepeatMasker	LTR/Gypsy	470034	470819	4792	+	.	ID="RND-1_FAMILY-11";Tend="1632";Tstart="837";shortTE="F";uid="9fbdb271-31e7-432d-ad12-1e754affad8e"
WOFM01000116.1	RepeatMasker	Unknown	2057467	2057885	2917	+	.	ID="RND-1_FAMILY-56";Tend="1394";Tstart="907";shortTE="F";uid="3bbc615f-0715-490b-a58c-8edb8f47c1d3"
WOFM01000116.1	RepeatMasker	Unknown	776141	777292	2475	+	.	ID="RND-6_FAMILY-7056";TEgroup="ctg_18%7CRND-6_FAMILY-7056%7C1";Tend="1416";Tstart="904";shortTE="F";uid="e753192d-f0af-4810-af6e-e7f7f2516873"
WOFM01000116.1	RepeatMasker	Unknown	453314	453475	899	+	.	ID="RND-1_FAMILY-590";Tend="1132";Tstart="972";shortTE="F";uid="f4939c3a-612d-428d-bb46-380628bf3f1a"
WOFM01000116.1	RepeatMasker	Unknown	1675808	1675923	412	+	.	ID="RND-6_FAMILY-902";Tend="1040";Tstart="925";shortTE="F";uid="f1bc0181-bf30-4163-b165-8a185bc3ef5a"
WOFM01000116.1	RepeatMasker	LTR/Gypsy	262434	262854	1651	+	.	ID="RND-1_FAMILY-96";Tend="6952";Tstart="6527";shortTE="F";uid="6b0e179b-da4c-4d75-9176-ef69d5e416db"
WOFM01000116.1	RepeatMasker	Unknown	1998035	1998489	3133	+	.	ID="RND-1_FAMILY-208";Tend="1399";Tstart="937";shortTE="F";uid="f3c731d5-3757-4b0e-84f4-8806d5064a63"
WOFM01000116.1	RepeatMasker	DNA/CMC-Transib	841294	841825	1406	+	.	ID="RND-5_FAMILY-7174";Tend="1689";Tstart="1149";shortTE="F";uid="f8c126a0-1a1d-4bcd-a308-5ef8aa65a1a1"
WOFM01000116.1	RepeatMasker	Unknown	579831	579997	1263	+	.	ID="RND-5_FAMILY-3472";Tend="1060";Tstart="892";shortTE="F";uid="fcffea2b-2c58-459f-8038-bf08322f856b"
WOFM01000116.1	RepeatMasker	Unknown	646791	647105	1631	+	.	ID="RND-5_FAMILY-1779";Tend="1296";Tstart="982";shortTE="F";uid="b61d0cbe-96fc-40aa-be62-56ad52296b63"
WOFM01000116.1	RepeatMasker	DNA/hAT-Tip100	1455787	1456046	1941	+	.	ID="RND-5_FAMILY-530";Tend="1219";Tstart="953";shortTE="F";uid="e1c34a15-9916-4307-be33-c4e5d68b8338"
WOFM01000116.1	RepeatMasker	Unknown	829757	829890	767	+	.	ID="RND-1_FAMILY-776";Tend="1375";Tstart="1244";shortTE="F";uid="76b42cbb-eb8a-4c87-bec0-6ff591b678ac"
WOFM01000116.1	RepeatMasker	Unknown	1412140	1413180	2605	+	.	ID="RND-2_FAMILY-36";Tend="1772";Tstart="617";shortTE="F";uid="37bcff88-6913-4929-92ce-a71bdb8bf57b"
WOFM01000116.1	RepeatMasker	Unknown	2006825	2006973	750	+	.	ID="RND-5_FAMILY-1819";Tend="1864";Tstart="1719";shortTE="F";uid="ed0bec24-65de-4118-8416-ecda25cf7193"
WOFM01000116.1	RepeatMasker	Unknown	573959	574223	1334	+	.	ID="RND-4_FAMILY-1462";Tend="1156";Tstart="894";shortTE="F";uid="218fe7ff-ae6c-4e86-b444-9133ead546b6"
WOFM01000116.1	RepeatMasker	Unknown	1650621	1650985	1144	+	.	ID="RND-1_FAMILY-383";Tend="1350";Tstart="991";shortTE="F";uid="364f1832-2e01-4bf8-885c-39f18add8187"
WOFM01000116.1	RepeatMasker	Unknown	1644958	1645265	1845	+	.	ID="RND-1_FAMILY-251";Tend="1228";Tstart="922";shortTE="F";uid="59566d67-1810-43eb-a3d9-52999b595f1c"
WOFM01000116.1	RepeatMasker	Unknown	1440089	1440360	1813	+	.	ID="RND-5_FAMILY-4577";Tend="1313";Tstart="1047";shortTE="F";uid="b34155f5-3751-4d60-b089-8b75e58c5081"
WOFM01000116.1	RepeatMasker	Unknown	1908523	1908735	708	+	.	ID="RND-1_FAMILY-264";Tend="1131";Tstart="936";shortTE="F";uid="df614fbf-11a3-458f-971c-82558f1f0a89"
WOFM01000116.1	RepeatMasker	DNA/Academ-1	86722	87561	5477	+	.	ID="RND-1_FAMILY-73";Tend="2527";Tstart="1637";shortTE="F";uid="35855eed-c1ab-4ea7-a6f6-cec60af7a5d3"
WOFM01000116.1	RepeatMasker	DNA/hAT-hAT19	1962573	1962757	817	+	.	ID="RND-6_FAMILY-4704";Tend="1575";Tstart="1392";shortTE="F";uid="466af470-51a1-432a-aed4-deaf72391300"
WOFM01000116.1	RepeatMasker	LTR/Gypsy	1265522	1265650	537	+	.	ID="RND-1_FAMILY-809";Tend="7554";Tstart="7425";shortTE="F";uid="b78a0a6d-34de-44a6-971e-b61810865dfc"
WOFM01000116.1	RepeatMasker	LTR/Copia	425194	425507	1512	+	.	ID="RND-1_FAMILY-68";Tend="6220";Tstart="5903";shortTE="F";uid="90c500a1-e6ec-4cbf-b5fa-8e5779d17ae1"
WOFM01000116.1	RepeatMasker	Unknown	454363	454753	1742	+	.	ID="RND-3_FAMILY-391";Tend="1333";Tstart="894";shortTE="F";uid="e02c8991-c953-4262-8590-e560dd60f517"
WOFM01000116.1	RepeatMasker	Unknown	729008	729199	500	+	.	ID="RND-6_FAMILY-3797";TEgroup="ctg_18%7CRND-6_FAMILY-3797%7C1";Tend="1284";Tstart="860";shortTE="T";uid="243afb6b-2af9-4225-a5e1-078eac7df2e5"
WOFM01000116.1	RepeatMasker	Unknown	1495785	1495958	839	+	.	ID="RND-5_FAMILY-2694";Tend="1115";Tstart="962";shortTE="F";uid="98c5d252-1bdf-4aeb-9c75-70a76544bdd4"
WOFM01000116.1	RepeatMasker	LTR/Gypsy	1020167	1020633	3837	+	.	ID="RND-6_FAMILY-2014";Tend="1260";Tstart="792";shortTE="F";uid="1b135341-bef8-498e-bdfb-0516fd2dc658"
WOFM01000116.1	RepeatMasker	DNA/Academ-1	1885899	1886423	3139	+	.	ID="RND-1_FAMILY-579";Tend="1334";Tstart="774";shortTE="F";uid="e5dcc3b3-8365-4116-8f78-d3efe6e8a7a3"
WOFM01000116.1	RepeatMasker	Unknown	98983	99213	876	+	.	ID="RND-5_FAMILY-816";Tend="1068";Tstart="850";shortTE="F";uid="346d61ea-a66c-4053-aaa5-e1fc83631c0e"
WOFM01000116.1	RepeatMasker	DNA/Crypton-I	354968	355109	672	+	.	ID="RND-1_FAMILY-240";Tend="1087";Tstart="946";shortTE="F";uid="1207384f-89a8-4fef-b02c-c7637eb5a4cf"
WOFM01000116.1	RepeatMasker	Unknown	1823873	1823985	475	+	.	ID="RND-6_FAMILY-151";Tend="1375";Tstart="1270";shortTE="F";uid="071c6c57-8a8f-424c-9518-268b54c946ca"
WOFM01000116.1	RepeatMasker	DNA/Academ-1	1901380	1901492	420	+	.	ID="RND-1_FAMILY-314";Tend="1472";Tstart="1370";shortTE="F";uid="0e0a40fb-041e-4607-ad7e-1a90ef89092f"
WOFM01000116.1	RepeatMasker	Unknown	143829	144233	437	+	.	ID="RND-6_FAMILY-1076";Tend="2308";Tstart="1948";shortTE="F";uid="6548c959-9e53-400b-b89c-6386d9c50616"
WOFM01000116.1	RepeatMasker	DNA/Crypton-I	256993	257609	3110	+	.	ID="RND-3_FAMILY-131";Tend="1409";Tstart="784";shortTE="F";uid="264b60e7-9e88-4c4f-897d-1e282a225e93"
WOFM01000116.1	RepeatMasker	Unknown	1915413	1915684	1624	+	.	ID="RND-5_FAMILY-1796";Tend="1212";Tstart="941";shortTE="F";uid="1364b421-dd82-4460-a033-73b0cc1ef3c6"
WOFM01000116.1	RepeatMasker	Unknown	1977846	1978767	1809	+	.	ID="RND-4_FAMILY-754";TEgroup="ctg_18%7CRND-4_FAMILY-754%7C3";Tend="1524";Tstart="919";shortTE="F";uid="3a197a7e-b15b-436d-af61-dcdc7979c27d"
WOFM01000116.1	RepeatMasker	Unknown	1330998	1331457	2988	+	.	ID="RND-3_FAMILY-391";Tend="1343";Tstart="883";shortTE="F";uid="96754c5b-f77a-40c1-a018-cd86446c4f74"
WOFM01000116.1	RepeatMasker	Unknown	1434326	1434722	2633	+	.	ID="RND-1_FAMILY-793";Tend="1829";Tstart="1388";shortTE="F";uid="22fa166b-753a-4574-b403-0e30fc423c21"
WOFM01000116.1	RepeatMasker	LTR/Gypsy	820122	820624	2107	+	.	ID="RND-5_FAMILY-1994";Tend="1263";Tstart="744";shortTE="F";uid="ff424f4c-bf12-4e6b-a677-e9f4ef53f2fe"
WOFM01000116.1	RepeatMasker	DNA/TcMar-Tc1	879639	879756	443	+	.	ID="RND-4_FAMILY-659";Tend="1238";Tstart="1129";shortTE="F";uid="c2e72752-6788-4993-b50a-5e2765d7e7d6"
WOFM01000116.1	RepeatMasker	Unknown	536782	537317	2358	+	.	ID="RND-5_FAMILY-3502";Tend="1491";Tstart="994";shortTE="F";uid="a5f795d6-756e-4533-aee4-985a37fa6183"
WOFM01000116.1	RepeatMasker	Unknown	1052189	1052633	2016	+	.	ID="RND-4_FAMILY-128";Tend="1412";Tstart="944";shortTE="F";uid="ff48e170-e982-47df-83a5-64d5841a3581"
WOFM01000116.1	RepeatMasker	DNA/hAT-Tip100	593911	594282	1472	+	.	ID="RND-5_FAMILY-1758";Tend="2061";Tstart="1701";shortTE="F";uid="7c967ca9-9fba-4c43-975f-ff251a93351b"
WOFM01000116.1	RepeatMasker	Unknown	2167746	2167948	559	+	.	ID="RND-6_FAMILY-6747";Tend="984";Tstart="783";shortTE="F";uid="6b3d1c67-8614-488c-b7fa-ee2dc46744ec"
WOFM01000116.1	RepeatMasker	Unknown	541347	541991	1716	+	.	ID="RND-1_FAMILY-705";Tend="1571";Tstart="933";shortTE="F";uid="c414a2ed-3418-4497-b9c6-18c138cb98d3"
WOFM01000116.1	RepeatMasker	Unknown	2189329	2189469	836	+	.	ID="RND-1_FAMILY-197";Tend="1128";Tstart="950";shortTE="F";uid="394e8783-3a01-44b4-8f40-da98d1c524b8"
WOFM01000116.1	RepeatMasker	DNA/TcMar-Tc1	987338	987998	1366	+	.	ID="RND-4_FAMILY-659";Tend="1262";Tstart="669";shortTE="F";uid="82da54e4-f667-4d06-9741-dea23ab5f1fb"
WOFM01000116.1	RepeatMasker	Unknown	1514531	1515010	540	+	.	ID="RND-1_FAMILY-626";TEgroup="ctg_18%7CRND-1_FAMILY-626%7C1";Tend="1329";Tstart="962";shortTE="F";uid="e435eb4f-e241-413e-b12a-69191aa2d2ae"
WOFM01000116.1	RepeatMasker	Unknown	85368	85689	1882	+	.	ID="RND-1_FAMILY-251";Tend="1229";Tstart="907";shortTE="F";uid="b941728f-b55a-41de-ab21-f961f2d86e11"
WOFM01000116.1	RepeatMasker	Unknown	1659212	1659428	578	+	.	ID="RND-1_FAMILY-175";Tend="1047";Tstart="860";shortTE="F";uid="ba87735b-e51c-49d5-9631-64c7e1e342a9"
WOFM01000116.1	RepeatMasker	DNA/hAT-hAT19	1476701	1476868	602	+	.	ID="RND-6_FAMILY-4704";Tend="1572";Tstart="1391";shortTE="F";uid="084cb3d4-0e6e-4f68-b532-c42fe5828681"
WOFM01000116.1	RepeatMasker	RC/Helitron	944769	945012	1259	+	.	ID="RND-5_FAMILY-2749";Tend="1193";Tstart="937";shortTE="F";uid="facc5dc3-a8ca-488e-8219-b4af47f6bb03"
WOFM01000116.1	RepeatMasker	Unknown	1515284	1515636	1893	+	.	ID="RND-6_FAMILY-3357";Tend="1326";Tstart="978";shortTE="F";uid="e92e0738-a1ee-41cb-aa6c-2cf2ea65a2d5"
WOFM01000116.1	RepeatMasker	Unknown	1800048	1800424	1838	+	.	ID="RND-5_FAMILY-954";Tend="1302";Tstart="937";shortTE="F";uid="704e907a-e5b7-4f7f-8a7d-d46a1fdc5d6c"
WOFM01000116.1	RepeatMasker	DNA/Academ-1	328549	329059	487	+	.	ID="RND-1_FAMILY-314";TEgroup="ctg_18%7CRND-1_FAMILY-314%7C1";Tend="1645";Tstart="828";shortTE="T";uid="ddd0617d-075b-402d-b429-cf12ec09ab2e"
WOFM01000116.1	RepeatMasker	Unknown	48935	49441	2770	+	.	ID="RND-1_FAMILY-98";Tend="1476";Tstart="938";shortTE="F";uid="62af5b73-6250-42d5-ae80-b429a9788277"
WOFM01000116.1	RepeatMasker	DNA/CMC-EnSpm	1610403	1610646	1205	+	.	ID="RND-6_FAMILY-476";Tend="1894";Tstart="1659";shortTE="F";uid="66589f64-32f3-4866-963f-db54d86735c1"
WOFM01000116.1	RepeatMasker	DNA/Academ-1	1364597	1364816	669	+	.	ID="RND-6_FAMILY-491";Tend="1703";Tstart="1462";shortTE="F";uid="a78fa52d-744f-49e3-9111-cd1b2313887b"
WOFM01000116.1	RepeatMasker	Unknown	1274034	1274202	1120	+	.	ID="RND-1_FAMILY-75";Tend="1121";Tstart="964";shortTE="F";uid="adc9941f-c358-4946-bd10-3138c19a9eb7"
WOFM01000116.1	RepeatMasker	LTR/Gypsy	666441	667783	8623	+	.	ID="RND-3_FAMILY-160";Tend="2198";Tstart="849";shortTE="F";uid="6490cc90-d041-4ab8-af00-b6ff8d2524f8"
WOFM01000116.1	RepeatMasker	LTR/Gypsy	1130687	1130909	462	+	.	ID="RND-5_FAMILY-1994";Tend="1059";Tstart="837";shortTE="F";uid="b230677a-f5e4-4aaa-94f6-d2f96bce7b7b"
WOFM01000116.1	RepeatMasker	Unknown	3446	3957	2600	+	.	ID="RND-4_FAMILY-1891";Tend="1500";Tstart="946";shortTE="F";uid="568573e2-91c1-42cf-9686-6d616fcbbd7f"
WOFM01000116.1	RepeatMasker	Unknown	26639	27288	1293	+	.	ID="RND-1_FAMILY-755";Tend="1622";Tstart="960";shortTE="F";uid="f669300c-f62d-4e9d-83ac-3b75030346ea"
WOFM01000116.1	RepeatMasker	Unknown	27972	28083	540	+	.	ID="RND-5_FAMILY-17";Tend="1777";Tstart="1666";shortTE="F";uid="d517fc6f-36b2-4fdf-a867-ac11c939f46e"
WOFM01000116.1	RepeatMasker	DNA/Kolobok-T2	837291	837794	3969	+	.	ID="RND-1_FAMILY-15";Tend="1314";Tstart="809";shortTE="F";uid="ecc6f0ba-8fa6-4d2f-806e-429ed2124cce"
WOFM01000116.1	RepeatMasker	Unknown	1308126	1308633	1739	+	.	ID="RND-5_FAMILY-1248";Tend="1498";Tstart="958";shortTE="F";uid="98ad8a5f-0330-4d9c-9c95-2a0e366f0f23"
WOFM01000116.1	RepeatMasker	Unknown	1878698	1878919	738	+	.	ID="RND-5_FAMILY-777";Tend="1336";Tstart="1121";shortTE="F";uid="65b3b6d0-38b0-47e1-a431-797edc8f92d2"
WOFM01000116.1	RepeatMasker	Unknown	718274	718593	1248	+	.	ID="RND-4_FAMILY-1923";Tend="1277";Tstart="970";shortTE="F";uid="e1f4754e-9376-4335-921d-766554cacc96"
WOFM01000116.1	RepeatMasker	LTR/Gypsy	329064	329533	3139	+	.	ID="RND-1_FAMILY-779";Tend="9815";Tstart="9342";shortTE="F";uid="f078b50d-f39a-4f28-815c-1d743a1a8013"
WOFM01000116.1	RepeatMasker	Unknown	1728135	1728511	1967	+	.	ID="RND-1_FAMILY-657";Tend="1208";Tstart="884";shortTE="F";uid="c6a18c30-066e-454c-b72d-542434d58c50"
WOFM01000116.1	RepeatMasker	LTR/Copia	1697084	1697489	740	+	.	ID="RND-4_FAMILY-551";Tend="3469";Tstart="3120";shortTE="F";uid="c500beb6-4450-4f42-b86f-7f19e96f8e88"
WOFM01000116.1	RepeatMasker	Unknown	1192377	1192626	3738	+	.	ID="RND-4_FAMILY-672";Tend="1453";Tstart="750";shortTE="F";uid="2fe3df52-a52b-466e-8c31-a966953ee1e9"
WOFM01000116.1	RepeatMasker	Unknown	1494965	1495691	1622	+	.	ID="RND-1_FAMILY-705";Tend="1616";Tstart="917";shortTE="F";uid="d0dd07d0-b978-4cff-b166-0e8ac6828eaf"
WOFM01000116.1	RepeatMasker	Unknown	1395249	1395465	1623	+	.	ID="RND-6_FAMILY-134";Tend="692";Tstart="473";shortTE="F";uid="6ab11200-0051-4182-91fc-37f602fdb2d6"
WOFM01000116.1	RepeatMasker	Unknown	512425	512573	640	+	.	ID="RND-1_FAMILY-10";Tend="1850";Tstart="1679";shortTE="F";uid="edef120e-7cf4-448f-a7bb-7d96d72ba785"
WOFM01000116.1	RepeatMasker	Unknown	1275999	1276110	441	+	.	ID="RND-4_FAMILY-454";Tend="836";Tstart="727";shortTE="F";uid="e1481511-15e5-48bf-9405-ccf48adc7597"
WOFM01000116.1	RepeatMasker	Unknown	219266	219532	1724	+	.	ID="RND-6_FAMILY-3942";Tend="1218";Tstart="953";shortTE="F";uid="6fea3432-2575-4c2c-8922-7a26f8b867ab"
WOFM01000116.1	RepeatMasker	Unknown	723008	723705	5018	+	.	ID="RND-1_FAMILY-673";Tend="1637";Tstart="942";shortTE="F";uid="dbea7ab7-2322-4bea-abae-4adb8792a997"
WOFM01000116.1	RepeatMasker	Unknown	1856384	1856815	2074	+	.	ID="RND-1_FAMILY-34";Tend="1798";Tstart="1343";shortTE="F";uid="8b21aaa2-c084-494c-9385-2c2890529f40"
WOFM01000116.1	RepeatMasker	Unknown	1244112	1244349	1561	+	.	ID="RND-6_FAMILY-9120";Tend="1178";Tstart="943";shortTE="F";uid="db14438b-f001-4426-b832-59b01ee65350"
WOFM01000116.1	RepeatMasker	LTR/Gypsy	2102938	2103423	3417	+	.	ID="RND-1_FAMILY-13";Tend="477";Tstart="4";shortTE="F";uid="e5fc348b-b58e-468a-9b9a-c7ed7c897dd2"
WOFM01000116.1	RepeatMasker	Unknown	1285805	1285956	643	+	.	ID="RND-4_FAMILY-2362";Tend="1005";Tstart="861";shortTE="F";uid="73f92f0c-b4f4-4c5d-af8c-78cc0160bd4d"
WOFM01000116.1	RepeatMasker	Satellite	1608195	1608598	2832	+	.	ID="RND-4_FAMILY-54";Tend="1482";Tstart="1079";shortTE="F";uid="72356f8c-669e-4a65-a18d-6eb2bc519a1c"
WOFM01000116.1	RepeatMasker	Unknown	530501	530850	2331	+	.	ID="RND-1_FAMILY-251";Tend="1230";Tstart="886";shortTE="F";uid="e4accd39-63c3-4fdc-aae6-62739385d00b"
WOFM01000116.1	RepeatMasker	LTR/Gypsy	911452	911694	842	+	.	ID="RND-6_FAMILY-789";Tend="1099";Tstart="857";shortTE="F";uid="8cd23d81-16f8-4455-b8b1-c0bf921bf118"
WOFM01000116.1	RepeatMasker	Unknown	763419	763527	552	+	.	ID="RND-3_FAMILY-213";Tend="981";Tstart="873";shortTE="F";uid="03377b03-9944-44d2-8384-aa0cc8fa1df5"
WOFM01000116.1	RepeatMasker	Unknown	811400	812122	1394	+	.	ID="RND-2_FAMILY-36";Tend="1780";Tstart="619";shortTE="F";uid="11179aed-8990-46e4-9f48-87a0a2d3482c"
WOFM01000116.1	RepeatMasker	RC/Helitron	2028441	2029161	1387	+	.	ID="RND-6_FAMILY-1517";TEgroup="ctg_18%7CRND-6_FAMILY-1517%7C1";Tend="1777";Tstart="914";shortTE="F";uid="7bce60a6-1c95-449c-898e-b69fa9540c01"
WOFM01000116.1	RepeatMasker	DNA/Kolobok-T2	949156	949639	3113	+	.	ID="RND-1_FAMILY-15";Tend="7784";Tstart="7300";shortTE="F";uid="dcb51a33-1ace-416f-983a-b6a90107515b"
WOFM01000116.1	RepeatMasker	Unknown	907719	908006	1621	+	.	ID="RND-6_FAMILY-9161";Tend="1736";Tstart="1455";shortTE="F";uid="18ca72b6-d855-4d76-9cd1-1459ca2c40df"
WOFM01000116.1	RepeatMasker	LTR/Pao	189945	195316	1583	+	.	ID="RND-6_FAMILY-193";TEgroup="ctg_18%7CRND-6_FAMILY-193%7C1";Tend="6267";Tstart="1003";shortTE="F";uid="2914a63e-2468-4caa-a5c7-d813e8c34bb3"
WOFM01000116.1	RepeatMasker	Unknown	884231	884560	1348	+	.	ID="RND-1_FAMILY-561";Tend="1368";Tstart="1076";shortTE="F";uid="af4474eb-afc0-47ed-a99d-296ffbf26234"
WOFM01000116.1	RepeatMasker	Unknown	948756	949161	2058	+	.	ID="RND-1_FAMILY-593";Tend="2360";Tstart="1912";shortTE="F";uid="1abce809-7217-4091-af23-b6d24ef12f8e"
WOFM01000116.1	RepeatMasker	Unknown	567475	568216	2479	+	.	ID="RND-6_FAMILY-3489";TEgroup="ctg_18%7CRND-6_FAMILY-3489%7C1";Tend="1824";Tstart="954";shortTE="F";uid="72d53dc7-95dc-4fd7-8248-9ae154bed099"
WOFM01000116.1	RepeatMasker	DNA/Crypton-I	160778	160902	512	+	.	ID="RND-1_FAMILY-337";Tend="1034";Tstart="909";shortTE="F";uid="a2ec4cce-e0ac-4eac-9590-fce945be2b35"
WOFM01000116.1	RepeatMasker	Unknown	1191143	1191684	3059	+	.	ID="RND-6_FAMILY-9161";Tend="1705";Tstart="1146";shortTE="F";uid="8968af9c-aa3a-40ee-8fc2-6a5f3b3424b2"
WOFM01000116.1	RepeatMasker	Unknown	824760	825074	2077	+	.	ID="RND-6_FAMILY-4614";Tend="1423";Tstart="1113";shortTE="F";uid="6527c598-97f3-4722-af0d-32804ec401bb"
WOFM01000116.1	RepeatMasker	Unknown	697236	697343	522	+	.	ID="RND-6_FAMILY-8361";Tend="1578";Tstart="1470";shortTE="F";uid="4f3862d1-5108-4c68-ab0f-4cb6c27384c2"
WOFM01000116.1	RepeatMasker	DNA/Ginger-1	1677775	1677931	422	+	.	ID="RND-6_FAMILY-9576";Tend="1570";Tstart="1398";shortTE="F";uid="dc011729-c6cc-4d4a-a936-6b75dba322f0"
WOFM01000116.1	RepeatMasker	Unknown	227420	228251	6396	+	.	ID="RND-1_FAMILY-380";Tend="1775";Tstart="946";shortTE="F";uid="5c6a2101-52ca-46a4-aa3c-cc2da6063955"
WOFM01000116.1	RepeatMasker	Unknown	1141583	1141734	861	+	.	ID="RND-1_FAMILY-75";Tend="1124";Tstart="959";shortTE="F";uid="629e1817-1de7-43ab-83a3-1a4ea372f916"
WOFM01000116.1	RepeatMasker	Unknown	573043	573568	2834	+	.	ID="RND-3_FAMILY-391";Tend="1374";Tstart="896";shortTE="F";uid="901b3da6-344b-45a7-bbfa-d7437d379fef"
WOFM01000116.1	RepeatMasker	Unknown	242437	242785	492	+	.	ID="RND-5_FAMILY-836";TEgroup="ctg_18%7CRND-5_FAMILY-836%7C1";Tend="1242";Tstart="918";shortTE="F";uid="8249cd86-5dcf-4a9b-b0aa-566c57bda6c0"
WOFM01000116.1	RepeatMasker	LINE/CR1	1224352	1224515	677	+	.	ID="RND-1_FAMILY-496";TEgroup="ctg_18%7CRND-1_FAMILY-496%7C1";Tend="875";Tstart="794";shortTE="T";uid="df76dc4f-76ec-4bad-8991-20aaef8f4384"
WOFM01000116.1	RepeatMasker	Unknown	1959776	1960228	3083	+	.	ID="RND-1_FAMILY-776";Tend="1402";Tstart="952";shortTE="F";uid="99b5a5d3-15c4-48f4-b2b9-1c31c7441df5"
WOFM01000116.1	RepeatMasker	DNA/Crypton-I	2031612	2031829	1079	+	.	ID="RND-1_FAMILY-240";Tend="1466";Tstart="1226";shortTE="F";uid="0a8c97fc-b13a-4750-a104-fa22b9b46803"
WOFM01000116.1	RepeatMasker	Unknown	177173	177277	568	+	.	ID="RND-5_FAMILY-3179";Tend="1005";Tstart="906";shortTE="F";uid="604c9b65-1053-4460-951b-94e8d9f3f977"
WOFM01000116.1	RepeatMasker	Unknown	1050983	1051165	1151	+	.	ID="RND-1_FAMILY-697";Tend="1936";Tstart="1754";shortTE="F";uid="958a8cd9-8524-4763-99cc-1c40bb9dc73c"
WOFM01000116.1	RepeatMasker	DNA/Crypton-I	1538085	1538233	738	+	.	ID="RND-6_FAMILY-1565";Tend="783";Tstart="635";shortTE="F";uid="58f180b3-e587-4ab9-a522-708b59a51824"
WOFM01000116.1	RepeatMasker	Unknown	1483660	1484014	883	+	.	ID="RND-4_FAMILY-168";Tend="1309";Tstart="954";shortTE="F";uid="211d5cba-ba90-4210-8aa9-40afaea13438"
WOFM01000116.1	RepeatMasker	Unknown	798316	798462	430	+	.	ID="RND-5_FAMILY-777";Tend="1450";Tstart="1285";shortTE="F";uid="7028fcf8-57f1-4dbc-a0a1-e66177421bc6"
WOFM01000116.1	RepeatMasker	Unknown	1494168	1494355	634	+	.	ID="RND-1_FAMILY-70";Tend="1191";Tstart="1005";shortTE="F";uid="186914e9-91e1-4e7c-be14-8e3761ba9319"
WOFM01000116.1	RepeatMasker	Unknown	1988753	1989065	611	+	.	ID="RND-6_FAMILY-3099";Tend="1243";Tstart="953";shortTE="F";uid="c8261ec9-83ae-4ee2-bdb5-01110c69706c"
WOFM01000116.1	RepeatMasker	Unknown	468680	469485	2820	+	.	ID="RND-6_FAMILY-8714";Tend="1528";Tstart="891";shortTE="F";uid="f6bd62f1-523d-4042-8be8-05acdcc381ef"
WOFM01000116.1	RepeatMasker	Unknown	2172387	2172961	2544	+	.	ID="RND-1_FAMILY-159";Tend="1575";Tstart="989";shortTE="F";uid="96d51aad-4328-4305-8f5d-6a8259e2fa6f"
WOFM01000116.1	RepeatMasker	DNA/MULE-MuDR	725129	725563	2393	+	.	ID="RND-6_FAMILY-6114";Tend="1362";Tstart="957";shortTE="F";uid="cf4659cd-258f-48ec-abd7-3d707b46bd7a"
WOFM01000116.1	RepeatMasker	Unknown	1647243	1647743	2394	+	.	ID="RND-1_FAMILY-720";Tend="1490";Tstart="945";shortTE="F";uid="24daab38-8721-4399-a808-644ba85ed11f"
WOFM01000116.1	RepeatMasker	Unknown	2035934	2036216	1891	+	.	ID="RND-4_FAMILY-2443";Tend="1198";Tstart="916";shortTE="F";uid="9b838c25-f677-485e-a35a-f5dc614b3663"
WOFM01000116.1	RepeatMasker	Unknown	1481406	1481711	1063	+	.	ID="RND-5_FAMILY-7107";Tend="999";Tstart="618";shortTE="F";uid="bc6e7ae5-9e97-4a66-9b8e-812e32610d68"
WOFM01000116.1	RepeatMasker	Unknown	27491	27740	1724	+	.	ID="RND-1_FAMILY-852";Tend="1181";Tstart="936";shortTE="F";uid="c5c63994-fb46-4932-87ab-e15fb9e0464a"
WOFM01000116.1	RepeatMasker	LTR/Gypsy	91418	92511	2010	+	.	ID="RND-1_FAMILY-118";TEgroup="ctg_18%7CRND-1_FAMILY-118%7C1";Tend="2131";Tstart="792";shortTE="F";uid="bc002e72-df77-4070-bdc1-525674aaeacd"
WOFM01000116.1	RepeatMasker	Unknown	816161	816748	790	+	.	ID="RND-6_FAMILY-6747";Tend="1928";Tstart="1351";shortTE="F";uid="a40ada07-b680-48d7-b241-a1621c61c90c"
WOFM01000116.1	RepeatMasker	Unknown	1690803	1690999	585	+	.	ID="RND-1_FAMILY-197";Tend="1133";Tstart="920";shortTE="F";uid="35b79210-2821-4be0-947d-19769720733d"
WOFM01000116.1	RepeatMasker	LTR/Gypsy	465121	467078	14603	+	.	ID="RND-6_FAMILY-4705";Tend="6970";Tstart="5017";shortTE="F";uid="b93f28e8-48e6-42ff-9f0b-88c36333eba7"
WOFM01000116.1	RepeatMasker	LTR/Pao	560817	562417	737	+	.	ID="BEL-7_DRH-I";Tend="4102";Tstart="2565";shortTE="F";uid="11decaa4-82f3-48ea-b098-326cc54ebc92"
WOFM01000116.1	RepeatMasker	Unknown	1636981	1637142	989	+	.	ID="RND-1_FAMILY-75";Tend="1132";Tstart="976";shortTE="F";uid="716a873a-b62e-4c71-852e-32514d89673c"
WOFM01000116.1	RepeatMasker	Unknown	597553	598568	4085	+	.	ID="RND-1_FAMILY-639";Tend="1808";Tstart="782";shortTE="F";uid="27235c62-1877-46e3-807e-4655bd0b6037"
WOFM01000116.1	RepeatMasker	Unknown	768491	768705	1074	+	.	ID="RND-2_FAMILY-36";Tend="1109";Tstart="890";shortTE="F";uid="d4a2cdbb-48e2-4fe5-aa04-e6d6242fd434"
WOFM01000116.1	RepeatMasker	Unknown	1863139	1863330	1020	+	.	ID="RND-2_FAMILY-36";Tend="968";Tstart="778";shortTE="F";uid="ebe3734b-0b04-41ce-a87b-66fe25091415"
WOFM01000116.1	RepeatMasker	Unknown	1862520	1863151	3835	+	.	ID="RND-1_FAMILY-525";Tend="1572";Tstart="949";shortTE="F";uid="d63ae869-4348-4783-a11c-807266dd84e3"
WOFM01000116.1	RepeatMasker	LTR/Pao	1039431	1043948	35134	+	.	ID="RND-6_FAMILY-168";Tend="4888";Tstart="337";shortTE="F";uid="4fa7a225-1e37-4374-ad79-fa744410774b"
WOFM01000116.1	RepeatMasker	DNA/Crypton-I	269640	269903	1685	+	.	ID="RND-1_FAMILY-337";Tend="1420";Tstart="1147";shortTE="F";uid="1ac25657-a23e-4d96-a2b8-9c92bf8e5881"
WOFM01000116.1	RepeatMasker	DNA/Kolobok-T2	244156	244380	545	+	.	ID="REP-4_PBA";Tend="656";Tstart="477";shortTE="F";uid="2941efd6-c0de-4db7-8627-290400416438"
WOFM01000116.1	RepeatMasker	Unknown	1845015	1845722	4200	+	.	ID="RND-1_FAMILY-387";Tend="1694";Tstart="965";shortTE="F";uid="dd034f81-d63a-4de0-955b-fc8f613c789e"
WOFM01000116.1	RepeatMasker	Unknown	760011	760350	696	+	.	ID="RND-1_FAMILY-370";Tend="1346";Tstart="1004";shortTE="F";uid="0a991e0b-cda0-4e37-9d2a-8ace893905f0"
WOFM01000116.1	RepeatMasker	Unknown	717687	718074	1457	+	.	ID="RND-5_FAMILY-777";Tend="1447";Tstart="1066";shortTE="F";uid="8acc4da9-ee45-44ba-9150-50b97c6462fd"
WOFM01000116.1	RepeatMasker	Unknown	1551886	1552092	1500	+	.	ID="RND-1_FAMILY-58";Tend="1254";Tstart="1048";shortTE="F";uid="3e745f4e-73c6-49ee-8ff6-ed90c9990687"
WOFM01000116.1	RepeatMasker	Unknown	1869678	1870700	1582	+	.	ID="RND-6_FAMILY-226";TEgroup="ctg_18%7CRND-6_FAMILY-226%7C1";Tend="1785";Tstart="376";shortTE="F";uid="b5a12e04-f38e-48f0-8196-6df1a6f5a92a"
WOFM01000116.1	RepeatMasker	Unknown	1912803	1913061	864	+	.	ID="RND-6_FAMILY-5309";Tend="2492";Tstart="2244";shortTE="F";uid="08ebef3f-19b4-4673-a2c9-6b151d63b808"
WOFM01000116.1	RepeatMasker	Unknown	225171	225343	650	+	.	ID="RND-4_FAMILY-1098";Tend="1736";Tstart="1537";shortTE="F";uid="9a3bedcf-4263-4f45-81c4-9d8da7b05da1"
WOFM01000116.1	RepeatMasker	DNA/hAT	427259	427649	1639	+	.	ID="RND-5_FAMILY-1560";Tend="1475";Tstart="990";shortTE="F";uid="3ae2c4ed-5c12-492f-a058-ca6def50458c"
WOFM01000116.1	RepeatMasker	DNA/TcMar-Tigger	1844495	1845029	3104	+	.	ID="RND-4_FAMILY-740";Tend="1501";Tstart="974";shortTE="F";uid="bb3d181c-061c-4273-a719-8c9282e386b8"
WOFM01000116.1	RepeatMasker	Unknown	881089	881422	439	+	.	ID="RND-1_FAMILY-126";TEgroup="ctg_18%7CRND-1_FAMILY-126%7C1";Tend="1781";Tstart="1550";shortTE="T";uid="8a311656-5348-4617-94a3-9e2abf824269"
WOFM01000116.1	RepeatMasker	Unknown	809642	810053	2051	+	.	ID="RND-4_FAMILY-958";Tend="1342";Tstart="898";shortTE="F";uid="224adade-a19c-4932-9f1a-681e16bfdf25"
WOFM01000116.1	RepeatMasker	Unknown	219760	220030	1599	+	.	ID="RND-6_FAMILY-3942";Tend="1535";Tstart="1241";shortTE="F";uid="8e65de4d-202d-4960-9e27-0984ba7b4440"
WOFM01000116.1	RepeatMasker	LTR/ERVL	257608	258018	4651	+	.	ID="RND-6_FAMILY-2526";Tend="1636";Tstart="347";shortTE="F";uid="c9af0152-5871-479d-aa8e-68bbd897bfa6"
WOFM01000116.1	RepeatMasker	Unknown	1815852	1816455	3802	+	.	ID="RND-1_FAMILY-8";Tend="1652";Tstart="1055";shortTE="F";uid="69f3f98c-06f4-4116-a52a-473c892cfbe9"
WOFM01000116.1	RepeatMasker	Unknown	1411751	1412118	1777	+	.	ID="RND-1_FAMILY-258";Tend="1647";Tstart="1286";shortTE="F";uid="1e941b86-cb6a-459b-b91f-d452982779cd"
WOFM01000116.1	RepeatMasker	DNA/Academ-1	934787	935412	2282	+	.	ID="rnd-1_family-243";Tend="1857";Tstart="1024";shortTE="F";uid="3047930c-26b8-452a-9973-5c330385dbe9"
WOFM01000116.1	RepeatMasker	Unknown	1376809	1377004	1010	+	.	ID="RND-1_FAMILY-58";Tend="1254";Tstart="1064";shortTE="F";uid="0853b6d1-1e9f-49e2-95e5-acb4d9972401"
WOFM01000116.1	RepeatMasker	Unknown	1448879	1449329	3881	+	.	ID="RND-1_FAMILY-295";Tend="1378";Tstart="922";shortTE="F";uid="e15dece0-284e-4acf-b65e-52f3054e8e54"
WOFM01000116.1	RepeatMasker	Unknown	1416669	1417118	3272	+	.	ID="RND-6_FAMILY-4078";Tend="1411";Tstart="894";shortTE="F";uid="de9f67cb-ee31-4159-8ca6-2dee6a10d22d"
WOFM01000116.1	RepeatMasker	Unknown	1260760	1261617	6860	+	.	ID="RND-6_FAMILY-3860";Tend="1763";Tstart="894";shortTE="F";uid="89a1e48f-e105-4172-a76a-4095d76728d5"
WOFM01000116.1	RepeatMasker	DNA/TcMar-Tc1	126996	127333	1274	+	.	ID="RND-4_FAMILY-659";Tend="1270";Tstart="971";shortTE="F";uid="204e7dd2-45cf-4993-a48a-664debdf9c8f"
WOFM01000116.1	RepeatMasker	Unknown	1650300	1650451	970	+	.	ID="RND-1_FAMILY-75";Tend="1125";Tstart="968";shortTE="F";uid="a1e5d8c1-d031-41f8-a221-de83af6f78ec"
WOFM01000116.1	RepeatMasker	Unknown	1584550	1584846	1505	+	.	ID="RND-1_FAMILY-306";Tend="1220";Tstart="919";shortTE="F";uid="99773e03-5d5b-4815-bf7f-4fd9e2b52163"
WOFM01000116.1	RepeatMasker	Unknown	1477618	1477888	1662	+	.	ID="RND-5_FAMILY-1243";Tend="1208";Tstart="932";shortTE="F";uid="7d4041d1-47c7-444b-8c26-8e9e784d6483"
WOFM01000116.1	RepeatMasker	Unknown	210468	211341	4758	+	.	ID="RND-4_FAMILY-1083";Tend="1798";Tstart="930";shortTE="F";uid="4fc7b2bb-b76e-4aba-9279-90092983263c"
WOFM01000116.1	RepeatMasker	Unknown	181664	181854	653	+	.	ID="RND-1_FAMILY-258";Tend="1606";Tstart="1428";shortTE="F";uid="ea57c76e-2129-4143-b485-fa1eb3426ccd"
WOFM01000116.1	RepeatMasker	Unknown	434754	435580	5258	+	.	ID="RND-1_FAMILY-796";Tend="1936";Tstart="1046";shortTE="F";uid="c565ea61-0de0-4aef-94c5-3050f48ae675"
WOFM01000116.1	RepeatMasker	DNA/Crypton-I	1910789	1910924	513	+	.	ID="RND-6_FAMILY-470";Tend="963";Tstart="808";shortTE="F";uid="0616946e-86b0-440f-adfb-f68e3251b5bb"
WOFM01000116.1	RepeatMasker	Unknown	2019545	2019759	731	+	.	ID="RND-1_FAMILY-438";Tend="1165";Tstart="959";shortTE="F";uid="ce0ece6a-4c85-44d2-88f1-8dd5e734439a"
WOFM01000116.1	RepeatMasker	DNA/hAT	82312	82599	1252	+	.	ID="RND-5_FAMILY-1560";Tend="1376";Tstart="1067";shortTE="F";uid="28398c08-7302-40bb-9d98-59f94195513d"
WOFM01000116.1	RepeatMasker	Unknown	1436622	1436907	1510	+	.	ID="RND-1_FAMILY-521";Tend="1199";Tstart="891";shortTE="F";uid="4c29905b-5cc4-47a0-9386-aae15a3b3e0a"
WOFM01000116.1	RepeatMasker	DNA/Crypton-I	484922	485357	2425	+	.	ID="RND-4_FAMILY-531";Tend="1360";Tstart="930";shortTE="F";uid="1193d69c-acb5-4208-a21d-c8b95edde3df"
WOFM01000116.1	RepeatMasker	Unknown	14179	14477	1152	+	.	ID="RND-6_FAMILY-14429";Tend="1222";Tstart="895";shortTE="F";uid="bf825b77-330e-4d2c-969d-511271cefce6"
WOFM01000116.1	RepeatMasker	Unknown	710091	710226	666	+	.	ID="RND-1_FAMILY-126";Tend="1778";Tstart="1649";shortTE="F";uid="3450708b-034c-4017-b96e-aa72a6f578bd"
WOFM01000116.1	RepeatMasker	LTR/Gypsy	332105	332594	4065	+	.	ID="RND-1_FAMILY-23";Tend="6185";Tstart="5696";shortTE="F";uid="5483a038-3585-489e-96d6-33ee90d877b2"
WOFM01000116.1	RepeatMasker	Unknown	587630	589322	11064	+	.	ID="RND-5_FAMILY-905";Tend="2345";Tstart="623";shortTE="F";uid="ba287a11-542a-478a-be7d-8af806efc259"
WOFM01000116.1	RepeatMasker	Unknown	1196229	1196825	1563	+	.	ID="RND-1_FAMILY-207";Tend="1607";Tstart="950";shortTE="F";uid="d12766f5-581c-4b3e-9921-416d3a30f22a"
WOFM01000116.1	RepeatMasker	Unknown	914079	914417	2448	+	.	ID="RND-1_FAMILY-681";Tend="1313";Tstart="973";shortTE="F";uid="d22aa056-51db-493f-873d-22407e612ca8"
WOFM01000116.1	RepeatMasker	Unknown	220028	220277	1053	+	.	ID="RND-6_FAMILY-9690";Tend="771";Tstart="548";shortTE="F";uid="0fa58411-712f-4c7a-bd2a-3e18dcc7135c"
WOFM01000116.1	RepeatMasker	Unknown	1417110	1417503	2134	+	.	ID="RND-5_FAMILY-397";Tend="1244";Tstart="848";shortTE="F";uid="e16e8a5e-50d9-4ea0-9135-76e50b64b7fe"
WOFM01000116.1	RepeatMasker	Unknown	2190316	2190626	1830	+	.	ID="RND-1_FAMILY-58";Tend="1256";Tstart="956";shortTE="F";uid="761d903e-fe43-4a43-9d87-240dda6185d1"
WOFM01000116.1	RepeatMasker	Unknown	832373	832797	2954	+	.	ID="RND-1_FAMILY-208";Tend="1383";Tstart="937";shortTE="F";uid="7338aa0c-144c-4568-9064-adec4119a971"
WOFM01000116.1	RepeatMasker	RC/Helitron	266910	267060	692	+	.	ID="RND-6_FAMILY-2313";Tend="878";Tstart="717";shortTE="F";uid="ffb80dbf-5ab5-4392-ae04-f54f9926d5f6"
WOFM01000116.1	RepeatMasker	Unknown	1261684	1261991	925	+	.	ID="RND-6_FAMILY-1708";Tend="1586";Tstart="1282";shortTE="F";uid="a3345142-e6e6-4c2d-b33a-3a85f788a232"
WOFM01000116.1	RepeatMasker	LTR/Gypsy	222959	223084	790	+	.	ID="RND-1_FAMILY-118";Tend="2147";Tstart="2022";shortTE="F";uid="130fdd03-7795-4293-b8f8-21a701b1fa43"
WOFM01000116.1	RepeatMasker	DNA/CMC-EnSpm	1327348	1327756	918	+	.	ID="RND-6_FAMILY-476";TEgroup="ctg_18%7CRND-6_FAMILY-476%7C1";Tend="1886";Tstart="824";shortTE="F";uid="feb2251e-ad83-4de1-94ea-48d10b6400a4"
WOFM01000116.1	RepeatMasker	Unknown	108155	109243	3226	+	.	ID="RND-1_FAMILY-755";TEgroup="ctg_18%7CRND-1_FAMILY-755%7C1";Tend="1744";Tstart="948";shortTE="F";uid="1f31bdd3-362e-4955-abd9-5c395c3d38aa"
WOFM01000116.1	RepeatMasker	LTR/Copia	1609068	1609292	1418	+	.	ID="RND-6_FAMILY-8229";Tend="2606";Tstart="2366";shortTE="F";uid="8ace8b32-ce75-484d-b643-5b21faef2e13"
WOFM01000116.1	RepeatMasker	DNA/TcMar-Tc1	1871689	1872282	3832	+	.	ID="RND-1_FAMILY-649";Tend="1570";Tstart="988";shortTE="F";uid="00109a5f-fc1a-4dea-b307-c665e210d34d"
WOFM01000116.1	RepeatMasker	Unknown	147262	147502	1632	+	.	ID="RND-6_FAMILY-307";Tend="1146";Tstart="906";shortTE="F";uid="eca3d2e5-804d-4882-894f-ae922f1f7550"
WOFM01000116.1	RepeatMasker	Unknown	143651	143816	878	+	.	ID="RND-3_FAMILY-379";Tend="1181";Tstart="1008";shortTE="F";uid="99f2fe58-482b-4813-83f7-6ceb69cb8392"
WOFM01000116.1	RepeatMasker	LTR/Pao	790468	790956	2191	+	.	ID="RND-1_FAMILY-28";Tend="1413";Tstart="928";shortTE="F";uid="53d7a761-769a-404f-acbe-c8f46672d0f0"
WOFM01000116.1	RepeatMasker	Unknown	984839	984964	495	+	.	ID="RND-1_FAMILY-126";Tend="1191";Tstart="1074";shortTE="F";uid="ef832eb5-8b8e-402b-845f-ce9cb0208571"
WOFM01000116.1	RepeatMasker	LTR/Copia	1376650	1376815	1125	+	.	ID="RND-4_FAMILY-551";Tend="2213";Tstart="2048";shortTE="F";uid="8ae510c7-91a3-4174-9825-94e6861f39f0"
WOFM01000116.1	RepeatMasker	Unknown	585009	585672	3521	+	.	ID="RND-4_FAMILY-829";Tend="1755";Tstart="1072";shortTE="F";uid="86cd97b0-c4cd-463b-8ed3-cfa7850ea05f"
WOFM01000116.1	RepeatMasker	Unknown	1515881	1516201	956	+	.	ID="RND-1_FAMILY-383";Tend="1293";Tstart="931";shortTE="F";uid="95eacd95-4cff-4fc8-aec0-29e0fe0a2312"
WOFM01000116.1	RepeatMasker	DNA/Kolobok-T2	304589	305121	2936	+	.	ID="RND-4_FAMILY-21";Tend="1299";Tstart="771";shortTE="F";uid="e6477993-b041-4c57-8c3e-e68b1bf319d0"
WOFM01000116.1	RepeatMasker	Unknown	1715389	1715863	1864	+	.	ID="RND-6_FAMILY-5387";Tend="1422";Tstart="976";shortTE="F";uid="efefcad0-7cbc-4e86-8861-0db524f1c3bc"
WOFM01000116.1	RepeatMasker	RC/Helitron	512256	512423	1056	+	.	ID="RND-4_FAMILY-590";Tend="1507";Tstart="1341";shortTE="F";uid="e3d68bbe-9cf7-49f6-92d8-72478c7be7ff"
WOFM01000116.1	RepeatMasker	Unknown	763774	763908	658	+	.	ID="RND-3_FAMILY-213";Tend="1112";Tstart="978";shortTE="F";uid="5b185b73-1ed0-4c8e-bf9a-79413742b40c"
WOFM01000116.1	RepeatMasker	Unknown	995552	995828	796	+	.	ID="RND-1_FAMILY-553";Tend="5242";Tstart="4970";shortTE="F";uid="60a70f11-9339-4e25-a7f8-17f565046897"
WOFM01000116.1	RepeatMasker	Unknown	421431	421707	1011	+	.	ID="RND-4_FAMILY-1923";Tend="1276";Tstart="977";shortTE="F";uid="1bd38ac7-fbb1-4703-8cee-e92660b6e85b"
WOFM01000116.1	RepeatMasker	Unknown	645720	646005	1993	+	.	ID="RND-1_FAMILY-128";Tend="1259";Tstart="974";shortTE="F";uid="cc3a306b-abcb-4c35-ab8e-1fea8dc1eea2"
WOFM01000116.1	RepeatMasker	Unknown	247599	248292	4987	+	.	ID="RND-1_FAMILY-705";Tend="1630";Tstart="931";shortTE="F";uid="da530508-c070-42ae-a008-3451c4b927f9"
WOFM01000116.1	RepeatMasker	Unknown	635610	636044	789	+	.	ID="RND-1_FAMILY-159";Tend="1708";Tstart="1168";shortTE="F";uid="119aa3cf-ac27-4d02-ae78-f2264435ce2b"
WOFM01000116.1	RepeatMasker	Unknown	53188	53447	1837	+	.	ID="RND-5_FAMILY-4";Tend="1800";Tstart="1542";shortTE="F";uid="90ce04d3-10ff-4fcd-914e-ea2d7f11213c"
WOFM01000116.1	RepeatMasker	Unknown	1172135	1172967	2046	+	.	ID="RND-1_FAMILY-380";Tend="1790";Tstart="944";shortTE="F";uid="7f16700b-183e-4dae-92bb-750d16554a92"
WOFM01000116.1	RepeatMasker	Unknown	1222268	1222839	2184	+	.	ID="RND-1_FAMILY-865";Tend="1229";Tstart="675";shortTE="F";uid="522a884b-6ec5-4a46-9ba3-e4b23bd7023f"
WOFM01000116.1	RepeatMasker	DNA/Crypton-I	416226	416719	2530	+	.	ID="RND-1_FAMILY-240";Tend="1474";Tstart="958";shortTE="F";uid="69dc4e4c-2c68-4637-b73b-4ce8f6858afa"
WOFM01000116.1	RepeatMasker	LTR/Pao	1585669	1586118	2411	+	.	ID="RND-1_FAMILY-33";Tend="1399";Tstart="936";shortTE="F";uid="d8e31e6e-87ab-4e01-bdd4-c5bd0ce8c4d1"
WOFM01000116.1	RepeatMasker	Unknown	1346817	1347047	724	+	.	ID="RND-6_FAMILY-429";Tend="1122";Tstart="816";shortTE="F";uid="2b9b26ee-9edb-44de-a635-2c834fb4605f"
WOFM01000116.1	RepeatMasker	DNA/Crypton-I	268986	269198	1000	+	.	ID="RND-1_FAMILY-337";Tend="1151";Tstart="915";shortTE="F";uid="9afd8bec-54a7-4a28-a7d1-7f766c8b4220"
WOFM01000116.1	RepeatMasker	Unknown	1090251	1091471	4529	+	.	ID="RND-2_FAMILY-36";Tend="1771";Tstart="612";shortTE="F";uid="ac5ddf17-c770-4ef7-9802-47376247b49a"
WOFM01000116.1	RepeatMasker	Unknown	775311	775643	878	+	.	ID="RND-1_FAMILY-629";TEgroup="ctg_18%7CRND-1_FAMILY-629%7C1";Tend="1377";Tstart="857";shortTE="F";uid="1e93ebba-1f94-4bdc-9aa5-ceda9017e567"
WOFM01000116.1	RepeatMasker	Unknown	1722580	1722963	1484	+	.	ID="RND-2_FAMILY-36";Tend="1261";Tstart="870";shortTE="F";uid="4ae4c172-015c-4187-9ce9-0aa2b5797559"
WOFM01000116.1	RepeatMasker	Unknown	305145	305637	1857	+	.	ID="RND-2_FAMILY-36";Tend="1646";Tstart="1123";shortTE="F";uid="a31256f2-d9f1-4ba2-bf7f-3074d7a388dc"
WOFM01000116.1	RepeatMasker	LTR/Gypsy	2030510	2030662	604	+	.	ID="GYPSY-24_DEL-I";Tend="2819";Tstart="2667";shortTE="F";uid="ee0e9100-2d37-4277-8e3a-c3042344ce42"
WOFM01000116.1	RepeatMasker	Unknown	729378	731184	13915	+	.	ID="RND-1_FAMILY-313";Tend="2688";Tstart="888";shortTE="F";uid="44b53779-39d7-441f-9be4-7c2aa76848d1"
WOFM01000116.1	RepeatMasker	LTR/Gypsy	1149591	1156673	57995	+	.	ID="RND-6_FAMILY-784";Tend="9960";Tstart="2930";shortTE="F";uid="c3c8a2ff-be56-4194-8d65-a932416eed01"
WOFM01000116.1	RepeatMasker	LTR	1745288	1745693	672	+	.	ID="RND-5_FAMILY-828";Tend="1285";Tstart="888";shortTE="F";uid="9d79616d-0a6e-4bb7-b591-eaf21bf37908"
WOFM01000116.1	RepeatMasker	DNA/PiggyBac	189481	189626	435	+	.	ID="PIGGYBAC-1_HMEL";Tend="1815";Tstart="1668";shortTE="F";uid="7528f6e1-bb7f-452a-8da8-f22555c48ef5"
WOFM01000116.1	RepeatMasker	Unknown	726667	727424	4964	+	.	ID="RND-1_FAMILY-8";Tend="1817";Tstart="1088";shortTE="F";uid="923b9ad0-aab1-45ff-a807-f1738543f05a"
WOFM01000116.1	RepeatMasker	DNA/Crypton-I	1784426	1784748	1958	+	.	ID="RND-5_FAMILY-401";Tend="1318";Tstart="980";shortTE="F";uid="4c66f4e5-dbe0-4928-b568-f612c01e3be6"
WOFM01000116.1	RepeatMasker	DNA/TcMar-Tc4	1402501	1402755	884	+	.	ID="RND-5_FAMILY-3844";Tend="1262";Tstart="1005";shortTE="F";uid="249c2c46-cc11-4b1a-8bef-9040e64a086b"
WOFM01000116.1	RepeatMasker	Unknown	2032492	2032675	527	+	.	ID="RND-6_FAMILY-9706";Tend="1063";Tstart="880";shortTE="F";uid="3ec6ae10-635d-4979-9e74-8cfa4a428952"
WOFM01000116.1	RepeatMasker	Unknown	179292	179419	676	+	.	ID="RND-5_FAMILY-3179";Tend="1344";Tstart="1218";shortTE="F";uid="8269fee6-8501-4857-9aa1-71404ed3eead"
WOFM01000116.1	RepeatMasker	Unknown	1816451	1816617	1087	+	.	ID="RND-6_FAMILY-9161";Tend="1256";Tstart="1089";shortTE="F";uid="925eb034-32f6-491e-9f6b-40f45ae08cf6"
WOFM01000116.1	RepeatMasker	Unknown	845445	845847	2353	+	.	ID="RND-5_FAMILY-1606";Tend="2002";Tstart="1600";shortTE="F";uid="4d7b906d-aa98-4d4d-b9df-d981710e88a4"
WOFM01000116.1	RepeatMasker	Unknown	2034862	2035166	1754	+	.	ID="RND-4_FAMILY-455";Tend="1273";Tstart="960";shortTE="F";uid="256bbe4a-c9e4-4ef8-b8b5-13e84e195732"
WOFM01000116.1	RepeatMasker	Unknown	1369821	1370009	592	+	.	ID="RND-1_FAMILY-338";Tend="1226";Tstart="1032";shortTE="F";uid="076a1b04-1e11-423f-85e7-51bd5a422012"
WOFM01000116.1	RepeatMasker	DNA/hAT-hAT19	1960231	1960604	816	+	.	ID="RND-6_FAMILY-4704";TEgroup="ctg_18%7CRND-6_FAMILY-4704%7C1";Tend="1784";Tstart="980";shortTE="F";uid="570c6dbd-a5ab-45e2-86ee-417c234f9173"
WOFM01000116.1	RepeatMasker	LTR/Gypsy	459265	463027	31261	+	.	ID="RND-6_FAMILY-4705";Tend="4621";Tstart="864";shortTE="F";uid="bd1786ae-f366-4078-8fb0-199d60f19905"
WOFM01000116.1	RepeatMasker	Unknown	1486265	1486395	448	+	.	ID="RND-5_FAMILY-4056";Tend="1551";Tstart="1414";shortTE="F";uid="f6e258d4-a93f-4e5a-a539-1ede0cda8a1e"
WOFM01000116.1	RepeatMasker	Unknown	1772950	1773057	496	+	.	ID="RND-1_FAMILY-590";Tend="1045";Tstart="937";shortTE="F";uid="8b1eaf06-0186-41f5-82bf-58149954b8d3"
WOFM01000116.1	RepeatMasker	DNA/Crypton-I	205700	206007	845	+	.	ID="RND-1_FAMILY-846";Tend="1230";Tstart="911";shortTE="F";uid="812f251c-56f8-4de1-a92b-2874b8c85c20"
WOFM01000116.1	RepeatMasker	Unknown	1435097	1435206	438	+	.	ID="RND-1_FAMILY-521";Tend="898";Tstart="792";shortTE="F";uid="576b720e-cb91-4460-b923-497afb9b75fe"
WOFM01000116.1	RepeatMasker	Satellite	2041199	2041324	622	+	.	ID="RND-5_FAMILY-370";Tend="1443";Tstart="1317";shortTE="F";uid="2b967c02-118f-4bdf-b3f6-d162c2fc2e46"
WOFM01000116.1	RepeatMasker	Unknown	1204358	1204489	983	+	.	ID="RND-3_FAMILY-291";Tend="1100";Tstart="969";shortTE="F";uid="2eea0dcd-02d8-42f7-a144-41737d61b066"
WOFM01000116.1	RepeatMasker	Unknown	911888	912380	2478	+	.	ID="RND-5_FAMILY-522";Tend="1590";Tstart="1051";shortTE="F";uid="d067566f-cdb4-4631-9b6f-c38d2456b0a3"
WOFM01000116.1	RepeatMasker	Unknown	177263	177368	566	+	.	ID="RND-1_FAMILY-247";Tend="961";Tstart="857";shortTE="F";uid="41f612c6-e443-446a-b70d-0340ca60b8cd"
WOFM01000116.1	RepeatMasker	Unknown	685800	686872	4891	+	.	ID="RND-5_FAMILY-852";Tend="1790";Tstart="710";shortTE="F";uid="b9d0ca26-5a91-48cb-bb4e-aa53a6ee74d9"
WOFM01000116.1	RepeatMasker	Unknown	2101346	2101501	922	+	.	ID="RND-1_FAMILY-884";Tend="1251";Tstart="1075";shortTE="F";uid="52f4cec2-fe5a-4ce8-9ad9-0849ed0dbb36"
WOFM01000116.1	RepeatMasker	LTR/Copia	1696686	1697044	608	+	.	ID="RND-1_FAMILY-111";Tend="1105";Tstart="748";shortTE="F";uid="a75ff07c-45d1-4bce-b424-3226262923eb"
WOFM01000116.1	RepeatMasker	DNA/hAT-Ac	1282619	1283131	2539	+	.	ID="RND-6_FAMILY-7182";Tend="1479";Tstart="922";shortTE="F";uid="75ec9cb7-5881-414d-ac69-d3551181a7e6"
WOFM01000116.1	RepeatMasker	DNA	721425	721564	828	+	.	ID="RND-5_FAMILY-4767";Tend="1017";Tstart="888";shortTE="F";uid="994f3e6d-52c1-4556-8d38-c9823fb2b1c6"
WOFM01000116.1	RepeatMasker	Unknown	445714	446059	858	+	.	ID="RND-1_FAMILY-26";Tend="1272";Tstart="923";shortTE="F";uid="fe395f71-6730-44d1-adbf-b73e4fbff67d"
WOFM01000116.1	RepeatMasker	Unknown	1486418	1486702	1418	+	.	ID="RND-4_FAMILY-449";Tend="1218";Tstart="934";shortTE="F";uid="58158de1-b960-4bb1-963d-a534e1b3e14c"
WOFM01000116.1	RepeatMasker	DNA/Crypton-I	697321	697511	1167	+	.	ID="RND-1_FAMILY-337";Tend="1412";Tstart="1222";shortTE="F";uid="116dafbf-13c6-4197-9d63-ac21aed679a6"
WOFM01000116.1	RepeatMasker	Unknown	1455461	1455786	1838	+	.	ID="RND-6_FAMILY-3177";Tend="1327";Tstart="969";shortTE="F";uid="20a04a1f-b794-47a2-9adf-b9b523b71b99"
WOFM01000116.1	RepeatMasker	DNA/Academ-1	699754	700080	1057	+	.	ID="RND-5_FAMILY-3332";Tend="1265";Tstart="944";shortTE="F";uid="a61d1056-9566-4ffc-bfe8-3bf2d31c8175"
WOFM01000116.1	RepeatMasker	Unknown	894305	894462	990	+	.	ID="RND-6_FAMILY-13204";Tend="1161";Tstart="993";shortTE="F";uid="c5a68457-c51f-491f-9c7e-0dc912e4b0d0"
WOFM01000116.1	RepeatMasker	Unknown	1827671	1828222	2197	+	.	ID="RND-4_FAMILY-1438";Tend="1521";Tstart="938";shortTE="F";uid="b457c5a4-b387-42da-8011-d63dc97db6df"
WOFM01000116.1	RepeatMasker	RC/Helitron	1687279	1687531	698	+	.	ID="RND-5_FAMILY-2792";Tend="1812";Tstart="1557";shortTE="F";uid="73096cdc-ef66-457c-bfe9-b21d1272c566"
WOFM01000116.1	RepeatMasker	Unknown	69022	69193	771	+	.	ID="RND-5_FAMILY-1463";Tend="1387";Tstart="1209";shortTE="F";uid="f2466f7d-b258-4f54-982d-e2c6b93c0b7a"
WOFM01000116.1	RepeatMasker	Unknown	1517723	1517890	1111	+	.	ID="RND-1_FAMILY-70";Tend="1168";Tstart="991";shortTE="F";uid="52a197ee-54ca-4ce6-be8c-d133e599697a"
WOFM01000116.1	RepeatMasker	RC/Helitron	1200258	1200468	1376	+	.	ID="RND-5_FAMILY-1045";Tend="1840";Tstart="1637";shortTE="F";uid="bcc03046-0ed1-4e65-b3f5-c239268fea2b"
WOFM01000116.1	RepeatMasker	RC/Helitron	1534548	1534738	985	+	.	ID="RND-4_FAMILY-590";Tend="1637";Tstart="1458";shortTE="F";uid="02d91cd5-af39-4bfe-9ed9-1f028d91e710"
WOFM01000116.1	RepeatMasker	DNA/Kolobok-T2	484327	484815	4222	+	.	ID="RND-4_FAMILY-21";Tend="7766";Tstart="7278";shortTE="F";uid="693632e8-3414-410f-8bf4-2fea11b7e2fa"
WOFM01000116.1	RepeatMasker	Unknown	187243	187442	1519	+	.	ID="RND-1_FAMILY-759";Tend="1125";Tstart="928";shortTE="F";uid="7c7e4ff4-2dda-46f4-b45b-25b8b5fb7a65"
WOFM01000116.1	RepeatMasker	Unknown	109394	109977	2263	+	.	ID="RND-1_FAMILY-10";Tend="1676";Tstart="972";shortTE="F";uid="fc02754d-1b1e-4b9d-99cc-984a4401cca4"
WOFM01000116.1	RepeatMasker	LTR/Copia	909944	910136	669	+	.	ID="RND-1_FAMILY-329";Tend="399";Tstart="210";shortTE="F";uid="3553b3b3-69f0-4056-bd9d-1a9940dd323e"
WOFM01000116.1	RepeatMasker	Unknown	1433398	1433507	473	+	.	ID="RND-5_FAMILY-1089";Tend="1232";Tstart="1150";shortTE="F";uid="878eac30-3a01-4f85-8b82-b54cfb80abf5"
WOFM01000116.1	RepeatMasker	Unknown	2103426	2103570	420	+	.	ID="RND-4_FAMILY-702";Tend="1739";Tstart="1593";shortTE="F";uid="f6fbaf9c-8d79-40c9-8237-c443a0ad8f90"
WOFM01000116.1	RepeatMasker	DNA/hAT-Tip100	1196109	1196228	539	+	.	ID="RND-4_FAMILY-1429";Tend="1075";Tstart="938";shortTE="F";uid="38f68a50-86ea-41bc-a206-4d444604fefd"
WOFM01000116.1	RepeatMasker	LTR/Gypsy	974993	975189	571	+	.	ID="RND-6_FAMILY-1330";Tend="4386";Tstart="4174";shortTE="F";uid="e6364a49-2c15-497b-a57f-445b62bc6d46"
WOFM01000116.1	RepeatMasker	Unknown	2035181	2035701	1590	+	.	ID="RND-5_FAMILY-2648";TEgroup="ctg_18%7CRND-5_FAMILY-2648%7C1";Tend="1508";Tstart="859";shortTE="F";uid="efbfccc0-24b1-45ea-8cc2-a4db99cf00e8"
WOFM01000116.1	RepeatMasker	Unknown	52256	52511	1237	+	.	ID="RND-5_FAMILY-4";Tend="1409";Tstart="1116";shortTE="F";uid="1dac1225-62bb-4e8e-a050-b161dd28f898"
WOFM01000116.1	RepeatMasker	Unknown	1287793	1288493	3800	+	.	ID="RND-4_FAMILY-1083";Tend="1770";Tstart="1062";shortTE="F";uid="6faae650-851a-4f65-9ffd-3067246a0b30"
WOFM01000116.1	RepeatMasker	Unknown	570925	571045	542	+	.	ID="RND-6_FAMILY-1182";Tend="1774";Tstart="1655";shortTE="F";uid="1c050e74-c3d0-4408-aae4-95e91bbc8cdc"
WOFM01000116.1	RepeatMasker	Unknown	1111562	1111854	446	+	.	ID="RND-5_FAMILY-2648";Tend="1248";Tstart="954";shortTE="F";uid="c5c1c4c7-1c02-48d9-aad6-0a923ba69029"
WOFM01000116.1	RepeatMasker	Unknown	898009	898710	4407	+	.	ID="RND-1_FAMILY-705";Tend="1615";Tstart="933";shortTE="F";uid="93d3d0e3-1dea-4ca4-9e7d-b1918d5ed7a9"
WOFM01000116.1	RepeatMasker	LTR/Gypsy	1019490	1020004	3316	+	.	ID="RND-1_FAMILY-779";Tend="9838";Tstart="9317";shortTE="F";uid="bbfade06-e51d-454f-8bab-adae820813df"
WOFM01000116.1	RepeatMasker	LINE/L2	244281	244404	586	+	.	ID="L2-10_HMEL";Tend="2177";Tstart="2054";shortTE="F";uid="10e216aa-071c-49a8-917f-c4d5feaa7b81"
WOFM01000116.1	RepeatMasker	LTR/Gypsy	297796	297927	514	+	.	ID="GYPSY-24_DEL-I";Tend="2819";Tstart="2690";shortTE="F";uid="726dd2a7-b456-4366-9089-43393f200c93"
WOFM01000116.1	RepeatMasker	Unknown	926388	926836	2298	+	.	ID="RND-3_FAMILY-391";Tend="1345";Tstart="896";shortTE="F";uid="d5a6024f-839e-47c6-a355-8462baf0b081"
WOFM01000116.1	RepeatMasker	Unknown	1567863	1568265	1680	+	.	ID="RND-6_FAMILY-1324";Tend="1262";Tstart="832";shortTE="F";uid="fb57c826-57e9-444c-aa22-32cacc0cb7f3"
WOFM01000116.1	RepeatMasker	Unknown	1893009	1894037	2914	+	.	ID="RND-2_FAMILY-36";TEgroup="ctg_18%7CRND-2_FAMILY-36%7C1";Tend="1780";Tstart="617";shortTE="F";uid="5a8b24ea-2201-41b7-a215-32ab09890d50"
WOFM01000116.1	RepeatMasker	LTR/Gypsy	374964	376114	5656	+	.	ID="RND-1_FAMILY-11";TEgroup="ctg_18%7CRND-1_FAMILY-11%7C1";Tend="2167";Tstart="821";shortTE="F";uid="c38945ea-3bd8-4a3a-bdd4-93795435f936"
WOFM01000116.1	RepeatMasker	Unknown	2065039	2065718	2625	+	.	ID="RND-4_FAMILY-1083";Tend="1807";Tstart="1104";shortTE="F";uid="2b572ec8-0af0-42ed-b990-3d67ae42a7e1"
WOFM01000116.1	RepeatMasker	Unknown	839674	839984	579	+	.	ID="RND-6_FAMILY-1182";Tend="1329";Tstart="1018";shortTE="F";uid="d0572b58-223c-4290-8cc7-cd94c5247486"
WOFM01000116.1	RepeatMasker	Unknown	1915844	1916056	987	+	.	ID="RND-5_FAMILY-1796";Tend="1413";Tstart="1205";shortTE="F";uid="a24ba835-4716-4673-9937-1318f65d62e1"
WOFM01000116.1	RepeatMasker	Unknown	473253	473759	2165	+	.	ID="RND-4_FAMILY-2362";Tend="1873";Tstart="1386";shortTE="F";uid="2ad68d02-8735-44f0-829d-906f9f0d7307"
WOFM01000116.1	RepeatMasker	Unknown	926233	926336	541	+	.	ID="RND-5_FAMILY-20";Tend="969";Tstart="865";shortTE="F";uid="e49adb13-48d2-4e6e-9fd2-12db66889ae9"
WOFM01000116.1	RepeatMasker	LTR	709688	710044	1106	+	.	ID="RND-5_FAMILY-828";Tend="1281";Tstart="905";shortTE="F";uid="72ff5ff1-bed8-44f4-a59d-0c0e14bcb1d7"
WOFM01000116.1	RepeatMasker	Unknown	656664	657213	3447	+	.	ID="RND-4_FAMILY-746";Tend="1596";Tstart="940";shortTE="F";uid="f848ae04-9278-459a-a30b-90aed377b98e"
WOFM01000116.1	RepeatMasker	Unknown	135139	135289	733	+	.	ID="RND-4_FAMILY-1923";Tend="1274";Tstart="1130";shortTE="F";uid="dc29c7d4-6637-484a-9dca-033dfc3b2b06"
WOFM01000116.1	RepeatMasker	RC/Helitron	1928412	1928882	2734	+	.	ID="RND-4_FAMILY-1280";Tend="1993";Tstart="1498";shortTE="F";uid="9d45ea1e-7136-4685-bdce-479dc7337ed9"
WOFM01000116.1	RepeatMasker	Unknown	1900207	1900460	1703	+	.	ID="RND-1_FAMILY-27";Tend="2449";Tstart="2195";shortTE="F";uid="b4a4fb36-5813-4a87-b4bf-19389a09f4f1"
WOFM01000116.1	RepeatMasker	LTR/Gypsy	147494	154398	59005	+	.	ID="RND-6_FAMILY-2014";Tend="7681";Tstart="777";shortTE="F";uid="30b9037a-1b44-44a5-8e07-cd83bda3f8a2"
WOFM01000116.1	RepeatMasker	Unknown	1907502	1907743	1675	+	.	ID="RND-4_FAMILY-2443";Tend="1194";Tstart="953";shortTE="F";uid="00f3b754-ea2f-4a9f-9d10-e3b862e7713e"
WOFM01000116.1	RepeatMasker	LTR/Copia	500270	500472	651	+	.	ID="RND-6_FAMILY-1666";Tend="1180";Tstart="981";shortTE="F";uid="74afeb31-d7e7-4c9f-8202-b48b68d942cd"
WOFM01000116.1	RepeatMasker	Unknown	1032832	1032968	741	+	.	ID="RND-6_FAMILY-15";Tend="1758";Tstart="1622";shortTE="F";uid="a494c5dd-5a72-443e-9521-9213be4118b6"
WOFM01000116.1	RepeatMasker	Unknown	784576	784738	549	+	.	ID="RND-5_FAMILY-1089";Tend="1305";Tstart="1152";shortTE="F";uid="c3637cc1-e991-4bde-bd08-14b1f09f8d48"
WOFM01000116.1	RepeatMasker	Unknown	224087	224876	3982	+	.	ID="RND-1_FAMILY-2";Tend="1508";Tstart="745";shortTE="F";uid="aa57a08e-00c8-43e8-bd4a-a87338953aa0"
WOFM01000116.1	RepeatMasker	Unknown	1742139	1742627	2864	+	.	ID="RND-1_FAMILY-52";Tend="1587";Tstart="1081";shortTE="F";uid="b81e4a2a-65f0-47bf-9d76-14a33e51a16b"
WOFM01000116.1	RepeatMasker	Unknown	1950576	1951334	2704	+	.	ID="RND-3_FAMILY-764";Tend="1812";Tstart="1039";shortTE="F";uid="639b5405-0c51-4c7a-8a10-d7a0f6f75fc5"
WOFM01000116.1	RepeatMasker	Unknown	289638	289796	748	+	.	ID="RND-1_FAMILY-486";Tend="1050";Tstart="891";shortTE="F";uid="80d6dd31-0058-4af2-990a-50cdc83a8ef4"
WOFM01000116.1	RepeatMasker	RC/Helitron	1323234	1323936	4446	+	.	ID="RND-5_FAMILY-2749";Tend="1626";Tstart="922";shortTE="F";uid="9c143c2d-e0dd-4305-848a-16edc0fb46de"
WOFM01000116.1	RepeatMasker	Unknown	1012119	1012358	458	+	.	ID="RND-1_FAMILY-430";Tend="1739";Tstart="1498";shortTE="F";uid="69c8e182-7725-4e59-acfd-85cb450edf33"
WOFM01000116.1	RepeatMasker	Unknown	1478175	1478369	1242	+	.	ID="RND-1_FAMILY-264";Tend="1128";Tstart="939";shortTE="F";uid="bd2dc694-ca69-4cac-8d77-691d38a021e7"
WOFM01000116.1	RepeatMasker	Unknown	2016176	2016374	808	+	.	ID="RND-5_FAMILY-647";Tend="1116";Tstart="895";shortTE="F";uid="cdbe486b-d92b-49b4-b94c-dd80382eb7c1"
WOFM01000116.1	RepeatMasker	Unknown	1355960	1357208	9932	+	.	ID="RND-6_FAMILY-2281";Tend="2066";Tstart="814";shortTE="F";uid="2090485c-cc72-4279-8243-0f7c2ca5385b"
WOFM01000116.1	RepeatMasker	Unknown	1206292	1207146	3727	+	.	ID="RND-6_FAMILY-9161";Tend="2438";Tstart="1017";shortTE="F";uid="e31099a8-6184-4591-887b-06c27479f97b"
WOFM01000116.1	RepeatMasker	Unknown	2052853	2053167	1386	+	.	ID="RND-6_FAMILY-14885";TEgroup="ctg_18%7CRND-6_FAMILY-14885%7C1";Tend="1955";Tstart="844";shortTE="F";uid="18b8241b-98fe-48c9-b61a-b0c2745e39db"
WOFM01000116.1	RepeatMasker	Unknown	1447665	1448086	2887	+	.	ID="RND-1_FAMILY-1118";Tend="1801";Tstart="1373";shortTE="F";uid="0b6b305e-b545-4d9e-a4b3-3fc474099e7f"
WOFM01000116.1	RepeatMasker	LTR/Gypsy	1182351	1183018	5618	+	.	ID="RND-1_FAMILY-91";Tend="7296";Tstart="6629";shortTE="F";uid="470765c7-872f-49c5-b115-fbd76129af52"
WOFM01000116.1	RepeatMasker	Unknown	840797	841292	2053	+	.	ID="RND-4_FAMILY-461";Tend="1417";Tstart="935";shortTE="F";uid="67b723b9-28fa-494b-aed2-21854856ffce"
WOFM01000116.1	RepeatMasker	Unknown	1347029	1347872	4550	+	.	ID="RND-5_FAMILY-17";Tend="1766";Tstart="900";shortTE="F";uid="87e7ef52-da55-483c-97a0-8ade958ee73c"
WOFM01000116.1	RepeatMasker	DNA/Maverick	1158847	1159047	765	+	.	ID="RND-6_FAMILY-1506";Tend="772";Tstart="509";shortTE="F";uid="61106c32-9b2c-4a6a-97a6-2ab00c58d153"
WOFM01000116.1	RepeatMasker	Unknown	625011	625174	484	+	.	ID="RND-6_FAMILY-1182";Tend="1123";Tstart="952";shortTE="F";uid="78c5275b-8fe2-4673-9ed0-e6e1dc3b1809"
WOFM01000116.1	RepeatMasker	Unknown	387836	388247	3052	+	.	ID="RND-1_FAMILY-684";Tend="1324";Tstart="919";shortTE="F";uid="be2ce2a4-bca7-45a0-bd45-4a40be84b050"
WOFM01000116.1	RepeatMasker	LTR/Pao	1484838	1485299	2570	+	.	ID="RND-1_FAMILY-28";Tend="1413";Tstart="949";shortTE="F";uid="23a2fbff-38b4-48d7-932a-c5746e576c62"
WOFM01000116.1	RepeatMasker	Unknown	1690522	1690804	1429	+	.	ID="RND-5_FAMILY-647";Tend="1201";Tstart="895";shortTE="F";uid="d1b868cf-436d-4cd0-ae10-da843147b0bf"
WOFM01000116.1	RepeatMasker	LTR/Gypsy	1005100	1005400	2333	+	.	ID="RND-6_FAMILY-2735";Tend="7632";Tstart="7332";shortTE="F";uid="3c03649e-93fe-467c-880e-a2b621e7b4fd"
WOFM01000116.1	RepeatMasker	Unknown	2145337	2145489	953	+	.	ID="RND-1_FAMILY-75";Tend="1138";Tstart="981";shortTE="F";uid="90fab7eb-a2f1-43e1-919e-7640ab1f9e4d"
WOFM01000116.1	RepeatMasker	Unknown	57089	58989	14355	+	.	ID="RND-6_FAMILY-9482";Tend="2694";Tstart="777";shortTE="F";uid="c9514d76-3304-4636-88a1-5599a24ba308"
WOFM01000116.1	RepeatMasker	Unknown	1126413	1126610	522	+	.	ID="REP-6_LMI";Tend="3894";Tstart="3698";shortTE="F";uid="95cff2c8-96f2-4e89-947a-b8e2a1e3e356"
WOFM01000116.1	RepeatMasker	Unknown	977937	978148	1368	+	.	ID="RND-1_FAMILY-306";Tend="1209";Tstart="997";shortTE="F";uid="b90fab09-acdb-43ed-a59c-c282d22ae56e"
WOFM01000116.1	RepeatMasker	LTR/Pao	342936	343418	618	+	.	ID="RND-1_FAMILY-54";Tend="1435";Tstart="967";shortTE="F";uid="b56424c7-8eee-4d69-9f24-2d52d6576d56"
WOFM01000116.1	RepeatMasker	Unknown	405467	406052	2407	+	.	ID="RND-4_FAMILY-1470";Tend="1698";Tstart="1088";shortTE="F";uid="95035ce9-84d3-4be9-bf94-a5a08a38f2e4"
WOFM01000116.1	RepeatMasker	Unknown	660407	661331	6101	+	.	ID="RND-6_FAMILY-9161";Tend="1736";Tstart="795";shortTE="F";uid="dac8f777-dd91-4781-b6f3-6702774b566c"
WOFM01000116.1	RepeatMasker	Unknown	1613029	1613157	699	+	.	ID="RND-5_FAMILY-647";Tend="1200";Tstart="1071";shortTE="F";uid="324092a9-945f-4960-8ac9-61e7bb57f0af"
WOFM01000116.1	RepeatMasker	Unknown	423462	423842	1175	+	.	ID="RND-2_FAMILY-36";Tend="1653";Tstart="1279";shortTE="F";uid="2ee34d4a-9b82-46e9-aad4-8f383b348c87"
WOFM01000116.1	RepeatMasker	Unknown	69261	69682	1153	+	.	ID="RND-1_FAMILY-495";Tend="1354";Tstart="944";shortTE="F";uid="cb623ac4-edb7-4203-a9b4-cd5cedaa4275"
WOFM01000116.1	RepeatMasker	LINE/CR1	1734935	1735541	3170	+	.	ID="RND-5_FAMILY-655";Tend="1388";Tstart="798";shortTE="F";uid="a5be6f4a-5a95-4301-b52f-cfaf37ba4d4d"
WOFM01000116.1	RepeatMasker	DNA/Crypton-I	268784	268993	1115	+	.	ID="RND-1_FAMILY-240";Tend="1465";Tstart="1237";shortTE="F";uid="13d997cc-d3b6-4013-af61-77481ffd9508"
WOFM01000116.1	RepeatMasker	Unknown	204280	204563	1654	+	.	ID="RND-1_FAMILY-892";Tend="1529";Tstart="1246";shortTE="F";uid="a5618490-5579-40c2-9792-4f0cf73c9030"
WOFM01000116.1	RepeatMasker	Unknown	2149712	2150218	2368	+	.	ID="RND-4_FAMILY-1467";Tend="1211";Tstart="701";shortTE="F";uid="4fdb9529-010e-40ee-8159-294fc0c75b62"
WOFM01000116.1	RepeatMasker	Unknown	483455	484330	2878	+	.	ID="RND-1_FAMILY-553";Tend="5838";Tstart="4972";shortTE="F";uid="65d40520-5eb2-408c-8ffa-c29f22507d8d"
WOFM01000116.1	RepeatMasker	DNA/Academ-1	329527	329697	572	+	.	ID="RND-1_FAMILY-243";Tend="1859";Tstart="1680";shortTE="F";uid="58b38284-0fc7-4a16-8226-0eaea48b9ca3"
WOFM01000116.1	RepeatMasker	Unknown	328052	328289	928	+	.	ID="RND-4_FAMILY-1017";Tend="1207";Tstart="979";shortTE="F";uid="33d72fc4-eb21-4c1e-87ef-13c2ebaceec3"
WOFM01000116.1	RepeatMasker	Unknown	2108778	2109154	497	+	.	ID="RND-3_FAMILY-213";Tend="1221";Tstart="863";shortTE="F";uid="6a7c9e4e-f12d-4cfb-b489-b778ee3fa832"
WOFM01000116.1	RepeatMasker	Unknown	14651	15178	2791	+	.	ID="RND-1_FAMILY-720";Tend="1492";Tstart="949";shortTE="F";uid="221db81a-33c2-41b8-9b28-b8664442121c"
WOFM01000116.1	RepeatMasker	Unknown	938514	938966	2628	+	.	ID="RND-4_FAMILY-1083";Tend="1585";Tstart="1095";shortTE="F";uid="f7271411-db27-425b-8fbd-52c00493db9d"
WOFM01000116.1	RepeatMasker	LTR/Copia	1524067	1524701	535	+	.	ID="RND-1_FAMILY-551";Tend="5174";Tstart="4559";shortTE="F";uid="2d02417b-c8a0-4ad6-b5b5-f522e3355b3f"
WOFM01000116.1	RepeatMasker	Unknown	1746372	1746497	1010	+	.	ID="RND-1_FAMILY-247";Tend="1344";Tstart="1218";shortTE="F";uid="c5d294fb-4a11-4a92-a8eb-3d372b839465"
WOFM01000116.1	RepeatMasker	Unknown	1452864	1453691	3256	+	.	ID="RND-2_FAMILY-36";Tend="1493";Tstart="701";shortTE="F";uid="5e117d7b-631a-4c47-b4dd-ab5466d6191d"
WOFM01000116.1	RepeatMasker	Unknown	701421	702233	550	+	.	ID="RND-1_FAMILY-482";Tend="3180";Tstart="2385";shortTE="F";uid="e7b03b16-a5c0-448b-9b4d-b7013c0e2bff"
WOFM01000116.1	RepeatMasker	Unknown	942429	943016	3838	+	.	ID="RND-6_FAMILY-2894";Tend="1572";Tstart="990";shortTE="F";uid="917e9a0a-bf2a-496e-bae9-0cedbfdc4882"
WOFM01000116.1	RepeatMasker	Unknown	1110009	1110143	604	+	.	ID="RND-4_FAMILY-454";Tend="784";Tstart="658";shortTE="F";uid="af98f3df-7145-4c78-8c17-dea47cc4a498"
WOFM01000116.1	RepeatMasker	Unknown	1437134	1437675	3323	+	.	ID="RND-6_FAMILY-3053";Tend="1135";Tstart="588";shortTE="F";uid="aa2f5832-5f81-4072-a65f-d5e2cb1c0193"
WOFM01000116.1	RepeatMasker	Unknown	2032677	2032788	684	+	.	ID="RND-5_FAMILY-1342";Tend="1214";Tstart="1103";shortTE="F";uid="0d8d684f-3cc6-47b6-a508-c85fa961429e"
WOFM01000116.1	RepeatMasker	Unknown	926813	927055	860	+	.	ID="RND-5_FAMILY-20";Tend="1205";Tstart="976";shortTE="F";uid="cd95cc35-823e-45a9-9fd1-e5fba2ea482e"
WOFM01000116.1	RepeatMasker	DNA/Academ-1	1933682	1934171	770	+	.	ID="RND-1_FAMILY-579";TEgroup="ctg_18%7CRND-1_FAMILY-579%7C1";Tend="1819";Tstart="768";shortTE="F";uid="dcb1d9cd-9daf-474b-83a4-0f936f7fefcf"
WOFM01000116.1	RepeatMasker	Unknown	4273	4393	518	+	.	ID="RND-1_FAMILY-871";Tend="1746";Tstart="1630";shortTE="F";uid="edd44419-6575-466f-b7a2-ff1188866daf"
WOFM01000116.1	RepeatMasker	Unknown	1950157	1950569	2493	+	.	ID="RND-4_FAMILY-859";Tend="1365";Tstart="951";shortTE="F";uid="d80afa47-eb0a-413a-9728-ed20adb7091e"
WOFM01000116.1	RepeatMasker	LTR/Copia	424895	425188	410	+	.	ID="RND-1_FAMILY-136";Tend="1107";Tstart="813";shortTE="F";uid="ea32f140-bf4a-4d98-aabe-9c17c0111b81"
WOFM01000116.1	RepeatMasker	Unknown	829589	829782	1003	+	.	ID="RND-1_FAMILY-306";Tend="1222";Tstart="1019";shortTE="F";uid="b2e9019e-602c-444a-9cf4-8715da948fb4"
WOFM01000116.1	RepeatMasker	Unknown	1987321	1987546	954	+	.	ID="RND-5_FAMILY-123";TEgroup="ctg_18%7CRND-5_FAMILY-123%7C1";Tend="3195";Tstart="2966";shortTE="T";uid="afbfc4d3-5534-4f10-93b6-ce8bc5abd5fc"
WOFM01000116.1	RepeatMasker	Unknown	527487	527702	837	+	.	ID="RND-5_FAMILY-4";Tend="1819";Tstart="1604";shortTE="F";uid="c0780a95-0d1c-4ef3-9128-ca767acb63c1"
WOFM01000116.1	RepeatMasker	LTR/Gypsy	719518	720238	5558	+	.	ID="RND-5_FAMILY-2221";Tend="1463";Tstart="754";shortTE="F";uid="a31d2ea8-9ea9-4aa8-ad90-7782aedbc2d6"
WOFM01000116.1	RepeatMasker	Unknown	639856	640562	2911	+	.	ID="RND-1_FAMILY-103";Tend="1654";Tstart="938";shortTE="F";uid="e37debfb-0d0e-4e99-a665-924edb1d038b"
WOFM01000116.1	RepeatMasker	Unknown	884659	885227	1729	+	.	ID="RND-1_FAMILY-258";Tend="1681";Tstart="1057";shortTE="F";uid="c57b7364-b2d1-4528-ba90-68f0c8e6ca11"
WOFM01000116.1	RepeatMasker	DNA/hAT-Tip100	82864	83375	2811	+	.	ID="RND-5_FAMILY-679";Tend="1484";Tstart="974";shortTE="F";uid="bef7f4c4-afa6-416e-869f-30e028942841"
WOFM01000116.1	RepeatMasker	Unknown	953142	953503	1061	+	.	ID="RND-1_FAMILY-380";Tend="1296";Tstart="937";shortTE="F";uid="a144b6ab-b444-4001-827b-b26848435e37"
WOFM01000116.1	RepeatMasker	Unknown	286776	287000	817	+	.	ID="RND-4_FAMILY-580";Tend="1185";Tstart="969";shortTE="F";uid="2934292d-efec-4612-a5dd-800cd46c92a1"
WOFM01000116.1	RepeatMasker	RC/Helitron	105614	105766	524	+	.	ID="RND-6_FAMILY-4557";Tend="916";Tstart="756";shortTE="F";uid="9d0cc1c6-fccd-479c-ba6e-4abda142b692"
WOFM01000116.1	RepeatMasker	Unknown	352208	352500	1192	+	.	ID="RND-1_FAMILY-141";Tend="1204";Tstart="925";shortTE="F";uid="351d6b35-e9d4-40d0-a347-c565d588e5b3"
WOFM01000116.1	RepeatMasker	RC/Helitron	422005	422292	584	+	.	ID="RND-5_FAMILY-2749";Tend="1637";Tstart="1336";shortTE="F";uid="a676897b-f847-4313-b3fe-80f65c7320cc"
WOFM01000116.1	RepeatMasker	Unknown	1534706	1535367	1732	+	.	ID="RND-1_FAMILY-10";Tend="1850";Tstart="1115";shortTE="F";uid="c8e6627f-b789-4717-a314-074bc6049abe"
WOFM01000116.1	RepeatMasker	Unknown	1924060	1924275	584	+	.	ID="RND-4_FAMILY-1523";Tend="1177";Tstart="977";shortTE="F";uid="85e15d62-431b-4b99-bbb0-d0c893ad271a"
WOFM01000116.1	RepeatMasker	Unknown	1924273	1924539	1484	+	.	ID="RND-1_FAMILY-657";Tend="1163";Tstart="888";shortTE="F";uid="5e4cc5b2-2092-4f9e-957d-7272d0d3870e"
WOFM01000116.1	RepeatMasker	RC/Helitron	817507	818275	3395	+	.	ID="RND-5_FAMILY-2749";Tend="1670";Tstart="916";shortTE="F";uid="9c263b9e-25ba-4f40-a537-9336e640c4dc"
WOFM01000116.1	RepeatMasker	Unknown	842475	842645	1020	+	.	ID="RND-1_FAMILY-486";Tend="1054";Tstart="886";shortTE="F";uid="5f274933-a466-4837-a203-a7ef381b5c22"
WOFM01000116.1	RepeatMasker	Unknown	1512980	1513225	970	+	.	ID="RND-4_FAMILY-715";Tend="1564";Tstart="1292";shortTE="F";uid="37ce0a48-4dce-4000-a4cc-53b5332bb3d6"
WOFM01000116.1	RepeatMasker	LTR/Gypsy	1025508	1025771	2053	+	.	ID="RND-5_FAMILY-1130";Tend="8290";Tstart="8027";shortTE="F";uid="5c8bccdd-76dd-4274-9bf0-45d50526b9f9"
WOFM01000116.1	RepeatMasker	LTR/Pao	562781	563904	1290	+	.	ID="RND-6_FAMILY-7166";Tend="2240";Tstart="1141";shortTE="F";uid="093a916f-6a78-47d5-96d6-4590076da3f5"
WOFM01000116.1	RepeatMasker	Unknown	1865411	1866138	2552	+	.	ID="RND-3_FAMILY-764";Tend="1801";Tstart="1066";shortTE="F";uid="a4764233-db29-422e-bc5e-589135b3e44a"
WOFM01000116.1	RepeatMasker	Unknown	271866	272423	3230	+	.	ID="RND-4_FAMILY-3345";Tend="1485";Tstart="926";shortTE="F";uid="5ff158b2-c0d6-4d25-9ad9-3b64a90a9594"
WOFM01000116.1	RepeatMasker	LTR/Gypsy	1659921	1660411	4288	+	.	ID="RND-5_FAMILY-1723";Tend="6990";Tstart="6499";shortTE="F";uid="336b1608-75be-4d91-bf10-f764b286d296"
WOFM01000116.1	RepeatMasker	Unknown	213963	214312	1255	+	.	ID="RND-5_FAMILY-4056";Tend="1422";Tstart="974";shortTE="F";uid="6708814f-7af8-47fc-b8df-b75ca0c6d315"
WOFM01000116.1	RepeatMasker	Unknown	715446	715553	428	+	.	ID="RND-1_FAMILY-10";Tend="1091";Tstart="980";shortTE="F";uid="1b633aec-1e1e-4ab7-97a3-f62447283d3e"
WOFM01000116.1	RepeatMasker	LTR/Pao	1122675	1123140	2643	+	.	ID="RND-1_FAMILY-28";Tend="1413";Tstart="949";shortTE="F";uid="c3915884-1d6f-4736-b5f1-bfcb567ed8a3"
WOFM01000116.1	RepeatMasker	Unknown	1403192	1403324	675	+	.	ID="RND-1_FAMILY-258";Tend="1294";Tstart="1152";shortTE="F";uid="28e4a4a3-1415-4fb8-a69c-a954d7e5a559"
WOFM01000116.1	RepeatMasker	DNA/Crypton-I	81196	81534	1986	+	.	ID="RND-6_FAMILY-4026";Tend="1278";Tstart="924";shortTE="F";uid="21803775-dc58-497f-a787-81536beedcaa"
WOFM01000116.1	RepeatMasker	Unknown	26366	26578	1599	+	.	ID="RND-1_FAMILY-299";Tend="2541";Tstart="2329";shortTE="F";uid="ea5d0914-e761-435e-a181-2e37ecfb4b21"
WOFM01000116.1	RepeatMasker	LTR/Copia	617111	618376	7399	+	.	ID="RND-1_FAMILY-1092";Tend="7180";Tstart="5897";shortTE="F";uid="24eb2a4f-f3d7-479d-af50-edaa8aeb0c96"
WOFM01000116.1	RepeatMasker	RC/Helitron	218443	218619	569	+	.	ID="RND-6_FAMILY-1030";Tend="1688";Tstart="1492";shortTE="F";uid="7a2462fd-fa1f-4eca-8ef9-79dd2d062cbc"
WOFM01000116.1	RepeatMasker	Unknown	1761154	1761296	1149	+	.	ID="RND-6_FAMILY-3860";Tend="1901";Tstart="1760";shortTE="F";uid="d3785441-18d0-4d29-8734-f851b9cf638c"
WOFM01000116.1	RepeatMasker	Unknown	1674545	1674754	965	+	.	ID="RND-1_FAMILY-8";Tend="1818";Tstart="1663";shortTE="F";uid="19d47002-ccf7-4a1f-a947-f9ea899a5c8d"
WOFM01000116.1	RepeatMasker	Unknown	2023171	2023294	722	+	.	ID="RND-4_FAMILY-1091";Tend="1071";Tstart="949";shortTE="F";uid="25105b86-7c6b-4e18-b3f9-4cd41a92bab4"
WOFM01000116.1	RepeatMasker	Unknown	154404	154567	1114	+	.	ID="RND-6_FAMILY-307";Tend="1303";Tstart="1139";shortTE="F";uid="ace5bfd3-1df2-419e-ac7d-470c72307b86"
WOFM01000116.1	RepeatMasker	LTR/Gypsy	1391148	1392890	13965	+	.	ID="RND-1_FAMILY-226";Tend="7719";Tstart="5958";shortTE="F";uid="5b1c4045-fd5e-46f8-90f4-8ca02ffcd39c"
WOFM01000116.1	RepeatMasker	Unknown	1639303	1639603	1813	+	.	ID="RND-5_FAMILY-830";Tend="1240";Tstart="939";shortTE="F";uid="23e324d5-d968-4c23-ae24-2e5641624231"
WOFM01000116.1	RepeatMasker	Unknown	661971	662686	2096	+	.	ID="RND-5_FAMILY-195";Tend="1566";Tstart="841";shortTE="F";uid="f1b72849-cf94-4e70-80bd-5b05ece6c3c3"
WOFM01000116.1	RepeatMasker	DNA/TcMar-Mariner	663423	663927	554	+	.	ID="RND-6_FAMILY-9025";TEgroup="ctg_18%7CRND-6_FAMILY-9025%7C1";Tend="1963";Tstart="1611";shortTE="T";uid="a8efa0b9-cd12-4367-83b1-4b629222ca67"
WOFM01000116.1	RepeatMasker	Unknown	411997	413102	7326	+	.	ID="RND-1_FAMILY-697";Tend="1931";Tstart="777";shortTE="F";uid="bd056236-2081-4af5-8188-7bc8ded92ef8"
WOFM01000116.1	RepeatMasker	Unknown	415103	415616	2332	+	.	ID="RND-1_FAMILY-10";Tend="1471";Tstart="949";shortTE="F";uid="1fc311b9-1661-4859-b265-b88b5e05ef0f"
WOFM01000116.1	RepeatMasker	Unknown	12871	13661	2259	+	.	ID="RND-1_FAMILY-595";Tend="1694";Tstart="896";shortTE="F";uid="d61e0e73-221d-4313-ad20-dae13454d12c"
WOFM01000116.1	RepeatMasker	Unknown	1161551	1161984	1457	+	.	ID="RND-4_FAMILY-411";Tend="1277";Tstart="835";shortTE="F";uid="0d827f47-5194-44ea-96fb-c517e712f3b3"
WOFM01000116.1	RepeatMasker	Unknown	647100	647360	1596	+	.	ID="RND-6_FAMILY-4096";Tend="1196";Tstart="938";shortTE="F";uid="3c96c544-09f6-4093-ba15-84769c2c4a06"
WOFM01000116.1	RepeatMasker	Unknown	675237	675427	600	+	.	ID="RND-6_FAMILY-430";Tend="1667";Tstart="1476";shortTE="F";uid="2abc69bc-6d4c-4527-a97c-8529f2e0b1dd"
WOFM01000116.1	RepeatMasker	DNA/Crypton-I	1940914	1941146	891	+	.	ID="RND-6_FAMILY-470";Tend="1258";Tstart="1021";shortTE="F";uid="8b6f8604-2a6f-4842-9900-8ed3584a5c01"
WOFM01000116.1	RepeatMasker	Unknown	1685158	1685292	714	+	.	ID="RND-1_FAMILY-175";Tend="979";Tstart="865";shortTE="F";uid="fcb25dc0-aa1a-44f0-8b4b-a4faadfbdc65"
WOFM01000116.1	RepeatMasker	DNA/Crypton-I	409645	409828	893	+	.	ID="RND-1_FAMILY-254";Tend="1521";Tstart="1318";shortTE="F";uid="6ee783ea-2bca-4eb4-a8e4-7f9eadb3299c"
WOFM01000116.1	RepeatMasker	LTR/Pao	914715	924801	7063	+	.	ID="RND-5_FAMILY-2502";TEgroup="ctg_18%7CRND-5_FAMILY-2502%7C1";Tend="9788";Tstart="632";shortTE="F";uid="2a97ad4a-216f-4996-983d-98797e8f89d1"
WOFM01000116.1	RepeatMasker	Unknown	1508086	1508241	412	+	.	ID="RND-1_FAMILY-175";Tend="1053";Tstart="870";shortTE="F";uid="f1c515bb-15bf-4dd6-aee4-e112bc317973"
WOFM01000116.1	RepeatMasker	Unknown	1869463	1869604	1067	+	.	ID="RND-1_FAMILY-903";Tend="1278";Tstart="1137";shortTE="F";uid="c4d5dc05-0d33-4d4f-a6bc-e97f454f73a9"
WOFM01000116.1	RepeatMasker	DNA/Crypton-I	316251	316382	419	+	.	ID="RND-6_FAMILY-4026";Tend="1195";Tstart="1064";shortTE="F";uid="659066d1-2c1d-4cef-9b59-6407e0fbe247"
WOFM01000116.1	RepeatMasker	Unknown	1488939	1489352	2920	+	.	ID="RND-1_FAMILY-825";Tend="1376";Tstart="961";shortTE="F";uid="748c14da-790b-4c50-bc1f-f747e94a74d9"
WOFM01000116.1	RepeatMasker	DNA/Merlin	2105146	2105749	2069	+	.	ID="rnd-5_family-944";Tend="1560";Tstart="775";shortTE="F";uid="b2667df4-8bc6-4ffb-9945-7884866c5748"
WOFM01000116.1	RepeatMasker	DNA/TcMar-Tc1	903761	903999	1253	+	.	ID="RND-6_FAMILY-1200";Tend="1201";Tstart="947";shortTE="F";uid="7ae0c998-19f7-4a70-8ee1-8427006b0fe0"
WOFM01000116.1	RepeatMasker	Unknown	1613617	1613798	1202	+	.	ID="RND-1_FAMILY-70";Tend="1170";Tstart="983";shortTE="F";uid="a0a9cebe-de57-4f57-b58c-2bd7fa50c54f"
WOFM01000116.1	RepeatMasker	Unknown	489807	490243	1661	+	.	ID="RND-2_FAMILY-36";Tend="1646";Tstart="1144";shortTE="F";uid="705e32a4-fb82-4d9d-9824-6c641adc633f"
WOFM01000116.1	RepeatMasker	DNA/Academ-1	1310339	1310548	1230	+	.	ID="RND-1_FAMILY-579";Tend="1483";Tstart="1260";shortTE="F";uid="287b94d5-6308-4cd1-a735-93ff3df369bf"
WOFM01000116.1	RepeatMasker	Unknown	52512	53186	4513	+	.	ID="RND-1_FAMILY-339";Tend="1648";Tstart="974";shortTE="F";uid="012cb9ae-c059-4308-a6e9-696abd9286ea"
WOFM01000116.1	RepeatMasker	Unknown	1977290	1977780	3338	+	.	ID="RND-3_FAMILY-526";Tend="1443";Tstart="953";shortTE="F";uid="3d41efb6-8047-4e35-93c8-0282f5cd9460"
WOFM01000116.1	RepeatMasker	Unknown	274478	275393	4373	+	.	ID="RND-4_FAMILY-1098";Tend="1741";Tstart="856";shortTE="F";uid="324b3349-46b0-4980-af59-5d6d77b2de69"
WOFM01000116.1	RepeatMasker	Unknown	1188269	1188699	3300	+	.	ID="RND-1_FAMILY-31";Tend="1866";Tstart="1435";shortTE="F";uid="3768655c-cae0-44cc-aa3c-f4845f7fcf56"
WOFM01000116.1	RepeatMasker	Unknown	1286164	1286428	1546	+	.	ID="RND-6_FAMILY-2350";Tend="1221";Tstart="957";shortTE="F";uid="7ff715b5-508b-4887-8181-6c4a7fcc5273"
WOFM01000116.1	RepeatMasker	Unknown	99559	99806	1393	+	.	ID="RND-4_FAMILY-2443";Tend="1197";Tstart="953";shortTE="F";uid="44c3838b-ea21-4219-b569-a0df79ed204d"
WOFM01000116.1	RepeatMasker	LTR	638522	638806	475	+	.	ID="RND-5_FAMILY-828";Tend="1286";Tstart="1014";shortTE="F";uid="52eb7285-5bc0-4128-9d85-132a7d15527f"
WOFM01000116.1	RepeatMasker	Unknown	169750	170508	4411	+	.	ID="RND-1_FAMILY-493";Tend="1478";Tstart="706";shortTE="F";uid="fc5a052c-feba-46ef-98da-9eed8c79ddd6"
WOFM01000116.1	RepeatMasker	Unknown	598626	599184	2132	+	.	ID="RND-5_FAMILY-17";Tend="1758";Tstart="1180";shortTE="F";uid="400f9216-2819-4586-92ef-f35d2b73e0d2"
WOFM01000116.1	RepeatMasker	Unknown	1639027	1639208	1404	+	.	ID="RND-1_FAMILY-70";Tend="1173";Tstart="992";shortTE="F";uid="d45a3b59-c6fa-45c8-8147-492ce06a8cbd"
WOFM01000116.1	RepeatMasker	Unknown	982943	983234	1471	+	.	ID="RND-5_FAMILY-2558";Tend="1539";Tstart="1243";shortTE="F";uid="4ac2ab23-3705-4451-a931-c4b07ada17ff"
WOFM01000116.1	RepeatMasker	Unknown	743964	744270	1451	+	.	ID="RND-1_FAMILY-299";Tend="1261";Tstart="941";shortTE="F";uid="c310f414-fa4d-4f1c-8632-53e5f9d62666"
WOFM01000116.1	RepeatMasker	DNA/Academ-1	1901876	1902122	1026	+	.	ID="RND-6_FAMILY-1298";Tend="1420";Tstart="1150";shortTE="F";uid="ea7b4df7-3e66-4c6c-ab05-6842ba981858"
WOFM01000116.1	RepeatMasker	Unknown	781062	781246	1074	+	.	ID="RND-1_FAMILY-306";Tend="1126";Tstart="923";shortTE="F";uid="0bcc1956-3eac-4571-bb31-d431a26922f6"
WOFM01000116.1	RepeatMasker	Unknown	1020634	1020773	715	+	.	ID="RND-6_FAMILY-2443";Tend="879";Tstart="748";shortTE="F";uid="fbba2bbf-04fa-4c43-92b9-d9280bbb7c3e"
WOFM01000116.1	RepeatMasker	Unknown	1202869	1203222	1163	+	.	ID="RND-6_FAMILY-2885";Tend="1258";Tstart="897";shortTE="F";uid="8b5d75a8-7d7e-4fca-8d14-0af7269bab51"
WOFM01000116.1	RepeatMasker	Unknown	883357	884236	3378	+	.	ID="RND-1_FAMILY-553";Tend="5843";Tstart="4976";shortTE="F";uid="9396506b-c4a4-470f-9e57-f241b562c849"
WOFM01000116.1	RepeatMasker	Unknown	100191	100480	1987	+	.	ID="RND-5_FAMILY-816";Tend="1365";Tstart="1076";shortTE="F";uid="7a5954e3-088b-45db-ae2a-ab364dfc520e"
WOFM01000116.1	RepeatMasker	Unknown	842695	842851	996	+	.	ID="RND-4_FAMILY-2443";Tend="1202";Tstart="1045";shortTE="F";uid="734af499-1a91-4d9f-b1f7-69101e5734be"
WOFM01000116.1	RepeatMasker	Unknown	1483003	1483348	1715	+	.	ID="RND-6_FAMILY-671";Tend="1374";Tstart="1078";shortTE="F";uid="c3d52432-9f60-42a6-b4de-1746fc845109"
WOFM01000116.1	RepeatMasker	DNA/hAT-Tip100	143019	143504	3106	+	.	ID="RND-5_FAMILY-679";Tend="1459";Tstart="974";shortTE="F";uid="0250cce7-6632-4313-bdfc-92cdcceb5501"
WOFM01000116.1	RepeatMasker	DNA/Crypton-I	1660398	1660688	2094	+	.	ID="RND-1_FAMILY-1028";Tend="1533";Tstart="1228";shortTE="F";uid="bca6030c-0c94-408e-9e81-25e50f942dd6"
WOFM01000116.1	RepeatMasker	LTR/Gypsy	1814717	1815210	4108	+	.	ID="RND-5_FAMILY-1723";Tend="6990";Tstart="6500";shortTE="F";uid="8a2c50c0-0bbf-4f1f-87c4-885c25696b56"
WOFM01000116.1	RepeatMasker	RC/Helitron	473903	474068	1008	+	.	ID="RND-5_FAMILY-2792";Tend="1527";Tstart="1357";shortTE="F";uid="81c66fc5-411f-45b4-ab52-1ae5a395d257"
WOFM01000116.1	RepeatMasker	LTR/Gypsy	2098371	2098531	587	+	.	ID="GYPSY-24_DEL-I";Tend="2756";Tstart="2596";shortTE="F";uid="6158fbb7-f9a1-45ad-b06b-5ac98ae10784"
WOFM01000116.1	RepeatMasker	Unknown	1586120	1586343	744	+	.	ID="RND-1_FAMILY-251";Tend="1226";Tstart="978";shortTE="F";uid="3353cfcb-eedc-4e1f-8c1b-edf6f859731b"
WOFM01000116.1	RepeatMasker	Unknown	1344474	1346619	12294	+	.	ID="RND-1_FAMILY-6";Tend="3116";Tstart="714";shortTE="F";uid="7cb99386-2507-480d-a9a0-3bdcafaf2ca3"
WOFM01000116.1	RepeatMasker	Unknown	1578534	1578696	1182	+	.	ID="RND-3_FAMILY-391";Tend="1060";Tstart="898";shortTE="F";uid="f867e02f-120a-44a4-876b-002e8563c03f"
WOFM01000116.1	RepeatMasker	DNA	500147	500269	620	+	.	ID="RND-5_FAMILY-281";Tend="1020";Tstart="905";shortTE="F";uid="17a7849c-9147-4e0e-8430-11209c464383"
WOFM01000116.1	RepeatMasker	Unknown	1070681	1075095	34041	+	.	ID="RND-1_FAMILY-850";Tend="5070";Tstart="656";shortTE="F";uid="6465dd44-5d8f-4e98-ba2c-3dcf898b2ac8"
WOFM01000116.1	RepeatMasker	LTR/ERVL	259234	259603	4651	+	.	ID="RND-6_FAMILY-2526";Tend="2805";Tstart="1637";shortTE="F";uid="6986d3bf-3278-46fc-b57d-e76f652b7c9d"
WOFM01000116.1	RepeatMasker	Unknown	1424721	1425160	2282	+	.	ID="RND-1_FAMILY-133";Tend="1347";Tstart="907";shortTE="F";uid="3a6ab844-ec07-44f4-97a1-51099be77bef"
WOFM01000116.1	RepeatMasker	Unknown	1136181	1136434	1331	+	.	ID="RND-1_FAMILY-338";Tend="1221";Tstart="968";shortTE="F";uid="66a4eeac-6ee8-4f0b-bc09-53de2e9af981"
WOFM01000116.1	RepeatMasker	LINE/I	1164922	1165799	3790	+	.	ID="RND-5_FAMILY-5492";Tend="4130";Tstart="3233";shortTE="F";uid="7476c826-2b23-464e-a256-677dd75370e3"
WOFM01000116.1	RepeatMasker	Unknown	1262321	1263048	4985	+	.	ID="RND-6_FAMILY-1708";Tend="1596";Tstart="864";shortTE="F";uid="0690b415-f1f2-4572-9145-5dd35aa6e094"
WOFM01000116.1	RepeatMasker	DNA/Kolobok-T2	1854473	1854960	1032	+	.	ID="RND-6_FAMILY-1261";Tend="7641";Tstart="7152";shortTE="F";uid="6b4d0702-92c2-4469-b839-dacb0c9e0ba7"
WOFM01000116.1	RepeatMasker	Unknown	550344	550669	692	+	.	ID="RND-5_FAMILY-640";TEgroup="ctg_18%7CRND-5_FAMILY-640%7C1";Tend="1192";Tstart="786";shortTE="F";uid="eb1708e5-215e-4717-8eb4-b3daa2c9e77b"
WOFM01000116.1	RepeatMasker	Unknown	1080168	1080597	3368	+	.	ID="RND-1_FAMILY-850";Tend="5488";Tstart="5058";shortTE="F";uid="8b33a7a2-ae6d-4be8-9ee8-d4af6967af97"
WOFM01000116.1	RepeatMasker	Unknown	1471306	1472001	2575	+	.	ID="RND-2_FAMILY-36";Tend="1774";Tstart="1123";shortTE="F";uid="13effb14-4251-4668-b67c-9a5237fa142b"
WOFM01000116.1	RepeatMasker	Unknown	2108656	2108782	533	+	.	ID="RND-6_FAMILY-7920";Tend="1211";Tstart="1085";shortTE="F";uid="c2da450a-6e87-417a-a597-a7e39a6b3fe2"
WOFM01000116.1	RepeatMasker	Unknown	107277	107514	1043	+	.	ID="RND-6_FAMILY-14666";TEgroup="ctg_18%7CRND-6_FAMILY-14666%7C1";Tend="1386";Tstart="744";shortTE="F";uid="1f8ee317-c4fe-4bde-92c5-5b6f5b17bfee"
WOFM01000116.1	RepeatMasker	DNA/CMC-EnSpm	869427	869629	1022	+	.	ID="RND-5_FAMILY-1430";Tend="340";Tstart="180";shortTE="F";uid="b1e7a39c-5c6e-4815-9b01-41d22b4803d1"
WOFM01000116.1	RepeatMasker	Unknown	1376466	1376657	1380	+	.	ID="RND-1_FAMILY-264";Tend="1132";Tstart="939";shortTE="F";uid="942e7b20-7514-4ee7-a542-5fdebe7bf9e4"
WOFM01000116.1	RepeatMasker	DNA/hAT-Tip100	983927	984418	3120	+	.	ID="RND-5_FAMILY-679";Tend="1466";Tstart="972";shortTE="F";uid="311ae918-c2bd-4ed6-8d6f-57c555a30203"
WOFM01000116.1	RepeatMasker	DNA/Crypton-I	1009982	1010160	576	+	.	ID="rnd-4_family-246";Tend="1033";Tstart="803";shortTE="F";uid="e9ae77a7-6093-48d1-88ea-b7e3cfd32689"
WOFM01000116.1	RepeatMasker	Unknown	553224	553711	1061	+	.	ID="RND-1_FAMILY-26";Tend="1393";Tstart="873";shortTE="F";uid="8f9c1e61-a947-4af2-bb4f-358aa5265170"
WOFM01000116.1	RepeatMasker	Unknown	882616	882765	857	+	.	ID="RND-1_FAMILY-258";Tend="1061";Tstart="912";shortTE="F";uid="858da880-bc2f-4299-8960-381ea4a8e40a"
WOFM01000116.1	RepeatMasker	Unknown	363799	364129	1560	+	.	ID="RND-1_FAMILY-169";Tend="1266";Tstart="938";shortTE="F";uid="1a0303ec-a6b0-43f7-b7ee-61cb3a09e64f"
WOFM01000116.1	RepeatMasker	Unknown	357533	357642	495	+	.	ID="RND-5_FAMILY-1933";Tend="1259";Tstart="1150";shortTE="F";uid="26bf47e8-f012-498e-93dd-8f329b2c37cd"
WOFM01000116.1	RepeatMasker	Unknown	2044582	2044863	1785	+	.	ID="RND-6_FAMILY-9161";Tend="1726";Tstart="1442";shortTE="F";uid="acdd8658-6b06-44d0-9510-d228513b1926"
WOFM01000116.1	RepeatMasker	Unknown	1834768	1835044	911	+	.	ID="RND-1_FAMILY-554";Tend="1249";Tstart="964";shortTE="F";uid="117696b1-ebcc-43c7-99e7-329c41d9945d"
WOFM01000116.1	RepeatMasker	Unknown	812312	812593	2012	+	.	ID="RND-1_FAMILY-276";Tend="1199";Tstart="918";shortTE="F";uid="8b9f7b79-3503-4583-97a3-d220d73ef06e"
WOFM01000116.1	RepeatMasker	Unknown	110218	110394	935	+	.	ID="RND-1_FAMILY-10";Tend="1866";Tstart="1680";shortTE="F";uid="cd8bfc01-d698-4f5c-b781-6c3b219d5d68"
WOFM01000116.1	RepeatMasker	Unknown	1036934	1037873	3015	+	.	ID="RND-6_FAMILY-1850";TEgroup="ctg_18%7CRND-6_FAMILY-1850%7C1";Tend="1679";Tstart="600";shortTE="F";uid="36a8a975-f455-4924-87e9-f00e8e9c05e2"
WOFM01000116.1	RepeatMasker	Unknown	2111874	2112035	522	+	.	ID="RND-3_FAMILY-291";Tend="1205";Tstart="968";shortTE="F";uid="916494ae-dd48-430f-8ed9-ac707945e0be"
WOFM01000116.1	RepeatMasker	LTR/Gypsy	604827	612680	67872	+	.	ID="RND-1_FAMILY-651";Tend="8124";Tstart="271";shortTE="F";uid="30e3ea37-07b6-494e-b88a-12c2d6abc283"
WOFM01000116.1	RepeatMasker	LTR/Gypsy	1640719	1642267	3556	+	.	ID="RND-5_FAMILY-1723";TEgroup="ctg_18%7CRND-5_FAMILY-1723%7C1";Tend="4020";Tstart="2109";shortTE="F";uid="2e216627-cf53-4c3b-ab88-9391b8c6d3d0"
WOFM01000116.1	RepeatMasker	Unknown	78663	78800	605	+	.	ID="RND-1_FAMILY-75";Tend="1172";Tstart="1040";shortTE="F";uid="caa604ca-abcd-4425-975c-dd61fa0a3f76"
WOFM01000116.1	RepeatMasker	DNA	411712	411895	585	+	.	ID="RND-5_FAMILY-3205";Tend="1086";Tstart="909";shortTE="F";uid="04de5f43-fe3a-4a91-9c1e-a78180b1b435"
WOFM01000116.1	RepeatMasker	DNA	129729	129891	786	+	.	ID="RND-5_FAMILY-3205";Tend="1243";Tstart="1083";shortTE="F";uid="ff0a3ca5-20fe-4766-94ac-b9d6e95e4f88"
WOFM01000116.1	RepeatMasker	Unknown	1314503	1314924	1072	+	.	ID="RND-4_FAMILY-411";Tend="1228";Tstart="842";shortTE="F";uid="36ceb421-a563-416a-aed2-b47634a68860"
WOFM01000116.1	RepeatMasker	Unknown	277694	278066	925	+	.	ID="RND-1_FAMILY-720";Tend="1481";Tstart="1056";shortTE="F";uid="fa6ff004-b28e-4c4b-89f6-dd295aad1d98"
WOFM01000116.1	RepeatMasker	Unknown	647337	647620	1070	+	.	ID="RND-5_FAMILY-1779";Tend="1551";Tstart="1291";shortTE="F";uid="820b72a0-1f3d-4c74-9ec7-9c7a6649434a"
WOFM01000116.1	RepeatMasker	LTR/Gypsy	344329	344839	2335	+	.	ID="RND-5_FAMILY-1723";Tend="7018";Tstart="6500";shortTE="F";uid="1c048ab0-05fd-409c-9567-6c4a6b39e297"
WOFM01000116.1	RepeatMasker	Unknown	1556961	1557273	1423	+	.	ID="RND-4_FAMILY-488";Tend="1248";Tstart="949";shortTE="F";uid="21e5b669-279c-4c50-893f-0eafc7c67174"
WOFM01000116.1	RepeatMasker	LTR/Gypsy	66357	66609	1839	+	.	ID="RND-1_FAMILY-801";Tend="815";Tstart="564";shortTE="F";uid="849d0335-3bf8-41d9-a214-ad170ee6d05f"
WOFM01000116.1	RepeatMasker	Unknown	242189	242375	809	+	.	ID="RND-4_FAMILY-2362";Tend="1067";Tstart="863";shortTE="F";uid="1a4b72c3-90ed-4355-86b7-a9a93b9f0440"
WOFM01000116.1	RepeatMasker	Unknown	1098751	1098939	841	+	.	ID="RND-1_FAMILY-438";Tend="1157";Tstart="962";shortTE="F";uid="f4d3d2b9-0a30-45b3-8e51-92b47e223c3d"
WOFM01000116.1	RepeatMasker	LTR/Gypsy	1146882	1147193	2218	+	.	ID="RND-3_FAMILY-235";Tend="1080";Tstart="769";shortTE="F";uid="7e831263-6ede-4159-abfd-71e37edac64c"
WOFM01000116.1	RepeatMasker	Unknown	107764	108157	1146	+	.	ID="RND-1_FAMILY-10";Tend="1524";Tstart="1125";shortTE="F";uid="48c7a60b-dbb8-4145-835c-58a13658957e"
WOFM01000116.1	RepeatMasker	LTR/Gypsy	2068784	2069582	1656	+	.	ID="RND-4_FAMILY-1540";Tend="2394";Tstart="1509";shortTE="F";uid="a65fc7f2-dca5-4497-b4a2-3cc95f8b49c9"
WOFM01000116.1	RepeatMasker	Unknown	154785	155459	5111	+	.	ID="RND-1_FAMILY-95";Tend="1644";Tstart="958";shortTE="F";uid="09715d65-7081-4eaa-bebc-f63da2103987"
WOFM01000116.1	RepeatMasker	DNA/hAT-Tip100	1342013	1342506	2787	+	.	ID="RND-5_FAMILY-679";Tend="1469";Tstart="968";shortTE="F";uid="e0f0f0be-0895-4c5b-bc87-bb2289ce4737"
WOFM01000116.1	RepeatMasker	Unknown	772675	773020	1690	+	.	ID="RND-1_FAMILY-10";Tend="1316";Tstart="972";shortTE="F";uid="8d3d5d8e-6b85-4e82-a4ec-d249ce664554"
WOFM01000116.1	RepeatMasker	Unknown	1662182	1662443	1388	+	.	ID="RND-3_FAMILY-213";Tend="1224";Tstart="956";shortTE="F";uid="df942768-8486-40fd-b2fe-c522d564adbc"
WOFM01000116.1	RepeatMasker	Unknown	251370	251484	421	+	.	ID="RND-5_FAMILY-2558";Tend="1026";Tstart="918";shortTE="F";uid="b7d651a6-453d-4604-91c5-5796296f89c0"
WOFM01000116.1	RepeatMasker	Unknown	1118532	1118912	2859	+	.	ID="RND-1_FAMILY-370";Tend="1360";Tstart="980";shortTE="F";uid="99755095-4e3b-46bb-ba4c-83fa85de86ed"
WOFM01000116.1	RepeatMasker	Unknown	988685	988795	417	+	.	ID="RND-4_FAMILY-1923";Tend="1076";Tstart="970";shortTE="F";uid="a0399c0e-c10a-4fa7-9748-5b5d81bff245"
WOFM01000116.1	RepeatMasker	Unknown	658437	659136	1752	+	.	ID="RND-1_FAMILY-705";Tend="1623";Tstart="931";shortTE="F";uid="18d8d810-e513-4418-a9cb-7d5692738962"
WOFM01000116.1	RepeatMasker	Unknown	437669	438732	4746	+	.	ID="RND-4_FAMILY-1467";Tend="2181";Tstart="860";shortTE="F";uid="2c5ffa9d-281b-4f45-8b1f-3dec6c8d1d7e"
WOFM01000116.1	RepeatMasker	DNA/hAT-hAT19	1232564	1232694	523	+	.	ID="RND-6_FAMILY-4704";Tend="1572";Tstart="1422";shortTE="F";uid="31e9cb09-2f9d-4a0a-a5f9-539be717582b"
WOFM01000116.1	RepeatMasker	Unknown	635057	635256	811	+	.	ID="RND-1_FAMILY-264";Tend="1124";Tstart="943";shortTE="F";uid="4557c8f4-7981-4f29-b29c-45b1c28276b6"
WOFM01000116.1	RepeatMasker	Unknown	1610800	1611108	1523	+	.	ID="RND-1_FAMILY-117";Tend="1254";Tstart="945";shortTE="F";uid="c0388b58-2ecb-477d-91ab-79dfc0d81495"
WOFM01000116.1	RepeatMasker	RC/Helitron	1919090	1919274	463	+	.	ID="RND-5_FAMILY-2192";Tend="1308";Tstart="1126";shortTE="F";uid="97d33439-ee3e-4d8d-ad54-cc99a0a45052"
WOFM01000116.1	RepeatMasker	Unknown	1452031	1452691	3628	+	.	ID="RND-1_FAMILY-495";Tend="1622";Tstart="945";shortTE="F";uid="31413ea4-b83c-499c-905e-9b6bc34415fe"
WOFM01000116.1	RepeatMasker	Unknown	695791	696299	3125	+	.	ID="RND-6_FAMILY-8361";Tend="1473";Tstart="976";shortTE="F";uid="b46d3cb3-b91f-4793-abdb-c8cd186eb177"
WOFM01000116.1	RepeatMasker	Unknown	1686411	1686797	3058	+	.	ID="RND-1_FAMILY-500";Tend="1367";Tstart="974";shortTE="F";uid="3ce70c6e-080e-45f7-a922-3e7ffbb096f7"
WOFM01000116.1	RepeatMasker	DNA/Academ-1	1310865	1311171	2218	+	.	ID="RND-1_FAMILY-579";Tend="1803";Tstart="1482";shortTE="F";uid="9e68d06d-257b-4e67-863e-1b065b183b03"
WOFM01000116.1	RepeatMasker	Unknown	1907939	1908243	1092	+	.	ID="RND-1_FAMILY-383";Tend="1357";Tstart="1030";shortTE="F";uid="58f06336-22d7-4b80-a569-76e02605575f"
WOFM01000116.1	RepeatMasker	Unknown	1414126	1415990	12990	+	.	ID="RND-1_FAMILY-6";Tend="3121";Tstart="1192";shortTE="F";uid="72819a7b-e98e-48f5-b64c-7779abb4cf74"
WOFM01000116.1	RepeatMasker	LTR	637985	638106	423	+	.	ID="RND-5_FAMILY-828";Tend="998";Tstart="879";shortTE="F";uid="a2375a3d-a550-479c-80ae-a58033f6b888"
WOFM01000116.1	RepeatMasker	Unknown	1516521	1516660	683	+	.	ID="RND-4_FAMILY-1523";Tend="1143";Tstart="1002";shortTE="F";uid="60e9c5e5-a834-475d-bf55-5798af0202f8"
WOFM01000116.1	RepeatMasker	Unknown	288447	288604	772	+	.	ID="RND-4_FAMILY-3345";Tend="1482";Tstart="1332";shortTE="F";uid="a5f0b416-5dab-42ec-8bc6-b57f09a1bb01"
WOFM01000116.1	RepeatMasker	Unknown	1343395	1343547	419	+	.	ID="RND-6_FAMILY-5102";Tend="2281";Tstart="2131";shortTE="F";uid="113547c8-4894-4cb7-bd1a-c47f1bd56995"
WOFM01000116.1	RepeatMasker	Unknown	898706	898888	1287	+	.	ID="RND-1_FAMILY-495";Tend="1506";Tstart="1325";shortTE="F";uid="b4f3d745-3a93-4a35-bf30-d6e223de2cbb"
WOFM01000116.1	RepeatMasker	Unknown	415605	416168	1643	+	.	ID="RND-6_FAMILY-3857";Tend="1339";Tstart="643";shortTE="F";uid="e384287e-5ecc-480f-84e5-3d7686722222"
WOFM01000116.1	RepeatMasker	Unknown	463028	465122	15715	+	.	ID="RND-1_FAMILY-722";Tend="5692";Tstart="3571";shortTE="F";uid="d95b40c0-84d3-4eca-b0f4-f0eaa18802ac"
WOFM01000116.1	RepeatMasker	Unknown	1870786	1871169	2073	+	.	ID="RND-4_FAMILY-1569";Tend="1303";Tstart="931";shortTE="F";uid="e433d5d4-64a2-4bd2-854f-aa7653c1dabc"
WOFM01000116.1	RepeatMasker	Unknown	788737	789041	1269	+	.	ID="RND-5_FAMILY-246";Tend="1261";Tstart="957";shortTE="F";uid="228d830d-d738-43a6-b1e2-f72316f38659"
WOFM01000116.1	RepeatMasker	DNA/TcMar-Tc1	160904	161113	1234	+	.	ID="RND-6_FAMILY-1200";Tend="1202";Tstart="966";shortTE="F";uid="53fa5fe3-afd2-4924-a673-ba3d5686f345"
WOFM01000116.1	RepeatMasker	Unknown	125270	125727	3223	+	.	ID="RND-1_FAMILY-133";Tend="1347";Tstart="893";shortTE="F";uid="c177004d-6fd0-4690-85f3-343f73e758e9"
WOFM01000116.1	RepeatMasker	DNA/Kolobok-E	1394751	1394861	537	+	.	ID="RND-1_FAMILY-700";Tend="1031";Tstart="922";shortTE="F";uid="3a24f19b-4b7e-4c42-a320-505c13e17296"
WOFM01000116.1	RepeatMasker	Unknown	1057090	1057776	2116	+	.	ID="RND-1_FAMILY-705";Tend="1621";Tstart="926";shortTE="F";uid="8bbc8df7-3b88-4da5-b885-7ec6328772fc"
WOFM01000116.1	RepeatMasker	LTR/Gypsy	828183	828589	835	+	.	ID="RND-5_FAMILY-950";Tend="7717";Tstart="7226";shortTE="F";uid="8285f9f0-e343-4c2c-9dad-6d10b80fc737"
WOFM01000116.1	RepeatMasker	DNA/Academ-1	1140341	1140508	408	+	.	ID="RND-5_FAMILY-1536";Tend="916";Tstart="749";shortTE="F";uid="ebf0b651-a00c-4ddc-8423-b47579c6644f"
WOFM01000116.1	RepeatMasker	Unknown	1968130	1968448	1820	+	.	ID="RND-5_FAMILY-5573";Tend="1287";Tstart="934";shortTE="F";uid="af012ba4-f4fb-4fc4-8a7e-abdd225120c0"
WOFM01000116.1	RepeatMasker	Unknown	2104200	2104360	494	+	.	ID="RND-4_FAMILY-703";Tend="1722";Tstart="1574";shortTE="F";uid="bfe5a478-de6e-4e9b-a9c5-6a9b8976fa81"
WOFM01000116.1	RepeatMasker	Unknown	708808	708976	550	+	.	ID="RND-1_FAMILY-8";Tend="1180";Tstart="1001";shortTE="F";uid="6bc9bff7-8a2a-4955-8d61-b7d39d24d09a"
WOFM01000116.1	RepeatMasker	LTR/Gypsy	15199	15794	3501	+	.	ID="RND-6_FAMILY-1390";Tend="9371";Tstart="8765";shortTE="F";uid="90bf8b6d-af32-4395-9d67-9292567c4107"
WOFM01000116.1	RepeatMasker	LINE/RTE-BovB	521507	522043	2962	+	.	ID="RND-3_FAMILY-11";Tend="1467";Tstart="935";shortTE="F";uid="0254d6fa-1864-41da-ba1d-59c886b9d4ef"
WOFM01000116.1	RepeatMasker	Unknown	1110943	1111169	507	+	.	ID="RND-6_FAMILY-9161";Tend="1121";Tstart="923";shortTE="F";uid="b9f9660d-7f66-4e67-b7df-a98fec1492de"
WOFM01000116.1	RepeatMasker	Unknown	72261	72372	449	+	.	ID="RND-3_FAMILY-213";Tend="981";Tstart="873";shortTE="F";uid="afffcbd4-41cd-4474-98c0-b8387732ac34"
WOFM01000116.1	RepeatMasker	Unknown	138653	139442	4964	+	.	ID="RND-1_FAMILY-768";Tend="1770";Tstart="973";shortTE="F";uid="b48e208b-61ce-4cf8-8365-c8f3be2ad6bc"
WOFM01000116.1	RepeatMasker	Unknown	1655973	1656204	610	+	.	ID="RND-1_FAMILY-175";Tend="1051";Tstart="866";shortTE="F";uid="66cb9b0f-97ff-4438-b705-44ca224a8491"
WOFM01000116.1	RepeatMasker	Unknown	1348495	1348901	1412	+	.	ID="RND-6_FAMILY-429";Tend="1694";Tstart="1267";shortTE="F";uid="2cc6501d-d898-4f3a-9abc-289cf59cdf8e"
WOFM01000116.1	RepeatMasker	RC/Helitron	410871	411587	3770	+	.	ID="RND-5_FAMILY-2749";Tend="1625";Tstart="920";shortTE="F";uid="38718260-55d9-4ad7-903b-2adbc765d980"
WOFM01000116.1	RepeatMasker	Unknown	1446825	1447300	3193	+	.	ID="RND-1_FAMILY-1118";Tend="1381";Tstart="904";shortTE="F";uid="506b86e1-bbca-4dda-82c1-b240a310d88c"
WOFM01000116.1	RepeatMasker	Unknown	489217	489529	1748	+	.	ID="RND-1_FAMILY-141";Tend="1200";Tstart="891";shortTE="F";uid="a6b48bcd-2b21-49ca-ac38-0e608a0962b3"
WOFM01000116.1	RepeatMasker	Unknown	1379291	1379452	665	+	.	ID="RND-5_FAMILY-705";Tend="956";Tstart="809";shortTE="F";uid="c3317e1f-9cf6-4564-877e-28858d98d218"
WOFM01000116.1	RepeatMasker	Unknown	1373326	1373455	450	+	.	ID="RND-1_FAMILY-339";Tend="1495";Tstart="1371";shortTE="F";uid="daf30410-5982-4e9a-ae08-9e3e020b96c4"
WOFM01000116.1	RepeatMasker	DNA/Crypton-I	370611	371099	2283	+	.	ID="RND-1_FAMILY-337";Tend="1412";Tstart="922";shortTE="F";uid="4e965ac0-1eca-462b-9166-52d1ef730265"
WOFM01000116.1	RepeatMasker	DNA/Crypton-I	1955024	1955490	2575	+	.	ID="RND-1_FAMILY-240";Tend="1466";Tstart="953";shortTE="F";uid="1afeb1b3-edd2-4704-8f4b-04a873200f6a"
WOFM01000116.1	RepeatMasker	Unknown	1832431	1832945	1829	+	.	ID="RND-1_FAMILY-10";Tend="1847";Tstart="1300";shortTE="F";uid="6a115e62-90fb-4ac0-ab2a-cb901c17de13"
WOFM01000116.1	RepeatMasker	Unknown	1678710	1679053	2242	+	.	ID="RND-5_FAMILY-1913";Tend="1317";Tstart="973";shortTE="F";uid="6d96c695-f120-434b-8974-84cf01e061fa"
WOFM01000116.1	RepeatMasker	Unknown	2086636	2086883	1571	+	.	ID="RND-1_FAMILY-1040";Tend="1151";Tstart="890";shortTE="F";uid="8c0cbf35-e46b-4b59-be8c-33d0f2069678"
WOFM01000116.1	RepeatMasker	DNA/Crypton-I	652453	652913	2250	+	.	ID="RND-1_FAMILY-30";Tend="1863";Tstart="1397";shortTE="F";uid="a7e22b33-66aa-4a97-81e8-7be39a631fa1"
WOFM01000116.1	RepeatMasker	DNA/Crypton-I	1383325	1383504	837	+	.	ID="RND-4_FAMILY-246";Tend="978";Tstart="802";shortTE="F";uid="5479a559-8f02-41f2-962a-8a0b6176ae3c"
WOFM01000116.1	RepeatMasker	Unknown	1541550	1541667	761	+	.	ID="RND-1_FAMILY-377";Tend="1134";Tstart="1017";shortTE="F";uid="50b20096-708e-4330-ad43-8bd07c783481"
WOFM01000116.1	RepeatMasker	DNA/Crypton-I	1776445	1776805	2039	+	.	ID="RND-6_FAMILY-4026";Tend="1277";Tstart="900";shortTE="F";uid="8ac96a76-69af-431a-9f6c-27e0cf84aacd"
WOFM01000116.1	RepeatMasker	Unknown	1105236	1105465	578	+	.	ID="RND-4_FAMILY-1083";Tend="1804";Tstart="1572";shortTE="F";uid="b96b78e4-e17b-41d8-b3f9-7141871c3a7e"
WOFM01000116.1	RepeatMasker	Unknown	1567390	1567580	489	+	.	ID="RND-3_FAMILY-291";Tend="1215";Tstart="968";shortTE="F";uid="69453ae8-8f5a-4791-9e83-65d8d83a4ed0"
WOFM01000116.1	RepeatMasker	LTR/Gypsy	1378653	1379195	4168	+	.	ID="RND-1_FAMILY-680";Tend="4421";Tstart="3878";shortTE="F";uid="d3b8b426-3def-4b33-b3a1-7108e7fd7dba"
WOFM01000116.1	RepeatMasker	Unknown	343556	343717	858	+	.	ID="RND-1_FAMILY-75";Tend="1129";Tstart="968";shortTE="F";uid="148d98d2-671f-47a2-b28d-0c22df1953ad"
WOFM01000116.1	RepeatMasker	Unknown	1948626	1948792	791	+	.	ID="RND-6_FAMILY-108";Tend="1368";Tstart="1202";shortTE="F";uid="d5d40c83-a04f-4b02-8248-a9c0cb331ff9"
WOFM01000116.1	RepeatMasker	Unknown	1813167	1813837	3296	+	.	ID="RND-1_FAMILY-8";Tend="1770";Tstart="1000";shortTE="F";uid="22f58183-6408-472c-b707-3377e0be5a6f"
WOFM01000116.1	RepeatMasker	Unknown	1509117	1509386	1843	+	.	ID="RND-1_FAMILY-517";Tend="1201";Tstart="931";shortTE="F";uid="a150d4fa-c404-4786-9d1a-7fac1f92e1b6"
WOFM01000116.1	RepeatMasker	DNA/Crypton-I	2041624	2041735	491	+	.	ID="RND-6_FAMILY-4026";Tend="1028";Tstart="917";shortTE="F";uid="82f8deea-6bc3-4cde-ad6d-b38a525f1f1c"
WOFM01000116.1	RepeatMasker	LTR/Gypsy	122161	122413	1719	+	.	ID="RND-6_FAMILY-2227";Tend="755";Tstart="504";shortTE="F";uid="374164a6-f9f0-4513-bacf-b76ce214b867"
WOFM01000116.1	RepeatMasker	DNA	1645829	1645967	769	+	.	ID="RND-1_FAMILY-134";Tend="1574";Tstart="1433";shortTE="F";uid="ce5f39ac-1e66-4cff-95d4-25437bf3fdf9"
WOFM01000116.1	RepeatMasker	DNA/CMC-Transib	840675	840809	500	+	.	ID="RND-5_FAMILY-7174";Tend="1165";Tstart="1036";shortTE="F";uid="310bd458-9dba-4cf1-a72b-485cc07364f8"
WOFM01000116.1	RepeatMasker	Unknown	1507888	1508050	488	+	.	ID="RND-1_FAMILY-251";Tend="1120";Tstart="939";shortTE="F";uid="59c533ad-8fad-4a62-bb53-2016749d2ede"
WOFM01000116.1	RepeatMasker	Unknown	597249	597558	1269	+	.	ID="RND-1_FAMILY-755";Tend="1227";Tstart="948";shortTE="F";uid="3f8f658b-70cf-4bdd-8d74-06fb85d3d450"
WOFM01000116.1	RepeatMasker	Unknown	1868415	1868674	1662	+	.	ID="RND-5_FAMILY-836";Tend="1194";Tstart="929";shortTE="F";uid="a526a880-c0d3-4ef5-a44b-7a1b2b9c9f07"
WOFM01000116.1	RepeatMasker	Unknown	33778	34020	752	+	.	ID="RND-5_FAMILY-1388";Tend="1482";Tstart="1238";shortTE="F";uid="7e815026-46ae-46be-a67a-76167879267d"
WOFM01000116.1	RepeatMasker	Unknown	184278	184470	1156	+	.	ID="RND-1_FAMILY-75";Tend="1125";Tstart="941";shortTE="F";uid="8f159890-e25b-4391-8306-007a7cf6f525"
WOFM01000116.1	RepeatMasker	Unknown	823562	823928	1527	+	.	ID="RND-3_FAMILY-391";Tend="1333";Tstart="897";shortTE="F";uid="20272d52-0f98-4ee2-b1bc-189b830fc555"
WOFM01000116.1	RepeatMasker	DNA/hAT-Tip100	222478	222960	2981	+	.	ID="RND-5_FAMILY-679";Tend="1464";Tstart="974";shortTE="F";uid="f63643e6-ad6b-4117-a152-182090e1fe96"
WOFM01000116.1	RepeatMasker	Unknown	1224233	1224370	444	+	.	ID="RND-1_FAMILY-798";Tend="1001";Tstart="858";shortTE="F";uid="482ff7a3-2391-4c74-8426-75c2b416025f"
WOFM01000116.1	RepeatMasker	DNA/Crypton-I	1811437	1811775	1930	+	.	ID="RND-6_FAMILY-4026";Tend="1275";Tstart="922";shortTE="F";uid="a0fdb9a9-407c-4ec6-b70f-fda8c66e3707"
WOFM01000116.1	RepeatMasker	RC/Helitron	1831724	1832383	3132	-	.	ID="RND-5_FAMILY-2792";TEgroup="ctg_18%7CRND-5_FAMILY-2792%7C2";Tend="1816";Tstart="815";shortTE="F";uid="054c6935-e36b-4583-8014-c3965facba1d"
WOFM01000116.1	RepeatMasker	Unknown	1143204	1143506	704	-	.	ID="RND-6_FAMILY-5892";Tend="307";Tstart="110";shortTE="F";uid="2911ac9f-cfa1-4be7-92b3-eee58de6bc4f"
WOFM01000116.1	RepeatMasker	Unknown	1608744	1609068	2137	-	.	ID="RND-1_FAMILY-947";Tend="1388";Tstart="1072";shortTE="F";uid="b4355e14-e9eb-49b3-9500-68f43ef31514"
WOFM01000116.1	RepeatMasker	DNA/TcMar-Mariner	1376164	1376350	720	-	.	ID="RND-6_FAMILY-9025";Tend="1623";Tstart="1451";shortTE="F";uid="36a6dd9e-19e0-466a-9ae3-a2fad6d48f14"
WOFM01000116.1	RepeatMasker	Unknown	7735	8086	2172	-	.	ID="RND-6_FAMILY-1001";Tend="1241";Tstart="886";shortTE="F";uid="6642ebf3-12a2-4af3-a096-858585640368"
WOFM01000116.1	RepeatMasker	Unknown	481364	481826	2601	-	.	ID="RND-5_FAMILY-3179";Tend="1379";Tstart="907";shortTE="F";uid="f9900549-789f-43d3-befd-a536136b53cf"
WOFM01000116.1	RepeatMasker	Unknown	1697476	1697771	1257	-	.	ID="RND-5_FAMILY-1243";Tend="1208";Tstart="910";shortTE="F";uid="057249f8-5e74-4ed7-9f54-5eabd642c39c"
WOFM01000116.1	RepeatMasker	Unknown	103271	103959	5613	-	.	ID="RND-1_FAMILY-705";Tend="1615";Tstart="927";shortTE="F";uid="c3d73fa4-a1d4-41c3-abac-4f5a100a1e78"
WOFM01000116.1	RepeatMasker	DNA/Crypton-I	1776369	1776474	470	-	.	ID="RND-4_FAMILY-531";Tend="1037";Tstart="931";shortTE="F";uid="0bf2c8a7-3327-46b2-8d5e-2fb7be97ef54"
WOFM01000116.1	RepeatMasker	Unknown	1678562	1678707	833	-	.	ID="RND-5_FAMILY-1089";Tend="1292";Tstart="1154";shortTE="F";uid="5fb2d01f-deeb-40ea-8d1e-c58bfe1aaf49"
WOFM01000116.1	RepeatMasker	Unknown	930229	930723	607	-	.	ID="RND-5_FAMILY-187";Tend="1317";Tstart="812";shortTE="F";uid="09faabea-e092-47ab-811a-5a16adcad99d"
WOFM01000116.1	RepeatMasker	LTR/Gypsy	171223	171889	5669	-	.	ID="RND-1_FAMILY-91";Tend="7295";Tstart="6629";shortTE="F";uid="703a48d3-4402-4143-b2af-4dcece405076"
WOFM01000116.1	RepeatMasker	Unknown	1474814	1475374	1464	-	.	ID="RND-2_FAMILY-36";Tend="1116";Tstart="613";shortTE="F";uid="ee37f197-88aa-4399-9a73-19fca8249494"
WOFM01000116.1	RepeatMasker	Unknown	936335	937330	7717	-	.	ID="RND-6_FAMILY-89";Tend="1925";Tstart="928";shortTE="F";uid="30770f94-8b50-4fc1-becd-57fa5a222ba6"
WOFM01000116.1	RepeatMasker	RC/Helitron	14031	14190	419	-	.	ID="RND-6_FAMILY-3636";Tend="1589";Tstart="1406";shortTE="F";uid="32ee1ef6-266c-453b-937c-e3570161a27e"
WOFM01000116.1	RepeatMasker	Unknown	256860	257003	441	-	.	ID="RND-1_FAMILY-208";Tend="1384";Tstart="1244";shortTE="F";uid="aa786b90-0681-4498-bad1-a1e089dca74f"
WOFM01000116.1	RepeatMasker	Unknown	835510	835779	1398	-	.	ID="RND-1_FAMILY-561";Tend="1358";Tstart="1071";shortTE="F";uid="49ff30cf-31c2-4e8a-b7ba-32215edfbea7"
WOFM01000116.1	RepeatMasker	LINE/RTE-BovB	358782	359311	745	-	.	ID="RND-3_FAMILY-11";TEgroup="ctg_18%7CRND-3_FAMILY-11%7C1";Tend="1472";Tstart="934";shortTE="F";uid="31c139ab-9c89-4b7b-b332-3c449fa715e5"
WOFM01000116.1	RepeatMasker	RC/Helitron	2102758	2102937	636	-	.	ID="RND-4_FAMILY-590";Tend="1547";Tstart="1359";shortTE="F";uid="c7233182-a6de-47e4-93ff-b7623e4c8734"
WOFM01000116.1	RepeatMasker	Unknown	1050148	1050993	4562	-	.	ID="RND-1_FAMILY-853";Tend="1768";Tstart="975";shortTE="F";uid="2e7d0e73-ff9e-4e36-acf7-e386aeaf43fb"
WOFM01000116.1	RepeatMasker	LTR/Copia	1062518	1063289	4890	-	.	ID="RND-6_FAMILY-3432";Tend="9060";Tstart="8295";shortTE="F";uid="40cfcadc-3011-4a64-913a-9feb18685b30"
WOFM01000116.1	RepeatMasker	DNA/Crypton-I	524865	525007	501	-	.	ID="RND-1_FAMILY-254";Tend="1102";Tstart="938";shortTE="F";uid="147e4fc3-c54c-4971-ac94-72a424fcc6e4"
WOFM01000116.1	RepeatMasker	Unknown	2107371	2107679	1247	-	.	ID="RND-4_FAMILY-1470";Tend="1676";Tstart="1362";shortTE="F";uid="237fed46-6451-4b32-8572-b044125970fb"
WOFM01000116.1	RepeatMasker	Unknown	321777	321976	745	-	.	ID="RND-4_FAMILY-2666";Tend="952";Tstart="753";shortTE="F";uid="177f56b7-72fc-4e58-a374-2cbdb3bd2e7b"
WOFM01000116.1	RepeatMasker	Unknown	648338	648624	1165	-	.	ID="RND-1_FAMILY-126";Tend="1034";Tstart="747";shortTE="F";uid="84fdb647-270c-4acc-b058-2fc80d35a0c3"
WOFM01000116.1	RepeatMasker	DNA/TcMar-Fot1	927435	928384	6424	-	.	ID="RND-1_FAMILY-574";Tend="1892";Tstart="928";shortTE="F";uid="96b29ac7-46e0-439d-b4a4-de43e2784bbf"
WOFM01000116.1	RepeatMasker	Unknown	411577	411711	1218	-	.	ID="RND-2_FAMILY-36";Tend="1728";Tstart="1481";shortTE="F";uid="46032d62-544e-409c-aa78-268d8a01e104"
WOFM01000116.1	RepeatMasker	LTR/Pao	48656	48875	1295	-	.	ID="RND-5_FAMILY-4697";Tend="10956";Tstart="10736";shortTE="F";uid="0796d4ad-b8b9-4fc2-9eb6-2140e09897aa"
WOFM01000116.1	RepeatMasker	Unknown	304491	304618	614	-	.	ID="RND-1_FAMILY-126";Tend="1779";Tstart="1651";shortTE="F";uid="52ae54fb-461a-4664-bc90-b62e54ab142c"
WOFM01000116.1	RepeatMasker	DNA/MULE-MuDR	716662	717301	3298	-	.	ID="RND-6_FAMILY-6114";Tend="1665";Tstart="959";shortTE="F";uid="711dbda7-bf2b-4f93-84ac-a4b61175c334"
WOFM01000116.1	RepeatMasker	Unknown	413105	413805	3206	-	.	ID="RND-5_FAMILY-246";Tend="1644";Tstart="920";shortTE="F";uid="5044f0fe-efbd-4ae0-a564-d04eaf80c263"
WOFM01000116.1	RepeatMasker	Unknown	376395	376993	2891	-	.	ID="RND-4_FAMILY-3345";Tend="1477";Tstart="919";shortTE="F";uid="da3470ed-fd7d-4b89-bfd6-f3152042824c"
WOFM01000116.1	RepeatMasker	Unknown	573527	574006	998	-	.	ID="RND-5_FAMILY-762";Tend="909";Tstart="435";shortTE="F";uid="acf150a6-138b-48c3-9e3a-39ed0201bcb0"
WOFM01000116.1	RepeatMasker	LTR/Copia	1518071	1519856	487	-	.	ID="RND-6_FAMILY-6350";TEgroup="ctg_18%7CRND-6_FAMILY-6350%7C1";Tend="4873";Tstart="1676";shortTE="F";uid="c4838011-5c40-48a1-9d60-2b37f01ff41f"
WOFM01000116.1	RepeatMasker	Unknown	1516231	1516518	1427	-	.	ID="RND-1_FAMILY-58";Tend="1254";Tstart="958";shortTE="F";uid="33dc90f2-4114-4050-9d5f-5aa9e84b5a6b"
WOFM01000116.1	RepeatMasker	DNA/Crypton-I	652888	653030	636	-	.	ID="RND-6_FAMILY-470";Tend="963";Tstart="791";shortTE="F";uid="ae7af1ad-df30-49d5-bbfb-3236ff04dd6f"
WOFM01000116.1	RepeatMasker	DNA/TcMar-Tc1	945006	945217	904	-	.	ID="RND-6_FAMILY-1200";Tend="1203";Tstart="964";shortTE="F";uid="3124b46a-5e99-4843-a101-2811d79f9249"
WOFM01000116.1	RepeatMasker	LTR/Gypsy	1277367	1277621	1130	-	.	ID="RND-5_FAMILY-939";Tend="10156";Tstart="9905";shortTE="F";uid="66d1acc2-82a3-4b77-8e1f-84cf0cd08469"
WOFM01000116.1	RepeatMasker	Unknown	109987	110226	1883	-	.	ID="RND-1_FAMILY-1111";Tend="1242";Tstart="980";shortTE="F";uid="157fed80-713c-4d26-a327-67244c8bd6ab"
WOFM01000116.1	RepeatMasker	Unknown	1721471	1722585	6882	-	.	ID="RND-6_FAMILY-1150";Tend="1925";Tstart="855";shortTE="F";uid="a51d3abb-f543-4f88-8745-f5c15c6c94fb"
WOFM01000116.1	RepeatMasker	DNA	656465	656660	934	-	.	ID="RND-3_FAMILY-127";Tend="1701";Tstart="1499";shortTE="F";uid="e093a5dd-20a5-407a-8e4e-4abf00381941"
WOFM01000116.1	RepeatMasker	RC/Helitron	210317	210467	4698	-	.	ID="RND-5_FAMILY-2749";Tend="1931";Tstart="921";shortTE="F";uid="0b8e9519-24aa-4d28-ac53-1cf579d4888d"
WOFM01000116.1	RepeatMasker	DNA/Academ-1	1907122	1907507	861	-	.	ID="RND-5_FAMILY-1536";TEgroup="ctg_18%7CRND-5_FAMILY-1536%7C2";Tend="1300";Tstart="1021";shortTE="F";uid="282e99e0-10c4-4de4-b20f-f1fd22dc0ddc"
WOFM01000116.1	RepeatMasker	DNA/Kolobok-T2	949640	949747	3057	-	.	ID="RND-1_FAMILY-269";Tend="685";Tstart="97";shortTE="F";uid="c1825b92-5488-49f4-af83-c99817b61f19"
WOFM01000116.1	RepeatMasker	LTR/Gypsy	881140	881259	471	-	.	ID="GYPSY68-I_AG";Tend="2251";Tstart="2125";shortTE="F";uid="409df16d-62e2-47ce-a78d-83efc496bbdd"
WOFM01000116.1	RepeatMasker	Unknown	777366	777608	1580	-	.	ID="RND-1_FAMILY-52";Tend="1487";Tstart="1244";shortTE="F";uid="541d5cf5-1067-4052-8ead-58044a684008"
WOFM01000116.1	RepeatMasker	Unknown	939001	939148	739	-	.	ID="RND-1_FAMILY-629";Tend="1362";Tstart="1207";shortTE="F";uid="f95ea9fc-d54b-4482-a695-4aa95464101e"
WOFM01000116.1	RepeatMasker	Unknown	989222	989490	493	-	.	ID="RND-4_FAMILY-726";Tend="1158";Tstart="895";shortTE="F";uid="61817b65-3bb0-4a47-bcf3-bbd854302ec7"
WOFM01000116.1	RepeatMasker	Unknown	171885	172195	1944	-	.	ID="RND-1_FAMILY-103";Tend="1245";Tstart="934";shortTE="F";uid="8bcb3080-88c4-46b9-bb6e-cabf5c5f95c9"
WOFM01000116.1	RepeatMasker	Unknown	155557	155813	447	-	.	ID="RND-1_FAMILY-26";Tend="1185";Tstart="922";shortTE="F";uid="20275a9d-7181-45fe-b934-e5677bd1c792"
WOFM01000116.1	RepeatMasker	Unknown	86178	86536	737	-	.	ID="RND-6_FAMILY-3132";Tend="1563";Tstart="1221";shortTE="F";uid="4df38bc3-a588-4c3c-b5fa-1c6b13f32a70"
WOFM01000116.1	RepeatMasker	Unknown	1224072	1224238	751	-	.	ID="RND-6_FAMILY-9120";Tend="1178";Tstart="1013";shortTE="F";uid="56065ecc-9c45-4009-9e2f-976e58a3ec5e"
WOFM01000116.1	RepeatMasker	Unknown	1027076	1028923	13454	-	.	ID="RND-1_FAMILY-313";Tend="2681";Tstart="820";shortTE="F";uid="d8b7133b-c545-41b0-9a75-3c63c4e53812"
WOFM01000116.1	RepeatMasker	Unknown	60046	61084	1368	-	.	ID="RND-1_FAMILY-638";Tend="1963";Tstart="970";shortTE="F";uid="54a16fbd-d6ed-4f78-b387-f279658c5c67"
WOFM01000116.1	RepeatMasker	Unknown	1511500	1512034	636	-	.	ID="RND-1_FAMILY-60";TEgroup="ctg_18%7CRND-1_FAMILY-60%7C1";Tend="1408";Tstart="959";shortTE="F";uid="3f3b4e5f-1f83-4091-b917-2d29e82e60a3"
WOFM01000116.1	RepeatMasker	DNA/hAT-hAT19	680304	680410	538	-	.	ID="RND-6_FAMILY-4704";Tend="1522";Tstart="1417";shortTE="F";uid="050b14b8-18c6-4368-8dba-56de4c59d04b"
WOFM01000116.1	RepeatMasker	Unknown	1484660	1484838	992	-	.	ID="RND-4_FAMILY-1467";Tend="958";Tstart="782";shortTE="F";uid="1c28ff4b-c360-4019-a707-5fba6d7524c6"
WOFM01000116.1	RepeatMasker	Unknown	816758	816973	496	-	.	ID="RND-5_FAMILY-90";Tend="966";Tstart="727";shortTE="F";uid="9fefd5a2-a926-489e-80d1-ca013ad0b12e"
WOFM01000116.1	RepeatMasker	Unknown	12103	12346	449	-	.	ID="RND-4_FAMILY-9";Tend="1480";Tstart="1271";shortTE="F";uid="e2a4a5d4-7291-40a3-afff-35ee0e2f2c50"
WOFM01000116.1	RepeatMasker	Unknown	1681067	1681829	1481	-	.	ID="RND-6_FAMILY-2004";Tend="1678";Tstart="862";shortTE="F";uid="728f8dea-0be5-4768-9139-88d4fc819093"
WOFM01000116.1	RepeatMasker	DNA/TcMar-Mariner	1492785	1493065	1495	-	.	ID="RND-4_FAMILY-286";Tend="1173";Tstart="869";shortTE="F";uid="0fe51ca8-1445-42f3-bd2f-93ffd5de5a12"
WOFM01000116.1	RepeatMasker	Unknown	3913	4046	773	-	.	ID="RND-3_FAMILY-391";Tend="1032";Tstart="896";shortTE="F";uid="dcb42638-f258-4eb9-99b6-e6dc75d02c93"
WOFM01000116.1	RepeatMasker	Unknown	945209	945613	2079	-	.	ID="RND-1_FAMILY-52";Tend="1286";Tstart="888";shortTE="F";uid="aae4252d-a605-41ae-9ee4-038f40f974f1"
WOFM01000116.1	RepeatMasker	DNA/Crypton-I	520944	521514	3073	-	.	ID="RND-1_FAMILY-846";Tend="1465";Tstart="889";shortTE="F";uid="c7d0434a-198c-4d84-99e2-70f0dedcf5f7"
WOFM01000116.1	RepeatMasker	Unknown	726474	727421	2379	-	.	ID="RND-6_FAMILY-14429";Tend="1117";Tstart="221";shortTE="F";uid="bfdd0277-b48f-4dd8-94d4-566dbc3eebb9"
WOFM01000116.1	RepeatMasker	DNA/Crypton-I	1954980	1955187	1000	-	.	ID="RND-1_FAMILY-254";Tend="1546";Tstart="1326";shortTE="F";uid="fb7446a6-e8ac-448f-b1cb-cdc71e01beef"
WOFM01000116.1	RepeatMasker	RC/Helitron	840145	840314	869	-	.	ID="RND-1_FAMILY-466";Tend="1566";Tstart="1397";shortTE="F";uid="a8b19319-77ca-49be-a3b2-c163bbe656d5"
WOFM01000116.1	RepeatMasker	Unknown	1377006	1377484	1471	-	.	ID="RND-5_FAMILY-762";Tend="1096";Tstart="397";shortTE="F";uid="d0280b78-032d-4827-adc7-0002e0a1364b"
WOFM01000116.1	RepeatMasker	LTR/Gypsy	709387	709643	1844	-	.	ID="RND-6_FAMILY-2227";Tend="766";Tstart="511";shortTE="F";uid="01294d16-c648-4d76-9e94-abeb182a0af3"
WOFM01000116.1	RepeatMasker	Unknown	404790	404997	1245	-	.	ID="RND-4_FAMILY-703";Tend="1719";Tstart="1515";shortTE="F";uid="b0be5556-743b-4a3d-8612-401c7f5d0708"
WOFM01000116.1	RepeatMasker	Unknown	1862422	1862532	729	-	.	ID="RND-6_FAMILY-1182";Tend="1733";Tstart="1623";shortTE="F";uid="721677ac-1428-43c1-aba0-f8273380fed2"
WOFM01000116.1	RepeatMasker	LTR/Gypsy	470762	471209	2575	-	.	ID="RND-3_FAMILY-160";Tend="1301";Tstart="842";shortTE="F";uid="1f6cd6ab-ea06-485d-8532-018f9f6bff14"
WOFM01000116.1	RepeatMasker	DNA/hAT-Tip100	773674	773909	518	-	.	ID="RND-5_FAMILY-2448";Tend="1742";Tstart="1511";shortTE="F";uid="6a16756c-3114-45ec-bbde-615e46eab353"
WOFM01000116.1	RepeatMasker	DNA/Maverick	1150599	1158938	66981	-	.	ID="rnd-6_family-785";Tend="8841";Tstart="610";shortTE="F";uid="67f23317-124c-44b4-87af-7dac5c00fa6f"
WOFM01000116.1	RepeatMasker	Unknown	1018322	1018633	1119	-	.	ID="RND-5_FAMILY-129";Tend="1328";Tstart="1040";shortTE="F";uid="d3b903d6-15d0-44a2-8eb9-bf1db797bb9f"
WOFM01000116.1	RepeatMasker	LINE/L2	244259	244400	585	-	.	ID="DAPHNE-7_HMM";Tend="3334";Tstart="3193";shortTE="F";uid="22a0e8af-9963-43ef-a805-774dc761de08"
WOFM01000116.1	RepeatMasker	Unknown	1723363	1723546	553	-	.	ID="RND-4_FAMILY-265";Tend="1127";Tstart="935";shortTE="F";uid="4d69cebd-b76d-4c45-8469-d1e7cdd4d8b0"
WOFM01000116.1	RepeatMasker	DNA/Crypton-I	2022613	2022736	718	-	.	ID="RND-4_FAMILY-531";Tend="1063";Tstart="940";shortTE="F";uid="f2b1b164-3919-4a7f-aca9-3ce37c551c24"
WOFM01000116.1	RepeatMasker	Unknown	1607653	1607767	679	-	.	ID="RND-1_FAMILY-720";Tend="1447";Tstart="1333";shortTE="F";uid="2e0ecfde-37a9-4b5d-b6c4-c1371cdd09ff"
WOFM01000116.1	RepeatMasker	Unknown	1099250	1099926	3919	-	.	ID="RND-1_FAMILY-131";Tend="1639";Tstart="945";shortTE="F";uid="c9a78edc-c257-4ace-b941-324759e18929"
WOFM01000116.1	RepeatMasker	Unknown	642100	642513	510	-	.	ID="RND-1_FAMILY-26";Tend="1393";Tstart="974";shortTE="F";uid="d76e9962-f3f3-43a7-9f25-865a788215fe"
WOFM01000116.1	RepeatMasker	DNA/Academ-1	1928876	1929118	1410	-	.	ID="RND-5_FAMILY-1536";Tend="919";Tstart="675";shortTE="F";uid="59512a2c-0147-45f4-a48d-b0155dd2190f"
WOFM01000116.1	RepeatMasker	Unknown	705408	706397	6120	-	.	ID="RND-4_FAMILY-84";Tend="1886";Tstart="917";shortTE="F";uid="ca301b50-9720-41e5-8f2e-f8835df3b881"
WOFM01000116.1	RepeatMasker	Unknown	240887	241022	539	-	.	ID="RND-4_FAMILY-726";Tend="1839";Tstart="1697";shortTE="F";uid="a1603438-c818-4ddc-9ecb-eae544a30a2d"
WOFM01000116.1	RepeatMasker	Unknown	389832	390506	3586	-	.	ID="RND-1_FAMILY-495";Tend="1619";Tstart="946";shortTE="F";uid="31604b64-49c3-480f-ac34-763194d5b02d"
WOFM01000116.1	RepeatMasker	Unknown	185892	186533	3341	-	.	ID="RND-1_FAMILY-258";Tend="1695";Tstart="1060";shortTE="F";uid="8b45dcfa-0d81-485c-8653-244a5fe032de"
WOFM01000116.1	RepeatMasker	Unknown	1359890	1360363	1668	-	.	ID="RND-6_FAMILY-638";Tend="1432";Tstart="945";shortTE="F";uid="ef5623d1-1c95-43a3-ac98-abbf05d1ae2c"
WOFM01000116.1	RepeatMasker	Unknown	618384	618984	3472	-	.	ID="RND-5_FAMILY-5862";Tend="1557";Tstart="932";shortTE="F";uid="9cf940b3-c4b1-4e47-be95-ad5e4c0da7f4"
WOFM01000116.1	RepeatMasker	DNA/TcMar-Mariner	325477	325619	536	-	.	ID="RND-4_FAMILY-286";Tend="1173";Tstart="1012";shortTE="F";uid="1be400eb-edea-4039-9eb4-9c24a6cb9627"
WOFM01000116.1	RepeatMasker	Unknown	2042182	2042370	1494	-	.	ID="RND-1_FAMILY-807";Tend="1157";Tstart="970";shortTE="F";uid="01ad668b-30f7-46d1-9345-292ca810b3cc"
WOFM01000116.1	RepeatMasker	Unknown	767498	768215	1070	-	.	ID="RND-4_FAMILY-2537";Tend="2277";Tstart="1018";shortTE="F";uid="895ae2c9-03de-4a47-a879-82ea75700bf2"
WOFM01000116.1	RepeatMasker	LTR/Gypsy	1084205	1088476	10028	-	.	ID="RND-6_FAMILY-7184";Tend="5526";Tstart="1326";shortTE="F";uid="fc39c944-46e7-4acc-9aaf-e8464f845107"
WOFM01000116.1	RepeatMasker	DNA/hAT-Charlie	1850173	1850406	923	-	.	ID="RND-4_FAMILY-4173";Tend="1239";Tstart="988";shortTE="F";uid="4bebfea0-50aa-4630-9f3b-cab1d1a75685"
WOFM01000116.1	RepeatMasker	Unknown	909992	910144	939	-	.	ID="RND-1_FAMILY-126";Tend="1046";Tstart="898";shortTE="F";uid="f78ee713-70da-474b-a330-6a6d0b4a3334"
WOFM01000116.1	RepeatMasker	Unknown	187444	188138	3630	-	.	ID="RND-1_FAMILY-705";Tend="1617";Tstart="922";shortTE="F";uid="7b8773aa-854f-434d-a87e-8389d9e99b13"
WOFM01000116.1	RepeatMasker	Unknown	171005	171224	1465	-	.	ID="RND-1_FAMILY-103";Tend="1454";Tstart="1235";shortTE="F";uid="a101ee87-8a0f-4fe4-986f-0986f13c3505"
WOFM01000116.1	RepeatMasker	DNA/TcMar-Mariner	2175189	2175333	531	-	.	ID="RND-4_FAMILY-286";Tend="1013";Tstart="865";shortTE="F";uid="75bf3411-b261-4523-b439-165555cf8ebf"
WOFM01000116.1	RepeatMasker	Unknown	1330601	1330734	2248	-	.	ID="RND-3_FAMILY-391";Tend="1791";Tstart="1189";shortTE="F";uid="647f11a8-9333-4301-bf3e-03315dd3e309"
WOFM01000116.1	RepeatMasker	Unknown	2397	2673	538	-	.	ID="RND-4_FAMILY-718";Tend="1276";Tstart="974";shortTE="F";uid="234ffc95-32df-419d-bf70-c519f4e5ecd7"
WOFM01000116.1	RepeatMasker	Unknown	1350411	1351026	1909	-	.	ID="RND-1_FAMILY-207";Tend="1607";Tstart="950";shortTE="F";uid="c196d034-9b4b-4e82-a785-4c07b8dcc1ec"
WOFM01000116.1	RepeatMasker	Unknown	1611674	1611774	713	-	.	ID="RND-1_FAMILY-264";Tend="1123";Tstart="1023";shortTE="F";uid="047b6080-1413-425b-b99c-b785475e10fa"
WOFM01000116.1	RepeatMasker	Unknown	50969	51122	978	-	.	ID="RND-1_FAMILY-75";Tend="1125";Tstart="970";shortTE="F";uid="8333499c-6b9c-4357-a06e-3dce42e6a37f"
WOFM01000116.1	RepeatMasker	Unknown	2059947	2060110	621	-	.	ID="RND-5_FAMILY-1005";Tend="1133";Tstart="980";shortTE="F";uid="c211e860-bbd9-4626-8a35-c24d5bbab0a0"
WOFM01000116.1	RepeatMasker	Unknown	1477299	1477707	692	-	.	ID="RND-6_FAMILY-14429";Tend="1239";Tstart="835";shortTE="F";uid="3490bf7f-ff48-452c-a9fa-3f913038aef8"
WOFM01000116.1	RepeatMasker	Unknown	976526	977050	2250	-	.	ID="RND-1_FAMILY-586";Tend="1393";Tstart="861";shortTE="F";uid="36180478-fe94-4d5a-b908-859c23c6e071"
WOFM01000116.1	RepeatMasker	Unknown	1998461	1998604	860	-	.	ID="RND-4_FAMILY-488";Tend="1089";Tstart="946";shortTE="F";uid="fb69e68f-2048-48e6-9709-a378405d4faf"
WOFM01000116.1	RepeatMasker	DNA/TcMar-Mariner	1476970	1477077	468	-	.	ID="RND-4_FAMILY-286";Tend="983";Tstart="869";shortTE="F";uid="654aae42-57d1-46f1-bcfa-884e956722de"
WOFM01000116.1	RepeatMasker	Unknown	1609838	1610423	2736	-	.	ID="RND-3_FAMILY-565";Tend="1476";Tstart="930";shortTE="F";uid="48880546-7311-42ca-a79b-cae7b725cd02"
WOFM01000116.1	RepeatMasker	LINE/I	1525610	1525809	476	-	.	ID="RND-1_FAMILY-1098";Tend="490";Tstart="301";shortTE="F";uid="8b0c1f42-adea-4d74-8260-98686987e561"
WOFM01000116.1	RepeatMasker	Unknown	389176	389820	2452	-	.	ID="RND-5_FAMILY-784";Tend="1660";Tstart="1028";shortTE="F";uid="b5c9993e-01d9-4e8b-82fe-cc1cfd5d86b1"
WOFM01000116.1	RepeatMasker	Unknown	102218	102971	722	-	.	ID="RND-1_FAMILY-514";TEgroup="ctg_18%7CRND-1_FAMILY-514%7C1";Tend="1538";Tstart="881";shortTE="F";uid="9557ea58-f773-4006-b8d9-d55b27f68bd6"
WOFM01000116.1	RepeatMasker	Unknown	1448548	1448677	942	-	.	ID="RND-1_FAMILY-562";Tend="1039";Tstart="907";shortTE="F";uid="8038bd7d-6ae8-4e9e-974b-60f87521cb1d"
WOFM01000116.1	RepeatMasker	DNA/TcMar-Mariner	1534623	1534752	447	-	.	ID="RND-1_FAMILY-372";Tend="389";Tstart="256";shortTE="F";uid="4a9b9c56-b1d1-4a33-a163-82e268100bb7"
WOFM01000116.1	RepeatMasker	LTR/Gypsy	195395	203020	68478	-	.	ID="RND-6_FAMILY-5455";Tend="8219";Tstart="598";shortTE="F";uid="171408d7-61d5-46d4-867b-1ca44bfd896d"
WOFM01000116.1	RepeatMasker	Unknown	1434747	1434988	1210	-	.	ID="RND-1_FAMILY-456";Tend="1366";Tstart="1129";shortTE="F";uid="7d6a8425-27f8-468f-abb7-fe8594cb2eea"
WOFM01000116.1	RepeatMasker	Unknown	2108412	2108555	557	-	.	ID="RND-4_FAMILY-1470";Tend="1083";Tstart="931";shortTE="F";uid="6b10dad9-6248-41d3-b796-ac1afa96c4d9"
WOFM01000116.1	RepeatMasker	Unknown	1498950	1499159	487	-	.	ID="RND-5_FAMILY-1103";Tend="1158";Tstart="936";shortTE="F";uid="344b9743-246e-4f15-8d9e-aea0bdf435f2"
WOFM01000116.1	RepeatMasker	LINE/CR1	1024058	1024228	1170	-	.	ID="RND-1_FAMILY-527";Tend="1116";Tstart="945";shortTE="F";uid="5ae618b2-7a05-48ca-bde3-8f556bb61fb6"
WOFM01000116.1	RepeatMasker	Unknown	794651	795687	8345	-	.	ID="RND-6_FAMILY-606";Tend="1938";Tstart="882";shortTE="F";uid="08efeefa-6ffb-4261-9a2f-297fe92220eb"
WOFM01000116.1	RepeatMasker	Unknown	1853837	1854158	2055	-	.	ID="RND-1_FAMILY-169";Tend="1268";Tstart="951";shortTE="F";uid="f539be2c-516f-4e22-a9a0-26266eb2fcf8"
WOFM01000116.1	RepeatMasker	Unknown	622056	622353	837	-	.	ID="RND-6_FAMILY-2831";Tend="1232";Tstart="946";shortTE="F";uid="f4a39611-b43a-4df6-b86d-b6ef15c88a27"
WOFM01000116.1	RepeatMasker	Unknown	2029455	2029945	1933	-	.	ID="RND-2_FAMILY-36";Tend="1087";Tstart="610";shortTE="F";uid="51075647-b41d-406c-977a-6d0b544cf57f"
WOFM01000116.1	RepeatMasker	DNA/CMC-EnSpm	2052544	2052853	2681	-	.	ID="RND-1_FAMILY-350";Tend="1332";Tstart="1021";shortTE="F";uid="cc795b32-108b-4332-b8d6-18b310105da3"
WOFM01000116.1	RepeatMasker	DNA/hAT-hAT19	814744	814921	870	-	.	ID="RND-6_FAMILY-4704";Tend="1568";Tstart="1394";shortTE="F";uid="d50a7cd0-5dab-45af-a18b-fb04581d8a71"
WOFM01000116.1	RepeatMasker	DNA/Crypton-I	1095154	1095399	1040	-	.	ID="RND-6_FAMILY-4026";Tend="1196";Tstart="920";shortTE="F";uid="f011b85f-6bc1-4fc2-84ff-3a7a53a5936b"
WOFM01000116.1	RepeatMasker	Unknown	1168159	1168291	815	-	.	ID="RND-1_FAMILY-10";Tend="1108";Tstart="975";shortTE="F";uid="be68d3dc-2195-4353-8775-dc1ebedb57b9"
WOFM01000116.1	RepeatMasker	Unknown	1283937	1284413	1683	-	.	ID="RND-5_FAMILY-784";Tend="1632";Tstart="1115";shortTE="F";uid="c7b87a2f-f8a2-4f35-84a9-6a9adef2fadd"
WOFM01000116.1	RepeatMasker	Unknown	1694641	1694778	1075	-	.	ID="RND-1_FAMILY-247";Tend="1352";Tstart="1215";shortTE="F";uid="579f1a9c-307e-4d6b-bd93-3d10a14e7177"
WOFM01000116.1	RepeatMasker	Unknown	476341	476942	895	-	.	ID="RND-6_FAMILY-2471";TEgroup="ctg_18%7CRND-6_FAMILY-2471%7C1";Tend="2108";Tstart="461";shortTE="F";uid="5c2a2e44-a389-48f5-a267-ea821e818382"
WOFM01000116.1	RepeatMasker	Unknown	59089	59783	3392	-	.	ID="RND-1_FAMILY-495";Tend="1617";Tstart="931";shortTE="F";uid="4ed5be4a-4532-4633-901d-1116a715b9f7"
WOFM01000116.1	RepeatMasker	Unknown	1057770	1058137	1813	-	.	ID="RND-4_FAMILY-859";Tend="1305";Tstart="956";shortTE="F";uid="848f6d31-12e9-4a75-b77f-a9d088120c70"
WOFM01000116.1	RepeatMasker	DNA/Academ-1	1108545	1108952	3338	-	.	ID="rnd-5_family-2769";Tend="1678";Tstart="1053";shortTE="F";uid="ce7d07a0-dbc0-44f0-9964-77b6bcf4af32"
WOFM01000116.1	RepeatMasker	Unknown	400217	400905	4828	-	.	ID="RND-1_FAMILY-705";Tend="1615";Tstart="931";shortTE="F";uid="30cfe9cd-294e-4df9-bd7e-ea809b33902d"
WOFM01000116.1	RepeatMasker	Unknown	1481264	1481397	423	-	.	ID="RND-1_FAMILY-486";Tend="1022";Tstart="886";shortTE="F";uid="1b3294b9-7083-4888-a13f-8c4858d8bd33"
WOFM01000116.1	RepeatMasker	Unknown	1341192	1341752	2679	-	.	ID="RND-6_FAMILY-9161";Tend="1726";Tstart="1182";shortTE="F";uid="6cc82fff-ee09-46e0-8619-b3423711b936"
WOFM01000116.1	RepeatMasker	DNA	2160829	2161002	1184	-	.	ID="RND-5_FAMILY-4767";Tend="1058";Tstart="888";shortTE="F";uid="b87ff1f9-f4e4-4e08-8990-804c6eab86cc"
WOFM01000116.1	RepeatMasker	Unknown	1030781	1031411	2998	-	.	ID="RND-1_FAMILY-258";Tend="1676";Tstart="1043";shortTE="F";uid="9f0d4de5-985c-4fe3-ab71-779eaf7f2b15"
WOFM01000116.1	RepeatMasker	DNA/Crypton-I	184466	185048	2816	-	.	ID="RND-6_FAMILY-470";Tend="1438";Tstart="804";shortTE="F";uid="12341f04-7d7a-4b44-94d4-b1bd5acc8bc3"
WOFM01000116.1	RepeatMasker	Unknown	1525372	1525614	1716	-	.	ID="RND-6_FAMILY-5582";Tend="1113";Tstart="871";shortTE="F";uid="045b56d8-2210-46c6-8686-b4394ae4039e"
WOFM01000116.1	RepeatMasker	Unknown	74784	74966	408	-	.	ID="RND-6_FAMILY-6042";Tend="744";Tstart="586";shortTE="F";uid="023206e9-5879-486a-b752-fc967f86ef13"
WOFM01000116.1	RepeatMasker	LINE/RTE-BovB	1383346	1383793	1982	-	.	ID="RND-3_FAMILY-11";Tend="1471";Tstart="1033";shortTE="F";uid="72e6f88e-bbba-4a25-9ee2-cac6ce20dc3c"
WOFM01000116.1	RepeatMasker	Unknown	2170898	2171104	1141	-	.	ID="RND-4_FAMILY-1891";Tend="1196";Tstart="986";shortTE="F";uid="1a9cfb85-5211-48bc-836e-4c54fbe7299f"
WOFM01000116.1	RepeatMasker	RC/Helitron	975282	975435	481	-	.	ID="RND-6_FAMILY-4557";Tend="915";Tstart="753";shortTE="F";uid="783950b6-863f-46dd-b718-11687ee1e50e"
WOFM01000116.1	RepeatMasker	LTR/Gypsy	227072	227425	2320	-	.	ID="RND-3_FAMILY-160";Tend="2196";Tstart="1842";shortTE="F";uid="e19c6950-c25f-4731-b723-22c541176a08"
WOFM01000116.1	RepeatMasker	Unknown	1864792	1864899	556	-	.	ID="RND-1_FAMILY-695";Tend="1344";Tstart="1236";shortTE="F";uid="ba239bf1-3da4-4049-a644-552b69ea2b28"
WOFM01000116.1	RepeatMasker	Unknown	1516753	1517056	1385	-	.	ID="RND-5_FAMILY-1913";Tend="1317";Tstart="979";shortTE="F";uid="23c5e472-6c52-4ef3-994c-c3a2783463aa"
WOFM01000116.1	RepeatMasker	Unknown	1056214	1056710	2204	-	.	ID="RND-4_FAMILY-461";Tend="1416";Tstart="925";shortTE="F";uid="d6f8b189-e884-4a9f-8c56-77550832eca9"
WOFM01000116.1	RepeatMasker	LTR/Gypsy	221240	222492	7877	-	.	ID="RND-3_FAMILY-160";Tend="2206";Tstart="932";shortTE="F";uid="40e5ccf2-741f-46e1-b721-fc35f937c64f"
WOFM01000116.1	RepeatMasker	Unknown	1374377	1374677	1692	-	.	ID="RND-1_FAMILY-328";Tend="1282";Tstart="980";shortTE="F";uid="e444fcc2-b4c2-4ab4-9979-04d206f8a169"
WOFM01000116.1	RepeatMasker	LTR/Gypsy	246247	246506	1485	-	.	ID="RND-1_FAMILY-651";Tend="509";Tstart="253";shortTE="F";uid="82e82227-aff8-45a1-a433-a85708fd8a30"
WOFM01000116.1	RepeatMasker	Unknown	1398449	1398874	2360	-	.	ID="RND-3_FAMILY-391";Tend="1348";Tstart="896";shortTE="F";uid="3c15ffe6-fbf4-4bf1-87b7-d9f2bbaaffd4"
WOFM01000116.1	RepeatMasker	Unknown	1110150	1110331	1238	-	.	ID="RND-6_FAMILY-1182";Tend="1156";Tstart="949";shortTE="F";uid="eaa0f99e-a8ef-4ebd-84e8-13d6ffbeb039"
WOFM01000116.1	RepeatMasker	DNA/TcMar-Tigger	25636	26102	2930	-	.	ID="RND-1_FAMILY-654";Tend="1532";Tstart="1022";shortTE="F";uid="ede9d3fc-64bf-4225-9321-c94ee06ff4c5"
WOFM01000116.1	RepeatMasker	DNA/TcMar-Tc4	577247	577661	1379	-	.	ID="RND-5_FAMILY-3844";Tend="1425";Tstart="1000";shortTE="F";uid="7b38b0cd-133a-49d2-9c30-baec14533c51"
WOFM01000116.1	RepeatMasker	Unknown	1324868	1325377	2585	-	.	ID="RND-1_FAMILY-103";Tend="1653";Tstart="1157";shortTE="F";uid="57f28cbf-cbd5-48f9-88c3-c5f5a53218df"
WOFM01000116.1	RepeatMasker	Unknown	4941	5182	848	-	.	ID="RND-1_FAMILY-10";Tend="1210";Tstart="967";shortTE="F";uid="d7123f07-4529-4f95-91e3-54bc5c44c09f"
WOFM01000116.1	RepeatMasker	Unknown	1190397	1191356	4694	-	.	ID="RND-6_FAMILY-1708";Tend="1606";Tstart="862";shortTE="F";uid="0ecaed29-d721-4a7f-bdb9-fdb6f11bdbdf"
WOFM01000116.1	RepeatMasker	Unknown	637208	637822	2702	-	.	ID="RND-5_FAMILY-994";Tend="1464";Tstart="906";shortTE="F";uid="29f56fa9-22cd-44ad-83ee-fb7122dbb1b9"
WOFM01000116.1	RepeatMasker	LTR/Gypsy	1571162	1571515	2141	-	.	ID="RND-1_FAMILY-11";Tend="2167";Tstart="1816";shortTE="F";uid="52cf20c8-1b7d-4fcb-a16f-4cc9425df4d6"
WOFM01000116.1	RepeatMasker	LTR/Gypsy	321232	321706	3308	-	.	ID="RND-3_FAMILY-235";Tend="1269";Tstart="789";shortTE="F";uid="6ca6e8f3-55a4-4e98-992e-d80039bf0b24"
WOFM01000116.1	RepeatMasker	Unknown	1507231	1507730	1278	-	.	ID="RND-1_FAMILY-56";Tend="1393";Tstart="719";shortTE="F";uid="dca42fd3-e982-4fe0-afff-9a1dc94eca6f"
WOFM01000116.1	RepeatMasker	DNA/Kolobok-Hydra	1728804	1729092	519	-	.	ID="RND-5_FAMILY-198";Tend="1250";Tstart="949";shortTE="F";uid="2f93318d-19ba-45c7-9ee0-ea0982a9dcf3"
WOFM01000116.1	RepeatMasker	DNA/Crypton-I	1830162	1830504	1582	-	.	ID="RND-1_FAMILY-240";Tend="1296";Tstart="952";shortTE="F";uid="c7ac233d-aa56-4836-9a48-99c0e2224f0d"
WOFM01000116.1	RepeatMasker	DNA/Kolobok-T2	688400	688851	574	-	.	ID="RND-6_FAMILY-1261";Tend="1138";Tstart="659";shortTE="F";uid="eb78ad46-3a10-4dd9-b91d-b38b00326e85"
WOFM01000116.1	RepeatMasker	Unknown	765747	766321	2608	-	.	ID="RND-1_FAMILY-34";Tend="1493";Tstart="934";shortTE="F";uid="6c326d04-ff6a-44f4-ada3-30234c75167d"
WOFM01000116.1	RepeatMasker	Unknown	1012834	1013506	5655	-	.	ID="RND-1_FAMILY-121";Tend="1668";Tstart="994";shortTE="F";uid="e720eaa5-1dcc-4407-8a82-887c4cec3365"
WOFM01000116.1	RepeatMasker	Unknown	1609550	1609728	509	-	.	ID="RND-5_FAMILY-6275";Tend="1258";Tstart="1080";shortTE="F";uid="ed6ca57c-563d-4e64-a98c-37109e61b1e3"
WOFM01000116.1	RepeatMasker	Unknown	977255	977909	4113	-	.	ID="RND-6_FAMILY-9161";Tend="1722";Tstart="1044";shortTE="F";uid="c141f669-864e-4d24-ae6e-adf7129a8fc8"
WOFM01000116.1	RepeatMasker	LTR/Gypsy	124472	124714	977	-	.	ID="RND-6_FAMILY-2227";Tend="766";Tstart="506";shortTE="F";uid="2dfe701e-b1aa-4c49-85ef-384c99739c32"
WOFM01000116.1	RepeatMasker	Unknown	604296	604822	2855	-	.	ID="RND-6_FAMILY-1464";Tend="1854";Tstart="1333";shortTE="F";uid="36c35f85-c3ec-45b0-8bb7-2f5508717f6d"
WOFM01000116.1	RepeatMasker	LTR/Pao	852552	852987	3066	-	.	ID="RND-1_FAMILY-33";Tend="1399";Tstart="935";shortTE="F";uid="f2cb3bed-c944-438b-9bb1-71bda174eec2"
WOFM01000116.1	RepeatMasker	Unknown	364606	364707	500	-	.	ID="RND-5_FAMILY-7107";Tend="719";Tstart="608";shortTE="F";uid="803d8c74-f2a0-485c-bca6-7704cdb403e6"
WOFM01000116.1	RepeatMasker	DNA/hAT-Tip100	346694	347199	2413	-	.	ID="RND-5_FAMILY-1758";Tend="1755";Tstart="1271";shortTE="F";uid="5fca60c5-b86a-4884-a23b-c6ec7e1b381f"
WOFM01000116.1	RepeatMasker	Unknown	688853	689183	1495	-	.	ID="RND-1_FAMILY-10";Tend="1277";Tstart="972";shortTE="F";uid="2defb3f1-cc3b-40a7-9eea-c9c862325eb5"
WOFM01000116.1	RepeatMasker	Unknown	582734	582845	522	-	.	ID="RND-5_FAMILY-762";Tend="550";Tstart="428";shortTE="F";uid="1c47ce45-6d5c-4edc-ab8e-09b5b87ed175"
WOFM01000116.1	RepeatMasker	DNA/Crypton-I	205750	206175	1284	-	.	ID="RND-3_FAMILY-893";Tend="1367";Tstart="906";shortTE="F";uid="9dfd978b-780f-473d-b1c4-d18b84ae542c"
WOFM01000116.1	RepeatMasker	DNA/hAT-hAT19	429893	430064	501	-	.	ID="RND-6_FAMILY-4704";Tend="1574";Tstart="1407";shortTE="F";uid="bd099d95-b34e-44f8-b805-a54509c7b5cb"
WOFM01000116.1	RepeatMasker	Unknown	491924	492393	1109	-	.	ID="RND-4_FAMILY-1083";Tend="1645";Tstart="1208";shortTE="F";uid="dd7c4039-0074-4144-9095-5345b793e53a"
WOFM01000116.1	RepeatMasker	Unknown	1897838	1898592	5403	-	.	ID="RND-1_FAMILY-2";Tend="2439";Tstart="1673";shortTE="F";uid="40553b2d-4daa-49f0-8b6b-bc599d7a35f2"
WOFM01000116.1	RepeatMasker	Unknown	68644	68933	879	-	.	ID="RND-6_FAMILY-5387";Tend="1391";Tstart="1082";shortTE="F";uid="57439026-c4cc-4493-a854-ca04ba52284a"
WOFM01000116.1	RepeatMasker	Unknown	172390	173846	9732	-	.	ID="RND-1_FAMILY-493";Tend="2166";Tstart="705";shortTE="F";uid="fd9c917f-2433-492f-9f09-b998aa35ce81"
WOFM01000116.1	RepeatMasker	DNA	1471131	1471812	2867	-	.	ID="RND-5_FAMILY-3205";Tend="1227";Tstart="556";shortTE="F";uid="e2ade3a4-f4e1-4f8a-b69a-0a623b6c10fc"
WOFM01000116.1	RepeatMasker	Unknown	329937	330146	930	-	.	ID="RND-4_FAMILY-2443";Tend="1196";Tstart="953";shortTE="F";uid="f8e45a4d-01d3-416e-b115-5432aa473634"
WOFM01000116.1	RepeatMasker	Unknown	137914	138118	560	-	.	ID="RND-4_FAMILY-2666";Tend="1771";Tstart="1575";shortTE="F";uid="2ad8bbe9-5c60-491b-a964-3cb1eddab98d"
WOFM01000116.1	RepeatMasker	DNA	1107591	1107759	1143	-	.	ID="RND-5_FAMILY-4767";Tend="1050";Tstart="888";shortTE="F";uid="874cbeac-e721-4d5b-87a4-10224eb2cf25"
WOFM01000116.1	RepeatMasker	Unknown	1584133	1584562	2400	-	.	ID="RND-1_FAMILY-126";Tend="1761";Tstart="1294";shortTE="F";uid="687eaeba-513c-464e-8fec-91ab8081a585"
WOFM01000116.1	RepeatMasker	Unknown	1294265	1294547	1923	-	.	ID="RND-6_FAMILY-3099";Tend="1237";Tstart="952";shortTE="F";uid="09223b97-f6ae-40f0-aee4-ab54a0e0effa"
WOFM01000116.1	RepeatMasker	Unknown	1555533	1555659	664	-	.	ID="RND-1_FAMILY-504";Tend="1152";Tstart="1029";shortTE="F";uid="0988ffbc-572d-45df-b125-696f02d06f7e"
WOFM01000116.1	RepeatMasker	LTR/Pao	1403323	1410231	1510	-	.	ID="RND-5_FAMILY-2502";TEgroup="ctg_18%7CRND-5_FAMILY-2502%7C2";Tend="9788";Tstart="683";shortTE="F";uid="432983a2-ea77-46b1-81b9-cdcdba19d2e8"
WOFM01000116.1	RepeatMasker	DNA/TcMar-Tc1	125729	126040	1164	-	.	ID="RND-4_FAMILY-659";Tend="1265";Tstart="974";shortTE="F";uid="88dadd7f-bc62-4b11-8f8e-fa9392fa3a26"
WOFM01000116.1	RepeatMasker	DNA	657214	657367	531	-	.	ID="RND-3_FAMILY-127";Tend="1499";Tstart="1378";shortTE="F";uid="a1ce4894-04cc-4f12-9488-3f26d990f074"
WOFM01000116.1	RepeatMasker	DNA/Crypton-I	1962897	1963422	2208	-	.	ID="RND-1_FAMILY-254";Tend="1476";Tstart="936";shortTE="F";uid="fa9f9317-ef53-44c8-8ad6-c89a175f70dc"
WOFM01000116.1	RepeatMasker	Unknown	1451341	1451581	677	-	.	ID="RND-5_FAMILY-129";Tend="1325";Tstart="1039";shortTE="F";uid="60aea586-98e5-4c6c-8010-7f67c745917b"
WOFM01000116.1	RepeatMasker	RC/Helitron	417511	417752	463	-	.	ID="RND-5_FAMILY-2192";Tend="1037";Tstart="797";shortTE="F";uid="6eac8ea8-13a3-4341-8cca-e16843798734"
WOFM01000116.1	RepeatMasker	Unknown	1823580	1823855	1430	-	.	ID="RND-6_FAMILY-15";Tend="1535";Tstart="1260";shortTE="F";uid="2c747e2a-0c90-4720-a395-1954e9a504d3"
WOFM01000116.1	RepeatMasker	Unknown	457876	457993	595	-	.	ID="RND-1_FAMILY-10";Tend="1098";Tstart="988";shortTE="F";uid="113685be-2271-46fb-acce-f61b73552547"
WOFM01000116.1	RepeatMasker	DNA/hAT-hAT19	1443551	1443731	437	-	.	ID="RND-6_FAMILY-4704";Tend="1565";Tstart="1383";shortTE="F";uid="0a621232-911f-4244-a741-1d525aa4bcae"
WOFM01000116.1	RepeatMasker	DNA/Crypton-I	523967	524182	893	-	.	ID="rnd-1_family-57";Tend="1532";Tstart="1298";shortTE="F";uid="76667b2b-ef12-4863-8ae0-35be53e8d0b3"
WOFM01000116.1	RepeatMasker	DNA/TcMar-Fot1	1821321	1822307	6069	-	.	ID="rnd-1_family-489";Tend="1818";Tstart="811";shortTE="F";uid="b2a59420-5b0c-4ef7-9441-994efccc9c2c"
WOFM01000116.1	RepeatMasker	DNA	704318	704993	2719	-	.	ID="RND-5_FAMILY-3205";Tend="1227";Tstart="556";shortTE="F";uid="5cc18d66-0d6e-4f4e-bd8a-d2c944eb1e65"
WOFM01000116.1	RepeatMasker	Unknown	441606	442192	1321	-	.	ID="RND-1_FAMILY-208";Tend="1383";Tstart="911";shortTE="F";uid="28af7dda-6f0e-45a2-9f5c-672c10453f92"
WOFM01000116.1	RepeatMasker	Unknown	1768583	1768704	435	-	.	ID="RND-6_FAMILY-429";Tend="1419";Tstart="1305";shortTE="F";uid="3c25bc98-05da-4b0f-a378-92e4c534051b"
WOFM01000116.1	RepeatMasker	Unknown	1128917	1129635	4403	-	.	ID="RND-1_FAMILY-430";Tend="1698";Tstart="965";shortTE="F";uid="25f3cce5-e681-437b-8624-c3e6791941b9"
WOFM01000116.1	RepeatMasker	Unknown	1956688	1957012	772	-	.	ID="RND-6_FAMILY-3099";Tend="1237";Tstart="952";shortTE="F";uid="8beaaa0d-1767-4b4c-b99f-b9d689e648b1"
WOFM01000116.1	RepeatMasker	Unknown	625205	626312	3876	-	.	ID="RND-2_FAMILY-36";Tend="1646";Tstart="558";shortTE="F";uid="c342a55a-1cc8-4229-b51a-b4a4d49e54bc"
WOFM01000116.1	RepeatMasker	Unknown	1367239	1368269	7794	-	.	ID="RND-6_FAMILY-3860";Tend="1919";Tstart="808";shortTE="F";uid="17dab37c-f9cc-4be5-8217-e1d717bc02e7"
WOFM01000116.1	RepeatMasker	Unknown	1754014	1754237	1374	-	.	ID="RND-1_FAMILY-251";Tend="1207";Tstart="987";shortTE="F";uid="4dad6625-ddff-4658-b2e3-d86ce13159fc"
WOFM01000116.1	RepeatMasker	Unknown	1816693	1816927	975	-	.	ID="RND-1_FAMILY-117";Tend="1236";Tstart="945";shortTE="F";uid="c6ad04b4-7ed3-4645-a438-d56d00c8d6a5"
WOFM01000116.1	RepeatMasker	Unknown	361168	361547	2653	-	.	ID="RND-6_FAMILY-7659";Tend="1274";Tstart="897";shortTE="F";uid="aedba9eb-c9ca-46a7-a9b6-e8c5b214a503"
WOFM01000116.1	RepeatMasker	Unknown	1392891	1393726	6189	-	.	ID="RND-1_FAMILY-31";Tend="1642";Tstart="770";shortTE="F";uid="95ebd388-6148-4845-9ca0-9d55aec9e6d4"
WOFM01000116.1	RepeatMasker	Unknown	1444580	1444886	1586	-	.	ID="RND-1_FAMILY-251";Tend="1233";Tstart="902";shortTE="F";uid="e979192e-c9ff-417c-8dff-4a76654631ae"
WOFM01000116.1	RepeatMasker	Unknown	1676701	1677110	2017	-	.	ID="RND-5_FAMILY-830";Tend="1319";Tstart="884";shortTE="F";uid="6b5f94d3-ab4d-4fd4-9e71-35e3976802d7"
WOFM01000116.1	RepeatMasker	DNA/Crypton-I	1993667	1993860	1071	-	.	ID="RND-6_FAMILY-4026";Tend="1261";Tstart="1067";shortTE="F";uid="6145c965-d097-416b-8d97-e9a90faeb918"
WOFM01000116.1	RepeatMasker	Unknown	497480	498204	2828	-	.	ID="RND-1_FAMILY-103";Tend="1659";Tstart="935";shortTE="F";uid="311f594f-8f93-4881-8dec-557b3a2c7bd7"
WOFM01000116.1	RepeatMasker	Unknown	501202	501330	724	-	.	ID="RND-6_FAMILY-1076";Tend="2723";Tstart="2595";shortTE="F";uid="f5ef1a38-01c8-47ee-b545-e15ce38eae6a"
WOFM01000116.1	RepeatMasker	Unknown	828661	829592	5751	-	.	ID="RND-6_FAMILY-9161";Tend="1744";Tstart="817";shortTE="F";uid="b5520fed-dae8-4e53-ba50-7b76d8163164"
WOFM01000116.1	RepeatMasker	DNA/CMC-Chapaev-3	1135590	1136214	3308	-	.	ID="RND-1_FAMILY-472";Tend="1614";Tstart="961";shortTE="F";uid="a76e27bd-ac8c-4dc2-9399-a15b9f4f700a"
WOFM01000116.1	RepeatMasker	LTR/Gypsy	229224	229494	1371	-	.	ID="RND-3_FAMILY-160";Tend="1111";Tstart="844";shortTE="F";uid="a2bfcf15-0409-49df-b35e-a757f9a83642"
WOFM01000116.1	RepeatMasker	Unknown	107564	107714	482	-	.	ID="RND-6_FAMILY-6556";Tend="1329";Tstart="1116";shortTE="F";uid="c9109c5a-9858-44fc-af5d-3122955ea52c"
WOFM01000116.1	RepeatMasker	Unknown	224381	224950	3393	-	.	ID="RND-1_FAMILY-7";Tend="2832";Tstart="2247";shortTE="F";uid="7fde2dec-5573-4213-8394-d8d56d7d609d"
WOFM01000116.1	RepeatMasker	Unknown	900090	900293	658	-	.	ID="RND-5_FAMILY-3816";Tend="797";Tstart="592";shortTE="F";uid="1139c4c0-2f4c-40de-90b3-bc49a355ccf9"
WOFM01000116.1	RepeatMasker	DNA/Academ-1	1397344	1398049	3862	-	.	ID="RND-5_FAMILY-478";Tend="1769";Tstart="1022";shortTE="F";uid="95d4d853-d34e-4f74-b6a1-451ef0e253b1"
WOFM01000116.1	RepeatMasker	DNA	1284412	1284578	1173	-	.	ID="RND-5_FAMILY-4767";Tend="1047";Tstart="882";shortTE="F";uid="563735d1-3a4a-41a4-9660-8ed63ed79486"
WOFM01000116.1	RepeatMasker	Unknown	744241	744969	3523	-	.	ID="RND-3_FAMILY-1197";Tend="1665";Tstart="925";shortTE="F";uid="8e69434a-16bd-44ce-84d5-c4013d8ef602"
WOFM01000116.1	RepeatMasker	RC/Helitron	46958	47613	3049	-	.	ID="RND-5_FAMILY-2749";Tend="1623";Tstart="920";shortTE="F";uid="bf417138-ef11-4eb8-bd9c-5aca9cc0ea1b"
WOFM01000116.1	RepeatMasker	DNA	2124190	2125178	5688	-	.	ID="RND-5_FAMILY-1627";Tend="1810";Tstart="806";shortTE="F";uid="7b1b283f-7306-46f1-8891-05b2c80246dc"
WOFM01000116.1	RepeatMasker	DNA	1026713	1026832	416	-	.	ID="RND-5_FAMILY-3205";Tend="1227";Tstart="1089";shortTE="F";uid="271a101f-9f2a-4a51-a468-c694f1469a38"
WOFM01000116.1	RepeatMasker	LTR	269198	269588	552	-	.	ID="RND-5_FAMILY-828";Tend="1286";Tstart="892";shortTE="F";uid="626e0e1f-c5d9-456b-b1df-836551615ad5"
WOFM01000116.1	RepeatMasker	Unknown	1413528	1414619	7902	-	.	ID="RND-1_FAMILY-5";Tend="3355";Tstart="2252";shortTE="F";uid="b82637aa-213b-4d1e-968f-d72569d7de64"
WOFM01000116.1	RepeatMasker	DNA/hAT-hAT19	932291	932470	864	-	.	ID="RND-6_FAMILY-4704";Tend="1573";Tstart="1392";shortTE="F";uid="63608842-c9a6-4f13-a683-5d1b5e659a48"
WOFM01000116.1	RepeatMasker	Unknown	574676	574823	456	-	.	ID="RND-1_FAMILY-657";Tend="1159";Tstart="1016";shortTE="F";uid="6e756480-d6f3-4f97-85a8-0e14e47b7e81"
WOFM01000116.1	RepeatMasker	Unknown	910139	910898	6112	-	.	ID="RND-6_FAMILY-5283";Tend="1703";Tstart="941";shortTE="F";uid="46d0a68c-5ce0-4c4d-af62-23e6bcd3714b"
WOFM01000116.1	RepeatMasker	Unknown	371219	371632	2607	-	.	ID="RND-4_FAMILY-804";Tend="1323";Tstart="911";shortTE="F";uid="9706d722-6571-42e6-aad4-34a964d8cf8a"
WOFM01000116.1	RepeatMasker	Unknown	456767	457079	1556	-	.	ID="RND-1_FAMILY-117";Tend="1248";Tstart="927";shortTE="F";uid="421f7345-a722-4ebc-975f-bf3752ade40f"
WOFM01000116.1	RepeatMasker	Unknown	126241	126924	5434	-	.	ID="RND-1_FAMILY-95";Tend="1641";Tstart="958";shortTE="F";uid="96df2b55-8d57-4f50-8f86-de02820c22ae"
WOFM01000116.1	RepeatMasker	DNA/TcMar-Tigger	1327024	1327301	901	-	.	ID="RND-4_FAMILY-740";Tend="1245";Tstart="974";shortTE="F";uid="c0824dde-dc23-4ac6-b61c-e2012a700d93"
WOFM01000116.1	RepeatMasker	DNA/TcMar-Tc1	245501	245985	1001	-	.	ID="RND-4_FAMILY-659";TEgroup="ctg_18%7CRND-4_FAMILY-659%7C1";Tend="1319";Tstart="1044";shortTE="F";uid="7a75b12a-60cc-42de-85a0-96e8e648c59d"
WOFM01000116.1	RepeatMasker	DNA/hAT-hAT19	1117944	1118063	505	-	.	ID="RND-6_FAMILY-4704";Tend="1515";Tstart="1392";shortTE="F";uid="9e65e88f-f42d-4086-a171-501f857337f6"
WOFM01000116.1	RepeatMasker	LINE/R2-NeSL	1533779	1534298	3460	-	.	ID="RND-3_FAMILY-38";Tend="1433";Tstart="923";shortTE="F";uid="771a9a36-50fa-4345-9875-2e0f3069c12c"
WOFM01000116.1	RepeatMasker	Unknown	181239	181677	1782	-	.	ID="RND-5_FAMILY-784";Tend="1643";Tstart="1249";shortTE="F";uid="1d7013b6-de08-4fc5-b1bc-dad46413b123"
WOFM01000116.1	RepeatMasker	DNA/TcMar-Tigger	1873896	1874370	2963	-	.	ID="RND-1_FAMILY-654";Tend="1532";Tstart="978";shortTE="F";uid="9d4c6d7c-3171-4a60-b037-9b40a7936d21"
WOFM01000116.1	RepeatMasker	LTR/Gypsy	793611	793853	1449	-	.	ID="RND-1_FAMILY-651";Tend="8117";Tstart="7875";shortTE="F";uid="aae96e2c-54a2-4a0f-a415-4cb65a0dd126"
WOFM01000116.1	RepeatMasker	Unknown	675536	675897	2168	-	.	ID="RND-5_FAMILY-836";Tend="1285";Tstart="919";shortTE="F";uid="2b50c2c2-3be5-4ef8-8962-d03790e2b97e"
WOFM01000116.1	RepeatMasker	Unknown	1195504	1195750	1032	-	.	ID="RND-1_FAMILY-338";Tend="1228";Tstart="975";shortTE="F";uid="c7877282-36cd-4308-852e-d6d47b77463b"
WOFM01000116.1	RepeatMasker	DNA/TcMar-Mariner	636949	637207	667	-	.	ID="RND-6_FAMILY-9025";Tend="1621";Tstart="1397";shortTE="F";uid="a8515e25-176c-40d1-968f-3eb8903e0e30"
WOFM01000116.1	RepeatMasker	LTR/Pao	1410241	1411753	8499	-	.	ID="RND-5_FAMILY-2502";Tend="2259";Tstart="683";shortTE="F";uid="7cd81056-0f71-44b5-9803-4c39f1238750"
WOFM01000116.1	RepeatMasker	Unknown	99798	100185	2502	-	.	ID="RND-5_FAMILY-4";Tend="1371";Tstart="982";shortTE="F";uid="c9cd8353-1917-4250-9a67-771dd9d27b4a"
WOFM01000116.1	RepeatMasker	LINE/R2-NeSL	1710724	1711225	3313	-	.	ID="RND-3_FAMILY-38";Tend="1423";Tstart="937";shortTE="F";uid="34cd9231-6e0a-4482-9df7-97a434fe47c8"
WOFM01000116.1	RepeatMasker	DNA/hAT-hATm	1422955	1423624	3125	-	.	ID="RND-6_FAMILY-9012";Tend="1683";Tstart="892";shortTE="F";uid="0b01e72d-b876-42d8-aba0-f82e9e3284ee"
WOFM01000116.1	RepeatMasker	LTR/Gypsy	1571755	1572744	6838	-	.	ID="RND-1_FAMILY-11";Tend="1818";Tstart="809";shortTE="F";uid="0a7ae96a-2e89-442a-8aba-cc6841526eca"
WOFM01000116.1	RepeatMasker	Unknown	371640	371901	1206	-	.	ID="RND-6_FAMILY-5387";Tend="1367";Tstart="1108";shortTE="F";uid="3c949d8f-d6d7-45ac-9aa9-8eeeb406cf80"
WOFM01000116.1	RepeatMasker	Unknown	1848138	1848245	410	-	.	ID="RND-1_FAMILY-117";Tend="1075";Tstart="965";shortTE="F";uid="1b0d4808-f8a4-4bb2-a2be-588f74d6e40f"
WOFM01000116.1	RepeatMasker	Unknown	515278	515490	468	-	.	ID="RND-4_FAMILY-1521";Tend="1244";Tstart="1044";shortTE="F";uid="cec29d3b-1bba-4088-90cb-3fc4b2dafbc0"
WOFM01000116.1	RepeatMasker	LTR/Gypsy	1386333	1391148	39498	-	.	ID="RND-1_FAMILY-259";Tend="6304";Tstart="1483";shortTE="F";uid="cef402bb-b6e1-4cfc-9bca-23144133d3b9"
WOFM01000116.1	RepeatMasker	LTR/Gypsy	344266	344800	902	-	.	ID="RND-2_FAMILY-41";Tend="6999";Tstart="6484";shortTE="F";uid="adf55458-f45e-452e-9aa4-9588acd69c7e"
WOFM01000116.1	RepeatMasker	RC/Helitron	423961	424297	684	-	.	ID="RND-5_FAMILY-2749";Tend="1248";Tstart="915";shortTE="F";uid="ef839119-550b-4231-81a6-abb82e262231"
WOFM01000116.1	RepeatMasker	Unknown	1773041	1773245	1561	-	.	ID="RND-1_FAMILY-807";Tend="1174";Tstart="970";shortTE="F";uid="548c44b8-2112-497a-aec2-d3bb44d0935f"
WOFM01000116.1	RepeatMasker	DNA/TcMar-Tc1	673485	673622	702	-	.	ID="RND-6_FAMILY-1200";Tend="1119";Tstart="967";shortTE="F";uid="ca6dd71a-668a-43d7-9714-4d3878452751"
WOFM01000116.1	RepeatMasker	Unknown	1376276	1376449	479	-	.	ID="RND-1_FAMILY-126";Tend="1115";Tstart="938";shortTE="F";uid="6189f065-5db4-4d63-966d-1dbcc6b69343"
WOFM01000116.1	RepeatMasker	Unknown	2103591	2104235	3331	-	.	ID="RND-5_FAMILY-2840";Tend="1566";Tstart="914";shortTE="F";uid="16b6583d-0a5e-4a43-b6d0-58b9a83ac18d"
WOFM01000116.1	RepeatMasker	Unknown	13741	14039	1519	-	.	ID="RND-5_FAMILY-2538";Tend="1464";Tstart="1166";shortTE="F";uid="07eee0af-8d20-41a0-85dc-e51a5d1a9437"
WOFM01000116.1	RepeatMasker	Unknown	1478575	1478882	2114	-	.	ID="RND-1_FAMILY-58";Tend="1253";Tstart="945";shortTE="F";uid="f7c0da31-8d8d-4f47-8b39-16b72279e806"
WOFM01000116.1	RepeatMasker	Unknown	1234900	1236149	5753	-	.	ID="RND-1_FAMILY-449";Tend="1861";Tstart="617";shortTE="F";uid="391c3412-ff72-42e2-8666-04f41189bc1f"
WOFM01000116.1	RepeatMasker	Unknown	1829308	1830018	4614	-	.	ID="RND-6_FAMILY-1708";Tend="1597";Tstart="864";shortTE="F";uid="f5804118-c9e5-4264-805b-e18648a6766a"
WOFM01000116.1	RepeatMasker	Unknown	1822766	1823338	2700	-	.	ID="RND-5_FAMILY-4056";Tend="1548";Tstart="986";shortTE="F";uid="c0881308-7369-4c94-b430-e836761aa83b"
WOFM01000116.1	RepeatMasker	LTR/Gypsy	679799	680290	3320	-	.	ID="RND-1_FAMILY-779";Tend="9815";Tstart="9322";shortTE="F";uid="274264e9-446d-4c10-a9b5-850903c55bee"
WOFM01000116.1	RepeatMasker	Unknown	204553	204736	1216	-	.	ID="RND-1_FAMILY-70";Tend="1175";Tstart="995";shortTE="F";uid="97f7de70-1ef7-439b-bba8-e3136e1e5f5a"
WOFM01000116.1	RepeatMasker	Unknown	1525910	1526303	3082	-	.	ID="RND-1_FAMILY-198";Tend="1462";Tstart="1068";shortTE="F";uid="1a617b14-f980-413d-8c75-daea87718ec5"
WOFM01000116.1	RepeatMasker	Unknown	165476	166382	4422	-	.	ID="RND-6_FAMILY-16094";Tend="1600";Tstart="669";shortTE="F";uid="377fb82c-3c6a-4d20-a08b-be86295d56ca"
WOFM01000116.1	RepeatMasker	Unknown	357193	357523	1088	-	.	ID="RND-4_FAMILY-1114";Tend="966";Tstart="684";shortTE="F";uid="f779dcd5-31e6-4722-a3c7-1df7abb325ba"
WOFM01000116.1	RepeatMasker	DNA/TcMar-Tc1	409327	409510	644	-	.	ID="RND-6_FAMILY-1200";Tend="1203";Tstart="965";shortTE="F";uid="70b84d74-7be6-44d4-9e79-bcadbd22c7eb"
WOFM01000116.1	RepeatMasker	Unknown	689740	689897	588	-	.	ID="RND-4_FAMILY-900";Tend="1289";Tstart="1125";shortTE="F";uid="80bf6a98-72d1-4117-9c76-664d33a36885"
WOFM01000116.1	RepeatMasker	LTR/Gypsy	888057	888523	2740	-	.	ID="RND-3_FAMILY-235";Tend="1264";Tstart="810";shortTE="F";uid="2da48f07-7e82-4f97-997e-508292fe85cc"
WOFM01000116.1	RepeatMasker	Unknown	1402269	1402498	1231	-	.	ID="RND-6_FAMILY-15";Tend="1763";Tstart="1521";shortTE="F";uid="f1a86edf-1cbb-45c2-a8ed-47ebc7448aca"
WOFM01000116.1	RepeatMasker	Unknown	1563644	1563986	1671	-	.	ID="RND-4_FAMILY-986";Tend="1374";Tstart="1029";shortTE="F";uid="9e2aff51-b35d-448c-8334-7e9e4967d2c9"
WOFM01000116.1	RepeatMasker	Unknown	808157	808678	1317	-	.	ID="RND-6_FAMILY-3525";TEgroup="ctg_18%7CRND-6_FAMILY-3525%7C1";Tend="1246";Tstart="874";shortTE="F";uid="4163a6ce-c11e-43b6-99ee-86ce7913a74a"
WOFM01000116.1	RepeatMasker	DNA/Crypton-I	524316	524464	488	-	.	ID="RND-1_FAMILY-254";Tend="1103";Tstart="944";shortTE="F";uid="1f0004bb-a270-4615-9c86-97dbb9c7049c"
WOFM01000116.1	RepeatMasker	LINE/CR1	1734821	1734925	452	-	.	ID="RND-1_FAMILY-527";Tend="1497";Tstart="1411";shortTE="F";uid="97b7cf7f-f3f7-42ee-aa5f-1cb6088abdcf"
WOFM01000116.1	RepeatMasker	LINE/I	157843	159735	16202	-	.	ID="RND-5_FAMILY-5492";Tend="4141";Tstart="2248";shortTE="F";uid="91d9d90e-14b9-4400-9050-a0d12d48d76d"
WOFM01000116.1	RepeatMasker	Unknown	2069993	2070178	665	-	.	ID="RND-1_FAMILY-117";Tend="1237";Tstart="995";shortTE="F";uid="a78dce59-f897-488e-aa6e-813e7d8aebec"
WOFM01000116.1	RepeatMasker	Unknown	905832	906827	7527	-	.	ID="RND-1_FAMILY-607";Tend="1815";Tstart="798";shortTE="F";uid="29ce98fc-69ab-43b6-9d1f-06218f3eb0c8"
WOFM01000116.1	RepeatMasker	Unknown	511213	511998	2199	-	.	ID="RND-1_FAMILY-482";Tend="3179";Tstart="2392";shortTE="F";uid="e83ff997-89ac-4bd4-8b58-1f16eaf40f8b"
WOFM01000116.1	RepeatMasker	Unknown	219533	219772	1474	-	.	ID="RND-4_FAMILY-2443";Tend="1197";Tstart="950";shortTE="F";uid="33d179c9-f115-4150-ac64-d2ff06d46f62"
WOFM01000116.1	RepeatMasker	Unknown	939864	940056	1391	-	.	ID="RND-1_FAMILY-778";Tend="1938";Tstart="1744";shortTE="F";uid="a773b714-e29e-4a47-bfca-915e3a1c4dfc"
WOFM01000116.1	RepeatMasker	DNA/TcMar-Fot1	599173	600132	6251	-	.	ID="RND-1_FAMILY-574";Tend="1895";Tstart="924";shortTE="F";uid="a1b33fe3-5070-4fbd-aa58-a46db91f1539"
WOFM01000116.1	RepeatMasker	DNA	1732935	1733626	3099	-	.	ID="RND-5_FAMILY-3205";Tend="1227";Tstart="555";shortTE="F";uid="9b077c92-71f8-4d08-aaac-f7f844b4cb2f"
WOFM01000116.1	RepeatMasker	Unknown	612668	613160	2570	-	.	ID="RND-6_FAMILY-1464";Tend="1328";Tstart="773";shortTE="F";uid="c61d4e5e-e969-4d64-b937-83d111984c64"
WOFM01000116.1	RepeatMasker	DNA/Crypton-I	370592	370760	742	-	.	ID="RND-3_FAMILY-893";Tend="1464";Tstart="1294";shortTE="F";uid="6658ca40-fb01-4dec-8fa4-658819dc1eac"
WOFM01000116.1	RepeatMasker	Unknown	208553	208673	680	-	.	ID="RND-4_FAMILY-84";Tend="1937";Tstart="1769";shortTE="F";uid="f268e9c9-ab82-488b-8b22-1b02dac9ee8a"
WOFM01000116.1	RepeatMasker	DNA	4045	4170	701	-	.	ID="RND-1_FAMILY-134";Tend="1047";Tstart="920";shortTE="F";uid="8341e0fe-27a6-46a6-a52b-8b3515a04860"
WOFM01000116.1	RepeatMasker	Unknown	1351452	1352457	6350	-	.	ID="RND-4_FAMILY-9";Tend="2500";Tstart="1490";shortTE="F";uid="a2b0288d-47f8-48bf-8602-ce9f081b17fe"
WOFM01000116.1	RepeatMasker	Unknown	1987337	1987462	973	-	.	ID="RND-1_FAMILY-247";Tend="1342";Tstart="1218";shortTE="F";uid="654d834a-ab2d-46f4-a21a-c84239f6e0d8"
WOFM01000116.1	RepeatMasker	Unknown	34131	34829	4737	-	.	ID="RND-1_FAMILY-705";Tend="1616";Tstart="921";shortTE="F";uid="9941f82c-c06c-437b-8967-19d9e97523b2"
WOFM01000116.1	RepeatMasker	Unknown	1613795	1613998	1260	-	.	ID="RND-1_FAMILY-133";Tend="1104";Tstart="896";shortTE="F";uid="244cbd5e-c867-4b39-be66-8689e19a4ca2"
WOFM01000116.1	RepeatMasker	Unknown	324576	325201	2912	-	.	ID="RND-4_FAMILY-1098";Tend="1716";Tstart="1093";shortTE="F";uid="615f74c2-daf4-401f-81aa-5f901d6d8ede"
WOFM01000116.1	RepeatMasker	DNA/TcMar-Mariner	1276113	1276825	4104	-	.	ID="RND-1_FAMILY-683";Tend="1721";Tstart="951";shortTE="F";uid="a0e4fcf4-257b-441f-9303-2ef3a650eddf"
WOFM01000116.1	RepeatMasker	DNA/Kolobok-T2	273977	274459	4184	-	.	ID="RND-6_FAMILY-1261";Tend="1134";Tstart="652";shortTE="F";uid="bfecc52f-4178-4920-95ae-6beab625832b"
WOFM01000116.1	RepeatMasker	Unknown	940874	941487	3741	-	.	ID="RND-1_FAMILY-778";Tend="1751";Tstart="1116";shortTE="F";uid="939dd054-e31f-449e-bbe7-577226395b5d"
WOFM01000116.1	RepeatMasker	Unknown	134594	135177	1128	-	.	ID="RND-1_FAMILY-468";Tend="5604";Tstart="4956";shortTE="F";uid="83cdf520-d157-4120-bf4b-a67ed6384c18"
WOFM01000116.1	RepeatMasker	Unknown	2110759	2111284	4425	-	.	ID="RND-1_FAMILY-198";Tend="1465";Tstart="939";shortTE="F";uid="7476f454-7d88-4bc5-802b-37433613d66a"
WOFM01000116.1	RepeatMasker	DNA/TcMar-Tc1	1612933	1613085	464	-	.	ID="MARINER-N22_AG";Tend="203";Tstart="55";shortTE="F";uid="34a59307-bb0b-4a7e-9f72-cfb92b43a4e0"
WOFM01000116.1	RepeatMasker	LINE/R2-NeSL	1861544	1862072	3416	-	.	ID="RND-3_FAMILY-38";Tend="1456";Tstart="924";shortTE="F";uid="e362a7f1-d067-4830-a87f-13b10e0804b9"
WOFM01000116.1	RepeatMasker	Unknown	1131033	1131454	2801	-	.	ID="RND-1_FAMILY-695";Tend="1417";Tstart="995";shortTE="F";uid="3c1bd769-f921-4a1b-8442-81376893673f"
WOFM01000116.1	RepeatMasker	Unknown	1254176	1254331	699	-	.	ID="RND-6_FAMILY-9706";Tend="1073";Tstart="919";shortTE="F";uid="398129f7-1f01-47a8-8205-a6a584870079"
WOFM01000116.1	RepeatMasker	Unknown	1359360	1359487	820	-	.	ID="RND-6_FAMILY-638";Tend="1595";Tstart="1468";shortTE="F";uid="d58b423d-fdda-464c-ba9d-c29213a161f5"
WOFM01000116.1	RepeatMasker	Unknown	991929	992338	2871	-	.	ID="RND-6_FAMILY-5387";Tend="1385";Tstart="971";shortTE="F";uid="be938f7a-32a3-4469-954a-6aaa30865c2b"
WOFM01000116.1	RepeatMasker	Unknown	906837	907159	1774	-	.	ID="RND-6_FAMILY-2894";Tend="1793";Tstart="1476";shortTE="F";uid="b978415a-14d7-4671-aa03-380083845c45"
WOFM01000116.1	RepeatMasker	Unknown	241479	242162	2566	-	.	ID="RND-4_FAMILY-726";Tend="1705";Tstart="892";shortTE="F";uid="3d1808db-26a4-4a24-83be-5cd82eda44ce"
WOFM01000116.1	RepeatMasker	Unknown	81750	81956	1491	-	.	ID="RND-4_FAMILY-1523";Tend="1185";Tstart="978";shortTE="F";uid="f280fb0c-649e-4d51-a08e-d97640b67022"
WOFM01000116.1	RepeatMasker	LTR/Gypsy	1026841	1026966	411	-	.	ID="RND-5_FAMILY-2221";Tend="879";Tstart="762";shortTE="F";uid="9bf78568-a123-4c2d-b7fa-c902dfa1972d"
WOFM01000116.1	RepeatMasker	LINE/L1	96058	96528	3984	-	.	ID="RND-1_FAMILY-965";Tend="1382";Tstart="923";shortTE="F";uid="21bef640-eafa-4b40-b566-37dabdebfe1e"
WOFM01000116.1	RepeatMasker	Unknown	1498422	1498712	1349	-	.	ID="RND-5_FAMILY-377";Tend="1226";Tstart="919";shortTE="F";uid="362ebdc6-c531-4764-ac0e-e88992fb51cf"
WOFM01000116.1	RepeatMasker	Unknown	1606237	1606410	917	-	.	ID="RND-5_FAMILY-1089";Tend="1323";Tstart="1150";shortTE="F";uid="7ce9e8c3-5a3a-4b95-871c-4ace5d0507be"
WOFM01000116.1	RepeatMasker	DNA/Kolobok-T2	472732	473229	3013	-	.	ID="RND-1_FAMILY-16";Tend="515";Tstart="17";shortTE="F";uid="f9c06e28-8832-4acc-aea4-00b29fd0c8f1"
WOFM01000116.1	RepeatMasker	Unknown	21989	22750	5685	-	.	ID="RND-1_FAMILY-822";Tend="1796";Tstart="1024";shortTE="F";uid="60b70678-89ff-47ea-8fdc-ef49c4fd5047"
WOFM01000116.1	RepeatMasker	Unknown	1300610	1301351	4112	-	.	ID="RND-4_FAMILY-1083";Tend="1797";Tstart="1081";shortTE="F";uid="1ec2b21b-eb6f-436b-9307-61124f836fd2"
WOFM01000116.1	RepeatMasker	Unknown	1167835	1168171	1802	-	.	ID="RND-5_FAMILY-2775";Tend="1222";Tstart="888";shortTE="F";uid="01a94126-8559-42c4-90a9-a2748d30ceee"
WOFM01000116.1	RepeatMasker	DNA/Ginger-2	1298009	1298158	470	-	.	ID="RND-4_FAMILY-388";Tend="1202";Tstart="1055";shortTE="F";uid="a0139f09-59df-4d83-a194-700828b108d4"
WOFM01000116.1	RepeatMasker	DNA/hAT-hAT19	951017	951196	854	-	.	ID="RND-6_FAMILY-4704";Tend="1572";Tstart="1392";shortTE="F";uid="1d091ee8-79b9-42ea-bed3-af46085eeba9"
WOFM01000116.1	RepeatMasker	DNA/Crypton-I	1902469	1902638	981	-	.	ID="RND-6_FAMILY-4026";Tend="1193";Tstart="1023";shortTE="F";uid="ee8b6cf5-296c-4c48-bb8b-fb7f4ebdad5d"
WOFM01000116.1	RepeatMasker	DNA/Kolobok-T2	907240	907719	3933	-	.	ID="RND-4_FAMILY-21";Tend="1284";Tstart="804";shortTE="F";uid="3af4ecba-2b75-4638-a076-5915a2857474"
WOFM01000116.1	RepeatMasker	Unknown	2101287	2101433	623	-	.	ID="RND-6_FAMILY-3860";Tend="1906";Tstart="1760";shortTE="F";uid="74853d13-bf3e-40cd-b7f1-a0e64a080e06"
WOFM01000116.1	RepeatMasker	Unknown	326369	326514	412	-	.	ID="RND-4_FAMILY-231";Tend="1354";Tstart="1209";shortTE="F";uid="4efc7126-a6ea-482b-aa8b-9928a0dae09b"
WOFM01000116.1	RepeatMasker	LTR/Gypsy	1806445	1806719	43217	-	.	ID="RND-1_FAMILY-503";Tend="6143";Tstart="5841";shortTE="F";uid="fcd3f79c-6473-4665-b25a-62e438477e34"
WOFM01000116.1	RepeatMasker	Unknown	2046570	2046858	2261	-	.	ID="RND-1_FAMILY-562";Tend="1192";Tstart="902";shortTE="F";uid="8956fa8c-b64e-41ba-8b02-a9263a9d57ec"
WOFM01000116.1	RepeatMasker	Unknown	982306	982664	484	-	.	ID="RND-4_FAMILY-265";Tend="1285";Tstart="939";shortTE="F";uid="d7870ca6-76b3-4148-a627-b544b778c2ca"
WOFM01000116.1	RepeatMasker	Unknown	1082904	1083122	1183	-	.	ID="RND-1_FAMILY-438";Tend="1169";Tstart="954";shortTE="F";uid="ba97a410-fa21-46f0-b21f-232a99100e11"
WOFM01000116.1	RepeatMasker	DNA/TcMar-Tc1	107325	107557	705	-	.	ID="RND-6_FAMILY-759";Tend="2409";Tstart="2175";shortTE="F";uid="5b6f04cc-e224-4c9b-9129-489778409651"
WOFM01000116.1	RepeatMasker	Unknown	1914083	1914249	767	-	.	ID="RND-1_FAMILY-264";Tend="1103";Tstart="943";shortTE="F";uid="fd5998f0-e40b-47ba-b149-612b6c5a4aeb"
WOFM01000116.1	RepeatMasker	Unknown	1049267	1050151	5740	-	.	ID="RND-1_FAMILY-796";Tend="1936";Tstart="980";shortTE="F";uid="1655eac8-9c1f-48ad-9504-d846fe1d7f04"
WOFM01000116.1	RepeatMasker	Unknown	961152	961983	5183	-	.	ID="RND-1_FAMILY-380";Tend="1770";Tstart="941";shortTE="F";uid="935e4534-df0e-43f7-be47-b8fecf78fc9a"
WOFM01000116.1	RepeatMasker	Unknown	1612029	1612304	1769	-	.	ID="RND-5_FAMILY-3588";Tend="1220";Tstart="945";shortTE="F";uid="f92158ea-4492-4701-9f26-511e95ceda68"
WOFM01000116.1	RepeatMasker	Unknown	1902137	1902446	1357	-	.	ID="RND-4_FAMILY-1083";Tend="1797";Tstart="1527";shortTE="F";uid="f0655c35-22af-4d2b-9fdf-2df3b2d395b0"
WOFM01000116.1	RepeatMasker	Unknown	668933	669852	5392	-	.	ID="RND-6_FAMILY-1182";Tend="1769";Tstart="578";shortTE="F";uid="e7692acd-e149-4f3d-b0b2-d7b139e2cec2"
WOFM01000116.1	RepeatMasker	DNA/CMC-Chapaev-3	1136292	1136481	558	-	.	ID="RND-5_FAMILY-3365";Tend="698";Tstart="509";shortTE="F";uid="fd53c7e6-a7f0-4adf-bd60-337b0a968c41"
WOFM01000116.1	RepeatMasker	DNA/Crypton-I	1997719	1998271	1776	-	.	ID="rnd-6_family-4026";Tend="1323";Tstart="746";shortTE="F";uid="53fe17e2-c676-4d92-aa72-a4c030147b18"
WOFM01000116.1	RepeatMasker	LTR/Gypsy	1581034	1581349	903	-	.	ID="GYPSY-24_DEL-I";Tend="2818";Tstart="2522";shortTE="F";uid="6f803901-9377-482b-92a8-9000565df9e0"
WOFM01000116.1	RepeatMasker	LTR/Gypsy	975842	976521	5543	-	.	ID="RND-1_FAMILY-91";Tend="7296";Tstart="6629";shortTE="F";uid="ba440d3a-516d-4ed0-948f-28ddf5788ea8"
WOFM01000116.1	RepeatMasker	Unknown	1512356	1512527	1269	-	.	ID="RND-1_FAMILY-70";Tend="1165";Tstart="992";shortTE="F";uid="b3cf5982-3e25-4288-b7ec-2623ca6f002d"
WOFM01000116.1	RepeatMasker	Unknown	2067717	2068214	2809	-	.	ID="RND-1_FAMILY-10";Tend="1886";Tstart="1370";shortTE="F";uid="d44fcf7e-fb8f-4d09-b33b-3101b4ff5456"
WOFM01000116.1	RepeatMasker	LTR/Gypsy	1268667	1268821	696	-	.	ID="RND-1_FAMILY-535";Tend="873";Tstart="718";shortTE="F";uid="b3a52e6f-cbc2-42d9-a43b-fe5a067794bd"
WOFM01000116.1	RepeatMasker	DNA/Academ-1	2127084	2127816	961	-	.	ID="RND-1_FAMILY-579";TEgroup="ctg_18%7CRND-1_FAMILY-579%7C3";Tend="1802";Tstart="793";shortTE="F";uid="9c94dec5-f27d-4d81-81c1-c6d60cd795a8"
WOFM01000116.1	RepeatMasker	Unknown	3158	3447	1550	-	.	ID="RND-1_FAMILY-60";Tend="1408";Tstart="1095";shortTE="F";uid="11419062-981b-4b8b-a6ed-7c7c28f33ba5"
WOFM01000116.1	RepeatMasker	Unknown	1437914	1438551	3743	-	.	ID="RND-1_FAMILY-521";Tend="1427";Tstart="802";shortTE="F";uid="402e482c-fbab-4165-960e-c9125ec6a97c"
WOFM01000116.1	RepeatMasker	Unknown	241010	241487	1027	-	.	ID="RND-1_FAMILY-26";Tend="1404";Tstart="908";shortTE="F";uid="dff062bb-f83b-4905-ab72-706a0befe460"
WOFM01000116.1	RepeatMasker	Unknown	396773	397369	3783	-	.	ID="RND-6_FAMILY-8241";Tend="1570";Tstart="973";shortTE="F";uid="a3dcc975-545d-4ba6-a858-7520cc0a1a77"
WOFM01000116.1	RepeatMasker	DNA/CMC-Transib	839989	840144	848	-	.	ID="RND-4_FAMILY-1691";Tend="1700";Tstart="1413";shortTE="F";uid="2d39270d-03f4-4120-a0d8-9614cd148923"
WOFM01000116.1	RepeatMasker	Unknown	1135438	1135634	857	-	.	ID="RND-6_FAMILY-1708";Tend="1605";Tstart="1386";shortTE="F";uid="39b904ab-9b0b-4386-a0d9-8998e813c791"
WOFM01000116.1	RepeatMasker	Unknown	768466	768699	958	-	.	ID="RND-6_FAMILY-1182";Tend="1539";Tstart="1307";shortTE="F";uid="f84a0ebe-3b25-4240-bfeb-6c6571137bec"
WOFM01000116.1	RepeatMasker	Unknown	1238290	1238556	1218	-	.	ID="RND-4_FAMILY-1083";Tend="1812";Tstart="1363";shortTE="F";uid="5865cc48-2c3e-412a-952b-8c97fb71eaac"
WOFM01000116.1	RepeatMasker	LTR/Gypsy	1574173	1574672	1956	-	.	ID="RND-1_FAMILY-209";Tend="6780";Tstart="6307";shortTE="F";uid="0ae75c96-f3ad-4afc-a4f8-877121c85f7e"
WOFM01000116.1	RepeatMasker	Unknown	15793	15992	1028	-	.	ID="RND-5_FAMILY-2538";Tend="1184";Tstart="988";shortTE="F";uid="38b8296f-3b79-41e6-af09-7a1af8489c70"
WOFM01000116.1	RepeatMasker	Unknown	1250708	1251455	3692	-	.	ID="RND-1_FAMILY-402";Tend="1649";Tstart="889";shortTE="F";uid="ee6263e3-5e9d-407c-aac4-5e99288857ac"
WOFM01000116.1	RepeatMasker	DNA/Kolobok-T2	830416	830892	2137	-	.	ID="RND-1_FAMILY-16";Tend="522";Tstart="57";shortTE="F";uid="19dedba2-2cf8-4f1c-a851-a2338f3c9301"
WOFM01000116.1	RepeatMasker	Unknown	1821097	1821323	833	-	.	ID="RND-5_FAMILY-7107";Tend="1338";Tstart="1090";shortTE="F";uid="c60ecfb9-5bd7-499b-99c8-962a43def287"
WOFM01000116.1	RepeatMasker	Unknown	880282	881089	5890	-	.	ID="RND-1_FAMILY-380";Tend="1762";Tstart="951";shortTE="F";uid="7ffb36d9-1eec-4281-93e3-2928d6d29785"
WOFM01000116.1	RepeatMasker	Unknown	1094320	1094975	4115	-	.	ID="RND-6_FAMILY-3489";Tend="1824";Tstart="1166";shortTE="F";uid="8bf53592-4518-4263-ac6f-198ede7659dc"
WOFM01000116.1	RepeatMasker	Unknown	574360	574662	1677	-	.	ID="RND-5_FAMILY-1913";Tend="1318";Tstart="975";shortTE="F";uid="a84056e4-3333-4184-8d5d-76c2aeb255e2"
WOFM01000116.1	RepeatMasker	DNA	2663	3117	1856	-	.	ID="RND-1_FAMILY-134";Tend="1570";Tstart="1142";shortTE="F";uid="e40deb48-56fd-4ebc-a2f1-d0faf37a45a0"
WOFM01000116.1	RepeatMasker	Unknown	2063146	2063597	1658	-	.	ID="RND-1_FAMILY-629";Tend="1332";Tstart="858";shortTE="F";uid="590c9fbb-94c7-48b3-a35a-f4400bb3bfee"
WOFM01000116.1	RepeatMasker	DNA/TcMar-Mariner	879758	880090	1334	-	.	ID="RND-6_FAMILY-9025";Tend="1610";Tstart="1293";shortTE="F";uid="22cb7582-688b-4704-9b67-23ac7f20c399"
WOFM01000116.1	RepeatMasker	DNA/Academ-1	1580246	1580444	1050	-	.	ID="RND-1_FAMILY-314";Tend="1008";Tstart="796";shortTE="F";uid="eb8adfd0-05f1-4be7-9733-8cf583223ce9"
WOFM01000116.1	RepeatMasker	Unknown	637842	637944	474	-	.	ID="RND-2_FAMILY-36";Tend="968";Tstart="866";shortTE="F";uid="e19e8cb9-e932-495f-b8a3-d7c7ca0a9b46"
WOFM01000116.1	RepeatMasker	Unknown	1637729	1638054	766	-	.	ID="RND-1_FAMILY-117";Tend="1278";Tstart="949";shortTE="F";uid="a26622c1-b414-46a7-8c0b-b8e2d8d3c47f"
WOFM01000116.1	RepeatMasker	Unknown	986252	986976	846	-	.	ID="RND-1_FAMILY-703";TEgroup="ctg_18%7CRND-1_FAMILY-703%7C1";Tend="1568";Tstart="986";shortTE="F";uid="115b6967-ea4f-426c-a3f7-9e44cf4b7cf8"
WOFM01000116.1	RepeatMasker	LTR/Gypsy	1900262	1900493	779	-	.	ID="RND-1_FAMILY-87";Tend="2365";Tstart="2124";shortTE="F";uid="1858dee2-1640-4235-980f-ccd7afe76f54"
WOFM01000116.1	RepeatMasker	Unknown	1365174	1365402	1494	-	.	ID="RND-6_FAMILY-5582";Tend="1105";Tstart="876";shortTE="F";uid="e5929452-1413-42d3-b24d-1324c84f8004"
WOFM01000116.1	RepeatMasker	Unknown	702475	702762	1869	-	.	ID="RND-1_FAMILY-58";Tend="1254";Tstart="966";shortTE="F";uid="df1d6f54-acdc-4e39-a480-0e253a25464d"
WOFM01000116.1	RepeatMasker	Unknown	1803166	1803475	1948	-	.	ID="RND-4_FAMILY-455";Tend="1273";Tstart="966";shortTE="F";uid="2f7dfa27-4f87-4b52-b1af-cf794083e384"
WOFM01000116.1	RepeatMasker	Unknown	1733667	1733837	508	-	.	ID="RND-6_FAMILY-1182";Tend="1129";Tstart="952";shortTE="F";uid="f16dfa76-fe39-4d50-b86b-a83a87ea2f9f"
WOFM01000116.1	RepeatMasker	DNA/CMC-EnSpm	2053165	2053295	1018	-	.	ID="RND-1_FAMILY-350";Tend="1029";Tstart="897";shortTE="F";uid="f2597fd5-950e-4709-89ec-06b800921303"
WOFM01000116.1	RepeatMasker	Unknown	1167596	1167835	1259	-	.	ID="RND-1_FAMILY-10";Tend="1510";Tstart="1239";shortTE="F";uid="7664dbb3-1926-4b75-b724-d6351dc01c19"
WOFM01000116.1	RepeatMasker	Unknown	424928	425189	1198	-	.	ID="RND-1_FAMILY-126";Tend="1034";Tstart="765";shortTE="F";uid="b3344da7-f951-47c4-b320-1f2c1ec42c7d"
WOFM01000116.1	RepeatMasker	LTR/Pao	501429	507003	31672	-	.	ID="RND-6_FAMILY-1002";Tend="9436";Tstart="481";shortTE="F";uid="dd5e4308-5445-471e-997e-8c3d8c8bfe4f"
WOFM01000116.1	RepeatMasker	Unknown	1913279	1913832	3113	-	.	ID="RND-5_FAMILY-177";Tend="1478";Tstart="926";shortTE="F";uid="f1aea507-6025-4ce9-806c-2bec81b32fa6"
WOFM01000116.1	RepeatMasker	Unknown	1394363	1394639	2079	-	.	ID="RND-5_FAMILY-4577";Tend="1232";Tstart="955";shortTE="F";uid="4a361a50-b7c3-466a-b23d-7c52c75c4cb9"
WOFM01000116.1	RepeatMasker	Unknown	226658	226823	747	-	.	ID="RND-3_FAMILY-213";Tend="1049";Tstart="884";shortTE="F";uid="0aafb14b-4acf-40f2-b7f6-3e3cce768547"
WOFM01000116.1	RepeatMasker	DNA/CMC-Chapaev-3	1669982	1670695	1354	-	.	ID="RND-5_FAMILY-3365";Tend="2041";Tstart="1319";shortTE="F";uid="894bc3c8-9fbf-45e3-bd16-012b21710a49"
WOFM01000116.1	RepeatMasker	DNA/Kolobok-T2	4394	4874	4096	-	.	ID="RND-1_FAMILY-16";Tend="6991";Tstart="6512";shortTE="F";uid="bb870bad-e4ad-410d-af5d-be775ba4b55e"
WOFM01000116.1	RepeatMasker	DNA/Academ-1	1927405	1928406	6039	-	.	ID="RND-5_FAMILY-1536";Tend="1907";Tstart="919";shortTE="F";uid="efcc1506-9bb8-4b1e-8edf-5a77369f6f4d"
WOFM01000116.1	RepeatMasker	Unknown	355106	355597	2274	-	.	ID="RND-3_FAMILY-526";Tend="1437";Tstart="954";shortTE="F";uid="ca0af4cc-e05b-4846-b0ca-c4d8dc25e66d"
WOFM01000116.1	RepeatMasker	Unknown	77142	78158	2295	-	.	ID="RND-5_FAMILY-246";Tend="1697";Tstart="939";shortTE="F";uid="76d3ceb5-0031-4eb6-9a32-d1e554f5414b"
WOFM01000116.1	RepeatMasker	Unknown	2182966	2183779	4678	-	.	ID="RND-6_FAMILY-9161";Tend="1679";Tstart="799";shortTE="F";uid="d7a01a2a-7d7c-49d4-8c79-4c9dcbde4211"
WOFM01000116.1	RepeatMasker	DNA/Sola-2	258019	259233	1717	-	.	ID="RND-6_FAMILY-6306";Tend="2007";Tstart="726";shortTE="F";uid="c4c70714-ab6e-42ec-85c1-3478f9d0660c"
WOFM01000116.1	RepeatMasker	DNA/Crypton-I	524469	524662	936	-	.	ID="RND-3_FAMILY-893";Tend="1444";Tstart="1252";shortTE="F";uid="12599926-96cc-4980-bc0d-5d647ffbce38"
WOFM01000116.1	RepeatMasker	Unknown	831035	831383	2048	-	.	ID="RND-1_FAMILY-933";Tend="1483";Tstart="1140";shortTE="F";uid="bfe51315-75db-425b-946e-2c3b921cbe40"
WOFM01000116.1	RepeatMasker	DNA/TcMar-Mariner	326178	326347	897	-	.	ID="RND-4_FAMILY-286";Tend="1022";Tstart="869";shortTE="F";uid="71eb6d2a-e1d9-4911-bee0-d3b0f55f9791"
WOFM01000116.1	RepeatMasker	Unknown	1433494	1433700	945	-	.	ID="RND-1_FAMILY-438";Tend="1176";Tstart="979";shortTE="F";uid="fabeb749-4049-41eb-b87c-310f34e0ad04"
WOFM01000116.1	RepeatMasker	LTR/Pao	29940	30420	2268	-	.	ID="RND-1_FAMILY-33";Tend="1404";Tstart="932";shortTE="F";uid="b838aecf-270f-4019-a3d5-6f4ff48abeba"
WOFM01000116.1	RepeatMasker	Unknown	1263078	1263266	1245	-	.	ID="RND-1_FAMILY-75";Tend="1148";Tstart="958";shortTE="F";uid="f7fbbeec-0195-4089-8dd7-381eb409ae9a"
WOFM01000116.1	RepeatMasker	Unknown	111551	111977	2117	-	.	ID="RND-5_FAMILY-403";Tend="1323";Tstart="911";shortTE="F";uid="4a77a25b-845b-49e8-baff-51a2ef9f88aa"
WOFM01000116.1	RepeatMasker	DNA	1120886	1121221	2729	-	.	ID="RND-1_FAMILY-560";Tend="1280";Tstart="943";shortTE="F";uid="5fef51ea-cc13-4bbc-b08b-7363351d14c9"
WOFM01000116.1	RepeatMasker	Unknown	481919	482523	1725	-	.	ID="RND-1_FAMILY-468";Tend="5601";Tstart="4995";shortTE="F";uid="920ed0b9-5f5d-4c67-aab0-eb97d629714c"
WOFM01000116.1	RepeatMasker	Unknown	384703	385329	4216	-	.	ID="RND-6_FAMILY-8241";Tend="1572";Tstart="949";shortTE="F";uid="845ef8fe-3122-4d1d-a8ae-d279f6caacd1"
WOFM01000116.1	RepeatMasker	Unknown	1683337	1683539	736	-	.	ID="RND-1_FAMILY-264";Tend="1129";Tstart="930";shortTE="F";uid="4de093a2-e66f-4592-9e08-d43dc6163303"
WOFM01000116.1	RepeatMasker	Unknown	2190993	2191182	1174	-	.	ID="RND-1_FAMILY-264";Tend="1122";Tstart="933";shortTE="F";uid="2bcd5d9a-dde3-4cf9-bd18-b01512d4e651"
WOFM01000116.1	RepeatMasker	Unknown	642816	643637	5496	-	.	ID="RND-1_FAMILY-380";Tend="1769";Tstart="951";shortTE="F";uid="c0ee3702-6f43-4c20-9868-ea51ba0256ae"
WOFM01000116.1	RepeatMasker	LTR/Gypsy	457985	459266	9498	-	.	ID="RND-1_FAMILY-1129";Tend="5175";Tstart="3851";shortTE="F";uid="fb16d498-522c-40bc-a6e1-193bda6f6f69"
WOFM01000116.1	RepeatMasker	Unknown	478857	479096	990	-	.	ID="RND-6_FAMILY-5582";Tend="1101";Tstart="867";shortTE="F";uid="b22b901e-a893-4b9d-ba86-0f5bccb1c13a"
WOFM01000116.1	RepeatMasker	Unknown	54504	54905	1073	-	.	ID="RND-1_FAMILY-26";Tend="1361";Tstart="919";shortTE="F";uid="5a374b58-3ce3-4668-8ee3-88ee4a7d974f"
WOFM01000116.1	RepeatMasker	DNA/Crypton-I	1828849	1829031	1020	-	.	ID="RND-1_FAMILY-240";Tend="1467";Tstart="1283";shortTE="F";uid="eb10315e-dee1-4e50-92b5-636fbc24fafe"
WOFM01000116.1	RepeatMasker	Unknown	538324	539226	1912	-	.	ID="RND-5_FAMILY-3774";TEgroup="ctg_18%7CRND-5_FAMILY-3774%7C1";Tend="1855";Tstart="721";shortTE="F";uid="359a2cdc-8cfa-46e3-b8f2-071a63788d08"
WOFM01000116.1	RepeatMasker	Unknown	379360	379827	2254	-	.	ID="RND-1_FAMILY-720";Tend="1485";Tstart="947";shortTE="F";uid="709a90cf-7b31-4126-80ac-080bab2df57e"
WOFM01000116.1	RepeatMasker	Unknown	1271813	1271997	1054	-	.	ID="RND-1_FAMILY-75";Tend="1124";Tstart="959";shortTE="F";uid="31bc09ed-809d-4d08-86d3-e34ad7045aff"
WOFM01000116.1	RepeatMasker	Unknown	44557	45053	691	-	.	ID="RND-1_FAMILY-933";TEgroup="ctg_18%7CRND-1_FAMILY-933%7C1";Tend="1310";Tstart="943";shortTE="F";uid="1642424f-1c6b-4932-9384-80c515c852ff"
WOFM01000116.1	RepeatMasker	DNA/Academ-1	1986336	1986582	561	-	.	ID="RND-5_FAMILY-478";TEgroup="ctg_18%7CRND-5_FAMILY-478%7C1";Tend="1017";Tstart="871";shortTE="F";uid="1d980243-bd01-4c70-9d1b-102aa3b6b4fd"
WOFM01000116.1	RepeatMasker	Unknown	641908	642104	1190	-	.	ID="RND-1_FAMILY-197";Tend="1126";Tstart="906";shortTE="F";uid="9aff77af-f494-4806-8c01-177183d14577"
WOFM01000116.1	RepeatMasker	RC/Helitron	422976	423081	470	-	.	ID="RND-5_FAMILY-2749";Tend="1493";Tstart="1382";shortTE="F";uid="9471f4c8-a474-4d2c-b42f-cd2aeb25617d"
WOFM01000116.1	RepeatMasker	Unknown	874000	878784	27539	-	.	ID="RND-6_FAMILY-1294";Tend="3513";Tstart="1";shortTE="F";uid="8c13c0fd-f63a-407e-930b-875b21845311"
WOFM01000116.1	RepeatMasker	Unknown	1223836	1224068	1277	-	.	ID="RND-1_FAMILY-197";Tend="1152";Tstart="892";shortTE="F";uid="ae4cf69e-dbac-4c74-897d-ed1c7770ffaa"
WOFM01000116.1	RepeatMasker	Unknown	985093	985503	1854	-	.	ID="RND-5_FAMILY-195";Tend="1572";Tstart="1155";shortTE="F";uid="a93d60e2-1b67-4c44-bdc1-80c829ce0792"
WOFM01000116.1	RepeatMasker	Unknown	433796	434051	1633	-	.	ID="RND-1_FAMILY-697";Tend="1933";Tstart="1683";shortTE="F";uid="85accc04-9c6a-4481-9b43-5fc8f5adbfee"
WOFM01000116.1	RepeatMasker	Unknown	787840	788021	480	-	.	ID="RND-6_FAMILY-429";Tend="1402";Tstart="1221";shortTE="F";uid="2723b1f1-c4d6-4a17-bb55-b59f132cb9e3"
WOFM01000116.1	RepeatMasker	Unknown	48192	48501	1454	-	.	ID="RND-5_FAMILY-749";Tend="1154";Tstart="861";shortTE="F";uid="d55098c5-eaac-45e2-b0fd-dd28a2a93c97"
WOFM01000116.1	RepeatMasker	Unknown	1717997	1718274	1877	-	.	ID="RND-4_FAMILY-449";Tend="1226";Tstart="949";shortTE="F";uid="12bc7ccd-6ef7-4db3-b817-483ea14a018b"
WOFM01000116.1	RepeatMasker	DNA	1364458	1364785	1322	-	.	ID="RND-5_FAMILY-3205";Tend="1170";Tstart="854";shortTE="F";uid="cf59d97d-4091-4f31-83ec-f09df2c0d29a"
WOFM01000116.1	RepeatMasker	DNA/TcMar-Tc1	392170	392970	5900	-	.	ID="RND-1_FAMILY-1103";Tend="1749";Tstart="916";shortTE="F";uid="77f9eddb-306f-48b2-8577-6d58a186a94f"
WOFM01000116.1	RepeatMasker	DNA/hAT-Pegasus	1514997	1515178	795	-	.	ID="RND-6_FAMILY-5872";Tend="1019";Tstart="830";shortTE="F";uid="ea7a9034-ebc3-4534-b5ca-4e5411467258"
WOFM01000116.1	RepeatMasker	Unknown	322068	322996	2587	-	.	ID="RND-6_FAMILY-441";TEgroup="ctg_18%7CRND-6_FAMILY-441%7C1";Tend="1582";Tstart="143";shortTE="F";uid="b77fcc0b-4c9e-4ed5-9d3c-2a5b67fae83a"
WOFM01000116.1	RepeatMasker	LTR/ERVL-MaLR	1061998	1062526	3071	-	.	ID="RND-5_FAMILY-1669";Tend="1874";Tstart="1353";shortTE="F";uid="6da4c9b1-fece-4698-be42-be930ffdd079"
WOFM01000116.1	RepeatMasker	Unknown	186545	187211	2145	-	.	ID="RND-5_FAMILY-246";Tend="1723";Tstart="899";shortTE="F";uid="d2edd8d1-3f5e-4c40-8972-b9a5357b54d5"
WOFM01000116.1	RepeatMasker	Unknown	1140794	1141101	1668	-	.	ID="RND-4_FAMILY-1923";Tend="1276";Tstart="969";shortTE="F";uid="e037e068-c91f-48cd-a169-1223deee1559"
WOFM01000116.1	RepeatMasker	Unknown	51547	52234	4813	-	.	ID="RND-1_FAMILY-95";Tend="1644";Tstart="959";shortTE="F";uid="b7fdad95-7af7-4048-b3ae-6339b82c6537"
WOFM01000116.1	RepeatMasker	RC/Helitron	570189	570318	620	-	.	ID="RND-1_FAMILY-466";Tend="1256";Tstart="1132";shortTE="F";uid="a2d0da27-03ab-428a-bd5d-f18f112cbd21"
WOFM01000116.1	RepeatMasker	Unknown	1265254	1265398	912	-	.	ID="RND-5_FAMILY-4056";Tend="1552";Tstart="1413";shortTE="F";uid="a9595a15-eaa6-4dfb-b2e0-eaea05d50fcc"
WOFM01000116.1	RepeatMasker	LTR/ERVL-MaLR	120503	121432	5984	-	.	ID="RND-5_FAMILY-1669";Tend="1898";Tstart="921";shortTE="F";uid="66f70de6-4637-4376-8fe3-7208f3cfa1b0"
WOFM01000116.1	RepeatMasker	DNA/Ginger-2	1871167	1871700	1987	-	.	ID="RND-4_FAMILY-388";Tend="1188";Tstart="663";shortTE="F";uid="6a203154-43cb-4cd4-a8bb-2879b164db57"
WOFM01000116.1	RepeatMasker	Unknown	360852	361142	1289	-	.	ID="RND-1_FAMILY-58";Tend="1259";Tstart="957";shortTE="F";uid="0ae6604c-9320-4a10-b677-26b1fa1611b2"
WOFM01000116.1	RepeatMasker	Unknown	319622	319946	1935	-	.	ID="RND-1_FAMILY-306";Tend="1227";Tstart="895";shortTE="F";uid="672a4439-c0bd-4f75-a95b-a58342ab7654"
WOFM01000116.1	RepeatMasker	LTR/Copia	1523714	1523979	2317	-	.	ID="RND-1_FAMILY-731";Tend="4028";Tstart="2605";shortTE="F";uid="9ced2961-d067-4ab5-8631-3b06dcf922b9"
WOFM01000116.1	RepeatMasker	DNA/Kolobok-T2?	1806720	1811373	35490	-	.	ID="RND-1_FAMILY-67";Tend="5423";Tstart="734";shortTE="F";uid="3187017a-86c8-4893-aff4-e6a28b6715ac"
WOFM01000116.1	RepeatMasker	DNA/Kolobok-E	1757650	1758334	865	-	.	ID="RND-1_FAMILY-700";TEgroup="ctg_18%7CRND-1_FAMILY-700%7C1";Tend="1502";Tstart="895";shortTE="F";uid="944cab28-e599-4940-bf15-509744fdec2b"
WOFM01000116.1	RepeatMasker	Unknown	1221376	1221511	452	-	.	ID="RND-1_FAMILY-339";Tend="1502";Tstart="1373";shortTE="F";uid="9474c273-dd9f-4ebb-8472-3b38760c75f6"
WOFM01000116.1	RepeatMasker	Unknown	1474532	1474796	1519	-	.	ID="RND-1_FAMILY-133";Tend="1324";Tstart="1055";shortTE="F";uid="66fa0beb-4b27-458a-aa5c-8b3a9f5c7f36"
WOFM01000116.1	RepeatMasker	Unknown	2096540	2096720	1062	-	.	ID="RND-4_FAMILY-305";Tend="1103";Tstart="910";shortTE="F";uid="bea246c1-8eb2-4786-9457-cc513a2b7d34"
WOFM01000116.1	RepeatMasker	Unknown	82136	82284	723	-	.	ID="RND-1_FAMILY-128";Tend="1247";Tstart="1105";shortTE="F";uid="921acb01-b0e3-4d90-8b29-1d86fb465c2d"
WOFM01000116.1	RepeatMasker	Unknown	446269	446674	2453	-	.	ID="RND-1_FAMILY-695";Tend="1418";Tstart="993";shortTE="F";uid="6bae9cb6-c5b0-4167-aa0d-b346c643d1f8"
WOFM01000116.1	RepeatMasker	DNA/PiggyBac	954724	956112	2934	-	.	ID="RND-6_FAMILY-5128";Tend="2902";Tstart="1503";shortTE="F";uid="3cad8f4d-8beb-4f61-a17d-f0af56ac9e95"
WOFM01000116.1	RepeatMasker	Unknown	1216087	1217034	6517	-	.	ID="RND-1_FAMILY-718";Tend="1874";Tstart="915";shortTE="F";uid="4d2a2baa-5a2f-4e88-a275-dbb3e1f928fc"
WOFM01000116.1	RepeatMasker	Unknown	92544	93336	2279	-	.	ID="RND-1_FAMILY-769";Tend="1779";Tstart="1024";shortTE="F";uid="fdda65ec-bd15-439d-b563-a0afbe9f7a5f"
WOFM01000116.1	RepeatMasker	DNA	423334	423771	1165	-	.	ID="RND-5_FAMILY-3205";Tend="1216";Tstart="755";shortTE="F";uid="ae6b7570-7c08-445a-8a39-f9e5fd0844d4"
WOFM01000116.1	RepeatMasker	Unknown	2051055	2051330	1499	-	.	ID="RND-5_FAMILY-377";Tend="1232";Tstart="911";shortTE="F";uid="3143b2c3-f2fd-4f6e-9f91-38c0af1e4447"
WOFM01000116.1	RepeatMasker	LTR/Gypsy	1128278	1128746	3246	-	.	ID="RND-1_FAMILY-845";Tend="1235";Tstart="770";shortTE="F";uid="445a7200-ed88-4049-98a3-158f118b6905"
WOFM01000116.1	RepeatMasker	Unknown	217838	218446	3037	-	.	ID="RND-5_FAMILY-177";Tend="1512";Tstart="866";shortTE="F";uid="884c7ae6-1011-4032-b61e-67543747fe7a"
WOFM01000116.1	RepeatMasker	Unknown	1816911	1817524	3810	-	.	ID="RND-1_FAMILY-8";Tend="1680";Tstart="1058";shortTE="F";uid="0361e115-1f7b-4e4c-95a6-10a7608011fa"
WOFM01000116.1	RepeatMasker	LTR/Pao	1526309	1526506	896	-	.	ID="RND-1_FAMILY-462";Tend="4672";Tstart="4448";shortTE="F";uid="9621784f-22d5-4fa1-bebf-d622c6de48e7"
WOFM01000116.1	RepeatMasker	Unknown	1242937	1243076	785	-	.	ID="RND-3_FAMILY-213";Tend="992";Tstart="852";shortTE="F";uid="57ec05a5-3da5-4920-980a-0abec727e7cc"
WOFM01000116.1	RepeatMasker	DNA/Kolobok-T2	960807	961153	2100	-	.	ID="RND-1_FAMILY-15";Tend="1316";Tstart="973";shortTE="F";uid="682ff069-c5b5-4f38-ad9e-4bc216197bd3"
WOFM01000116.1	RepeatMasker	Unknown	553711	553958	1284	-	.	ID="RND-4_FAMILY-2443";Tend="1194";Tstart="953";shortTE="F";uid="5e6dd625-fc6a-4c95-9268-126235a9826a"
WOFM01000116.1	RepeatMasker	LINE/R1-LOA	1945578	1945931	874	-	.	ID="RND-6_FAMILY-149";Tend="1583";Tstart="1227";shortTE="F";uid="ed2b4022-0985-47f0-a93c-7f6169aed2e3"
WOFM01000116.1	RepeatMasker	Unknown	2036268	2036579	1441	-	.	ID="RND-3_FAMILY-213";Tend="1223";Tstart="905";shortTE="F";uid="04693834-c15a-4cce-aa6b-b0fa41a6b822"
WOFM01000116.1	RepeatMasker	Unknown	948147	948753	2941	-	.	ID="RND-6_FAMILY-3053";Tend="1375";Tstart="782";shortTE="F";uid="9dadc2fe-1cb2-4c4c-b4bb-727110352d0d"
WOFM01000116.1	RepeatMasker	Unknown	2011857	2011976	546	-	.	ID="RND-4_FAMILY-411";Tend="1107";Tstart="994";shortTE="F";uid="2c625a02-ac86-4e9c-8e78-f145f7e2aa50"
WOFM01000116.1	RepeatMasker	DNA	343996	344157	925	-	.	ID="RND-5_FAMILY-4767";Tend="1050";Tstart="888";shortTE="F";uid="a9b60741-d592-4c75-aeaf-b8b4de2a9d2f"
WOFM01000116.1	RepeatMasker	Unknown	474071	474723	3147	-	.	ID="RND-1_FAMILY-95";Tend="1644";Tstart="960";shortTE="F";uid="95fc3803-d33c-46c8-85fb-7acc9d2c39a9"
WOFM01000116.1	RepeatMasker	LINE/RTE-BovB	325610	326183	2512	-	.	ID="RND-3_FAMILY-11";Tend="1471";Tstart="933";shortTE="F";uid="f15f4dc6-0570-4c88-9a79-9e455ef3a0fa"
WOFM01000116.1	RepeatMasker	LTR/Gypsy	903206	903623	3682	-	.	ID="RND-5_FAMILY-1994";Tend="1249";Tstart="832";shortTE="F";uid="314ac198-c1ab-4cad-aa65-57d6b0f43c70"
WOFM01000116.1	RepeatMasker	DNA	316657	317311	3925	-	.	ID="RND-1_FAMILY-134";Tend="1570";Tstart="924";shortTE="F";uid="d36a3ee2-2f5d-46da-84e6-a4928ba8aeb1"
WOFM01000116.1	RepeatMasker	LTR/Gypsy	1891612	1891764	521	-	.	ID="GYPSY-24_DEL-I";Tend="2763";Tstart="2612";shortTE="F";uid="e348b652-3bec-4179-be1a-a4928f1aaaea"
WOFM01000116.1	RepeatMasker	Unknown	1162856	1163062	1092	-	.	ID="RND-1_FAMILY-504";Tend="1150";Tstart="946";shortTE="F";uid="10bd8d0f-4c0b-44b6-bbbb-a8e2d91530c7"
WOFM01000116.1	RepeatMasker	Unknown	1611312	1611675	2438	-	.	ID="RND-5_FAMILY-3588";Tend="1590";Tstart="1217";shortTE="F";uid="7478d12f-4bed-4913-a5a1-11604c77f2b2"
WOFM01000116.1	RepeatMasker	Unknown	2048870	2049126	806	-	.	ID="RND-6_FAMILY-2885";Tend="1245";Tstart="948";shortTE="F";uid="816239f1-7bf1-41b9-b0ed-28f238c2de15"
WOFM01000116.1	RepeatMasker	Unknown	1956365	1956524	996	-	.	ID="RND-1_FAMILY-75";Tend="1121";Tstart="956";shortTE="F";uid="873953b0-f1ce-4ad9-b19f-c675a74c920a"
WOFM01000116.1	RepeatMasker	Unknown	926717	926852	558	-	.	ID="RND-4_FAMILY-128";Tend="1044";Tstart="907";shortTE="F";uid="608cff07-821f-4801-a22f-e5d2629e5f28"
WOFM01000116.1	RepeatMasker	Unknown	716300	716452	1079	-	.	ID="RND-1_FAMILY-534";Tend="1056";Tstart="904";shortTE="F";uid="5b2acadb-907d-4a57-951b-55567d3e2d8a"
WOFM01000116.1	RepeatMasker	DNA/Crypton-I	1393857	1394370	1249	-	.	ID="RND-4_FAMILY-334";Tend="1536";Tstart="1034";shortTE="F";uid="232f6c77-b8a7-40a5-9f8a-2ae8e8176152"
WOFM01000116.1	RepeatMasker	DNA/Academ-1	295726	296731	6382	-	.	ID="RND-1_FAMILY-314";Tend="1832";Tstart="796";shortTE="F";uid="5c52443a-689c-4c4b-bbb5-2bfa2a1d7ad4"
WOFM01000116.1	RepeatMasker	RC/Helitron	2050416	2050739	1809	-	.	ID="RND-4_FAMILY-489";Tend="1281";Tstart="944";shortTE="F";uid="2f6389cc-5ed2-4477-abca-077d4936b93e"
WOFM01000116.1	RepeatMasker	Unknown	1687212	1687444	683	-	.	ID="RND-1_FAMILY-387";Tend="1336";Tstart="1094";shortTE="F";uid="7bbcfa12-2696-456c-bb6c-0cb7fb702b88"
WOFM01000116.1	RepeatMasker	Unknown	952980	953156	934	-	.	ID="RND-6_FAMILY-1182";Tend="1798";Tstart="1626";shortTE="F";uid="ea7e34b0-ed17-44c9-8bca-c439e593d395"
WOFM01000116.1	RepeatMasker	Unknown	1475431	1475553	463	-	.	ID="RND-5_FAMILY-104";Tend="1086";Tstart="970";shortTE="F";uid="167f0d70-bcc8-408d-a016-06a9f89f531f"
WOFM01000116.1	RepeatMasker	Unknown	2109251	2109463	1003	-	.	ID="RND-5_FAMILY-1076";Tend="1088";Tstart="874";shortTE="F";uid="ee8340e6-6567-4a09-91c1-9da8f43928a7"
WOFM01000116.1	RepeatMasker	Unknown	62921	63843	5783	-	.	ID="RND-1_FAMILY-759";Tend="1912";Tstart="957";shortTE="F";uid="8181e4a3-f092-4989-b3d4-489741eae0f5"
WOFM01000116.1	RepeatMasker	Unknown	169554	169754	1374	-	.	ID="RND-1_FAMILY-103";Tend="1656";Tstart="1456";shortTE="F";uid="b0d96252-df3f-4376-8593-9b823cd36d5d"
WOFM01000116.1	RepeatMasker	RC/Helitron	1481772	1482298	2754	-	.	ID="RND-5_FAMILY-2792";Tend="1898";Tstart="1367";shortTE="F";uid="96f3d3d3-66cc-4cf2-b7e5-625442c4e799"
WOFM01000116.1	RepeatMasker	Unknown	1661881	1662147	1742	-	.	ID="RND-1_FAMILY-146";Tend="1237";Tstart="975";shortTE="F";uid="ee3c561f-8819-4bba-83f9-89669211faf5"
WOFM01000116.1	RepeatMasker	Unknown	2041742	2042098	2147	-	.	ID="RND-5_FAMILY-268";Tend="1314";Tstart="957";shortTE="F";uid="9f07f120-d8d3-424c-b739-b99757f521ee"
WOFM01000116.1	RepeatMasker	Unknown	342833	342945	723	-	.	ID="RND-3_FAMILY-213";Tend="1233";Tstart="1121";shortTE="F";uid="3ef7f3c7-38ee-4a46-9e6b-721870e8e92f"
WOFM01000116.1	RepeatMasker	Unknown	1932218	1932496	460	-	.	ID="RND-1_FAMILY-383";Tend="1285";Tstart="996";shortTE="F";uid="0f7b648e-676a-4e1b-ac12-f074cdbff1d6"
WOFM01000116.1	RepeatMasker	Unknown	1370382	1370511	550	-	.	ID="RND-1_FAMILY-10";Tend="1103";Tstart="966";shortTE="F";uid="f1766994-626e-46af-8f70-b98fe76b5e7b"
WOFM01000116.1	RepeatMasker	Unknown	133308	134157	5080	-	.	ID="RND-5_FAMILY-3066";Tend="1773";Tstart="923";shortTE="F";uid="5e605cb4-62d6-4b6e-98f9-0ca88d0ad3b0"
WOFM01000116.1	RepeatMasker	Unknown	760772	761477	4495	-	.	ID="RND-1_FAMILY-103";Tend="1657";Tstart="936";shortTE="F";uid="35b56727-f9be-450e-9e24-767515f8791a"
WOFM01000116.1	RepeatMasker	Unknown	2095257	2095606	655	-	.	ID="RND-3_FAMILY-213";Tend="1198";Tstart="897";shortTE="F";uid="464db52c-0a20-4beb-8d33-d659791c240b"
WOFM01000116.1	RepeatMasker	Unknown	1744135	1744338	1381	-	.	ID="RND-1_FAMILY-438";Tend="1163";Tstart="959";shortTE="F";uid="9fad78c6-2dca-478c-98d6-f0a94dbe6870"
WOFM01000116.1	RepeatMasker	DNA	1915664	1915850	1064	-	.	ID="RND-5_FAMILY-4767";Tend="1065";Tstart="885";shortTE="F";uid="bc99426a-0494-4f92-b740-a2482820bc3b"
WOFM01000116.1	RepeatMasker	Unknown	1941168	1941289	595	-	.	ID="RND-6_FAMILY-1076";Tend="2712";Tstart="2590";shortTE="F";uid="40a00c3b-97e6-4038-b1d3-21c3193b2a5e"
WOFM01000116.1	RepeatMasker	DNA/CMC-EnSpm	859715	859883	523	-	.	ID="RND-5_FAMILY-1430";Tend="4428";Tstart="4244";shortTE="F";uid="de31d1f3-4784-40fd-b47a-e0335467a1a0"
WOFM01000116.1	RepeatMasker	DNA/TcMar-Mariner	1180463	1180940	3304	-	.	ID="RND-1_FAMILY-36";Tend="543";Tstart="68";shortTE="F";uid="eb7b2ca8-985e-4f09-850b-05728af4b958"
WOFM01000116.1	RepeatMasker	DNA/Merlin	1853359	1853556	586	-	.	ID="RND-5_FAMILY-944";Tend="1408";Tstart="1214";shortTE="F";uid="6fd86c6a-9f47-48e0-a0eb-656afbdcbf4b"
WOFM01000116.1	RepeatMasker	DNA/Academ-1	1889130	1889661	1403	-	.	ID="RND-5_FAMILY-1536";TEgroup="ctg_18%7CRND-5_FAMILY-1536%7C1";Tend="1905";Tstart="659";shortTE="F";uid="8cb798a1-83f9-45d7-bdc2-ed79f0a501e2"
WOFM01000116.1	RepeatMasker	LTR/Gypsy	1159048	1159324	2361	-	.	ID="RND-1_FAMILY-503";Tend="1009";Tstart="733";shortTE="F";uid="627127b9-e96d-4dd2-b553-eb5482f92490"
WOFM01000116.1	RepeatMasker	Unknown	178144	179298	5319	-	.	ID="RND-5_FAMILY-4398";Tend="1912";Tstart="738";shortTE="F";uid="497cff24-4ef7-4bb9-94fc-0819dfb28063"
WOFM01000116.1	RepeatMasker	Unknown	593724	594125	1242	-	.	ID="RND-6_FAMILY-6082";Tend="1360";Tstart="956";shortTE="F";uid="a3aa23f9-aa39-4362-870a-90a85be27a69"
WOFM01000116.1	RepeatMasker	Unknown	406041	406277	1423	-	.	ID="RND-1_FAMILY-769";Tend="1179";Tstart="942";shortTE="F";uid="b4ed8c62-d8a5-4ca5-ad42-6ce44612e231"
WOFM01000116.1	RepeatMasker	Unknown	1383805	1384006	1353	-	.	ID="RND-4_FAMILY-1036";Tend="1152";Tstart="953";shortTE="F";uid="af6d0d3a-a25d-4949-98d0-fde680aa7862"
WOFM01000116.1	RepeatMasker	DNA/Crypton-I	1666053	1666561	3268	-	.	ID="RND-1_FAMILY-337";Tend="1420";Tstart="921";shortTE="F";uid="31685d9b-738c-4a90-aaf8-945ccac065f6"
WOFM01000116.1	RepeatMasker	DNA/Crypton-I	1975637	1976247	1940	-	.	ID="RND-1_FAMILY-240";TEgroup="ctg_18%7CRND-1_FAMILY-240%7C1";Tend="1467";Tstart="952";shortTE="F";uid="2db17bbf-a77f-4fef-9bb8-f75631053030"
WOFM01000116.1	RepeatMasker	Unknown	648606	648760	1206	-	.	ID="RND-6_FAMILY-5845";Tend="1429";Tstart="1275";shortTE="F";uid="6e23aba5-f78c-47ab-b0a1-f206fb020bd4"
WOFM01000116.1	RepeatMasker	Unknown	2193517	2193743	1633	-	.	ID="RND-6_FAMILY-5582";Tend="1102";Tstart="876";shortTE="F";uid="b6827731-5f79-492a-97ba-80f83d49d319"
WOFM01000116.1	RepeatMasker	DNA	1203264	1203380	606	-	.	ID="RND-5_FAMILY-3205";Tend="1227";Tstart="1122";shortTE="F";uid="6cdfc94d-3a40-4d4a-9120-7db67f0c94e3"
WOFM01000116.1	RepeatMasker	DNA/Crypton-I	1775608	1775956	2097	-	.	ID="RND-4_FAMILY-531";Tend="1364";Tstart="1015";shortTE="F";uid="faa5a1b8-7c0a-4182-b4ab-42ef30635830"
WOFM01000116.1	RepeatMasker	Unknown	139714	140607	2807	-	.	ID="RND-1_FAMILY-126";Tend="1624";Tstart="745";shortTE="F";uid="d3715397-d2a2-4f7d-8de7-d5bdf1f8f481"
WOFM01000116.1	RepeatMasker	Unknown	1222840	1223213	2655	-	.	ID="RND-1_FAMILY-725";Tend="1298";Tstart="925";shortTE="F";uid="0bfec46d-c75b-43ed-ae9b-5d962ad80d9a"
WOFM01000116.1	RepeatMasker	Unknown	1454472	1455438	5889	-	.	ID="RND-1_FAMILY-778";Tend="1955";Tstart="902";shortTE="F";uid="bc7c2642-4a1e-4bca-a265-353bf8da5a83"
WOFM01000116.1	RepeatMasker	Unknown	633393	633705	1553	-	.	ID="RND-1_FAMILY-146";Tend="1230";Tstart="873";shortTE="F";uid="dea888a7-26f1-485e-aee2-1a58dc113f39"
WOFM01000116.1	RepeatMasker	DNA/TcMar-Tc1	1015262	1015882	2688	-	.	ID="RND-4_FAMILY-659";Tend="1272";Tstart="645";shortTE="F";uid="672b882e-61bf-4b66-b1f4-9a1fa4394151"
WOFM01000116.1	RepeatMasker	DNA/Crypton-I	379824	379971	601	-	.	ID="RND-6_FAMILY-4026";Tend="1267";Tstart="1121";shortTE="F";uid="1c8e6b3d-1090-4379-b42c-694f4bd3c0fc"
WOFM01000116.1	RepeatMasker	Unknown	1437688	1437912	1241	-	.	ID="RND-5_FAMILY-1731";Tend="1100";Tstart="874";shortTE="F";uid="cc6d32b9-a6a2-442f-9fc4-cd7233a2a4c0"
WOFM01000116.1	RepeatMasker	RC/Helitron	1843467	1843761	1702	-	.	ID="RND-4_FAMILY-489";Tend="1282";Tstart="943";shortTE="F";uid="6a8d9150-c3e2-43e9-b339-25cd09350c4f"
WOFM01000116.1	RepeatMasker	Unknown	838445	838581	814	-	.	ID="RND-1_FAMILY-561";Tend="1079";Tstart="945";shortTE="F";uid="7f0bc441-1a26-42fc-a9c1-1bd3f5de46e1"
WOFM01000116.1	RepeatMasker	Unknown	1257950	1258126	583	-	.	ID="RND-5_FAMILY-487";Tend="1219";Tstart="1044";shortTE="F";uid="2fe56f21-2fc4-47b0-9371-12b74a1e7bb8"
WOFM01000116.1	RepeatMasker	Unknown	1638072	1638495	2086	-	.	ID="RND-1_FAMILY-578";Tend="1469";Tstart="963";shortTE="F";uid="6e918bf2-99a7-4d20-a949-2afa68c8e185"
WOFM01000116.1	RepeatMasker	DNA/hAT-hAT19	1737480	1737596	601	-	.	ID="RND-6_FAMILY-4704";Tend="1546";Tstart="1433";shortTE="F";uid="f8dd7cc8-e3cd-4d24-b21c-0719d5548220"
WOFM01000116.1	RepeatMasker	Unknown	370011	370609	1199	-	.	ID="RND-6_FAMILY-5387";TEgroup="ctg_18%7CRND-6_FAMILY-5387%7C1";Tend="1416";Tstart="987";shortTE="F";uid="72a413a6-77f8-4732-aa88-8ad6a17f6d8c"
WOFM01000116.1	RepeatMasker	LINE/CR1	1023331	1023596	1300	-	.	ID="RND-1_FAMILY-527";Tend="1509";Tstart="1236";shortTE="F";uid="0828048e-90fd-4038-aebe-e832654c756c"
WOFM01000116.1	RepeatMasker	Unknown	940056	940878	5828	-	.	ID="RND-1_FAMILY-380";Tend="1769";Tstart="951";shortTE="F";uid="344f2fa2-079c-4f37-bb93-f4fdd4a844cd"
WOFM01000116.1	RepeatMasker	Unknown	910885	911061	843	-	.	ID="RND-6_FAMILY-14429";Tend="1070";Tstart="890";shortTE="F";uid="1a5b3ab1-0868-4fc8-a748-499c4fc0e5a5"
WOFM01000116.1	RepeatMasker	Unknown	1905855	1906006	589	-	.	ID="RND-4_FAMILY-754";Tend="1871";Tstart="1724";shortTE="F";uid="a2f3eec9-3e5a-48df-a235-c79c7e24954e"
WOFM01000116.1	RepeatMasker	Unknown	1274203	1274487	1622	-	.	ID="RND-1_FAMILY-377";Tend="1237";Tstart="952";shortTE="F";uid="e13cd760-b122-4d55-bd74-a8b3ef2b5be5"
WOFM01000116.1	RepeatMasker	Unknown	430100	430918	2430	-	.	ID="RND-1_FAMILY-771";Tend="1730";Tstart="940";shortTE="F";uid="8a679e2e-5679-4357-be0d-55642846f88d"
WOFM01000116.1	RepeatMasker	Unknown	346200	346653	2368	-	.	ID="RND-1_FAMILY-416";Tend="1410";Tstart="975";shortTE="F";uid="08d06ce8-14be-4a55-83ee-f493d745f784"
WOFM01000116.1	RepeatMasker	Unknown	1146273	1146630	2624	-	.	ID="RND-1_FAMILY-884";Tend="1252";Tstart="794";shortTE="F";uid="4c30d413-504a-4e8c-8032-8fd472723847"
WOFM01000116.1	RepeatMasker	Unknown	710654	710972	1585	-	.	ID="RND-5_FAMILY-246";Tend="1254";Tstart="936";shortTE="F";uid="3344b570-81df-4486-8232-a637b868b52d"
WOFM01000116.1	RepeatMasker	Unknown	1093458	1093821	1981	-	.	ID="RND-1_FAMILY-684";Tend="1340";Tstart="918";shortTE="F";uid="26c98d52-1e1f-4362-b242-7e8c213f8eaf"
WOFM01000116.1	RepeatMasker	Unknown	1011256	1012324	4592	-	.	ID="RND-6_FAMILY-11075";Tend="2042";Tstart="979";shortTE="F";uid="601026ea-ca48-4ae9-aada-bd1d4c101074"
WOFM01000116.1	RepeatMasker	Unknown	265695	266843	6648	-	.	ID="RND-1_FAMILY-126";Tend="1766";Tstart="454";shortTE="F";uid="4971d604-e1d5-4716-bd3d-55a6b429e873"
WOFM01000116.1	RepeatMasker	Unknown	902563	902823	1070	-	.	ID="RND-5_FAMILY-473";Tend="1175";Tstart="887";shortTE="F";uid="712eb8d2-b00a-4d5e-9f67-5a2213daac19"
WOFM01000116.1	RepeatMasker	Unknown	834593	834727	430	-	.	ID="RND-5_FAMILY-1089";Tend="1279";Tstart="1151";shortTE="F";uid="1f81e8f3-9cd8-4e07-9055-c086c7fb5963"
WOFM01000116.1	RepeatMasker	Unknown	1228751	1229038	1786	-	.	ID="RND-1_FAMILY-328";Tend="1282";Tstart="993";shortTE="F";uid="b05cf71c-ece4-4b59-9bb3-bd80e5c64fbd"
WOFM01000116.1	RepeatMasker	DNA/Academ-1	1109377	1109586	3338	-	.	ID="rnd-5_family-2769";Tend="1052";Tstart="728";shortTE="F";uid="590b0e11-b4ec-489b-a044-e531bbfae68d"
WOFM01000116.1	RepeatMasker	Unknown	180286	180467	792	-	.	ID="RND-1_FAMILY-75";Tend="1144";Tstart="962";shortTE="F";uid="44fbef3d-dc76-4d4f-b0ae-e357ddb14484"
WOFM01000116.1	RepeatMasker	Unknown	1420799	1421190	1230	-	.	ID="RND-4_FAMILY-231";Tend="1432";Tstart="1007";shortTE="F";uid="4d06ba1a-645e-4210-9fa6-8fad295f4aeb"
WOFM01000116.1	RepeatMasker	Unknown	99210	99563	1381	-	.	ID="RND-5_FAMILY-4";Tend="1816";Tstart="1366";shortTE="F";uid="36592d72-aa3e-4fc8-8f0c-e4fb51bd11ac"
WOFM01000116.1	RepeatMasker	Unknown	2049170	2049594	3000	-	.	ID="RND-1_FAMILY-1003";Tend="1351";Tstart="958";shortTE="F";uid="5e1cec1f-bbf0-42a5-9eb8-61796a891934"
WOFM01000116.1	RepeatMasker	Unknown	307847	308020	502	-	.	ID="RND-5_FAMILY-487";Tend="1224";Tstart="1048";shortTE="F";uid="56758cd9-3646-427f-939c-9572f0ef1644"
WOFM01000116.1	RepeatMasker	Unknown	453884	454269	468	-	.	ID="RND-1_FAMILY-590";TEgroup="ctg_18%7CRND-1_FAMILY-590%7C1";Tend="1394";Tstart="923";shortTE="F";uid="b0d62b63-6e5d-4e4d-ae24-d991bb84b867"
WOFM01000116.1	RepeatMasker	Unknown	687797	688403	2486	-	.	ID="RND-1_FAMILY-10";Tend="1862";Tstart="1274";shortTE="F";uid="24fa44f3-926a-40ff-806f-c98660b9b231"
WOFM01000116.1	RepeatMasker	Unknown	2100057	2100411	1498	-	.	ID="RND-5_FAMILY-749";Tend="1293";Tstart="858";shortTE="F";uid="3f331d38-7c60-4b1c-a76f-aa9b3567e983"
WOFM01000116.1	RepeatMasker	Unknown	1790442	1790662	1006	-	.	ID="RND-6_FAMILY-795";Tend="1120";Tstart="893";shortTE="F";uid="9f473355-61d4-4ded-ad4d-cc0a7e84abb3"
WOFM01000116.1	RepeatMasker	Unknown	1245952	1246167	1187	-	.	ID="RND-1_FAMILY-670";Tend="1168";Tstart="940";shortTE="F";uid="246e7d06-3814-446e-bdef-db4c25ce8797"
WOFM01000116.1	RepeatMasker	Unknown	1589093	1590665	9171	-	.	ID="RND-1_FAMILY-521";Tend="2400";Tstart="800";shortTE="F";uid="24c60083-b065-4550-8c1a-84c0baf7c2d9"
WOFM01000116.1	RepeatMasker	Unknown	472452	472732	1178	-	.	ID="RND-6_FAMILY-15";Tend="1765";Tstart="1492";shortTE="F";uid="a522e519-c28a-4976-adeb-3e5113245cdd"
WOFM01000116.1	RepeatMasker	Unknown	1552208	1552348	882	-	.	ID="RND-1_FAMILY-247";Tend="1335";Tstart="1195";shortTE="F";uid="af35ac8e-4199-48ca-a8d5-8277792078ed"
WOFM01000116.1	RepeatMasker	Unknown	376169	376394	766	-	.	ID="RND-3_FAMILY-213";Tend="1063";Tstart="838";shortTE="F";uid="22197328-ab57-4af1-a6cf-82155c963241"
WOFM01000116.1	RepeatMasker	LTR/Gypsy	1147191	1148182	8476	-	.	ID="RND-1_FAMILY-226";Tend="5133";Tstart="4144";shortTE="F";uid="9bfc4cb6-52ca-481f-8ad1-f0d46c1bec0e"
WOFM01000116.1	RepeatMasker	Unknown	1638498	1639030	2896	-	.	ID="RND-5_FAMILY-784";Tend="1500";Tstart="969";shortTE="F";uid="46cce96a-3438-4c9b-a187-f69e99ce0ee2"
WOFM01000116.1	RepeatMasker	DNA/MULE-MuDR?	104449	104938	2889	-	.	ID="RND-5_FAMILY-901";Tend="1442";Tstart="933";shortTE="F";uid="6363470e-fbb9-4ff2-8bab-f4cfee4ac3dc"
WOFM01000116.1	RepeatMasker	Unknown	139453	139718	631	-	.	ID="RND-4_FAMILY-2666";Tend="1042";Tstart="751";shortTE="F";uid="6a2e0fac-c8de-4327-ae8d-70d585503e17"
WOFM01000116.1	RepeatMasker	RC/Helitron	882805	883277	610	-	.	ID="RND-4_FAMILY-618";TEgroup="ctg_18%7CRND-4_FAMILY-618%7C1";Tend="1447";Tstart="1212";shortTE="F";uid="1aef939a-9dbf-4c2d-965f-4a0690450f53"
WOFM01000116.1	RepeatMasker	Unknown	1636161	1636472	1333	-	.	ID="RND-1_FAMILY-675";Tend="1512";Tstart="1159";shortTE="F";uid="c2fe69f6-ec8b-4bc6-bff9-a88f3b9784e5"
WOFM01000116.1	RepeatMasker	DNA/TcMar-Mariner	821911	822098	564	-	.	ID="RND-6_FAMILY-9025";Tend="1613";Tstart="1471";shortTE="F";uid="12a51606-90d7-43a3-be36-dec5f8853874"
WOFM01000116.1	RepeatMasker	DNA/hAT-hAT19	1991247	1991392	436	-	.	ID="RND-6_FAMILY-4704";Tend="1571";Tstart="1427";shortTE="F";uid="939fa6e3-73d8-4025-a847-30ac1905b5ae"
WOFM01000116.1	RepeatMasker	Unknown	723882	724155	1403	-	.	ID="RND-1_FAMILY-58";Tend="1253";Tstart="954";shortTE="F";uid="87df581a-6a12-42c5-8eee-e68583288551"
WOFM01000116.1	RepeatMasker	DNA/Academ-1	1579094	1579674	2573	-	.	ID="RND-1_FAMILY-314";TEgroup="ctg_18%7CRND-1_FAMILY-314%7C2";Tend="1820";Tstart="1226";shortTE="F";uid="078c0aac-e0d4-48f6-8c12-72184fe1174c"
WOFM01000116.1	RepeatMasker	Unknown	39885	40570	4735	-	.	ID="RND-1_FAMILY-705";Tend="1615";Tstart="933";shortTE="F";uid="cf577ffe-ed4d-4e30-916c-346664b2f181"
WOFM01000116.1	RepeatMasker	Unknown	554496	554987	3064	-	.	ID="RND-5_FAMILY-5075";Tend="1483";Tstart="996";shortTE="F";uid="04f4b244-9cf7-461d-8df1-fd3f4ff31644"
WOFM01000116.1	RepeatMasker	Unknown	1584843	1585001	1009	-	.	ID="RND-1_FAMILY-8";Tend="1200";Tstart="1043";shortTE="F";uid="1261fa35-db3a-4cef-adb5-8e1a003b4497"
WOFM01000116.1	RepeatMasker	Unknown	572505	572828	1742	-	.	ID="RND-5_FAMILY-762";Tend="1299";Tstart="975";shortTE="F";uid="a0ca06f8-8ef7-4fad-8b09-500868ed5357"
WOFM01000116.1	RepeatMasker	DNA/hAT-Tip100	1475627	1475805	906	-	.	ID="RND-4_FAMILY-959";Tend="1477";Tstart="1294";shortTE="F";uid="4e5defd3-72b9-4e2c-8a34-b1febb8bd5da"
WOFM01000116.1	RepeatMasker	Unknown	276776	277386	3990	-	.	ID="RND-6_FAMILY-8241";Tend="1570";Tstart="943";shortTE="F";uid="b9b441c1-9217-4e0c-af4f-c1a522b6c039"
WOFM01000116.1	RepeatMasker	DNA/Crypton-I	1538263	1538428	730	-	.	ID="RND-3_FAMILY-131";Tend="946";Tstart="776";shortTE="F";uid="a5a5a1cb-fee4-4972-af31-1b49d440eade"
WOFM01000116.1	RepeatMasker	Unknown	1484047	1484353	1127	-	.	ID="RND-4_FAMILY-1467";Tend="1213";Tstart="954";shortTE="F";uid="d3f144a3-ca59-4806-a1ce-fafdc61c567b"
WOFM01000116.1	RepeatMasker	RC/Helitron	1379550	1380393	5825	-	.	ID="RND-1_FAMILY-621";Tend="1750";Tstart="912";shortTE="F";uid="76c477d1-ed7d-4fa4-bfa4-52242941c6b4"
WOFM01000116.1	RepeatMasker	Unknown	1386135	1386363	1706	-	.	ID="RND-1_FAMILY-48";Tend="1938";Tstart="1706";shortTE="F";uid="94dca7e7-5435-489c-9bcc-4096be84f2a7"
WOFM01000116.1	RepeatMasker	Unknown	1343777	1344312	3567	-	.	ID="RND-6_FAMILY-2349";Tend="1524";Tstart="975";shortTE="F";uid="1c4dea1c-da17-43cc-80fd-c3a4fe7bfb80"
WOFM01000116.1	RepeatMasker	Unknown	639632	639846	403	-	.	ID="RND-5_FAMILY-195";Tend="1572";Tstart="1364";shortTE="F";uid="803b42db-2ce9-49f6-872a-b4f0c00abee4"
WOFM01000116.1	RepeatMasker	Unknown	1790277	1790454	1023	-	.	ID="RND-1_FAMILY-75";Tend="1121";Tstart="955";shortTE="F";uid="369ce552-f6e1-486f-9ee8-5edbb9531c43"
WOFM01000116.1	RepeatMasker	Unknown	2059453	2059888	1371	-	.	ID="RND-6_FAMILY-270";Tend="1390";Tstart="961";shortTE="F";uid="2867886e-68e1-47d2-b403-6cecae420f08"
WOFM01000116.1	RepeatMasker	Unknown	1782265	1782999	518	-	.	ID="RND-4_FAMILY-754";TEgroup="ctg_18%7CRND-4_FAMILY-754%7C2";Tend="1524";Tstart="1015";shortTE="F";uid="37260890-3e43-4c41-837c-c334371fd175"
WOFM01000116.1	RepeatMasker	Unknown	1361954	1362663	4921	-	.	ID="RND-1_FAMILY-131";Tend="1651";Tstart="945";shortTE="F";uid="cdf6fa09-e8da-4b3d-9090-b874beedb637"
WOFM01000116.1	RepeatMasker	Unknown	72650	73210	4148	-	.	ID="RND-1_FAMILY-424";Tend="4444";Tstart="3873";shortTE="F";uid="b524376d-d65e-480c-8f16-59bc70d6e699"
WOFM01000116.1	RepeatMasker	Unknown	1957612	1958139	1762	-	.	ID="RND-6_FAMILY-15";TEgroup="ctg_18%7CRND-6_FAMILY-15%7C1";Tend="1765";Tstart="1013";shortTE="F";uid="6d085283-3bf7-4f74-8704-b0d5a2e722fe"
WOFM01000116.1	RepeatMasker	Unknown	469988	470345	529	-	.	ID="RND-5_FAMILY-784";Tend="1671";Tstart="1279";shortTE="F";uid="3bba41b6-feb1-4c9e-91c3-61f42ad73a91"
WOFM01000116.1	RepeatMasker	Unknown	107197	107339	750	-	.	ID="RND-4_FAMILY-1370";Tend="1576";Tstart="1429";shortTE="F";uid="362fde12-e366-48c7-bc7b-bc02def58e17"
WOFM01000116.1	RepeatMasker	LTR/Gypsy	2201079	2201692	4804	-	.	ID="RND-6_FAMILY-68";Tend="6574";Tstart="5959";shortTE="F";uid="973e4876-d24a-4f49-b9c8-cfe0ea3e3fcd"
WOFM01000116.1	RepeatMasker	LTR/Pao	732381	740598	72234	-	.	ID="RND-6_FAMILY-168";Tend="8227";Tstart="1";shortTE="F";uid="bfdd3b8a-c7f1-4daf-9d7f-d5ddac06e3b9"
WOFM01000116.1	RepeatMasker	Unknown	715578	716171	3077	-	.	ID="RND-4_FAMILY-1438";Tend="1533";Tstart="936";shortTE="F";uid="0673a58c-af78-4e41-908a-523ccdb437da"
WOFM01000116.1	RepeatMasker	Unknown	2001398	2001695	1180	-	.	ID="RND-1_FAMILY-903";Tend="1272";Tstart="982";shortTE="F";uid="db9de6c3-e76f-4568-b5ca-0168ec80d474"
WOFM01000116.1	RepeatMasker	Unknown	83347	83845	2527	-	.	ID="RND-4_FAMILY-1098";Tend="1369";Tstart="861";shortTE="F";uid="a35760f0-b68b-4f79-a69e-af447ffa5a94"
WOFM01000116.1	RepeatMasker	LINE/L2	600204	600911	5475	-	.	ID="RND-1_FAMILY-253";Tend="1363";Tstart="662";shortTE="F";uid="4ee01afd-67cd-488a-a7a8-328c10e68e73"
WOFM01000116.1	RepeatMasker	Unknown	1634653	1634768	639	-	.	ID="RND-1_FAMILY-865";Tend="1218";Tstart="1103";shortTE="F";uid="ba59af56-3ef3-498f-baf1-2fab1450f7de"
WOFM01000116.1	RepeatMasker	Unknown	402443	402642	1069	-	.	ID="RND-1_FAMILY-117";Tend="1167";Tstart="955";shortTE="F";uid="31a4f1fa-2643-4bf6-8132-fb283d3baaed"
WOFM01000116.1	RepeatMasker	Unknown	1318838	1318961	788	-	.	ID="RND-1_FAMILY-933";Tend="1104";Tstart="980";shortTE="F";uid="c5494de2-e0bd-48a7-ba29-6f6a8039b80c"
WOFM01000116.1	RepeatMasker	DNA/Crypton-I	1651111	1651416	841	-	.	ID="RND-3_FAMILY-131";Tend="1710";Tstart="1226";shortTE="F";uid="2db749ff-8433-474a-a0b1-ffee79fa7d59"
WOFM01000116.1	RepeatMasker	DNA	655938	656068	594	-	.	ID="RND-3_FAMILY-127";Tend="1827";Tstart="1697";shortTE="F";uid="bd50d162-b88a-4820-a253-9ee27d562b5a"
WOFM01000116.1	RepeatMasker	Unknown	1211442	1211642	1334	-	.	ID="RND-1_FAMILY-504";Tend="1150";Tstart="949";shortTE="F";uid="5752a63a-acdf-49a5-b50a-9a95f4d4851f"
WOFM01000116.1	RepeatMasker	DNA/Academ-1	1502063	1502272	531	-	.	ID="RND-5_FAMILY-478";Tend="1079";Tstart="879";shortTE="F";uid="7fd88aec-af0f-4fdf-8b92-d65ec8f6afe6"
WOFM01000116.1	RepeatMasker	Unknown	901658	902099	1400	-	.	ID="RND-2_FAMILY-36";Tend="1646";Tstart="1070";shortTE="F";uid="c74f3b3a-ed9d-4db1-8b3e-c94ff1e32b60"
WOFM01000116.1	RepeatMasker	LTR/Copia	1066203	1070684	34468	-	.	ID="RND-6_FAMILY-3432";Tend="8210";Tstart="3732";shortTE="F";uid="b579cd5c-0a79-4e46-85b6-eb51dacaede7"
WOFM01000116.1	RepeatMasker	Unknown	1879296	1879598	1914	-	.	ID="RND-1_FAMILY-306";Tend="1221";Tstart="924";shortTE="F";uid="e3639f89-8868-4a0a-a795-12ba7666aa6e"
WOFM01000116.1	RepeatMasker	Unknown	1402759	1403096	1918	-	.	ID="RND-1_FAMILY-58";Tend="1256";Tstart="917";shortTE="F";uid="9b0ac071-541d-493d-a9b4-9c7986bf5e02"
WOFM01000116.1	RepeatMasker	LINE/R1-LOA	2040902	2041198	1599	-	.	ID="RND-6_FAMILY-149";Tend="1358";Tstart="1077";shortTE="F";uid="63bcf264-b13c-4612-8510-fce67a1b0639"
WOFM01000116.1	RepeatMasker	DNA	1330756	1331225	862	-	.	ID="RND-1_FAMILY-134";TEgroup="ctg_18%7CRND-1_FAMILY-134%7C1";Tend="1657";Tstart="1342";shortTE="F";uid="1e7ebf47-9991-4d10-b087-bc373bb3c5e8"
WOFM01000116.1	RepeatMasker	Unknown	1583719	1583871	588	-	.	ID="RND-4_FAMILY-754";Tend="1875";Tstart="1724";shortTE="F";uid="9b9dd5f9-925b-4f64-a656-6a37ab5c9c4b"
WOFM01000116.1	RepeatMasker	Unknown	634564	634937	2460	-	.	ID="RND-1_FAMILY-705";Tend="1615";Tstart="1247";shortTE="F";uid="c8840f17-487f-4ec9-93e7-7973d6f748ae"
WOFM01000116.1	RepeatMasker	DNA/Kolobok-T2	750569	757285	40301	-	.	ID="rnd-6_family-1261";Tend="7627";Tstart="901";shortTE="F";uid="e9686c52-6921-4d4f-812b-f7b2a1992832"
WOFM01000116.1	RepeatMasker	Unknown	1912848	1913095	753	-	.	ID="RND-5_FAMILY-1819";Tend="1650";Tstart="1384";shortTE="F";uid="fe944314-0fe5-4577-beb0-95b9794b08e8"
WOFM01000116.1	RepeatMasker	Unknown	1494001	1494171	1045	-	.	ID="RND-5_FAMILY-2694";Tend="1090";Tstart="928";shortTE="F";uid="30772c3f-43b7-49f0-a571-9b69ede82ab9"
WOFM01000116.1	RepeatMasker	Unknown	598277	598629	519	-	.	ID="RND-4_FAMILY-237";Tend="1153";Tstart="740";shortTE="F";uid="f6d61c05-01f1-4252-9109-ddb35c8e4a7d"
WOFM01000116.1	RepeatMasker	Unknown	206172	206303	467	-	.	ID="RND-5_FAMILY-246";Tend="917";Tstart="788";shortTE="F";uid="6ca71023-b476-4439-9f00-85e6026d6e2b"
WOFM01000116.1	RepeatMasker	LTR/Copia	228965	229226	1754	-	.	ID="RND-6_FAMILY-3466";Tend="10025";Tstart="9757";shortTE="F";uid="51953c6f-e42a-4ec3-9757-9a92b81727a7"
WOFM01000116.1	RepeatMasker	Unknown	1360559	1360778	1277	-	.	ID="RND-1_FAMILY-438";Tend="1168";Tstart="963";shortTE="F";uid="f84a0554-3db5-4a89-b9bc-66a0c894f3f7"
WOFM01000116.1	RepeatMasker	LTR/Gypsy	404987	405465	2242	-	.	ID="RND-5_FAMILY-1723";Tend="6986";Tstart="6506";shortTE="F";uid="62946133-d77c-4bf9-b2a5-a6e58714039f"
WOFM01000116.1	RepeatMasker	Unknown	320306	320455	460	-	.	ID="RND-4_FAMILY-2666";Tend="1733";Tstart="1583";shortTE="F";uid="4e8b9894-14f5-4d87-94cb-19cb0dc070a9"
WOFM01000116.1	RepeatMasker	Unknown	146675	146873	923	-	.	ID="RND-1_FAMILY-368";Tend="1013";Tstart="812";shortTE="F";uid="acd542f5-010f-4f20-bb56-9f2760914283"
WOFM01000116.1	RepeatMasker	DNA/hAT-Tip100	1381275	1381751	2733	-	.	ID="RND-5_FAMILY-679";Tend="1463";Tstart="974";shortTE="F";uid="85f5c012-f90b-48ad-b43c-7fce663821ec"
WOFM01000116.1	RepeatMasker	DNA/TcMar-Mariner	569447	569605	486	-	.	ID="RND-6_FAMILY-9025";Tend="1613";Tstart="1479";shortTE="F";uid="e8484044-9103-4471-acfb-53b90b0522ba"
WOFM01000116.1	RepeatMasker	Unknown	1098984	1099246	1428	-	.	ID="RND-4_FAMILY-2443";Tend="1178";Tstart="924";shortTE="F";uid="945c2c47-561f-4457-9eb4-7e3752929ec0"
WOFM01000116.1	RepeatMasker	Unknown	2108070	2108332	1932	-	.	ID="RND-5_FAMILY-2154";Tend="1214";Tstart="951";shortTE="F";uid="19ae7964-3116-44b5-89b5-1825d7b59029"
WOFM01000116.1	RepeatMasker	Unknown	1379425	1379547	455	-	.	ID="RND-3_FAMILY-291";Tend="1224";Tstart="1114";shortTE="F";uid="af536d55-972b-4d62-9cb9-2b2aac416725"
WOFM01000116.1	RepeatMasker	LTR/Gypsy	228245	228974	4450	-	.	ID="RND-3_FAMILY-160";Tend="1845";Tstart="1107";shortTE="F";uid="573dc8f4-2f6d-48aa-b124-67a26436b806"
WOFM01000116.1	RepeatMasker	LINE/I	1520807	1523713	897	-	.	ID="RND-1_FAMILY-1098";TEgroup="ctg_18%7CRND-1_FAMILY-1098%7C1";Tend="7852";Tstart="2443";shortTE="F";uid="765fd6fd-ce70-4226-891f-8c43f0705be4"
WOFM01000116.1	RepeatMasker	LTR/Copia	14145	14457	500	-	.	ID="RND-1_FAMILY-111";Tend="7961";Tstart="7651";shortTE="F";uid="b3256a26-65af-4bfb-a4b7-e62200ec5283"
WOFM01000116.1	RepeatMasker	Unknown	1433814	1434214	2327	-	.	ID="RND-5_FAMILY-4056";Tend="1371";Tstart="981";shortTE="F";uid="8e24d43d-2019-4f69-b17d-a17bd499ccda"
WOFM01000116.1	RepeatMasker	Unknown	292561	293551	1175	-	.	ID="RND-6_FAMILY-517";Tend="2227";Tstart="1148";shortTE="F";uid="e6a92ef5-359d-4ed4-927a-2fddba4c4668"
WOFM01000116.1	RepeatMasker	Unknown	434052	434766	2342	-	.	ID="RND-1_FAMILY-705";Tend="1615";Tstart="932";shortTE="F";uid="df9cbed5-9b9f-4476-9ef2-ddaaa15bdc51"
WOFM01000116.1	RepeatMasker	Unknown	1195806	1195977	478	-	.	ID="RND-6_FAMILY-429";Tend="1418";Tstart="1236";shortTE="F";uid="8e946172-4539-48db-b8f3-8bb1b5a065c9"
WOFM01000116.1	RepeatMasker	DNA/hAT-hAT19	824062	824705	3907	-	.	ID="RND-6_FAMILY-1393";Tend="1560";Tstart="925";shortTE="F";uid="e1d50b79-e8dd-432d-be4c-0721fde39866"
WOFM01000116.1	RepeatMasker	Unknown	633265	633394	476	-	.	ID="RND-1_FAMILY-682";Tend="1667";Tstart="1549";shortTE="F";uid="36b48761-0613-4a38-859a-afa9dfac8d5a"
WOFM01000116.1	RepeatMasker	DNA/Crypton-I	183879	184299	2464	-	.	ID="RND-6_FAMILY-470";Tend="1855";Tstart="1435";shortTE="F";uid="2f669333-ecfb-4166-8415-5515f1b4895a"
WOFM01000116.1	RepeatMasker	DNA/Crypton-I	1394640	1394754	442	-	.	ID="RND-4_FAMILY-334";Tend="1038";Tstart="891";shortTE="F";uid="ffdc8bba-56d2-4d08-b44d-f50cadba7175"
WOFM01000116.1	RepeatMasker	Unknown	1880299	1882399	5102	-	.	ID="RND-1_FAMILY-233";Tend="2865";Tstart="757";shortTE="F";uid="aa6fc739-ce9f-4841-8a5e-f2b547eadc1e"
WOFM01000116.1	RepeatMasker	Unknown	2071528	2072088	2673	-	.	ID="RND-5_FAMILY-4056";Tend="1553";Tstart="977";shortTE="F";uid="ac85a156-c0eb-4a78-81d6-4db7364eea3e"
WOFM01000116.1	RepeatMasker	Unknown	2044421	2044526	832	-	.	ID="RND-1_FAMILY-1";Tend="2053";Tstart="1948";shortTE="F";uid="0e6f6f60-9980-4ca2-a51e-67703f33f9af"
WOFM01000116.1	RepeatMasker	Unknown	416704	416929	816	-	.	ID="RND-4_FAMILY-1370";Tend="1324";Tstart="963";shortTE="F";uid="06689deb-af98-4352-879d-f3a6bc6354fb"
WOFM01000116.1	RepeatMasker	Unknown	1850707	1850850	624	-	.	ID="RND-1_FAMILY-139";Tend="1040";Tstart="911";shortTE="F";uid="58d5be45-f928-4cc6-9f15-7fa8a2b61082"
WOFM01000116.1	RepeatMasker	Unknown	211735	212171	518	-	.	ID="RND-1_FAMILY-26";Tend="1394";Tstart="915";shortTE="F";uid="b115445c-9fd2-49d4-8a8f-39d86a7fc919"
WOFM01000116.1	RepeatMasker	Unknown	347694	348505	3633	-	.	ID="RND-6_FAMILY-1043";Tend="1743";Tstart="898";shortTE="F";uid="18fb13d2-1235-4bfe-b35c-2f9b10128419"
WOFM01000116.1	RepeatMasker	DNA/Crypton-I	1648549	1649125	1796	-	.	ID="RND-6_FAMILY-470";Tend="1622";Tstart="991";shortTE="F";uid="9cd2ed02-c7dd-4f7a-9c56-e5e58ea5fd3c"
WOFM01000116.1	RepeatMasker	Unknown	1093121	1093300	535	-	.	ID="RND-5_FAMILY-2648";Tend="1500";Tstart="1318";shortTE="F";uid="4f33bd19-7506-498d-a0f7-de79bc8835f7"
WOFM01000116.1	RepeatMasker	Unknown	128809	129454	1636	-	.	ID="RND-2_FAMILY-36";Tend="1646";Tstart="976";shortTE="F";uid="35adb8a3-23a8-4f3e-ac56-923bde7e151c"
WOFM01000116.1	RepeatMasker	Unknown	774525	774895	1228	-	.	ID="RND-4_FAMILY-1370";Tend="1310";Tstart="958";shortTE="F";uid="dc2e8aae-aedc-4292-86a5-04ec59e93f3a"
WOFM01000116.1	RepeatMasker	DNA/Kolobok-T2?	1805021	1806444	6915	-	.	ID="RND-1_FAMILY-62";Tend="1442";Tstart="1";shortTE="F";uid="d52eb008-44e3-41b6-b8da-154ff2e45b55"
WOFM01000116.1	RepeatMasker	Unknown	1906219	1906365	870	-	.	ID="RND-5_FAMILY-7107";Tend="1217";Tstart="1072";shortTE="F";uid="4c19c998-f488-48d0-af6c-d5bf0f8e25ad"
WOFM01000116.1	RepeatMasker	Unknown	1515630	1515881	996	-	.	ID="RND-1_FAMILY-626";Tend="1227";Tstart="963";shortTE="F";uid="69eadb70-6091-47ad-9d42-ada7f189ea82"
WOFM01000116.1	RepeatMasker	Unknown	1896056	1896156	465	-	.	ID="RND-5_FAMILY-487";Tend="1222";Tstart="1119";shortTE="F";uid="698c8681-f343-47b9-b776-22e64fb6573b"
WOFM01000116.1	RepeatMasker	Unknown	565049	566074	1317	-	.	ID="RND-5_FAMILY-3403";TEgroup="ctg_18%7CRND-5_FAMILY-3403%7C1";Tend="1936";Tstart="768";shortTE="F";uid="58662f77-a672-4499-bfd6-05f1ff4b30ee"
WOFM01000116.1	RepeatMasker	RC/Helitron	847545	847984	1174	-	.	ID="RND-5_FAMILY-2792";TEgroup="ctg_18%7CRND-5_FAMILY-2792%7C1";Tend="1861";Tstart="832";shortTE="F";uid="df01ae68-310b-493a-9d0c-10101ea278fc"
WOFM01000116.1	RepeatMasker	LTR/Gypsy	720155	720914	4502	-	.	ID="RND-6_FAMILY-221";Tend="1708";Tstart="786";shortTE="F";uid="92c9ce24-e0c3-44ce-90f6-8ab4efde61bf"
WOFM01000116.1	RepeatMasker	DNA	163411	163585	1117	-	.	ID="RND-5_FAMILY-4767";Tend="1047";Tstart="874";shortTE="F";uid="01a63174-5f76-497c-9615-4419513ff253"
WOFM01000116.1	RepeatMasker	Unknown	1656638	1656994	1190	-	.	ID="RND-6_FAMILY-5387";Tend="1350";Tstart="973";shortTE="F";uid="df6e6f64-29d1-4d9a-92ff-e79716839778"
WOFM01000116.1	RepeatMasker	DNA/Kolobok-T2	1183643	1188274	36870	-	.	ID="RND-1_FAMILY-16";TEgroup="ctg_18%7CRND-1_FAMILY-16%7C1";Tend="7007";Tstart="851";shortTE="F";uid="1e4f8499-0ea8-4b30-a556-175023df089c"
WOFM01000116.1	RepeatMasker	Unknown	1609406	1609555	999	-	.	ID="RND-1_FAMILY-720";Tend="1106";Tstart="946";shortTE="F";uid="36c45ea0-84b8-4118-aa4b-49a0c80f8f95"
WOFM01000116.1	RepeatMasker	Unknown	1359484	1359889	2980	-	.	ID="RND-1_FAMILY-725";Tend="1320";Tstart="923";shortTE="F";uid="412cf021-e989-4280-a8a6-569461ff2c39"
WOFM01000116.1	RepeatMasker	DNA/Crypton-I	1981905	1982123	449	-	.	ID="RND-1_FAMILY-254";Tend="1152";Tstart="932";shortTE="F";uid="5197ac67-5814-4ff7-bee0-c46312e29636"
WOFM01000116.1	RepeatMasker	Unknown	663200	663650	498	-	.	ID="RND-5_FAMILY-634";TEgroup="ctg_18%7CRND-5_FAMILY-634%7C1";Tend="2948";Tstart="2787";shortTE="F";uid="b0857dd6-6663-49d2-9bb2-6c606be6a2ed"
WOFM01000116.1	RepeatMasker	Unknown	941488	942432	4283	-	.	ID="RND-1_FAMILY-207";Tend="1607";Tstart="843";shortTE="F";uid="535a5087-f591-429a-b76a-fe4925f0a23c"
WOFM01000116.1	RepeatMasker	Unknown	1856100	1856697	2978	-	.	ID="RND-1_FAMILY-449";Tend="1866";Tstart="1274";shortTE="F";uid="bf96429f-6281-4c05-9f3d-354fc6ab9317"
WOFM01000116.1	RepeatMasker	Unknown	1830014	1830176	895	-	.	ID="RND-6_FAMILY-1481";Tend="1052";Tstart="888";shortTE="F";uid="a3fd6798-96f7-41db-afc9-a149771041df"
WOFM01000116.1	RepeatMasker	DNA/TcMar-Tc1	328403	328557	1048	-	.	ID="RND-6_FAMILY-1200";Tend="1117";Tstart="963";shortTE="F";uid="1eb362cd-97f9-460b-a163-46d2e32ee78d"
WOFM01000116.1	RepeatMasker	Unknown	356439	357137	5082	-	.	ID="RND-1_FAMILY-705";Tend="1615";Tstart="926";shortTE="F";uid="f3b65540-b0dc-4b52-9d02-db329b9e6e65"
WOFM01000116.1	RepeatMasker	RC/Helitron	510336	510678	1843	-	.	ID="RND-1_FAMILY-232";Tend="1349";Tstart="1006";shortTE="F";uid="24d30361-1916-4a49-bf88-46150a2f5b5f"
WOFM01000116.1	RepeatMasker	Unknown	1370081	1370361	1225	-	.	ID="RND-4_FAMILY-829";Tend="1154";Tstart="882";shortTE="F";uid="f1391f64-e318-43f2-96f7-3d8c46e5dbe7"
WOFM01000116.1	RepeatMasker	Unknown	1491435	1491583	803	-	.	ID="RND-6_FAMILY-3860";Tend="1763";Tstart="1621";shortTE="F";uid="6a8cacc2-fa6a-4338-bb1c-e833ccabd0e9"
WOFM01000116.1	RepeatMasker	Unknown	1635079	1635226	898	-	.	ID="RND-1_FAMILY-75";Tend="1125";Tstart="977";shortTE="F";uid="56460e69-bbc5-488c-9a43-1e15ea628175"
WOFM01000116.1	RepeatMasker	Unknown	958495	958619	566	-	.	ID="RND-6_FAMILY-4090";Tend="755";Tstart="608";shortTE="F";uid="f1bc3247-6181-46df-8e24-ef8d01806559"
WOFM01000116.1	RepeatMasker	Unknown	1970116	1970328	1137	-	.	ID="RND-1_FAMILY-175";Tend="1044";Tstart="865";shortTE="F";uid="8df4ea57-c92d-42fb-a360-9c506ff8735d"
WOFM01000116.1	RepeatMasker	Unknown	905710	905831	769	-	.	ID="RND-4_FAMILY-84";Tend="1847";Tstart="1727";shortTE="F";uid="a81cb3a8-2a60-4e4b-bc7a-6d6e930d7d88"
WOFM01000116.1	RepeatMasker	Unknown	1041949	1047335	37733	-	.	ID="RND-1_FAMILY-798";Tend="6314";Tstart="861";shortTE="F";uid="65514cec-d1fd-4957-8405-960c31be9eb9"
WOFM01000116.1	RepeatMasker	LINE/R2-NeSL	2094815	2095307	2949	-	.	ID="RND-3_FAMILY-38";Tend="1431";Tstart="903";shortTE="F";uid="fe3b641f-7d00-4738-b554-94c82108a445"
WOFM01000116.1	RepeatMasker	DNA/TcMar-Tc1	879157	879454	1284	-	.	ID="RND-4_FAMILY-659";Tend="1276";Tstart="965";shortTE="F";uid="ab2e67b9-543e-49c6-876e-5534f1d3cc65"
WOFM01000116.1	RepeatMasker	Unknown	1509605	1510148	1034	-	.	ID="RND-1_FAMILY-70";Tend="1127";Tstart="575";shortTE="F";uid="fe4a5927-7c5b-495c-9c27-0bec938651cb"
WOFM01000116.1	RepeatMasker	DNA/Academ-1	839817	840056	521	-	.	ID="RND-6_FAMILY-491";Tend="1740";Tstart="1462";shortTE="F";uid="fb091a34-e030-44cd-9a70-69a1d6e7a852"
WOFM01000116.1	RepeatMasker	LTR/Gypsy	965249	974199	73651	-	.	ID="RND-1_FAMILY-898";Tend="10015";Tstart="993";shortTE="F";uid="0ec05eea-4246-4aec-a874-6baeba846592"
WOFM01000116.1	RepeatMasker	DNA	2145221	2145329	915	-	.	ID="RND-5_FAMILY-4767";Tend="1050";Tstart="942";shortTE="F";uid="871ef028-d901-4593-9aa2-304ba2f5c45d"
WOFM01000116.1	RepeatMasker	Unknown	1317719	1318077	1983	-	.	ID="RND-1_FAMILY-933";Tend="1500";Tstart="1140";shortTE="F";uid="47b7e793-a89c-49e2-b396-7e45b9730507"
WOFM01000116.1	RepeatMasker	Unknown	708997	709318	1275	-	.	ID="RND-2_FAMILY-36";Tend="1646";Tstart="1162";shortTE="F";uid="6d0c85fd-520c-4086-8c92-2b195b2a77ae"
WOFM01000116.1	RepeatMasker	Unknown	1678383	1678518	595	-	.	ID="RND-5_FAMILY-777";Tend="1050";Tstart="919";shortTE="F";uid="7a3d0157-cacc-4f76-ac28-159f466fa281"
WOFM01000116.1	RepeatMasker	Unknown	646085	646790	4795	-	.	ID="RND-1_FAMILY-705";Tend="1615";Tstart="933";shortTE="F";uid="5fbc665e-947a-423d-814f-17a9f9d553c4"
WOFM01000116.1	RepeatMasker	RC/Helitron	1489375	1489601	1564	-	.	ID="RND-4_FAMILY-590";Tend="1177";Tstart="958";shortTE="F";uid="bc31f2cb-feaf-425f-ae32-83aa32a94a21"
WOFM01000116.1	RepeatMasker	Unknown	1491635	1491766	707	-	.	ID="RND-1_FAMILY-117";Tend="1091";Tstart="945";shortTE="F";uid="9683ff37-4f06-4c03-8c62-554fb1774653"
WOFM01000116.1	RepeatMasker	Unknown	2148261	2148951	4721	-	.	ID="RND-1_FAMILY-8";Tend="1819";Tstart="1135";shortTE="F";uid="6c5778fe-127d-4eb8-9628-d4c05211ca50"
WOFM01000116.1	RepeatMasker	Unknown	1946176	1946313	450	-	.	ID="RND-1_FAMILY-10";Tend="1254";Tstart="1103";shortTE="F";uid="30adbcb4-d48b-4c72-a541-406a8d07f770"
WOFM01000116.1	RepeatMasker	Unknown	1101199	1101756	1063	-	.	ID="RND-6_FAMILY-480";Tend="4275";Tstart="3710";shortTE="F";uid="b6dc8e81-dc7b-4333-85ad-14e387f6620c"
WOFM01000116.1	RepeatMasker	Unknown	1482325	1482920	3787	-	.	ID="RND-5_FAMILY-994";Tend="1474";Tstart="905";shortTE="F";uid="d5c562fc-0ab5-4d67-9ddc-7ac23d77b4f4"
WOFM01000116.1	RepeatMasker	LTR/Gypsy	2081200	2081674	913	-	.	ID="RND-5_FAMILY-1656";Tend="1512";Tstart="1026";shortTE="F";uid="3fb5fda0-a18b-4aed-91f0-960040c3888a"
WOFM01000116.1	RepeatMasker	Unknown	630	925	2396	-	.	ID="RND-1_FAMILY-370";Tend="1349";Tstart="1056";shortTE="F";uid="1c5b1a0e-6ee6-4b21-b1f8-253ca38f6125"
WOFM01000116.1	RepeatMasker	Unknown	705193	705424	1521	-	.	ID="RND-1_FAMILY-306";Tend="1221";Tstart="990";shortTE="F";uid="987809cf-1519-42b1-bbb1-7fe89d76e43c"
WOFM01000116.1	RepeatMasker	Unknown	209497	210326	5682	-	.	ID="RND-6_FAMILY-2894";Tend="1842";Tstart="975";shortTE="F";uid="5c8f8528-5088-4efd-ab28-728b3cad3a11"
WOFM01000116.1	RepeatMasker	Unknown	1192627	1193119	3783	-	.	ID="RND-1_FAMILY-1037";Tend="1372";Tstart="882";shortTE="F";uid="05d9a6f3-a453-47e1-b793-3571a98a79f0"
WOFM01000116.1	RepeatMasker	DNA/hAT-Tip100	316115	316245	448	-	.	ID="RND-4_FAMILY-959";Tend="1279";Tstart="1124";shortTE="F";uid="bb131fa6-72c0-495a-b4b2-c23280f05a12"
WOFM01000116.1	RepeatMasker	LTR/Gypsy	22745	22846	432	-	.	ID="RND-1_FAMILY-209";Tend="229";Tstart="129";shortTE="F";uid="baaaaa7f-851f-4967-babb-47752361156e"
WOFM01000116.1	RepeatMasker	DNA/CMC-EnSpm	1775958	1776387	3373	-	.	ID="RND-1_FAMILY-350";Tend="1332";Tstart="893";shortTE="F";uid="a6a4374b-4204-4918-98a4-a084053c2125"
WOFM01000116.1	RepeatMasker	DNA/Academ-1	2031177	2031611	1722	-	.	ID="RND-1_FAMILY-579";TEgroup="ctg_18%7CRND-1_FAMILY-579%7C2";Tend="1802";Tstart="1208";shortTE="F";uid="41be07b0-2e5c-48ff-bd6b-71e2fdbc713a"
WOFM01000116.1	RepeatMasker	Unknown	725558	726077	3428	-	.	ID="RND-4_FAMILY-1891";Tend="1462";Tstart="945";shortTE="F";uid="2f883c5f-68bd-46b1-b7c8-2b4288b01c28"
WOFM01000116.1	RepeatMasker	Unknown	2145366	2145504	752	-	.	ID="RND-1_FAMILY-1067";Tend="950";Tstart="815";shortTE="F";uid="10a915a5-6276-4b34-9842-43ff10eb8a64"
WOFM01000116.1	RepeatMasker	Unknown	816175	816778	821	-	.	ID="RND-1_FAMILY-449";Tend="1581";Tstart="1129";shortTE="F";uid="f63e8174-0819-4da5-ab81-9252d5ff2d2d"
WOFM01000116.1	RepeatMasker	DNA/MULE-MuDR?	891346	892012	3455	-	.	ID="RND-5_FAMILY-901";Tend="1447";Tstart="807";shortTE="F";uid="ef9684e9-8d96-4961-a717-ac096da70db2"
WOFM01000116.1	RepeatMasker	DNA/hAT-hAT19	112148	113039	4800	-	.	ID="RND-6_FAMILY-4704";Tend="1860";Tstart="961";shortTE="F";uid="02f84ec4-0be5-45e6-b551-cfb1f305e038"
WOFM01000116.1	RepeatMasker	Unknown	953885	954506	3943	-	.	ID="RND-1_FAMILY-126";Tend="1627";Tstart="986";shortTE="F";uid="f5cfec18-a177-4b26-b574-e02b072ebaa8"
WOFM01000116.1	RepeatMasker	DNA/Kolobok-T2	311425	311916	2515	-	.	ID="RND-4_FAMILY-21";Tend="7770";Tstart="7282";shortTE="F";uid="73241043-0c46-40e4-a805-6765ddbaa7d7"
WOFM01000116.1	RepeatMasker	Unknown	1953175	1953531	1818	-	.	ID="RND-6_FAMILY-3395";Tend="1302";Tstart="942";shortTE="F";uid="7f7c43be-8d85-4277-8521-7a3a7c01c6b4"
WOFM01000116.1	RepeatMasker	Unknown	436906	437155	1248	-	.	ID="RND-1_FAMILY-570";Tend="2118";Tstart="1882";shortTE="F";uid="d6d161b8-cb59-41b8-a2f5-6ee8aaa42f87"
WOFM01000116.1	RepeatMasker	Unknown	1849401	1849676	1286	-	.	ID="RND-1_FAMILY-117";Tend="1226";Tstart="956";shortTE="F";uid="ca7cee93-10ac-4b38-9d07-8781988636b5"
WOFM01000116.1	RepeatMasker	Unknown	295277	295673	2535	-	.	ID="RND-1_FAMILY-456";Tend="1364";Tstart="970";shortTE="F";uid="49a240d9-5a10-4c3e-9183-4b601b237795"
WOFM01000116.1	RepeatMasker	Unknown	448566	449133	3407	-	.	ID="RND-6_FAMILY-8714";Tend="1529";Tstart="928";shortTE="F";uid="4a686153-c34c-4c58-b997-f06bd133def8"
WOFM01000116.1	RepeatMasker	Unknown	1265659	1266079	2360	-	.	ID="RND-5_FAMILY-4056";Tend="1423";Tstart="1002";shortTE="F";uid="8afeef3a-dd39-4333-a7f1-8ed23e010a31"
WOFM01000116.1	RepeatMasker	DNA/Crypton-I	1017749	1017950	446	-	.	ID="rnd-1_family-337";Tend="1072";Tstart="814";shortTE="F";uid="fdbf8f6a-93b8-46b2-a57e-76697791b339"
WOFM01000116.1	RepeatMasker	DNA/hAT-hAT19	1249650	1249796	424	-	.	ID="RND-6_FAMILY-4704";Tend="1536";Tstart="1393";shortTE="F";uid="03a82d19-8d45-46f4-b149-0c6e5b08031d"
WOFM01000116.1	RepeatMasker	Unknown	712237	712933	2069	-	.	ID="RND-1_FAMILY-826";Tend="1712";Tstart="988";shortTE="F";uid="95ed063e-2fa3-4b17-a743-7b8eff039b8a"
WOFM01000116.1	RepeatMasker	DNA/Crypton-I	1981770	1981937	933	-	.	ID="rnd-1_family-254";Tend="1521";Tstart="1321";shortTE="F";uid="7646c370-f447-4cc2-9524-d1acdc3cf6a1"
WOFM01000116.1	RepeatMasker	Unknown	2044857	2045081	1277	-	.	ID="RND-5_FAMILY-2147";Tend="1370";Tstart="1145";shortTE="F";uid="ed6b77f1-2a91-445e-827f-427a08cd7641"
WOFM01000116.1	RepeatMasker	Unknown	1997547	1997728	874	-	.	ID="RND-4_FAMILY-488";Tend="1250";Tstart="1088";shortTE="F";uid="b0d64cc6-954f-49ec-ba62-238f87a5f158"
WOFM01000116.1	RepeatMasker	DNA	137736	137869	661	-	.	ID="RND-5_FAMILY-3205";Tend="1227";Tstart="1086";shortTE="F";uid="7bd2b867-db31-4eae-9345-52e3264cde38"
WOFM01000116.1	RepeatMasker	Unknown	1281184	1281345	1160	-	.	ID="RND-1_FAMILY-486";Tend="1056";Tstart="894";shortTE="F";uid="ffbf87f4-1a86-4120-ab2c-d71a9969b894"
WOFM01000116.1	RepeatMasker	LTR/Gypsy	759492	759961	3935	-	.	ID="RND-1_FAMILY-156";Tend="715";Tstart="246";shortTE="F";uid="03721a7b-3c0a-45b6-bce8-7bfe7c7c3e90"
WOFM01000116.1	RepeatMasker	DNA/hAT-hAT19	1492296	1492473	702	-	.	ID="RND-6_FAMILY-4704";Tend="1572";Tstart="1390";shortTE="F";uid="cd1d5840-020f-4ebf-9afd-0172856eca57"
WOFM01000116.1	RepeatMasker	Unknown	1355817	1355958	1023	-	.	ID="RND-1_FAMILY-58";Tend="1254";Tstart="1113";shortTE="F";uid="5bdbf51c-55f7-4e37-b5f4-76046f0deeb4"
WOFM01000116.1	RepeatMasker	Unknown	154751	155021	513	-	.	ID="RND-1_FAMILY-339";Tend="1654";Tstart="1371";shortTE="F";uid="fe36737c-e107-4f1d-a756-46bbeb1fdcb4"
WOFM01000116.1	RepeatMasker	Unknown	352761	352869	664	-	.	ID="RND-5_FAMILY-192";Tend="1039";Tstart="931";shortTE="F";uid="1a710dc0-1c9b-4371-b3e1-90f3b12f96e4"
WOFM01000116.1	RepeatMasker	Unknown	1613391	1613627	1545	-	.	ID="RND-1_FAMILY-133";Tend="1340";Tstart="1104";shortTE="F";uid="06efb73f-ba92-4b9e-985d-22f3780e1c4b"
WOFM01000116.1	RepeatMasker	LTR/Gypsy	44082	44562	3199	-	.	ID="RND-1_FAMILY-378";Tend="11459";Tstart="10974";shortTE="F";uid="3d747fe2-5499-4895-a281-8d9f587f2591"
WOFM01000116.1	RepeatMasker	Unknown	169365	169549	866	-	.	ID="RND-6_FAMILY-2443";Tend="1442";Tstart="1261";shortTE="F";uid="05611add-83e5-4f49-834a-d305f57ba136"
WOFM01000116.1	RepeatMasker	Unknown	105393	105625	1471	-	.	ID="RND-1_FAMILY-852";Tend="1179";Tstart="939";shortTE="F";uid="5ade9660-6431-4d27-ab87-662322b516f7"
WOFM01000116.1	RepeatMasker	LTR/Pao	90836	91291	2887	-	.	ID="RND-1_FAMILY-28";Tend="1415";Tstart="950";shortTE="F";uid="65098882-f3ce-4fc7-b3ac-11794c33ae83"
WOFM01000116.1	RepeatMasker	DNA	162867	163333	1476	-	.	ID="RND-3_FAMILY-127";Tend="1815";Tstart="1382";shortTE="F";uid="4ea9f7da-cee8-4509-9d78-b5aec3758538"
WOFM01000116.1	RepeatMasker	LTR/Pao	437411	437671	1834	-	.	ID="RND-1_FAMILY-32";Tend="1175";Tstart="915";shortTE="F";uid="ffd08ab8-95d7-4196-9914-5734537b3f11"
WOFM01000116.1	RepeatMasker	DNA/TcMar-Tc1	777600	777857	1013	-	.	ID="RND-6_FAMILY-1200";Tend="1203";Tstart="953";shortTE="F";uid="ea9cbc82-c71c-47f3-85d6-0cafe82ba955"
WOFM01000116.1	RepeatMasker	Unknown	1606621	1606867	862	-	.	ID="RND-4_FAMILY-829";Tend="1154";Tstart="900";shortTE="F";uid="93fe6713-5710-4e35-9301-d80dc0d5e542"
WOFM01000116.1	RepeatMasker	RC/Helitron	172194	172301	565	-	.	ID="RND-5_FAMILY-1749";Tend="2090";Tstart="1976";shortTE="F";uid="b42b8048-8f84-421b-bba7-53384a65893a"
WOFM01000116.1	RepeatMasker	Unknown	1427965	1428078	564	-	.	ID="RND-4_FAMILY-454";Tend="1785";Tstart="1671";shortTE="F";uid="ca25e287-56f5-4d95-b4e1-d6b405cc6386"
WOFM01000116.1	RepeatMasker	DNA/Merlin	1108953	1109376	1357	-	.	ID="RND-5_FAMILY-944";Tend="1398";Tstart="980";shortTE="F";uid="c9dc173d-8d87-41c5-a99c-5bfd92146e8a"
WOFM01000116.1	RepeatMasker	DNA/Crypton-I	454753	455256	2876	-	.	ID="RND-1_FAMILY-254";Tend="1491";Tstart="935";shortTE="F";uid="d9ab6d5a-1abf-4f0f-a1f5-87b9fc8c0009"
WOFM01000116.1	RepeatMasker	RC/Helitron	69799	69932	589	-	.	ID="RND-6_FAMILY-1361";Tend="1100";Tstart="970";shortTE="F";uid="4ec58027-9655-495c-a3e8-1ba668b26846"
WOFM01000116.1	RepeatMasker	Unknown	1863165	1863703	1871	-	.	ID="RND-1_FAMILY-141";Tend="1413";Tstart="918";shortTE="F";uid="f7b36e44-6864-49cc-b292-9156218d9495"
WOFM01000116.1	RepeatMasker	Unknown	1444287	1444522	1520	-	.	ID="RND-1_FAMILY-562";Tend="1192";Tstart="902";shortTE="F";uid="f33d7232-dcf0-4655-98ea-0acb91321da6"
WOFM01000116.1	RepeatMasker	Unknown	1225505	1226659	3202	-	.	ID="RND-6_FAMILY-9161";Tend="1723";Tstart="754";shortTE="F";uid="13cd8cb2-4785-42d9-9d9b-e02749b9e2d1"
WOFM01000116.1	RepeatMasker	Unknown	1034615	1035263	4916	-	.	ID="RND-5_FAMILY-3178";Tend="2281";Tstart="1625";shortTE="F";uid="d00ac565-dff5-42ac-b126-085c95cc1189"
WOFM01000116.1	RepeatMasker	DNA/hAT-hAT19	1385585	1385776	625	-	.	ID="RND-6_FAMILY-4704";Tend="1574";Tstart="1392";shortTE="F";uid="86d6f78f-dc1b-4d89-a878-5d08f79b26c0"
WOFM01000116.1	RepeatMasker	DNA/Kolobok-T2	615407	615890	4137	-	.	ID="RND-1_FAMILY-15";Tend="1312";Tstart="829";shortTE="F";uid="32b7d464-ca3e-454f-94a1-64bccf8a67b9"
WOFM01000116.1	RepeatMasker	Unknown	1761081	1761230	1189	-	.	ID="RND-1_FAMILY-884";Tend="1249";Tstart="1099";shortTE="F";uid="978c8769-ba49-4d28-848c-095b44e2af90"
WOFM01000116.1	RepeatMasker	DNA/MULE-MuDR?	1855079	1856064	5678	-	.	ID="RND-5_FAMILY-3385";Tend="1789";Tstart="780";shortTE="F";uid="341c24cd-cb0a-468b-8dd3-21d53a43a2b2"
WOFM01000116.1	RepeatMasker	DNA/Kolobok-T2	961973	962118	777	-	.	ID="RND-1_FAMILY-15";Tend="7447";Tstart="7301";shortTE="F";uid="836662d5-a59a-46d4-95fa-144cf636ba0a"
WOFM01000116.1	RepeatMasker	LTR/Pao	1023574	1024053	1781	-	.	ID="RND-1_FAMILY-33";Tend="1428";Tstart="949";shortTE="F";uid="6e037867-ee44-4c64-8c96-2e0171a3019a"
WOFM01000116.1	RepeatMasker	DNA/Crypton-I	122890	123348	761	-	.	ID="RND-1_FAMILY-240";Tend="1467";Tstart="954";shortTE="F";uid="a09d8c44-5bac-4880-b22e-f3fd1df3a7b6"
WOFM01000116.1	RepeatMasker	Unknown	670747	673293	19549	-	.	ID="RND-1_FAMILY-0";Tend="3391";Tstart="852";shortTE="F";uid="c8308c63-4b6f-4d78-84f6-1d3f0ed98d40"
WOFM01000116.1	RepeatMasker	Unknown	1686285	1686427	449	-	.	ID="RND-1_FAMILY-387";Tend="1457";Tstart="1324";shortTE="F";uid="b2c27511-d61f-4ab4-a55e-5e77bc67c6c8"
WOFM01000116.1	RepeatMasker	Unknown	2060951	2061320	2073	-	.	ID="RND-6_FAMILY-1001";Tend="1241";Tstart="881";shortTE="F";uid="4fa96589-2fc0-4ccc-9400-9341c2d8d871"
WOFM01000116.1	RepeatMasker	Unknown	251069	251202	447	-	.	ID="RND-4_FAMILY-1036";Tend="1078";Tstart="954";shortTE="F";uid="bb162151-5c92-4f29-aba5-aea76892995e"
WOFM01000116.1	RepeatMasker	DNA/Crypton-I	410248	410653	818	-	.	ID="RND-4_FAMILY-334";TEgroup="ctg_18%7CRND-4_FAMILY-334%7C1";Tend="1680";Tstart="888";shortTE="F";uid="d6a625b2-7867-4a1e-9411-24c513ba80a0"
WOFM01000116.1	RepeatMasker	LTR/Gypsy	224948	225172	1480	-	.	ID="RND-1_FAMILY-118";Tend="1573";Tstart="1349";shortTE="F";uid="d0e63d2c-7300-443f-9d62-7570211cc7bf"
WOFM01000116.1	RepeatMasker	Unknown	1514259	1514448	1172	-	.	ID="RND-1_FAMILY-70";Tend="1192";Tstart="990";shortTE="F";uid="0fcd91f9-18f7-43ff-88a2-6f26d7e7323f"
WOFM01000116.1	RepeatMasker	DNA/Crypton-I	2006982	2007135	478	-	.	ID="rnd-4_family-246";Tend="1090";Tstart="825";shortTE="F";uid="cddee492-7725-4562-8641-177f1e2f0b96"
WOFM01000116.1	RepeatMasker	LTR/Gypsy	2193839	2200989	52588	-	.	ID="RND-2_FAMILY-73";Tend="7813";Tstart="711";shortTE="F";uid="48b36f4a-85e2-43e7-909b-3b685bd7ccbc"
WOFM01000116.1	RepeatMasker	Unknown	18799	19598	4040	-	.	ID="RND-1_FAMILY-249";Tend="1757";Tstart="959";shortTE="F";uid="054ddb61-2bd2-42b1-8a9a-b81037688974"
WOFM01000116.1	RepeatMasker	Unknown	2169666	2169851	1128	-	.	ID="RND-1_FAMILY-197";Tend="1128";Tstart="905";shortTE="F";uid="5895fd52-5b98-4529-aabc-efaf886685dd"
WOFM01000116.1	RepeatMasker	LTR/Gypsy	2178521	2178690	584	-	.	ID="GYPSY-24_DEL-I";Tend="2805";Tstart="2633";shortTE="F";uid="646acc20-2018-4b9d-9e8f-3ba25f825c73"
WOFM01000116.1	RepeatMasker	Unknown	1611763	1611946	1315	-	.	ID="RND-1_FAMILY-70";Tend="1175";Tstart="991";shortTE="F";uid="1a0d23fa-1e5b-41eb-b5b3-7674ccc8b1a0"
WOFM01000116.1	RepeatMasker	LINE/R2-NeSL	1491777	1492173	2364	-	.	ID="RND-3_FAMILY-38";Tend="1337";Tstart="939";shortTE="F";uid="a8d485d6-adb0-4df4-93cb-7c9e776ccd79"
WOFM01000116.1	RepeatMasker	Unknown	206337	206472	819	-	.	ID="RND-1_FAMILY-258";Tend="1052";Tstart="919";shortTE="F";uid="ca48e0e5-4cc1-427d-afcf-a487662c6eb9"
WOFM01000116.1	RepeatMasker	Unknown	1609291	1609403	834	-	.	ID="RND-1_FAMILY-947";Tend="1078";Tstart="966";shortTE="F";uid="cb0f4c6b-be9a-452b-84b7-8390df352d71"
WOFM01000116.1	RepeatMasker	RC/Helitron	68344	68571	1453	-	.	ID="RND-6_FAMILY-1361";Tend="1391";Tstart="1162";shortTE="F";uid="b1b1fbf2-3948-4b16-9415-05cb2094a77c"
WOFM01000116.1	RepeatMasker	LTR/Copia	763523	763776	985	-	.	ID="RND-6_FAMILY-3466";Tend="10020";Tstart="9756";shortTE="F";uid="7c4d8213-846a-41f2-acd7-333bb1cb89a4"
WOFM01000116.1	RepeatMasker	RC/Helitron	457116	457880	4066	-	.	ID="RND-5_FAMILY-2749";Tend="1686";Tstart="919";shortTE="F";uid="dcf55f97-e5b1-4086-bacc-4cff37d38283"
WOFM01000116.1	RepeatMasker	Unknown	174116	174418	1391	-	.	ID="RND-1_FAMILY-383";Tend="1351";Tstart="1052";shortTE="F";uid="1ac3cd04-9c90-4e0f-ba52-685163aa7363"
WOFM01000116.1	RepeatMasker	DNA/CMC-Transib	570594	570835	677	-	.	ID="RND-4_FAMILY-1691";Tend="1119";Tstart="883";shortTE="F";uid="13e09257-e20c-4da3-bf2b-c4f0c76e6847"
WOFM01000116.1	RepeatMasker	Unknown	1835359	1835972	2095	-	.	ID="RND-5_FAMILY-4056";TEgroup="ctg_18%7CRND-5_FAMILY-4056%7C1";Tend="1422";Tstart="1000";shortTE="F";uid="4189c057-40fa-4fc8-b148-87d84694f6b5"
WOFM01000116.1	RepeatMasker	Unknown	569634	570148	2094	-	.	ID="RND-2_FAMILY-36";Tend="1646";Tstart="1124";shortTE="F";uid="8c6618d0-a155-49f6-9359-912a2a2d9890"
WOFM01000116.1	RepeatMasker	Unknown	2130182	2130507	2230	-	.	ID="RND-1_FAMILY-251";Tend="1230";Tstart="906";shortTE="F";uid="30b752d4-bc70-4757-8afc-a3caffb4f089"
WOFM01000116.1	RepeatMasker	Unknown	421833	422004	607	-	.	ID="RND-4_FAMILY-1083";Tend="1710";Tstart="973";shortTE="F";uid="e1d2a599-0d00-4510-83d4-caa96da6c1c6"
WOFM01000116.1	RepeatMasker	Unknown	1363728	1364459	4890	-	.	ID="RND-1_FAMILY-103";Tend="1669";Tstart="936";shortTE="F";uid="8a96049a-8175-4075-96b8-06f607a26d67"
WOFM01000116.1	RepeatMasker	LTR/Pao	845116	845268	529	-	.	ID="RND-6_FAMILY-2687";Tend="411";Tstart="239";shortTE="F";uid="3c8e3336-7b99-4c92-ba13-6582edb9171d"
WOFM01000116.1	RepeatMasker	Unknown	1286754	1287360	3365	-	.	ID="RND-5_FAMILY-784";Tend="1511";Tstart="886";shortTE="F";uid="31758092-3505-42c6-bc40-fb354aed1b5a"
WOFM01000116.1	RepeatMasker	Unknown	2098852	2099255	2240	-	.	ID="RND-1_FAMILY-521";Tend="1160";Tstart="754";shortTE="F";uid="bfa147f8-e808-4715-bacd-b9981560a3af"
WOFM01000116.1	RepeatMasker	DNA/Academ-1	1718276	1718997	4245	-	.	ID="RND-5_FAMILY-1536";Tend="1412";Tstart="681";shortTE="F";uid="2b3b1fcd-edff-4430-aaba-60e80032d7d9"
WOFM01000116.1	RepeatMasker	Unknown	537647	538308	2279	-	.	ID="RND-6_FAMILY-659";Tend="1343";Tstart="664";shortTE="F";uid="5db7ba26-57ff-48cb-b921-f603f7cc04c2"
WOFM01000116.1	RepeatMasker	Unknown	1326554	1326944	2270	-	.	ID="RND-6_FAMILY-151";Tend="1356";Tstart="956";shortTE="F";uid="792f58a4-1a88-4d75-b5aa-c1f2424932a0"
WOFM01000116.1	RepeatMasker	Unknown	1714611	1714827	675	-	.	ID="RND-1_FAMILY-599";TEgroup="ctg_18%7CRND-1_FAMILY-599%7C1";Tend="1382";Tstart="932";shortTE="F";uid="b086adb2-8498-43da-b0af-3cb36569c36e"
WOFM01000116.1	RepeatMasker	RC/Helitron	2119531	2119649	693	-	.	ID="HELITRON-N1_PBA";Tend="689";Tstart="571";shortTE="F";uid="660f0398-d743-4e43-b95e-f8473ecae6dd"
WOFM01000116.1	RepeatMasker	Unknown	1493516	1493660	1015	-	.	ID="RND-5_FAMILY-2694";Tend="1262";Tstart="1118";shortTE="F";uid="d964cfb9-fa25-4fd1-aa3f-0684005be3ca"
WOFM01000116.1	RepeatMasker	Unknown	911029	911220	1086	-	.	ID="RND-6_FAMILY-4333";Tend="1410";Tstart="1216";shortTE="F";uid="a68c3014-59b0-4ed1-a3c0-8178a305680b"
WOFM01000116.1	RepeatMasker	Unknown	831535	831766	1173	-	.	ID="RND-1_FAMILY-933";Tend="1143";Tstart="918";shortTE="F";uid="c19412ad-9d8e-49a6-a6f1-dc814157c663"
WOFM01000116.1	RepeatMasker	Unknown	418596	419578	1092	-	.	ID="RND-4_FAMILY-754";TEgroup="ctg_18%7CRND-4_FAMILY-754%7C1";Tend="1522";Tstart="916";shortTE="F";uid="49462f3d-5fd5-4017-8999-d9fd031182e4"
WOFM01000116.1	RepeatMasker	Unknown	1199909	1200268	2665	-	.	ID="RND-1_FAMILY-396";Tend="1284";Tstart="890";shortTE="F";uid="4a7b2492-54e8-404b-ba00-5438fb1fece7"
WOFM01000116.1	RepeatMasker	Unknown	2036582	2036864	1930	-	.	ID="RND-1_FAMILY-128";Tend="1250";Tstart="976";shortTE="F";uid="6aee6177-9573-494e-84ae-4f727b0fc042"
WOFM01000116.1	RepeatMasker	Unknown	981100	981323	577	-	.	ID="RND-1_FAMILY-26";Tend="1147";Tstart="918";shortTE="F";uid="37d90e09-85c0-4f2d-892c-d4a097f6f0ef"
WOFM01000116.1	RepeatMasker	Unknown	648073	648295	1309	-	.	ID="RND-6_FAMILY-5845";Tend="1487";Tstart="1264";shortTE="F";uid="b657b6c6-d4ee-4331-b79b-b4d4d4aca7ab"
WOFM01000116.1	RepeatMasker	LTR/Gypsy	997516	1004408	53100	-	.	ID="RND-4_FAMILY-559";Tend="7745";Tstart="858";shortTE="F";uid="c6e55e79-04e7-4582-ba39-c5225c111589"
WOFM01000116.1	RepeatMasker	DNA/Academ-1	1717536	1717999	2420	-	.	ID="RND-5_FAMILY-1536";Tend="1907";Tstart="1408";shortTE="F";uid="2c213ea5-277c-4c0b-9dba-4399a952e834"
WOFM01000116.1	RepeatMasker	Unknown	1307321	1307774	850	-	.	ID="RND-6_FAMILY-734";Tend="832";Tstart="371";shortTE="F";uid="1ef027a8-6988-4356-a237-075790bd45d2"
WOFM01000116.1	RepeatMasker	DNA/hAT	1612402	1612841	2040	-	.	ID="RND-5_FAMILY-1560";Tend="1511";Tstart="989";shortTE="F";uid="e8843f50-8622-4805-ae47-453c854e25bb"
WOFM01000116.1	RepeatMasker	Unknown	1656350	1656646	1932	-	.	ID="RND-1_FAMILY-306";Tend="1220";Tstart="921";shortTE="F";uid="a1d85021-079d-4d52-96cc-c9999376ef6e"
WOFM01000116.1	RepeatMasker	Unknown	1346646	1346817	1080	-	.	ID="RND-1_FAMILY-175";Tend="1044";Tstart="869";shortTE="F";uid="a343e0ab-e262-41b9-bcb7-0cf029b4971e"
WOFM01000116.1	RepeatMasker	Unknown	2050825	2051060	1321	-	.	ID="RND-5_FAMILY-1247";Tend="1180";Tstart="944";shortTE="F";uid="7144d830-1d9c-4a78-8fae-e3e320e65b8c"
WOFM01000116.1	RepeatMasker	Unknown	1829040	1829313	1655	-	.	ID="RND-1_FAMILY-599";Tend="1373";Tstart="1084";shortTE="F";uid="0357eb42-d72b-4be1-829e-2a254743f2a1"
WOFM01000116.1	RepeatMasker	Unknown	836073	836461	2361	-	.	ID="RND-1_FAMILY-1057";Tend="1436";Tstart="967";shortTE="F";uid="819fc214-30a7-4a80-8a9e-1f85a8852f9c"
WOFM01000116.1	RepeatMasker	Unknown	1850430	1850710	773	-	.	ID="RND-4_FAMILY-2666";Tend="1038";Tstart="751";shortTE="F";uid="3b86263f-f471-4ff2-990f-3d32f3c09b39"
WOFM01000116.1	RepeatMasker	Unknown	492696	494284	11711	-	.	ID="RND-5_FAMILY-905";Tend="2344";Tstart="754";shortTE="F";uid="30227a45-9a9e-4d96-ac60-7ca995c7e298"
WOFM01000116.1	RepeatMasker	LINE/R2-NeSL	1480208	1480636	2764	-	.	ID="RND-3_FAMILY-38";Tend="1432";Tstart="983";shortTE="F";uid="4b0f2b05-cff6-4864-a9ec-b658e84e1fcd"
WOFM01000116.1	RepeatMasker	DNA/Crypton-I	653367	654065	1754	-	.	ID="RND-1_FAMILY-337";Tend="1412";Tstart="784";shortTE="F";uid="61c43ef1-efe0-4409-aca4-c218baa5da2d"
WOFM01000116.1	RepeatMasker	Unknown	366352	367179	1490	-	.	ID="RND-5_FAMILY-473";Tend="1608";Tstart="902";shortTE="F";uid="b027c744-d132-44d8-97ce-243b243c2387"
WOFM01000116.1	RepeatMasker	Unknown	1008897	1009523	2214	-	.	ID="RND-1_FAMILY-48";Tend="1481";Tstart="831";shortTE="F";uid="dd671bb3-e48d-46e7-bee2-7f3b0c5ee683"
WOFM01000116.1	RepeatMasker	Unknown	840314	840677	1587	-	.	ID="RND-4_FAMILY-986";Tend="1375";Tstart="1025";shortTE="F";uid="d484df6a-9ff6-44f3-96f3-2b0063257439"
WOFM01000116.1	RepeatMasker	Unknown	581814	582557	3958	-	.	ID="RND-5_FAMILY-762";Tend="1295";Tstart="553";shortTE="F";uid="65ed03c5-ed04-44a6-9082-e1a15dc2b19f"
WOFM01000116.1	RepeatMasker	Unknown	601380	601652	746	-	.	ID="RND-5_FAMILY-777";Tend="1450";Tstart="1164";shortTE="F";uid="ff53ef1f-a660-4e0d-a02c-ebb2937e5a7f"
WOFM01000116.1	RepeatMasker	Unknown	1480878	1481183	1691	-	.	ID="RND-6_FAMILY-642";Tend="1257";Tstart="939";shortTE="F";uid="829ff14b-a03f-4cc1-9e51-7d6dfa056aee"
WOFM01000116.1	RepeatMasker	DNA/Crypton-I	1318257	1318859	2063	-	.	ID="RND-5_FAMILY-401";TEgroup="ctg_18%7CRND-5_FAMILY-401%7C1";Tend="1320";Tstart="950";shortTE="F";uid="10b23c5a-ac41-4b16-bf35-cce0fe43a6ea"
WOFM01000116.1	RepeatMasker	DNA/Crypton-I	892247	892793	3672	-	.	ID="RND-1_FAMILY-1028";Tend="1565";Tstart="982";shortTE="F";uid="f2b58f6c-c010-4b8d-ac45-c26e79083aa6"
WOFM01000116.1	RepeatMasker	Unknown	43920	44088	772	-	.	ID="RND-1_FAMILY-933";Tend="1479";Tstart="1304";shortTE="F";uid="a4170756-a165-4ce4-bc27-11252d53bda8"
WOFM01000116.1	RepeatMasker	Unknown	1608598	1608750	690	-	.	ID="RND-1_FAMILY-720";Tend="1254";Tstart="1103";shortTE="F";uid="28cb9b83-c945-4796-9429-66bf4480a84f"
WOFM01000116.1	RepeatMasker	DNA/Crypton-I	1651810	1652319	1360	-	.	ID="RND-3_FAMILY-131";Tend="1260";Tstart="786";shortTE="F";uid="38d9f707-0b35-4dfa-8fbe-8dd015635d16"
WOFM01000116.1	RepeatMasker	Unknown	1268299	1268668	1664	-	.	ID="RND-1_FAMILY-468";Tend="5601";Tstart="5223";shortTE="F";uid="3d2a75af-aded-4674-b7d0-368b545b94d6"
WOFM01000116.1	RepeatMasker	Unknown	1435184	1436636	3839	-	.	ID="RND-1_FAMILY-2";Tend="2503";Tstart="734";shortTE="F";uid="7113e98a-3b82-4de4-a058-43601d09b236"
WOFM01000116.1	RepeatMasker	Unknown	84888	85074	913	-	.	ID="RND-1_FAMILY-264";Tend="1117";Tstart="939";shortTE="F";uid="76a0f967-d9e9-45ca-87df-c7c47da14225"
WOFM01000116.1	RepeatMasker	Unknown	1441416	1443507	15350	-	.	ID="RND-5_FAMILY-2131";Tend="2982";Tstart="863";shortTE="F";uid="e95c7274-5b51-431c-800b-c727b180df47"
WOFM01000116.1	RepeatMasker	Unknown	2007582	2007932	1026	-	.	ID="RND-1_FAMILY-657";Tend="1206";Tstart="886";shortTE="F";uid="a8a622f3-d3bd-4b8b-9bfd-0ddaae5cb243"
WOFM01000116.1	RepeatMasker	Unknown	956782	956891	732	-	.	ID="RND-4_FAMILY-265";Tend="1045";Tstart="936";shortTE="F";uid="636a2d58-ea17-48a4-9cdf-afa847b97436"
WOFM01000116.1	RepeatMasker	LTR/Gypsy	1399909	1400308	1580	-	.	ID="RND-1_FAMILY-184";Tend="613";Tstart="199";shortTE="F";uid="dbf530b3-e7b3-4c07-8586-8c9ad6545818"
WOFM01000116.1	RepeatMasker	Unknown	942780	943204	2268	-	.	ID="RND-1_FAMILY-27";Tend="1213";Tstart="753";shortTE="F";uid="9a1089f9-d62e-4cc0-a235-9299628192cc"
WOFM01000116.1	RepeatMasker	Unknown	369572	369982	1141	-	.	ID="RND-5_FAMILY-1463";Tend="1388";Tstart="977";shortTE="F";uid="51224a6c-3bdc-4316-b906-3f0b46b4add2"
WOFM01000116.1	RepeatMasker	Unknown	135456	135836	2246	-	.	ID="RND-6_FAMILY-1067";Tend="1277";Tstart="908";shortTE="F";uid="dbd1205f-125d-42c0-be52-3107c131f007"
WOFM01000116.1	RepeatMasker	DNA/Crypton-I	697504	698085	2228	-	.	ID="RND-1_FAMILY-254";Tend="1500";Tstart="936";shortTE="F";uid="00f4a358-d763-4562-b120-d70b262b15cb"
WOFM01000262.1	RepeatMasker	LTR/Pao	264558	264773	1641	+	.	ID="RND-1_FAMILY-932";Tend="8263";Tstart="8047";shortTE="F";uid="fc219d30-d37a-48ec-924c-1243d714abfb"
WOFM01000262.1	RepeatMasker	Unknown	90363	90609	1699	+	.	ID="RND-6_FAMILY-2349";Tend="1512";Tstart="1266";shortTE="F";uid="20d2cb4c-7e76-4f62-b2eb-a9a166ed8a87"
WOFM01000262.1	RepeatMasker	RC/Helitron	252315	252518	1706	+	.	ID="RND-4_FAMILY-8";Tend="1744";Tstart="1543";shortTE="F";uid="3cea842c-670e-4a4c-815e-6f38dafcfcbe"
WOFM01000262.1	RepeatMasker	Unknown	71188	71385	1309	+	.	ID="RND-1_FAMILY-435";Tend="1129";Tstart="937";shortTE="F";uid="d3dac583-f53c-4ad9-9e06-3f2382c20d86"
WOFM01000262.1	RepeatMasker	Unknown	293856	293992	664	+	.	ID="RND-6_FAMILY-7056";Tend="1289";Tstart="1133";shortTE="F";uid="75a04bc2-7cc2-4165-8958-2cf72c34475f"
WOFM01000262.1	RepeatMasker	Unknown	117788	118669	4985	+	.	ID="RND-6_FAMILY-9161";Tend="1741";Tstart="791";shortTE="F";uid="cc623e65-f4be-4354-a40b-0dfe3f24bf6a"
WOFM01000262.1	RepeatMasker	Unknown	191773	192064	1491	+	.	ID="RND-4_FAMILY-449";Tend="1230";Tstart="946";shortTE="F";uid="f0a2e9b0-0011-4fd1-9f0e-4e444e1d0817"
WOFM01000262.1	RepeatMasker	Unknown	268482	268612	940	+	.	ID="RND-6_FAMILY-14885";Tend="1947";Tstart="1812";shortTE="F";uid="d981c798-17a5-4311-afed-c7e4fdd30dc6"
WOFM01000262.1	RepeatMasker	Unknown	119081	119248	1137	+	.	ID="RND-6_FAMILY-5102";Tend="840";Tstart="672";shortTE="F";uid="c076b6d6-b9b1-4d7f-b910-509945bd36a1"
WOFM01000262.1	RepeatMasker	Unknown	75833	76103	1972	+	.	ID="RND-1_FAMILY-58";Tend="1233";Tstart="957";shortTE="F";uid="750caa66-e638-4758-8c45-3db39ab95af7"
WOFM01000262.1	RepeatMasker	Unknown	88944	89126	1141	+	.	ID="RND-1_FAMILY-738";Tend="1171";Tstart="986";shortTE="F";uid="a19bf1ae-e77c-4990-a804-f99fc62b8711"
WOFM01000262.1	RepeatMasker	LTR/Copia	242269	248085	23993	+	.	ID="RND-1_FAMILY-587";Tend="7680";Tstart="1860";shortTE="F";uid="570b6787-b869-4814-9d01-6bf38de90a12"
WOFM01000262.1	RepeatMasker	Unknown	176553	176714	746	+	.	ID="RND-4_FAMILY-84";Tend="1874";Tstart="1707";shortTE="F";uid="8f2f9d11-639c-485b-bee3-76973a876729"
WOFM01000262.1	RepeatMasker	Unknown	114806	115616	4543	+	.	ID="RND-4_FAMILY-84";Tend="1745";Tstart="936";shortTE="F";uid="fb334394-a038-4495-ba9d-e1c7c6355fed"
WOFM01000262.1	RepeatMasker	Unknown	62295	62652	1528	+	.	ID="RND-1_FAMILY-449";Tend="1711";Tstart="1318";shortTE="F";uid="9d9eeaa4-975c-4378-b140-3bab701bfede"
WOFM01000262.1	RepeatMasker	Unknown	265184	265495	1306	+	.	ID="RND-6_FAMILY-14885";TEgroup="ctg_180%7CRND-6_FAMILY-14885%7C1";Tend="1953";Tstart="845";shortTE="F";uid="84bf4d10-d649-4bb8-be46-6f49fe24187a"
WOFM01000262.1	RepeatMasker	LTR/Pao	218401	221683	10998	+	.	ID="RND-1_FAMILY-462";Tend="3301";Tstart="3";shortTE="F";uid="291d9d8c-11d3-4ebf-89af-e611feebb25c"
WOFM01000262.1	RepeatMasker	LTR/Gypsy	93889	94467	4440	+	.	ID="RND-6_FAMILY-1390";Tend="9348";Tstart="8766";shortTE="F";uid="6776f9d8-3bc6-419f-94a8-6c13d4dbe67e"
WOFM01000262.1	RepeatMasker	Unknown	113403	113582	920	+	.	ID="RND-1_FAMILY-175";Tend="1044";Tstart="884";shortTE="F";uid="9760b71a-b80a-48a4-a461-6ec331664e6e"
WOFM01000262.1	RepeatMasker	DNA/Crypton-I	83573	83778	1060	+	.	ID="RND-3_FAMILY-893";Tend="1444";Tstart="1253";shortTE="F";uid="5ce53c64-7ce8-4cbd-a278-d4094aee6ba0"
WOFM01000262.1	RepeatMasker	LTR/Gypsy	132117	132268	600	+	.	ID="GYPSY68-I_AG";Tend="2265";Tstart="2115";shortTE="F";uid="f92492cd-a81b-4ebe-81bb-a274a852eace"
WOFM01000262.1	RepeatMasker	Unknown	76094	76351	1763	+	.	ID="RND-1_FAMILY-865";Tend="1208";Tstart="949";shortTE="F";uid="5e11070a-c4f5-4137-8280-cb35c3fccec5"
WOFM01000262.1	RepeatMasker	Unknown	81682	82062	1627	+	.	ID="RND-6_FAMILY-5387";Tend="1370";Tstart="982";shortTE="F";uid="f4790313-c1f3-40cd-9765-c03329eeb0a9"
WOFM01000262.1	RepeatMasker	Unknown	174018	174269	1565	+	.	ID="RND-4_FAMILY-2443";Tend="1196";Tstart="949";shortTE="F";uid="34204a29-b9eb-4e40-8f6b-e5af17e04b8c"
WOFM01000262.1	RepeatMasker	Unknown	86780	87425	3811	+	.	ID="RND-6_FAMILY-5097";Tend="1160";Tstart="520";shortTE="F";uid="efabf0db-9060-4001-b0c3-5726ae5dc8c7"
WOFM01000262.1	RepeatMasker	LINE/R2-NeSL	207752	208302	3269	+	.	ID="RND-3_FAMILY-38";Tend="1456";Tstart="939";shortTE="F";uid="305af266-f80f-4c5c-b601-412cae431cae"
WOFM01000262.1	RepeatMasker	Unknown	236062	236297	706	+	.	ID="RND-5_FAMILY-647";Tend="1133";Tstart="892";shortTE="F";uid="a95b5768-a3f5-46a1-8d7c-81c3a033159b"
WOFM01000262.1	RepeatMasker	Unknown	10103	10555	1591	+	.	ID="RND-6_FAMILY-5582";TEgroup="ctg_180%7CRND-6_FAMILY-5582%7C1";Tend="1112";Tstart="873";shortTE="F";uid="4606f761-45de-4c41-a998-21b4e9d44b57"
WOFM01000262.1	RepeatMasker	Unknown	118675	118923	1730	+	.	ID="RND-6_FAMILY-5102";Tend="672";Tstart="426";shortTE="F";uid="6b088d92-2d55-4c7b-8104-89012b68bba6"
WOFM01000262.1	RepeatMasker	LTR/Gypsy	132353	132505	568	+	.	ID="GYPSY68-I_AG";Tend="2264";Tstart="2114";shortTE="F";uid="7f43dc54-c9ac-4be4-b4b4-a8740b4a8e0e"
WOFM01000262.1	RepeatMasker	Unknown	172139	172709	1967	+	.	ID="RND-1_FAMILY-258";Tend="1688";Tstart="1122";shortTE="F";uid="68894f5f-62e9-4e92-bc92-5faa59f8c3ff"
WOFM01000262.1	RepeatMasker	Unknown	27842	28073	1345	+	.	ID="RND-1_FAMILY-2";Tend="2424";Tstart="2183";shortTE="F";uid="03acadb3-5a60-42bc-9678-aa8d49adcae3"
WOFM01000262.1	RepeatMasker	LTR/Copia	280683	280787	693	+	.	ID="RND-6_FAMILY-3605";Tend="6301";Tstart="6193";shortTE="F";uid="00fc7d4b-1d1e-4ef9-96b7-2a9bc0bcd066"
WOFM01000262.1	RepeatMasker	Unknown	165344	166372	4088	+	.	ID="RND-5_FAMILY-2456";Tend="1770";Tstart="798";shortTE="F";uid="30da228c-19b6-4887-8fa3-7720ff518b03"
WOFM01000262.1	RepeatMasker	LTR/Copia	29431	29922	910	+	.	ID="RND-1_FAMILY-329";Tend="7412";Tstart="7087";shortTE="F";uid="397488a0-3c0d-4c62-adb3-b60ab6189bfa"
WOFM01000262.1	RepeatMasker	Unknown	187376	187536	1045	+	.	ID="RND-6_FAMILY-1182";Tend="1771";Tstart="1616";shortTE="F";uid="694d801f-cb70-402a-aab8-164d47b48c10"
WOFM01000262.1	RepeatMasker	DNA/Crypton-I	157193	157347	631	+	.	ID="RND-6_FAMILY-1565";Tend="787";Tstart="633";shortTE="F";uid="e11c41a6-99cc-4214-8e89-d723e2f85792"
WOFM01000262.1	RepeatMasker	LTR/Gypsy	116146	116490	580	+	.	ID="RND-1_FAMILY-488";Tend="6105";Tstart="5766";shortTE="F";uid="03392359-3c54-4b21-9c29-93dfeefd7c52"
WOFM01000262.1	RepeatMasker	DNA/CMC-Chapaev-3	175329	175988	4092	+	.	ID="rnd-1_family-472";Tend="1573";Tstart="509";shortTE="F";uid="56a62a1a-e7c9-4bb0-b042-7ce9cc0154d4"
WOFM01000262.1	RepeatMasker	Unknown	239663	239812	1219	+	.	ID="RND-6_FAMILY-9960";Tend="1481";Tstart="1333";shortTE="F";uid="b82d3716-0c3b-43eb-8511-30cf95e82a49"
WOFM01000262.1	RepeatMasker	RC/Helitron	209255	209690	2464	+	.	ID="RND-6_FAMILY-1361";Tend="1415";Tstart="976";shortTE="F";uid="a15b8074-feda-4501-894e-761f39f04bbd"
WOFM01000262.1	RepeatMasker	RC/Helitron	193699	194072	997	+	.	ID="RND-4_FAMILY-1280";Tend="1813";Tstart="1438";shortTE="F";uid="c05f7072-be06-444f-8712-53230a32b1d8"
WOFM01000262.1	RepeatMasker	DNA/Crypton-I	47850	48066	1145	+	.	ID="rnd-3_family-893";Tend="1514";Tstart="804";shortTE="F";uid="f98cc94e-1e3c-44ac-bb49-331fcbed509f"
WOFM01000262.1	RepeatMasker	RC/Helitron	21632	22559	5113	+	.	ID="RND-5_FAMILY-2792";Tend="1859";Tstart="881";shortTE="F";uid="2c2ffb5d-9e49-4b39-a97a-117743f4dcc3"
WOFM01000262.1	RepeatMasker	Unknown	299786	300155	1326	+	.	ID="RND-6_FAMILY-14";Tend="1103";Tstart="709";shortTE="F";uid="93f39822-3a85-4e56-a7d6-987553cf6c3c"
WOFM01000262.1	RepeatMasker	DNA/Merlin	140795	141459	3424	+	.	ID="RND-4_FAMILY-263";Tend="1461";Tstart="762";shortTE="F";uid="1d2104f1-45b7-4555-8abd-0f8b9debda84"
WOFM01000262.1	RepeatMasker	Unknown	90778	90981	1059	+	.	ID="RND-6_FAMILY-108";Tend="1380";Tstart="1177";shortTE="F";uid="a90a413c-ce88-41fd-ab71-1a4e4c050f46"
WOFM01000262.1	RepeatMasker	Unknown	91226	91526	1848	+	.	ID="RND-6_FAMILY-3099";Tend="1230";Tstart="929";shortTE="F";uid="3e6c17a1-7ebd-4439-a1c4-d84988e35b1d"
WOFM01000262.1	RepeatMasker	DNA/TcMar-Tc1	149088	149239	489	+	.	ID="RND-6_FAMILY-1200";Tend="1203";Tstart="1003";shortTE="F";uid="1f508be2-23c5-46a0-a06e-02467a129606"
WOFM01000262.1	RepeatMasker	Unknown	104933	105614	4296	+	.	ID="RND-6_FAMILY-4318";Tend="2356";Tstart="1665";shortTE="F";uid="406c680d-69c8-4e92-b7be-dde701869151"
WOFM01000262.1	RepeatMasker	LTR/Gypsy	256965	257238	1688	+	.	ID="RND-1_FAMILY-150";Tend="412";Tstart="172";shortTE="F";uid="9842b1b0-cf6e-49f6-9e8b-815b5069047e"
WOFM01000262.1	RepeatMasker	Unknown	86102	86342	488	+	.	ID="RND-6_FAMILY-5096";TEgroup="ctg_180%7CRND-6_FAMILY-5096%7C1";Tend="1059";Tstart="920";shortTE="T";uid="30049808-ffbf-4a2a-9a81-57823c844275"
WOFM01000262.1	RepeatMasker	DNA	83130	83299	1190	+	.	ID="RND-5_FAMILY-4767";Tend="1056";Tstart="888";shortTE="F";uid="22bd3beb-6dfd-4246-8768-640a0079df9a"
WOFM01000262.1	RepeatMasker	Unknown	144913	145241	1833	+	.	ID="RND-1_FAMILY-128";Tend="1262";Tstart="947";shortTE="F";uid="e304c801-2612-44f5-b8f6-943146c2f0df"
WOFM01000262.1	RepeatMasker	DNA/Sola-2	182729	182853	526	+	.	ID="RND-5_FAMILY-2736";Tend="945";Tstart="828";shortTE="F";uid="5e0e935a-b927-46e9-8744-a303b8c27a0f"
WOFM01000262.1	RepeatMasker	LTR/Gypsy	131886	132092	580	+	.	ID="GYPSY68-I_AG";Tend="2265";Tstart="2114";shortTE="F";uid="8bbf8ca0-f3b1-4f41-a87e-566880404a04"
WOFM01000262.1	RepeatMasker	DNA/Academ-1	78774	79073	1865	+	.	ID="RND-4_FAMILY-1498";Tend="1087";Tstart="788";shortTE="F";uid="49b67707-ec97-4726-a3b3-2c02a6a21549"
WOFM01000262.1	RepeatMasker	Unknown	151535	151814	719	+	.	ID="RND-6_FAMILY-6082";Tend="1213";Tstart="955";shortTE="F";uid="dcd63ff1-e627-4815-8e99-669ad6bfb16a"
WOFM01000262.1	RepeatMasker	LTR/Copia	158617	159375	2244	+	.	ID="RND-4_FAMILY-551";Tend="3863";Tstart="3130";shortTE="F";uid="be15ff18-1a41-4188-a859-3c0f93997850"
WOFM01000262.1	RepeatMasker	LTR/Gypsy	233995	234690	4179	+	.	ID="RND-1_FAMILY-651";Tend="8143";Tstart="7453";shortTE="F";uid="b1cdd8ff-c37c-495d-bc6c-b227e6f39f0c"
WOFM01000262.1	RepeatMasker	Unknown	181705	181881	771	+	.	ID="RND-5_FAMILY-1388";Tend="1096";Tstart="916";shortTE="F";uid="ce46f962-5ec3-491e-908d-6541e4997346"
WOFM01000262.1	RepeatMasker	Unknown	248391	248559	1375	+	.	ID="RND-6_FAMILY-14885";Tend="1013";Tstart="845";shortTE="F";uid="fd3a7fd0-8646-4767-afb2-4d51a58e4f7f"
WOFM01000262.1	RepeatMasker	Unknown	293348	293840	1557	+	.	ID="RND-5_FAMILY-1266";Tend="1120";Tstart="419";shortTE="F";uid="c00a1afa-8501-481b-b6b4-204ab56a7259"
WOFM01000262.1	RepeatMasker	Unknown	77317	77618	2354	+	.	ID="RND-1_FAMILY-959";Tend="1223";Tstart="923";shortTE="F";uid="445501ec-c9f2-4c16-874b-cb4edf3302ec"
WOFM01000262.1	RepeatMasker	Unknown	9860	10115	1850	+	.	ID="RND-6_FAMILY-1824";Tend="1220";Tstart="965";shortTE="F";uid="968ba9d1-d8da-4ab5-98ff-e7601ea3f45d"
WOFM01000262.1	RepeatMasker	Unknown	21409	21636	784	+	.	ID="RND-1_FAMILY-175";Tend="1045";Tstart="870";shortTE="F";uid="8e40c987-5d9c-4580-b7f5-04b30706c82e"
WOFM01000262.1	RepeatMasker	LINE/L2	132317	132429	604	+	.	ID="L2-10_HMEL";Tend="2179";Tstart="2067";shortTE="F";uid="b05037c6-68d6-410e-b586-4cf0f31ed356"
WOFM01000262.1	RepeatMasker	Unknown	150529	150981	2733	+	.	ID="RND-1_FAMILY-133";Tend="1347";Tstart="893";shortTE="F";uid="234ad9db-445f-4a06-89db-54fda9276dec"
WOFM01000262.1	RepeatMasker	LTR/Pao	268266	268481	1641	+	.	ID="RND-1_FAMILY-932";Tend="8263";Tstart="8047";shortTE="F";uid="33a5f47f-89b3-4682-b3a1-899b24026578"
WOFM01000262.1	RepeatMasker	Unknown	79470	79675	1258	+	.	ID="RND-1_FAMILY-70";Tend="1163";Tstart="957";shortTE="F";uid="a5700c01-eeb9-4be2-898c-73e59dbab8f1"
WOFM01000262.1	RepeatMasker	LTR/Gypsy	132628	132783	598	+	.	ID="GYPSY68-I_AG";Tend="2265";Tstart="2114";shortTE="F";uid="5e33db7a-7886-47e1-a53e-5d5404180dab"
WOFM01000262.1	RepeatMasker	Unknown	166504	166654	783	+	.	ID="RND-4_FAMILY-2362";Tend="1012";Tstart="865";shortTE="F";uid="d380c0f6-1a27-473d-9328-9338d6e3367d"
WOFM01000262.1	RepeatMasker	Unknown	174575	175346	3748	+	.	ID="RND-4_FAMILY-84";Tend="1744";Tstart="930";shortTE="F";uid="78b5b060-6384-446d-8bc0-030d25c00949"
WOFM01000262.1	RepeatMasker	DNA/TcMar-Mariner	149717	149963	849	+	.	ID="RND-6_FAMILY-9025";Tend="1613";Tstart="1380";shortTE="F";uid="13713684-c9b0-4cc6-bdda-8293f4366a39"
WOFM01000262.1	RepeatMasker	Unknown	59980	60378	2275	+	.	ID="RND-1_FAMILY-60";Tend="1400";Tstart="960";shortTE="F";uid="aa28a8d1-cf33-4100-ae0c-9099b399f831"
WOFM01000262.1	RepeatMasker	Unknown	124891	126557	9777	+	.	ID="RND-6_FAMILY-5102";Tend="2453";Tstart="896";shortTE="F";uid="63f8f751-855d-408a-b972-c9b4b414e74f"
WOFM01000262.1	RepeatMasker	Unknown	162789	163031	1502	+	.	ID="RND-6_FAMILY-9120";Tend="1179";Tstart="942";shortTE="F";uid="13d30fbb-d655-4585-970d-d546e93c917c"
WOFM01000262.1	RepeatMasker	Unknown	92598	93195	2326	+	.	ID="RND-5_FAMILY-4056";Tend="1561";Tstart="957";shortTE="F";uid="c2f7ae39-eb8b-4aaf-8ab6-3e7b333f9c19"
WOFM01000262.1	RepeatMasker	Unknown	187536	187748	931	+	.	ID="RND-4_FAMILY-1083";Tend="1315";Tstart="1095";shortTE="F";uid="53e7a441-fb47-411e-ae40-ef67cc2f317a"
WOFM01000262.1	RepeatMasker	RC/Helitron	192864	192997	822	+	.	ID="RND-1_FAMILY-466";Tend="1557";Tstart="1426";shortTE="F";uid="70d4c519-264a-4892-96d4-4ca9a687c645"
WOFM01000262.1	RepeatMasker	DNA/CMC-Chapaev-3	131022	131395	1041	+	.	ID="RND-5_FAMILY-3365";Tend="2059";Tstart="1693";shortTE="F";uid="aff457b0-791c-40c1-80c3-5d28bfcf4e92"
WOFM01000262.1	RepeatMasker	Unknown	281711	281844	413	+	.	ID="RND-6_FAMILY-756";Tend="649";Tstart="519";shortTE="F";uid="56b354c7-a885-408e-a3a7-a6ce3a663e68"
WOFM01000262.1	RepeatMasker	Unknown	264774	264904	940	+	.	ID="RND-6_FAMILY-14885";Tend="1947";Tstart="1812";shortTE="F";uid="7e42d0d2-0833-43f6-8451-30d52d0eaf99"
WOFM01000262.1	RepeatMasker	LTR/Gypsy	226927	233997	52144	+	.	ID="RND-6_FAMILY-5486";Tend="7824";Tstart="785";shortTE="F";uid="7ac915ce-3726-4f93-9c6c-31a9a07a5215"
WOFM01000262.1	RepeatMasker	Unknown	74291	74480	717	+	.	ID="RND-4_FAMILY-2415";Tend="1629";Tstart="1431";shortTE="F";uid="58b7648a-9479-4ba7-9cb0-c5bc9b6bf25e"
WOFM01000262.1	RepeatMasker	Unknown	73570	74013	2316	+	.	ID="RND-1_FAMILY-98";Tend="1392";Tstart="927";shortTE="F";uid="fefce305-9475-442e-9c7e-7386a4706a74"
WOFM01000262.1	RepeatMasker	DNA/hAT-Tip100	213418	213732	457	+	.	ID="RND-5_FAMILY-347";Tend="1196";Tstart="876";shortTE="F";uid="ec617c9d-d357-47db-bafb-a978e1529cbf"
WOFM01000262.1	RepeatMasker	LTR/Gypsy	131698	131967	574	+	.	ID="GYPSY68-I_AG";TEgroup="ctg_180%7CGYPSY68-I_AG%7C1";Tend="2265";Tstart="2113";shortTE="F";uid="7092b2b0-ed50-4a50-91df-1e1b07af4d44"
WOFM01000262.1	RepeatMasker	DNA/Academ-1	79676	80559	4004	+	.	ID="rnd-4_family-1498";Tend="2247";Tstart="1239";shortTE="F";uid="8eb078ec-7c13-465f-be06-7312cbb15e9c"
WOFM01000262.1	RepeatMasker	LTR/Gypsy	132004	132158	551	+	.	ID="GYPSY68-I_AG";Tend="2264";Tstart="2114";shortTE="F";uid="6f68d58f-f486-48d6-b769-df4adbecd7eb"
WOFM01000262.1	RepeatMasker	Unknown	116680	117270	2841	+	.	ID="RND-1_FAMILY-9";Tend="1547";Tstart="940";shortTE="F";uid="c5445775-7553-4adc-97de-1777db67d49b"
WOFM01000262.1	RepeatMasker	Unknown	162652	162793	508	+	.	ID="RND-1_FAMILY-34";Tend="1613";Tstart="1474";shortTE="F";uid="e930e02c-e6fb-413c-91ed-5f1db0e3009c"
WOFM01000262.1	RepeatMasker	Unknown	86320	86490	727	+	.	ID="RND-6_FAMILY-5097";Tend="233";Tstart="62";shortTE="F";uid="96c850e8-755b-4431-ab3d-5161a905d97d"
WOFM01000262.1	RepeatMasker	RC/Helitron	192379	192580	1287	+	.	ID="RND-1_FAMILY-466";Tend="1437";Tstart="1235";shortTE="F";uid="aaf6d694-8b0e-4fc3-be06-3ac6f4be79c8"
WOFM01000262.1	RepeatMasker	Unknown	268892	269203	1306	+	.	ID="RND-6_FAMILY-14885";TEgroup="ctg_180%7CRND-6_FAMILY-14885%7C2";Tend="1953";Tstart="845";shortTE="F";uid="d136cb06-ec76-4cb5-8cea-31fce3a30b8b"
WOFM01000262.1	RepeatMasker	LINE/L2	132195	132311	606	+	.	ID="L2-10_HMEL";Tend="2179";Tstart="2063";shortTE="F";uid="b3b12e77-d60f-4750-ac4b-5b71a49e5894"
WOFM01000262.1	RepeatMasker	Unknown	82648	83130	2590	+	.	ID="RND-4_FAMILY-84";Tend="1870";Tstart="1417";shortTE="F";uid="c52e1f4f-b75d-4e15-88b6-3812737a5178"
WOFM01000262.1	RepeatMasker	Unknown	89825	90009	1285	+	.	ID="RND-6_FAMILY-2349";Tend="1223";Tstart="1040";shortTE="F";uid="8388ef8d-f866-471d-99c9-2fc662f576da"
WOFM01000262.1	RepeatMasker	RC/Helitron	178641	178908	1236	+	.	ID="RND-6_FAMILY-1361";Tend="1402";Tstart="1133";shortTE="F";uid="3f895cf5-36be-41fb-afb6-96f42aa34875"
WOFM01000262.1	RepeatMasker	Unknown	41129	41447	1582	+	.	ID="RND-1_FAMILY-306";Tend="1220";Tstart="909";shortTE="F";uid="c1457c4e-116f-454c-a3bf-463abda93133"
WOFM01000262.1	RepeatMasker	LTR/Copia	300416	300770	2900	+	.	ID="RND-4_FAMILY-712";Tend="5888";Tstart="5535";shortTE="F";uid="316644f6-3cbe-4c78-a1d7-ffa9b3f5a908"
WOFM01000262.1	RepeatMasker	Unknown	136015	136242	1311	+	.	ID="RND-4_FAMILY-580";Tend="1196";Tstart="968";shortTE="F";uid="83c8db3f-0c27-402a-9afc-cf9e4b0282f9"
WOFM01000262.1	RepeatMasker	DNA/Merlin	141614	142084	2782	+	.	ID="RND-4_FAMILY-263";Tend="1975";Tstart="1486";shortTE="F";uid="e1511e57-3f7d-48cf-bd69-38a26d560bc5"
WOFM01000262.1	RepeatMasker	LTR/Pao	257207	257509	1710	+	.	ID="RND-1_FAMILY-932";Tend="8054";Tstart="7750";shortTE="F";uid="fb35005e-6f8d-414d-a250-87dd1f366e7f"
WOFM01000262.1	RepeatMasker	LTR/Gypsy	132451	132609	564	+	.	ID="GYPSY68-I_AG";Tend="2265";Tstart="2110";shortTE="F";uid="2f15d82a-99e1-4e56-b3a8-b5159648de9a"
WOFM01000262.1	RepeatMasker	LTR/Copia	1247	6580	41302	+	.	ID="RND-1_FAMILY-510";Tend="6098";Tstart="840";shortTE="F";uid="06fee527-2bd5-411a-b466-b5b3c875aea1"
WOFM01000262.1	RepeatMasker	DNA/Academ-1	27210	27851	4554	+	.	ID="RND-1_FAMILY-73";Tend="2530";Tstart="1889";shortTE="F";uid="e7dd575e-13fc-44a9-8c4f-47c24b4f7f97"
WOFM01000262.1	RepeatMasker	DNA/Crypton-I	94463	94997	3408	+	.	ID="RND-1_FAMILY-57";Tend="1523";Tstart="990";shortTE="F";uid="73bf9bd4-b50a-491e-adf6-479cfb203714"
WOFM01000262.1	RepeatMasker	Unknown	157484	157687	767	+	.	ID="RND-5_FAMILY-1186";Tend="1194";Tstart="991";shortTE="F";uid="dcd6c8ab-258d-4f90-a67a-5b51f3332232"
WOFM01000262.1	RepeatMasker	LTR/Gypsy	132712	132875	599	+	.	ID="GYPSY68-I_AG";Tend="2265";Tstart="2106";shortTE="F";uid="4f2bb36a-997a-4837-8cb4-3cf3f03c2416"
WOFM01000262.1	RepeatMasker	LTR/Copia	63255	70497	41483	+	.	ID="RND-1_FAMILY-587";Tend="7703";Tstart="508";shortTE="F";uid="82d2b6af-0e9b-48b0-a0fa-2b91260d5b36"
WOFM01000262.1	RepeatMasker	Unknown	22554	22853	1415	+	.	ID="RND-1_FAMILY-377";Tend="1300";Tstart="972";shortTE="F";uid="85ea6df4-03d7-42b7-b319-11bc7771a4cc"
WOFM01000262.1	RepeatMasker	LTR/Copia	9488	9764	1718	+	.	ID="RND-1_FAMILY-334";Tend="1016";Tstart="740";shortTE="F";uid="7ba8731c-847e-45cc-a655-712cd9c83b47"
WOFM01000262.1	RepeatMasker	Unknown	133051	133316	1424	+	.	ID="RND-3_FAMILY-526";Tend="1251";Tstart="981";shortTE="F";uid="c19f1dc0-10df-4117-a2fb-04fb4f05eef3"
WOFM01000262.1	RepeatMasker	DNA/TcMar-Mariner	74583	75712	7944	+	.	ID="RND-6_FAMILY-9025";Tend="2310";Tstart="1193";shortTE="F";uid="5ee39fac-ba33-4356-a318-3aa5a567661c"
WOFM01000262.1	RepeatMasker	LTR/Gypsy	304139	304666	2641	+	.	ID="RND-5_FAMILY-1334";Tend="719";Tstart="195";shortTE="F";uid="0a72da42-ac88-46bc-850b-26bce24fafc0"
WOFM01000262.1	RepeatMasker	Unknown	77878	78189	1878	+	.	ID="RND-4_FAMILY-986";Tend="1375";Tstart="1027";shortTE="F";uid="1576a226-cc41-41a5-bde7-7acae0994e9f"
WOFM01000262.1	RepeatMasker	DNA/Academ-1	44610	45546	3666	+	.	ID="RND-1_FAMILY-579";Tend="1741";Tstart="792";shortTE="F";uid="0241b3c8-16b0-4467-846e-791f716ad846"
WOFM01000262.1	RepeatMasker	Unknown	112759	113402	3884	+	.	ID="RND-6_FAMILY-5100";Tend="1544";Tstart="916";shortTE="F";uid="cb3b272e-1454-4d4c-a989-75358b928002"
WOFM01000262.1	RepeatMasker	DNA/Crypton-I	188517	188703	1096	+	.	ID="RND-1_FAMILY-254";Tend="1127";Tstart="943";shortTE="F";uid="7098b5f8-8c6f-45b6-acfe-eac26bf41e5b"
WOFM01000262.1	RepeatMasker	Unknown	99628	99962	573	+	.	ID="RND-5_FAMILY-4056";Tend="1403";Tstart="1091";shortTE="F";uid="bbd81302-6b33-4103-aec4-975b46506f93"
WOFM01000262.1	RepeatMasker	LTR/ERVL	102872	103256	881	+	.	ID="RND-6_FAMILY-2526";Tend="729";Tstart="347";shortTE="F";uid="2fa7a0c3-b64a-4110-be1c-54ce59ede66c"
WOFM01000262.1	RepeatMasker	DNA/CMC-EnSpm	283735	284494	750	+	.	ID="RND-1_FAMILY-476";Tend="1528";Tstart="783";shortTE="F";uid="e15fef3f-55c2-43e5-a345-02db5454861d"
WOFM01000262.1	RepeatMasker	Unknown	89125	89353	1409	+	.	ID="RND-6_FAMILY-9120";Tend="1178";Tstart="946";shortTE="F";uid="cedf92e2-89ed-4e86-b222-eea202313fe1"
WOFM01000262.1	RepeatMasker	Unknown	88182	88939	4397	+	.	ID="RND-6_FAMILY-5097";Tend="1975";Tstart="1176";shortTE="F";uid="66cf11f1-f889-4b00-bfc9-6d7f33ed8cbd"
WOFM01000262.1	RepeatMasker	Unknown	205289	205701	2354	+	.	ID="RND-6_FAMILY-5387";Tend="1419";Tstart="1018";shortTE="F";uid="96818445-1ca4-4350-ad8c-3df839b809f4"
WOFM01000262.1	RepeatMasker	Unknown	137712	138458	4810	+	.	ID="RND-6_FAMILY-1708";Tend="1597";Tstart="849";shortTE="F";uid="479af732-fd4e-4cef-bb69-e509b33a6459"
WOFM01000262.1	RepeatMasker	Unknown	157933	158207	460	+	.	ID="RND-1_FAMILY-141";Tend="1069";Tstart="791";shortTE="F";uid="01a2741d-56e5-4b27-8811-7d43ec9437a6"
WOFM01000262.1	RepeatMasker	LTR/Copia	275127	280312	46374	+	.	ID="RND-5_FAMILY-684";Tend="5993";Tstart="796";shortTE="F";uid="622b3874-35df-4fdc-a213-2a52e9b669f1"
WOFM01000262.1	RepeatMasker	DNA/Academ-1	79346	79507	786	+	.	ID="RND-4_FAMILY-1498";Tend="1242";Tstart="1082";shortTE="F";uid="e083b951-3e5e-4e1b-b642-23cb11ba70b2"
WOFM01000262.1	RepeatMasker	Unknown	106753	106967	1549	+	.	ID="RND-6_FAMILY-4318";Tend="2575";Tstart="2361";shortTE="F";uid="a1a21334-c0eb-44dc-b948-5d552ffccdfa"
WOFM01000262.1	RepeatMasker	Unknown	238583	238885	2552	+	.	ID="RND-6_FAMILY-9960";Tend="1337";Tstart="1035";shortTE="F";uid="17867077-318f-4dc4-aaa1-e42ee600b4b6"
WOFM01000262.1	RepeatMasker	Unknown	101773	102871	7151	+	.	ID="RND-6_FAMILY-4318";Tend="1666";Tstart="569";shortTE="F";uid="02607f87-9f32-4868-8129-83a6f2584a20"
WOFM01000262.1	RepeatMasker	LTR/Gypsy	16157	16990	628	+	.	ID="RND-1_FAMILY-1071";Tend="5199";Tstart="4373";shortTE="F";uid="b93e8dd4-eab2-4aeb-9622-aadea8527915"
WOFM01000262.1	RepeatMasker	Unknown	100936	101170	683	+	.	ID="RND-1_FAMILY-595";Tend="1130";Tstart="897";shortTE="F";uid="47fd4199-412b-43b7-811e-0de7cb8aa891"
WOFM01000262.1	RepeatMasker	RC/Helitron	23223	23935	2468	+	.	ID="RND-4_FAMILY-590";Tend="2015";Tstart="1316";shortTE="F";uid="69447c85-0aa2-435c-8e43-107aba27b157"
WOFM01000262.1	RepeatMasker	DNA/Crypton-I	93604	93878	1714	+	.	ID="RND-3_FAMILY-893";Tend="1448";Tstart="1181";shortTE="F";uid="895ca844-dc1f-4c85-a42c-eae97a92f8da"
WOFM01000262.1	RepeatMasker	Unknown	45544	46323	3805	+	.	ID="RND-4_FAMILY-1083";Tend="1799";Tstart="936";shortTE="F";uid="a4ef2e06-b710-40ef-9cf0-257ddacd4138"
WOFM01000262.1	RepeatMasker	LTR/Pao	252509	256973	28521	+	.	ID="RND-1_FAMILY-932";Tend="7754";Tstart="3308";shortTE="F";uid="f45d71c6-867b-4452-acd3-2b748614a052"
WOFM01000262.1	RepeatMasker	DNA/CMC-EnSpm	289670	290115	3626	+	.	ID="RND-1_FAMILY-350";Tend="1336";Tstart="896";shortTE="F";uid="af78144e-a443-4b07-bf91-876031bcb015"
WOFM01000262.1	RepeatMasker	Unknown	90009	90342	2094	-	.	ID="RND-1_FAMILY-377";Tend="1301";Tstart="963";shortTE="F";uid="8dde8b69-f800-4e70-ba5d-5142b41da701"
WOFM01000262.1	RepeatMasker	Unknown	29626	29934	1272	-	.	ID="RND-1_FAMILY-126";Tend="1035";Tstart="732";shortTE="F";uid="a6e2296c-fa23-48aa-9c1a-c3df06076fcd"
WOFM01000262.1	RepeatMasker	LINE/R2-NeSL	186369	186931	3255	-	.	ID="RND-3_FAMILY-38";Tend="1458";Tstart="925";shortTE="F";uid="1b368549-0c9b-43d4-83f1-e2335abb5d7c"
WOFM01000262.1	RepeatMasker	DNA	87883	88060	518	-	.	ID="RND-6_FAMILY-4595";Tend="1452";Tstart="923";shortTE="F";uid="336cd83b-9509-469e-88a0-f4145f69ed3b"
WOFM01000262.1	RepeatMasker	LTR/Copia	306424	311673	44413	-	.	ID="RND-5_FAMILY-930";Tend="5980";Tstart="736";shortTE="F";uid="b425fee1-773c-44e9-9cac-22ad6f185df1"
WOFM01000262.1	RepeatMasker	Unknown	29009	29372	2245	-	.	ID="RND-6_FAMILY-1182";Tend="1770";Tstart="1394";shortTE="F";uid="177efc6e-b8c0-4b42-8772-fc96257ece0b"
WOFM01000262.1	RepeatMasker	LTR/Gypsy	1	122	920	-	.	ID="RND-6_FAMILY-1813";Tend="834";Tstart="713";shortTE="F";uid="e0929df7-67d1-4bb3-9694-0a209d80fec8"
WOFM01000262.1	RepeatMasker	Unknown	182868	183706	7114	-	.	ID="RND-1_FAMILY-1041";Tend="1919";Tstart="1077";shortTE="F";uid="7d65cfb7-3a71-4747-affa-400426131719"
WOFM01000262.1	RepeatMasker	Unknown	46721	46991	1552	-	.	ID="RND-1_FAMILY-276";Tend="1189";Tstart="922";shortTE="F";uid="f425231d-233f-4fb3-a20f-09a3bd0b9e50"
WOFM01000262.1	RepeatMasker	DNA/Academ-1	41474	42007	3640	-	.	ID="RND-6_FAMILY-8364";Tend="1322";Tstart="778";shortTE="F";uid="ba1e196e-1148-4792-bb9b-e9c36c077945"
WOFM01000262.1	RepeatMasker	Unknown	288090	288335	1438	-	.	ID="RND-1_FAMILY-70";Tend="1193";Tstart="832";shortTE="F";uid="ba0f676f-0a2f-4184-8086-f1ad49da3a31"
WOFM01000262.1	RepeatMasker	Unknown	82414	82899	2283	-	.	ID="RND-6_FAMILY-9161";Tend="1619";Tstart="1123";shortTE="F";uid="aafe4db4-ddb7-427f-bd9c-2985a9229ca8"
WOFM01000262.1	RepeatMasker	LTR/Gypsy	238879	239662	5657	-	.	ID="RND-6_FAMILY-1815";Tend="11137";Tstart="10403";shortTE="F";uid="6d0a4973-5ab5-44ee-8efb-c2a54b6c0237"
WOFM01000262.1	RepeatMasker	Unknown	163189	163429	716	-	.	ID="RND-4_FAMILY-986";Tend="1255";Tstart="1026";shortTE="F";uid="8794697b-3f62-4d0e-bf25-7ce57e347c49"
WOFM01000262.1	RepeatMasker	Unknown	73197	73313	469	-	.	ID="RND-4_FAMILY-455";Tend="1274";Tstart="1159";shortTE="F";uid="f86d9cdc-6b71-410f-8610-593e353fd2f5"
WOFM01000262.1	RepeatMasker	DNA/Crypton-I	138843	139854	5333	-	.	ID="RND-1_FAMILY-30";Tend="1865";Tstart="821";shortTE="F";uid="add798cc-4520-44b2-b811-2738dee03ec6"
WOFM01000262.1	RepeatMasker	Unknown	208291	208814	2260	-	.	ID="RND-2_FAMILY-36";Tend="1695";Tstart="1114";shortTE="F";uid="2062d4df-4f63-477b-8110-9c98321e7bf8"
WOFM01000262.1	RepeatMasker	Unknown	37202	37346	1020	-	.	ID="RND-6_FAMILY-1182";Tend="1090";Tstart="946";shortTE="F";uid="0f60b239-1324-4a26-8d0b-ca16802d6b31"
WOFM01000262.1	RepeatMasker	Unknown	85248	85469	704	-	.	ID="RND-6_FAMILY-756";Tend="746";Tstart="520";shortTE="F";uid="af56094b-fe5a-4c46-a45a-055b676095eb"
WOFM01000262.1	RepeatMasker	LTR/Gypsy	97792	98280	4371	-	.	ID="RND-1_FAMILY-22";Tend="5947";Tstart="5459";shortTE="F";uid="2051047f-acbe-40bb-8240-d6f1fa178c58"
WOFM01000262.1	RepeatMasker	DNA/hAT-Tag1	248084	248317	1651	-	.	ID="RND-1_FAMILY-875";Tend="1169";Tstart="938";shortTE="F";uid="51d8874f-4be9-4ad0-b387-a008ee048f44"
WOFM01000262.1	RepeatMasker	LINE/I	119514	123804	33463	-	.	ID="RND-5_FAMILY-5492";Tend="4152";Tstart="16";shortTE="F";uid="787cfe65-c345-40c0-ba05-56a5d2c10be2"
WOFM01000262.1	RepeatMasker	LTR/Gypsy	168841	169895	5029	-	.	ID="RND-6_FAMILY-2735";Tend="7363";Tstart="6299";shortTE="F";uid="36debb5e-c503-4d1d-a0e7-b95512f152fe"
WOFM01000262.1	RepeatMasker	Unknown	168193	168701	3006	-	.	ID="RND-6_FAMILY-7056";Tend="1410";Tstart="911";shortTE="F";uid="14ab6f08-c966-474b-abd2-355e58a34d82"
WOFM01000262.1	RepeatMasker	Unknown	62095	62491	2330	-	.	ID="RND-1_FAMILY-34";Tend="1806";Tstart="1408";shortTE="F";uid="68f20e47-58a7-4173-bfa2-52b45cd8843b"
WOFM01000262.1	RepeatMasker	Unknown	89550	89830	1817	-	.	ID="RND-1_FAMILY-251";Tend="1209";Tstart="928";shortTE="F";uid="e97165de-d11d-45e5-8987-7ec7a3cff1fb"
WOFM01000262.1	RepeatMasker	Unknown	188986	189300	2164	-	.	ID="RND-1_FAMILY-306";Tend="1223";Tstart="912";shortTE="F";uid="e8c9bb59-dc4d-43e5-b391-9529db6b7009"
WOFM01000262.1	RepeatMasker	DNA/Crypton-I	157195	157375	439	-	.	ID="RND-3_FAMILY-131";Tend="1829";Tstart="1658";shortTE="F";uid="53daa68e-9f7b-4226-b979-6948c72074a7"
WOFM01000262.1	RepeatMasker	Unknown	285085	285231	733	-	.	ID="RND-6_FAMILY-2382";Tend="1979";Tstart="1828";shortTE="F";uid="1180d623-334f-4e8f-bd8a-4206175c9ac1"
WOFM01000262.1	RepeatMasker	Unknown	83289	83466	715	-	.	ID="RND-5_FAMILY-1363";Tend="1180";Tstart="965";shortTE="F";uid="e45a5592-6759-4a44-a6b7-be3e30aa6493"
WOFM01000262.1	RepeatMasker	Unknown	176561	176734	687	-	.	ID="RND-1_FAMILY-27";Tend="923";Tstart="747";shortTE="F";uid="59a7005b-bf82-4cef-8c72-e9c0af8e5df7"
WOFM01000262.1	RepeatMasker	DNA/PIF-Harbinger	289521	289670	625	-	.	ID="RND-1_FAMILY-228";Tend="3162";Tstart="3011";shortTE="F";uid="a9e6c277-db76-470c-bb52-5f692d287021"
WOFM01000262.1	RepeatMasker	LTR/Copia	123	1290	2468	-	.	ID="RND-1_FAMILY-445";Tend="4786";Tstart="3679";shortTE="F";uid="9ce6bb9d-b1cc-4124-bd00-743b8921bff7"
WOFM01000262.1	RepeatMasker	LTR/Copia	29914	37128	53890	-	.	ID="RND-1_FAMILY-587";Tend="7706";Tstart="522";shortTE="F";uid="7cd5377c-3b62-43a3-8bc3-6fa31e6311fe"
WOFM01000262.1	RepeatMasker	Unknown	99080	99407	1728	-	.	ID="RND-6_FAMILY-7056";Tend="1422";Tstart="1062";shortTE="F";uid="7d0971ab-99c6-4db3-acec-2b83a90997ec"
WOFM01000262.1	RepeatMasker	DNA/CMC-Transib	176257	176594	1445	-	.	ID="RND-4_FAMILY-1691";Tend="1226";Tstart="872";shortTE="F";uid="901af99a-a35f-435c-b3e5-b18795f371bf"
WOFM01000262.1	RepeatMasker	DNA/PIF-Harbinger	269252	275126	49701	-	.	ID="RND-1_FAMILY-228";Tend="6995";Tstart="1059";shortTE="F";uid="f5a36778-e84d-4507-8a4a-c0cf91996d4e"
WOFM01000262.1	RepeatMasker	Unknown	7708	9050	8660	-	.	ID="RND-6_FAMILY-3416";Tend="2287";Tstart="922";shortTE="F";uid="584d729c-aaec-44be-950c-95e73f6824d6"
WOFM01000262.1	RepeatMasker	DNA/PIF-Harbinger	237437	238533	7820	-	.	ID="RND-1_FAMILY-831";Tend="2245";Tstart="1116";shortTE="F";uid="8b9c73d8-b87c-4dda-9c90-ca7aefbb4743"
WOFM01000262.1	RepeatMasker	LTR/Gypsy	56679	58206	8013	-	.	ID="RND-1_FAMILY-651";Tend="1843";Tstart="331";shortTE="F";uid="a9838e49-9e2f-4304-9217-db8531aaba48"
WOFM01000262.1	RepeatMasker	Unknown	204242	204745	2151	-	.	ID="RND-5_FAMILY-104";Tend="1565";Tstart="994";shortTE="F";uid="803f4fef-78b6-4e8c-af23-2021242761af"
WOFM01000262.1	RepeatMasker	Unknown	187750	187912	517	-	.	ID="RND-2_FAMILY-36";Tend="1597";Tstart="1430";shortTE="F";uid="c3564e3e-0fd0-4b62-8e40-e451f4c4a9fe"
WOFM01000262.1	RepeatMasker	Unknown	40024	41036	4953	-	.	ID="RND-6_FAMILY-3418";Tend="1452";Tstart="428";shortTE="F";uid="8ac1af2a-cbe1-450a-8588-3546d06d87f4"
WOFM01000262.1	RepeatMasker	Unknown	127669	128184	1047	-	.	ID="RND-6_FAMILY-5309";Tend="2753";Tstart="2217";shortTE="F";uid="4d54c46f-9b03-409f-ad6e-e2e380bf3f17"
WOFM01000262.1	RepeatMasker	Unknown	48067	48259	559	-	.	ID="RND-5_FAMILY-1819";Tend="1641";Tstart="1456";shortTE="F";uid="60aa2724-0ff1-48d2-8b2c-05c25361a646"
WOFM01000262.1	RepeatMasker	DNA	149343	149675	915	-	.	ID="RND-5_FAMILY-3205";Tend="1084";Tstart="750";shortTE="F";uid="07c1173a-3742-4b86-9441-1e39fb510ea6"
WOFM01000262.1	RepeatMasker	Unknown	286967	287132	920	-	.	ID="RND-6_FAMILY-2525";Tend="777";Tstart="615";shortTE="F";uid="722e6033-09f4-4084-996c-2f0e71da7f04"
WOFM01000262.1	RepeatMasker	Unknown	74021	74180	964	-	.	ID="RND-6_FAMILY-5871";Tend="1177";Tstart="1022";shortTE="F";uid="840263cd-9d87-4c93-885b-4e87f74c2407"
WOFM01000262.1	RepeatMasker	Unknown	142580	143055	2071	-	.	ID="RND-1_FAMILY-1126";Tend="1436";Tstart="942";shortTE="F";uid="887e99af-b416-4fdd-9704-49240f55c51a"
WOFM01000262.1	RepeatMasker	Unknown	55962	56582	2056	-	.	ID="RND-4_FAMILY-1438";Tend="1531";Tstart="890";shortTE="F";uid="5d63ee60-f86a-443c-a098-48d0cfc4d7c3"
WOFM01000262.1	RepeatMasker	LTR/Copia	267850	268358	3664	-	.	ID="RND-1_FAMILY-113";Tend="1293";Tstart="791";shortTE="F";uid="537e7667-a8a1-473d-a56b-2f4234ae42d8"
WOFM01000262.1	RepeatMasker	Unknown	163027	163216	471	-	.	ID="RND-1_FAMILY-449";Tend="1194";Tstart="1002";shortTE="F";uid="19075a4a-419e-434e-a854-61a44d84df64"
WOFM01000262.1	RepeatMasker	Unknown	193034	193168	744	-	.	ID="RND-1_FAMILY-10";Tend="1112";Tstart="996";shortTE="F";uid="ed5f8254-4c3f-488f-b3ea-73160ed11d86"
WOFM01000262.1	RepeatMasker	Unknown	47532	47684	433	-	.	ID="RND-1_FAMILY-195";Tend="1486";Tstart="1323";shortTE="F";uid="45d8f995-02ab-48b7-a618-36cbfa512313"
WOFM01000262.1	RepeatMasker	LTR/Gypsy	167407	168052	1512	-	.	ID="RND-6_FAMILY-2735";Tend="8019";Tstart="7355";shortTE="F";uid="9f5fb597-2906-4a00-82da-c44622c65b81"
WOFM01000262.1	RepeatMasker	Unknown	9302	9496	1181	-	.	ID="RND-6_FAMILY-3416";Tend="920";Tstart="724";shortTE="F";uid="d1c7ba8a-3c9a-437a-8f4f-55823388a831"
WOFM01000262.1	RepeatMasker	Unknown	10556	10817	1476	-	.	ID="RND-6_FAMILY-7056";Tend="1411";Tstart="1148";shortTE="F";uid="b3f5ce46-6ab1-4d9a-b28f-951d3c17c39d"
WOFM01000262.1	RepeatMasker	Unknown	98281	98804	2328	-	.	ID="RND-1_FAMILY-396";Tend="1609";Tstart="900";shortTE="F";uid="0f7477f6-0971-448d-b5bc-3059a28eb39d"
WOFM01000262.1	RepeatMasker	Unknown	181007	181435	2575	-	.	ID="RND-1_FAMILY-924";Tend="2472";Tstart="2053";shortTE="F";uid="dc38d7f0-f1f6-4823-879d-053b5da416b8"
WOFM01000262.1	RepeatMasker	LTR/Pao	248570	252315	22044	-	.	ID="RND-1_FAMILY-611";Tend="5222";Tstart="1493";shortTE="F";uid="8a8b393e-75fc-4b39-a767-cf513cd326c0"
WOFM01000262.1	RepeatMasker	Unknown	13109	13350	1512	-	.	ID="RND-6_FAMILY-7056";Tend="1158";Tstart="905";shortTE="F";uid="eaa4df98-1b73-453e-947b-b7903e3ed2bf"
WOFM01000262.1	RepeatMasker	DNA/Sola-1	99555	99711	574	-	.	ID="RND-5_FAMILY-2465";Tend="2317";Tstart="2154";shortTE="F";uid="b7d0d70e-18c3-4a57-9986-3672164a872c"
WOFM01000262.1	RepeatMasker	Unknown	208910	209237	1423	-	.	ID="RND-3_FAMILY-526";Tend="1268";Tstart="953";shortTE="F";uid="5a3f848d-1f3a-46cd-b919-916e2b87d432"
WOFM01000262.1	RepeatMasker	Unknown	187379	187572	613	-	.	ID="RND-5_FAMILY-6275";Tend="1230";Tstart="1036";shortTE="F";uid="104d26d7-08c1-4632-9c17-d3a96425ff22"
WOFM01000262.1	RepeatMasker	Unknown	21117	21330	1377	-	.	ID="RND-5_FAMILY-688";Tend="1229";Tstart="1016";shortTE="F";uid="7f7a542e-1ab7-45a7-8c74-3de00635eda0"
WOFM01000262.1	RepeatMasker	LTR/Gypsy	214465	214791	1343	-	.	ID="RND-6_FAMILY-6392";Tend="10050";Tstart="9723";shortTE="F";uid="bf5581f8-3b3b-4cdf-8d1a-6e2cbce13f51"
WOFM01000262.1	RepeatMasker	Unknown	117546	117793	1391	-	.	ID="RND-1_FAMILY-306";Tend="1245";Tstart="997";shortTE="F";uid="31d5dfd2-97ae-4fc1-98c3-f0e4d9d79802"
WOFM01000262.1	RepeatMasker	DNA/Crypton-I	153038	153280	1430	-	.	ID="RND-5_FAMILY-401";Tend="1319";Tstart="994";shortTE="F";uid="ca0990d8-8b56-4f62-bda5-78412d515cbd"
WOFM01000262.1	RepeatMasker	LTR/Gypsy	56535	56681	555	-	.	ID="GYPSY-24_DEL-I";Tend="2743";Tstart="2596";shortTE="F";uid="64fe16a4-6b67-4c6a-ab1c-914342b4192c"
WOFM01000262.1	RepeatMasker	LTR/Copia	257508	264578	55905	-	.	ID="RND-1_FAMILY-64";Tend="7283";Tstart="766";shortTE="F";uid="6beb3e07-59b4-474b-9a92-5864e3cc36cf"
WOFM01000262.1	RepeatMasker	DNA	191252	191423	1089	-	.	ID="RND-5_FAMILY-4767";Tend="1050";Tstart="885";shortTE="F";uid="9ca37678-9e59-4bb7-ab72-3a23159a0133"
WOFM01000262.1	RepeatMasker	Unknown	18557	18817	972	-	.	ID="RND-6_FAMILY-3416";Tend="657";Tstart="441";shortTE="F";uid="b578cd46-bb27-49f9-ba2d-a5aa60df5feb"
WOFM01000262.1	RepeatMasker	Unknown	48706	49050	2149	-	.	ID="RND-1_FAMILY-670";Tend="1278";Tstart="939";shortTE="F";uid="8ca3006f-44ca-44e5-ac16-991a8f7a15bb"
WOFM01000262.1	RepeatMasker	Unknown	38626	39062	2694	-	.	ID="RND-6_FAMILY-3418";Tend="1850";Tstart="1415";shortTE="F";uid="29e42574-d565-4d31-946c-0308c9e8a439"
WOFM01000262.1	RepeatMasker	LTR/Gypsy	293992	294876	5857	-	.	ID="RND-4_FAMILY-1540";Tend="2786";Tstart="1913";shortTE="F";uid="6793a14c-f802-4e7b-ac8b-ea7e6a5bdc84"
WOFM01000262.1	RepeatMasker	Unknown	145253	145546	1366	-	.	ID="RND-1_FAMILY-306";Tend="1221";Tstart="910";shortTE="F";uid="bcef2b2f-d1b4-4e7d-9c83-4ae72c00fac5"
WOFM01000262.1	RepeatMasker	Unknown	203714	203908	1000	-	.	ID="RND-3_FAMILY-526";Tend="1128";Tstart="952";shortTE="F";uid="ca746a81-352b-42d3-8ec4-d0f23315e571"
WOFM01000262.1	RepeatMasker	Unknown	126698	126951	461	-	.	ID="RND-5_FAMILY-1390";Tend="2281";Tstart="2035";shortTE="F";uid="c2599fa4-f78f-48c4-b35e-40e38abfef97"
WOFM01000262.1	RepeatMasker	Unknown	158726	159472	1958	-	.	ID="RND-2_FAMILY-36";Tend="1322";Tstart="395";shortTE="F";uid="a4204c32-cf3c-4596-97e0-6c573f0ecf91"
WOFM01000262.1	RepeatMasker	Unknown	103011	104917	9638	-	.	ID="RND-6_FAMILY-1373";Tend="2471";Tstart="605";shortTE="F";uid="c30471f6-41e8-4d37-aacb-21040bf8ca37"
WOFM01000262.1	RepeatMasker	LTR/Gypsy	51800	52018	866	-	.	ID="GYPSY-24_DEL-I";Tend="2793";Tstart="2579";shortTE="F";uid="37eba45f-f541-4cfe-9062-31726a7daede"
WOFM01000262.1	RepeatMasker	RC/Helitron	175973	176218	713	-	.	ID="RND-1_FAMILY-466";Tend="1604";Tstart="1336";shortTE="F";uid="f7ae9146-113c-49a3-929f-0fb2fd294bdc"
WOFM01000262.1	RepeatMasker	Unknown	264891	265183	2258	-	.	ID="RND-1_FAMILY-706";Tend="1290";Tstart="965";shortTE="F";uid="02b23a09-f614-42c9-a643-a807448f3058"
WOFM01000262.1	RepeatMasker	Unknown	140080	140347	1320	-	.	ID="RND-6_FAMILY-108";Tend="1466";Tstart="1191";shortTE="F";uid="228b5dac-f900-49df-aedd-829dda25e5f4"
WOFM01000262.1	RepeatMasker	DNA/CMC-Chapaev	132886	133102	510	-	.	ID="CHAPAEV-1_AA";Tend="3194";Tstart="2972";shortTE="F";uid="88290a3f-dabd-48bf-b968-b549c1c2951f"
WOFM01000262.1	RepeatMasker	LTR/Copia	6573	7661	3727	-	.	ID="RND-1_FAMILY-354";Tend="3986";Tstart="2904";shortTE="F";uid="4252f850-e35b-47ce-9e6c-5a5c30c58e5f"
WOFM01000262.1	RepeatMasker	Unknown	168048	168194	1046	-	.	ID="RND-1_FAMILY-562";Tend="1190";Tstart="1046";shortTE="F";uid="4dd96e69-87e3-4c9a-9b6b-3a89780020bf"
WOFM01000262.1	RepeatMasker	Unknown	297978	298146	1343	-	.	ID="RND-1_FAMILY-70";Tend="1164";Tstart="996";shortTE="F";uid="b3f831cb-7be6-431a-9c8d-1106e5c35a62"
WOFM01000262.1	RepeatMasker	Unknown	161049	161575	1379	-	.	ID="RND-5_FAMILY-4307";Tend="1424";Tstart="906";shortTE="F";uid="4cd519e1-f368-4aa7-b41d-2eec91c0f817"
WOFM01000262.1	RepeatMasker	Unknown	287231	287726	2909	-	.	ID="RND-1_FAMILY-51";Tend="1532";Tstart="1020";shortTE="F";uid="06c0b6d5-5a0f-4353-ab21-96dda5d7e95e"
WOFM01000262.1	RepeatMasker	LTR/Gypsy	234648	234794	492	-	.	ID="GYPSY-24_DEL-I";Tend="2821";Tstart="2673";shortTE="F";uid="76002b7e-67ad-4b13-8f25-358449fbfea6"
WOFM01000262.1	RepeatMasker	Unknown	88061	88185	3160	-	.	ID="RND-1_FAMILY-793";Tend="1340";Tstart="910";shortTE="F";uid="ca1245ef-d229-4a6a-906a-815056ea6783"
WOFM01000262.1	RepeatMasker	Unknown	285224	285667	2579	-	.	ID="RND-1_FAMILY-383";Tend="1356";Tstart="927";shortTE="F";uid="9ea8a5a3-f6b1-4ced-a414-b751b11a185b"
WOFM01000262.1	RepeatMasker	Unknown	235124	235957	2826	-	.	ID="RND-1_FAMILY-595";Tend="1746";Tstart="896";shortTE="F";uid="df83b43a-8ddd-4e9f-97d9-e71a02c01d6a"
WOFM01000262.1	RepeatMasker	Unknown	151860	152039	829	-	.	ID="RND-6_FAMILY-2885";Tend="1246";Tstart="1074";shortTE="F";uid="7b575bcb-448c-4b0c-835e-4a6b59a7f597"
WOFM01000262.1	RepeatMasker	LINE/L2	132056	132200	562	-	.	ID="DAPHNE-7_HMM";Tend="3337";Tstart="3191";shortTE="F";uid="c69901bc-9c03-438f-a426-257650365ea9"
WOFM01000262.1	RepeatMasker	Unknown	268599	268891	2258	-	.	ID="RND-1_FAMILY-706";Tend="1290";Tstart="965";shortTE="F";uid="d5d4b3cf-8c8c-4d6a-bb3f-1930650d1e64"
WOFM01000262.1	RepeatMasker	DNA/CMC-EnSpm	89842	90045	464	-	.	ID="RND-6_FAMILY-476";Tend="1490";Tstart="1295";shortTE="F";uid="6592cb72-2e1d-437d-9521-d290b592ade2"
WOFM01000262.1	RepeatMasker	DNA/CMC-Chapaev	132475	132916	527	-	.	ID="CHAPAEV-1_AA";TEgroup="ctg_180%7CCHAPAEV-1_AA%7C2";Tend="3194";Tstart="3016";shortTE="F";uid="fb35d5b1-077c-461e-8cf2-45baed38ff22"
WOFM01000262.1	RepeatMasker	Unknown	86489	86758	1640	-	.	ID="RND-1_FAMILY-377";Tend="1300";Tstart="1030";shortTE="F";uid="46a58f50-aeeb-4054-9d70-5c3c141a4222"
WOFM01000262.1	RepeatMasker	Unknown	143061	143200	950	-	.	ID="RND-1_FAMILY-251";Tend="1046";Tstart="906";shortTE="F";uid="03a9cfa6-aa2e-4df7-b807-59dacfff0525"
WOFM01000262.1	RepeatMasker	Unknown	116480	116618	811	-	.	ID="RND-1_FAMILY-27";Tend="901";Tstart="758";shortTE="F";uid="df164d4b-636d-4248-9156-cb94bb7f5e2f"
WOFM01000262.1	RepeatMasker	LTR/Gypsy	148442	148692	1206	-	.	ID="RND-6_FAMILY-7184";Tend="1130";Tstart="846";shortTE="F";uid="60dd9fc1-c89f-4ead-ad84-55e4fa003b0b"
WOFM01000262.1	RepeatMasker	LTR/Gypsy	302279	304137	10101	-	.	ID="RND-5_FAMILY-1723";Tend="3924";Tstart="2025";shortTE="F";uid="b9f06bac-a5b5-43b6-9c71-5a8aeeb7e3bc"
WOFM01000262.1	RepeatMasker	Unknown	237003	237303	1454	-	.	ID="RND-1_FAMILY-328";Tend="1282";Tstart="989";shortTE="F";uid="25965810-ed58-4cb7-8f62-b868b1c228a6"
WOFM01000262.1	RepeatMasker	Unknown	50794	51183	2275	-	.	ID="RND-1_FAMILY-146";Tend="1270";Tstart="876";shortTE="F";uid="85649152-2263-4d0b-b35c-9f31a7941dca"
WOFM01000262.1	RepeatMasker	RC/Helitron	182732	182887	487	-	.	ID="RND-5_FAMILY-1749";Tend="2089";Tstart="1922";shortTE="F";uid="92678d39-9315-4f07-9128-5f587a53b75e"
WOFM01000262.1	RepeatMasker	Unknown	114566	114699	645	-	.	ID="RND-1_FAMILY-387";Tend="1694";Tstart="1568";shortTE="F";uid="f1695376-c636-4d13-9e1b-5cb7ba9a4ee0"
WOFM01000262.1	RepeatMasker	Unknown	48300	48561	898	-	.	ID="RND-5_FAMILY-4056";Tend="1251";Tstart="982";shortTE="F";uid="52d5e8f2-cea2-4dc6-830a-fe930f38a5bf"
WOFM01000262.1	RepeatMasker	LINE/CR1	183823	184042	1530	-	.	ID="RND-1_FAMILY-496";Tend="948";Tstart="728";shortTE="F";uid="8854c895-7326-4903-9e0f-a9fec9d210eb"
WOFM01000262.1	RepeatMasker	Unknown	114701	114825	565	-	.	ID="RND-1_FAMILY-599";Tend="1366";Tstart="1243";shortTE="F";uid="57dd5553-aced-432c-8a84-b3c8f7408f04"
WOFM01000262.1	RepeatMasker	LINE/L2	153706	155767	11676	-	.	ID="RND-1_FAMILY-257";TEgroup="ctg_180%7CRND-1_FAMILY-257%7C1";Tend="2809";Tstart="800";shortTE="F";uid="54cd4185-a771-4d83-8825-4bd2569dba1a"
WOFM01000262.1	RepeatMasker	Unknown	133402	133821	2579	-	.	ID="RND-3_FAMILY-391";Tend="1337";Tstart="895";shortTE="F";uid="c61341bd-029a-4a48-b942-7265d1334b7c"
WOFM01000262.1	RepeatMasker	Unknown	111300	112132	3468	-	.	ID="RND-1_FAMILY-126";Tend="1765";Tstart="667";shortTE="F";uid="0343401e-2f4b-4beb-9b5d-507c5e772f0a"
WOFM01000262.1	RepeatMasker	LINE/L2	131975	132117	571	-	.	ID="DAPHNE-7_HMM";Tend="3337";Tstart="3191";shortTE="F";uid="7cae2867-b2f6-440f-87e6-6236b85ac41b"
WOFM01000262.1	RepeatMasker	Unknown	130188	130892	3164	-	.	ID="RND-1_FAMILY-10";Tend="1850";Tstart="1078";shortTE="F";uid="3e789620-99be-4829-a649-2937a85ed82c"
WOFM01000262.1	RepeatMasker	Unknown	193755	194073	2018	-	.	ID="RND-3_FAMILY-526";Tend="1437";Tstart="1120";shortTE="F";uid="b0ca8b28-1c6e-4df5-9566-1dc0ddcfd54b"
WOFM01000262.1	RepeatMasker	Unknown	203910	204246	1603	-	.	ID="RND-5_FAMILY-647";Tend="1207";Tstart="890";shortTE="F";uid="4ba65c10-5610-4f53-8132-0f8536db04fd"
WOFM01000262.1	RepeatMasker	LTR/Copia	298140	299779	13797	-	.	ID="RND-6_FAMILY-5311";Tend="2224";Tstart="577";shortTE="F";uid="9aef5fe4-a228-4bd6-acce-e26f610657a8"
WOFM01000262.1	RepeatMasker	Unknown	78289	78547	418	-	.	ID="RND-1_FAMILY-679";TEgroup="ctg_180%7CRND-1_FAMILY-679%7C1";Tend="1399";Tstart="914";shortTE="T";uid="7fecc904-bcb8-449b-85bd-016b3b8b7ab0"
WOFM01000262.1	RepeatMasker	Unknown	149968	150219	884	-	.	ID="RND-1_FAMILY-58";Tend="1254";Tstart="971";shortTE="F";uid="7c1a36d7-79ea-4a81-be94-b5c60c0db8ad"
WOFM01000262.1	RepeatMasker	LTR/Pao	100795	100918	679	-	.	ID="RND-1_FAMILY-54";Tend="1088";Tstart="964";shortTE="F";uid="1d5de58d-027d-4623-9ae4-6ced3731fd87"
WOFM01000262.1	RepeatMasker	Unknown	239813	241187	10103	-	.	ID="RND-6_FAMILY-615";Tend="1882";Tstart="552";shortTE="F";uid="771b260d-a285-4a22-8d4d-75cee0fd015c"
WOFM01000262.1	RepeatMasker	Unknown	285662	286897	6944	-	.	ID="RND-6_FAMILY-2382";Tend="1839";Tstart="561";shortTE="F";uid="541ce165-33c8-4937-b428-f4f25761908e"
WOFM01000262.1	RepeatMasker	DNA/Sola-1	62667	63152	3259	-	.	ID="RND-5_FAMILY-148";Tend="1698";Tstart="1211";shortTE="F";uid="bc5a70ae-927d-4004-8d2e-6cf3210c391d"
WOFM01000262.1	RepeatMasker	Unknown	85849	85999	955	-	.	ID="RND-1_FAMILY-247";Tend="1345";Tstart="1195";shortTE="F";uid="fd0fd3b4-26cd-478e-b9f5-943260bb7644"
WOFM01000262.1	RepeatMasker	Unknown	280312	280610	2491	-	.	ID="RND-5_FAMILY-123";Tend="1092";Tstart="794";shortTE="F";uid="0ff62b06-6fbe-493e-b0a2-a475d8e279d1"
WOFM01000262.1	RepeatMasker	DNA/TcMar-Mariner	74475	74594	541	-	.	ID="RND-5_FAMILY-138";Tend="1617";Tstart="1507";shortTE="F";uid="cf9d5a5a-c1fc-44be-acaa-fdf9a5fc374f"
WOFM01000262.1	RepeatMasker	DNA/Kolobok-T2	304665	306440	6049	-	.	ID="RND-1_FAMILY-16";Tend="2042";Tstart="269";shortTE="F";uid="cdfc15b0-6c54-4f37-b7d7-0923d4a7caa5"
WOFM01000262.1	RepeatMasker	Unknown	127135	127408	1197	-	.	ID="RND-6_FAMILY-3860";Tend="1172";Tstart="897";shortTE="F";uid="51bf4e76-4820-430d-9554-36ee3e687de3"
WOFM01000262.1	RepeatMasker	DNA/Merlin	157725	157939	1011	-	.	ID="RND-5_FAMILY-944";Tend="1723";Tstart="1514";shortTE="F";uid="943b2c13-b552-4bf9-afe7-b845d3d5d5c7"
WOFM01000262.1	RepeatMasker	DNA	141446	141606	1050	-	.	ID="RND-5_FAMILY-4767";Tend="1059";Tstart="887";shortTE="F";uid="7ae09abf-33e9-47ab-998d-f22f644742fa"
WOFM01000262.1	RepeatMasker	Unknown	9169	9300	711	-	.	ID="RND-6_FAMILY-990";Tend="886";Tstart="755";shortTE="F";uid="5a1d8241-d630-4f19-ab25-e80cd8a49308"
WOFM01000262.1	RepeatMasker	DNA/Crypton-I	94994	95113	706	-	.	ID="RND-3_FAMILY-893";Tend="1011";Tstart="896";shortTE="F";uid="d4bc051b-c2e9-4fa5-81b2-dadc5ff38749"
WOFM01000262.1	RepeatMasker	DNA/PIF-Harbinger	241188	241776	4113	-	.	ID="RND-1_FAMILY-831";Tend="1118";Tstart="533";shortTE="F";uid="1bbc4bbd-381a-46b4-a412-ed366bdc5e75"
WOFM01000262.1	RepeatMasker	LTR/Pao	194070	203121	64275	-	.	ID="RND-6_FAMILY-582";Tend="10357";Tstart="1272";shortTE="F";uid="05268e17-faed-4aee-b153-7268d6ff7875"
WOFM01000262.1	RepeatMasker	RC/Helitron	184032	184258	973	-	.	ID="RND-5_FAMILY-1749";Tend="1001";Tstart="777";shortTE="F";uid="bf29ddfb-c530-4bdc-9405-4bff0d1a6156"
WOFM01000262.1	RepeatMasker	Unknown	89354	89523	672	-	.	ID="RND-1_FAMILY-724";Tend="1401";Tstart="1245";shortTE="F";uid="042a93cc-2b5d-4935-8003-281148c4735f"
WOFM01000262.1	RepeatMasker	DNA/PiggyBac	158070	158625	1334	-	.	ID="RND-6_FAMILY-5128";TEgroup="ctg_180%7CRND-6_FAMILY-5128%7C1";Tend="3175";Tstart="2111";shortTE="F";uid="e0b9f9b4-9cc5-486d-a77d-ddcdbae7f4f6"
WOFM01000262.1	RepeatMasker	Unknown	168700	168847	1260	-	.	ID="RND-1_FAMILY-562";Tend="1053";Tstart="907";shortTE="F";uid="69e03847-b7ec-4bd3-9446-92454ec9398e"
WOFM01000262.1	RepeatMasker	Unknown	209689	210644	7170	-	.	ID="RND-1_FAMILY-248";Tend="1902";Tstart="870";shortTE="F";uid="e16d81d7-c795-437e-8790-5cf296b2766d"
WOFM01000262.1	RepeatMasker	Unknown	162508	162770	1122	-	.	ID="RND-1_FAMILY-449";Tend="1708";Tstart="1460";shortTE="F";uid="834c90a5-c680-44a7-aa0b-1ca2bed28b4b"
WOFM01000262.1	RepeatMasker	Unknown	292602	293255	3897	-	.	ID="RND-1_FAMILY-103";Tend="1664";Tstart="1009";shortTE="F";uid="f227f6ca-c7ec-4088-9479-4c8c24458ab6"
WOFM01000262.1	RepeatMasker	Unknown	37878	38606	1572	-	.	ID="RND-5_FAMILY-4970";TEgroup="ctg_180%7CRND-5_FAMILY-4970%7C1";Tend="1641";Tstart="1265";shortTE="F";uid="2b313b35-4736-4d0b-a619-2e6354265377"
WOFM01000262.1	RepeatMasker	LTR/Copia	294936	297976	26076	-	.	ID="RND-6_FAMILY-5311";Tend="5262";Tstart="2216";shortTE="F";uid="f45d990c-d0ec-432d-b9c0-a70be20a29bb"
WOFM01000262.1	RepeatMasker	Unknown	283099	283350	993	-	.	ID="RND-5_FAMILY-228";Tend="1315";Tstart="1074";shortTE="F";uid="1c96fa6c-105d-4e63-aa5d-4fdb8cde9314"
WOFM01000262.1	RepeatMasker	LTR/Gypsy	134735	135974	8176	-	.	ID="RND-1_FAMILY-11";Tend="2157";Tstart="854";shortTE="F";uid="8c9fea10-f5a4-4b04-81bb-9b1659cad627"
WOFM01000262.1	RepeatMasker	Unknown	107651	108441	1624	-	.	ID="RND-1_FAMILY-482";Tend="3179";Tstart="2388";shortTE="F";uid="6270c178-7f2d-40db-b56e-9763e9485be0"
WOFM01000262.1	RepeatMasker	Unknown	218943	225541	35766	-	.	ID="RND-6_FAMILY-134";Tend="7082";Tstart="185";shortTE="F";uid="a7e80b40-82dd-46ac-91c5-394cf31c33da"
WOFM01000262.1	RepeatMasker	DNA/CMC-EnSpm	87564	87882	642	-	.	ID="RND-6_FAMILY-476";Tend="1485";Tstart="1187";shortTE="F";uid="6138fb87-3350-4ec4-91b2-9f79f84e5cad"
WOFM01000262.1	RepeatMasker	Unknown	98803	99091	2171	-	.	ID="RND-1_FAMILY-339";Tend="1398";Tstart="1114";shortTE="F";uid="bd46f72e-43dc-46ea-b56e-04f421d6dc11"
WOFM01000262.1	RepeatMasker	LINE/L2	131749	131941	548	-	.	ID="DAPHNE-7_HMM";TEgroup="ctg_180%7CDAPHNE-7_HMM%7C1";Tend="3337";Tstart="3192";shortTE="F";uid="30d9513d-cb5c-41ec-a3b9-018c2b5d174a"
WOFM01000262.1	RepeatMasker	Unknown	79073	79329	1673	-	.	ID="RND-1_FAMILY-1120";Tend="1282";Tstart="1026";shortTE="F";uid="1d5eb013-ae68-4747-ad0d-55065cb581d6"
WOFM01000262.1	RepeatMasker	RC/Helitron	188153	188378	813	-	.	ID="RND-5_FAMILY-2749";Tend="1151";Tstart="921";shortTE="F";uid="d7dac4ef-6982-4010-8b73-d01018833d43"
WOFM01000262.1	RepeatMasker	RC/Helitron	166903	167445	3060	-	.	ID="RND-5_FAMILY-2792";Tend="1675";Tstart="1145";shortTE="F";uid="b13c195a-74e8-42ab-b815-4b4314573fd2"
WOFM01000262.1	RepeatMasker	Unknown	95945	96254	570	-	.	ID="RND-6_FAMILY-3697";Tend="1115";Tstart="798";shortTE="F";uid="62180d66-b08c-4d49-af15-635e42e837b4"
WOFM01000262.1	RepeatMasker	Unknown	10803	13132	9344	-	.	ID="RND-1_FAMILY-7";Tend="2665";Tstart="863";shortTE="F";uid="f96f829a-a1cb-4813-826a-0c01b922061b"
WOFM01000262.1	RepeatMasker	LINE/L2	131849	132019	588	-	.	ID="DAPHNE-7_HMM";Tend="3337";Tstart="3192";shortTE="F";uid="b08c7af9-d231-4d88-8e8a-5aa69728f6fc"
WOFM01000262.1	RepeatMasker	Unknown	87419	87563	3160	-	.	ID="RND-1_FAMILY-793";Tend="1830";Tstart="1341";shortTE="F";uid="9b3040e0-a0de-482b-a6e4-fd3434df9bca"
WOFM01000262.1	RepeatMasker	Unknown	177902	178154	622	-	.	ID="RND-4_FAMILY-2415";Tend="1186";Tstart="917";shortTE="F";uid="9a277656-2818-473e-a4b0-a5e58fc36809"
WOFM01000262.1	RepeatMasker	LTR/Copia	210760	212346	10106	-	.	ID="RND-5_FAMILY-4028";Tend="2375";Tstart="825";shortTE="F";uid="3ee5aa1d-a7d8-4984-b0b2-a42e5c37d70c"
WOFM01000262.1	RepeatMasker	LTR/ERVL-MaLR	39067	40025	6229	-	.	ID="RND-5_FAMILY-1669";Tend="1871";Tstart="949";shortTE="F";uid="3faa038d-f6e0-4071-8791-70eaabf752af"
WOFM01000262.1	RepeatMasker	Unknown	187219	187384	1034	-	.	ID="RND-6_FAMILY-2894";Tend="1934";Tstart="1786";shortTE="F";uid="90e60b74-6b33-4874-9ba4-3dbcdcf88de9"
WOFM01000262.1	RepeatMasker	LTR/Copia	16989	17660	2790	-	.	ID="RND-5_FAMILY-717";TEgroup="ctg_180%7CRND-5_FAMILY-717%7C1";Tend="7893";Tstart="839";shortTE="F";uid="869a8e55-048d-4e38-bf8f-6e994ccb0361"
WOFM01000262.1	RepeatMasker	DNA/PIF-Harbinger	265544	266102	4675	-	.	ID="RND-1_FAMILY-228";Tend="6995";Tstart="6435";shortTE="F";uid="0b98a69b-f510-408e-85e3-913d8693472e"
WOFM01000262.1	RepeatMasker	Unknown	156753	156963	609	-	.	ID="RND-4_FAMILY-1923";Tend="1256";Tstart="1053";shortTE="F";uid="fad88c23-f790-4e08-a28c-78baeeefad52"
WOFM01000262.1	RepeatMasker	DNA/Crypton-I	95108	95676	2487	-	.	ID="RND-1_FAMILY-30";Tend="1864";Tstart="1318";shortTE="F";uid="4dbab339-0783-456b-b447-0c38e2e5b757"
WOFM01000262.1	RepeatMasker	LTR/Gypsy	14489	16777	2325	-	.	ID="RND-6_FAMILY-758";Tend="4443";Tstart="2123";shortTE="F";uid="c0ed8a00-e811-4984-bee8-1a5ad401f07c"
WOFM01000262.1	RepeatMasker	LINE/CR1	203117	203724	3528	-	.	ID="RND-1_FAMILY-231";Tend="1437";Tstart="774";shortTE="F";uid="0efc497f-fbec-4544-ab4c-1204abc934e9"
WOFM01000262.1	RepeatMasker	Unknown	237308	237439	636	-	.	ID="RND-1_FAMILY-449";Tend="1824";Tstart="1692";shortTE="F";uid="b5c539ea-b75b-427a-a1ba-01957414a110"
WOFM01000262.1	RepeatMasker	DNA/TcMar-Tc1	291982	292094	402	-	.	ID="MARINER-62_HSAL";Tend="2334";Tstart="2218";shortTE="F";uid="df7e2900-f9c2-4393-91ab-9779bd20880f"
WOFM01000262.1	RepeatMasker	Unknown	96971	97641	1993	-	.	ID="RND-4_FAMILY-1083";Tend="1794";Tstart="1154";shortTE="F";uid="5d3b6ca6-5f1d-4216-a18a-7aad64f0b505"
WOFM01000262.1	RepeatMasker	Unknown	99427	99570	781	-	.	ID="RND-1_FAMILY-339";Tend="1123";Tstart="974";shortTE="F";uid="467442e2-66ff-410c-bb6b-c425784c9132"
WOFM01000262.1	RepeatMasker	Unknown	142386	142580	1074	-	.	ID="RND-1_FAMILY-251";Tend="1230";Tstart="1040";shortTE="F";uid="2381e26a-01a2-498e-a2d9-82ef8f91aec2"
WOFM01000262.1	RepeatMasker	Unknown	181427	181567	974	-	.	ID="RND-1_FAMILY-1055";Tend="1040";Tstart="900";shortTE="F";uid="a74d594e-12af-4fc6-9e43-8104c93e1f5d"
WOFM01002207.1	RepeatMasker	LTR/Copia	8514	8808	1754	+	.	ID="RND-5_FAMILY-675";Tend="1043";Tstart="752";shortTE="F";uid="5519914e-150b-4bcc-bb45-0d61ddc9560f"
WOFM01002207.1	RepeatMasker	LTR/Gypsy	7013	7743	5787	+	.	ID="RND-1_FAMILY-781";Tend="5936";Tstart="5205";shortTE="F";uid="2df8189c-0af1-4d45-b4f2-b71ce11098cd"
WOFM01002207.1	RepeatMasker	LTR/Gypsy	7945	8195	1957	+	.	ID="RND-5_FAMILY-3256";Tend="612";Tstart="362";shortTE="F";uid="0547a026-e1c7-4f43-a87f-76ed38c2550d"
WOFM01002207.1	RepeatMasker	LTR/Copia	8206	8496	405	+	.	ID="RND-5_FAMILY-3987";Tend="1533";Tstart="1247";shortTE="F";uid="9f82fd62-dceb-48a2-afba-b2c5ca07763f"
WOFM01002207.1	RepeatMasker	LTR/Copia	7800	7940	708	+	.	ID="RND-5_FAMILY-3987";Tend="1235";Tstart="1096";shortTE="F";uid="ead0e124-7597-459e-b5b2-d4a719274fc2"
WOFM01002207.1	RepeatMasker	LTR/Copia	1	7019	62425	-	.	ID="RND-6_FAMILY-1438";Tend="7584";Tstart="564";shortTE="F";uid="e79ba30d-68b2-4f8a-bba5-483d59b585af"
WOFM01002208.1	RepeatMasker	LTR/Pao	2415	10515	49232	+	.	ID="RND-6_FAMILY-1002";Tend="11221";Tstart="2914";shortTE="F";uid="434dfd5b-25e5-4716-b7de-bc378f77438a"
WOFM01002208.1	RepeatMasker	LINE/R2-NeSL	11422	11831	2371	+	.	ID="RND-3_FAMILY-38";Tend="1332";Tstart="926";shortTE="F";uid="631290e4-3ccf-4f5a-8aeb-36be71d1da23"
WOFM01002208.1	RepeatMasker	RC/Helitron	500	635	859	+	.	ID="RND-4_FAMILY-590";Tend="1302";Tstart="1164";shortTE="F";uid="6fbf0378-1b9d-42a9-bf45-b74ba7f6968d"
WOFM01002208.1	RepeatMasker	Unknown	12142	12400	423	+	.	ID="RND-1_FAMILY-121";Tend="1154";Tstart="877";shortTE="F";uid="62bc09a1-d943-496e-badc-366d22ac41fa"
WOFM01002208.1	RepeatMasker	LTR/Pao	555	852	927	+	.	ID="RND-5_FAMILY-336";Tend="1085";Tstart="787";shortTE="F";uid="ce44185a-17f8-4573-a9f0-6368a9f0a5c0"
WOFM01002208.1	RepeatMasker	RC/Helitron	10503	10838	1658	+	.	ID="RND-4_FAMILY-590";Tend="1640";Tstart="1287";shortTE="F";uid="8ca8b784-a28d-40a7-8a37-bc1720709239"
WOFM01002208.1	RepeatMasker	LTR/Gypsy	1	392	3040	+	.	ID="RND-6_FAMILY-42";Tend="8906";Tstart="8472";shortTE="F";uid="a4eabde2-15fa-4424-8400-a31c9f606403"
WOFM01002208.1	RepeatMasker	RC/Helitron	10848	11302	3031	-	.	ID="RND-5_FAMILY-1045";Tend="1434";Tstart="979";shortTE="F";uid="7ff586ab-22ca-4d9b-bb1f-d81ad75d2c25"
WOFM01002208.1	RepeatMasker	LTR/Gypsy	12244	12618	3036	-	.	ID="RND-1_FAMILY-346";Tend="10965";Tstart="10592";shortTE="F";uid="da7da6de-a2af-4e72-9660-35c17f1f643b"
WOFM01002208.1	RepeatMasker	Unknown	11286	11438	959	-	.	ID="RND-1_FAMILY-139";Tend="1046";Tstart="888";shortTE="F";uid="ebcce9ef-7af3-44aa-8439-00b5e5362de2"
WOFM01002208.1	RepeatMasker	LTR/Pao	630	2439	10384	-	.	ID="RND-1_FAMILY-912";Tend="5847";Tstart="4014";shortTE="F";uid="9dd35430-8959-4f6a-aa61-40ceeec8c4a4"
WOFM01002209.1	RepeatMasker	Unknown	16886	17108	580	+	.	ID="RND-6_FAMILY-734";Tend="1154";Tstart="933";shortTE="F";uid="b21c7dd7-4a8b-4017-a72a-2c13d5b9796d"
WOFM01002209.1	RepeatMasker	LTR/Gypsy	2211	2480	638	+	.	ID="RND-1_FAMILY-845";Tend="7679";Tstart="7415";shortTE="F";uid="5226a77e-995d-4294-8a35-abed9b830397"
WOFM01002209.1	RepeatMasker	DNA/Crypton-I	5360	6412	7304	+	.	ID="RND-1_FAMILY-30";Tend="1859";Tstart="789";shortTE="F";uid="459eab19-8afb-4089-a1ba-b64759f61a32"
WOFM01002209.1	RepeatMasker	DNA/Crypton-I	4227	5059	4672	+	.	ID="RND-1_FAMILY-30";Tend="1702";Tstart="815";shortTE="F";uid="320f5cdb-0930-41e3-9a8c-495c85b8ff35"
WOFM01002209.1	RepeatMasker	Unknown	8880	9678	3258	+	.	ID="RND-1_FAMILY-39";Tend="1596";Tstart="846";shortTE="F";uid="43b9b4ff-b916-4eda-8f75-6a78e9427287"
WOFM01002209.1	RepeatMasker	Unknown	5229	5399	850	+	.	ID="RND-6_FAMILY-6082";Tend="1407";Tstart="1239";shortTE="F";uid="eaa101db-ee1a-46be-b5d4-6213537187b9"
WOFM01002209.1	RepeatMasker	Unknown	23696	24502	4109	+	.	ID="RND-4_FAMILY-84";Tend="1766";Tstart="933";shortTE="F";uid="6c06e190-bfab-40c0-b633-ed315b06e5ce"
WOFM01002209.1	RepeatMasker	Unknown	12682	13047	2769	-	.	ID="RND-6_FAMILY-3017";Tend="1211";Tstart="847";shortTE="F";uid="76462f1f-8f24-4bb9-885c-9c24430e8402"
WOFM01002209.1	RepeatMasker	Unknown	5060	5229	1102	-	.	ID="RND-1_FAMILY-70";Tend="1164";Tstart="995";shortTE="F";uid="03ac7733-7f44-473f-ab69-85545e923174"
WOFM01002209.1	RepeatMasker	LTR/Gypsy	19855	20464	1740	-	.	ID="RND-6_FAMILY-2734";Tend="9237";Tstart="8569";shortTE="F";uid="71631973-8af5-45b4-86bc-9cdb83195245"
WOFM01002209.1	RepeatMasker	Unknown	1978	2443	2617	-	.	ID="RND-1_FAMILY-26";Tend="1383";Tstart="918";shortTE="F";uid="fede7124-0937-41be-a3c0-965115427ed7"
WOFM01002209.1	RepeatMasker	Unknown	10554	12699	5287	-	.	ID="RND-6_FAMILY-4686";Tend="2507";Tstart="252";shortTE="F";uid="26495d41-97f0-4a9f-8260-d8114b4dbd8c"
WOFM01002209.1	RepeatMasker	DNA/TcMar-Fot1	7359	8285	5687	-	.	ID="RND-1_FAMILY-655";Tend="1963";Tstart="997";shortTE="F";uid="84bb6d57-235f-4409-8cd1-62ecff1ac30c"
WOFM01002211.1	RepeatMasker	LTR/Gypsy	5	298	1719	+	.	ID="RND-1_FAMILY-781";Tend="5764";Tstart="5457";shortTE="F";uid="1b14c083-e578-4751-9d07-89b4d8be612c"
WOFM01002211.1	RepeatMasker	LINE/RTE-BovB	30047	30333	1670	+	.	ID="RND-6_FAMILY-2882";Tend="1189";Tstart="783";shortTE="F";uid="65bbc89b-0816-44ca-b915-51027f42b1da"
WOFM01002211.1	RepeatMasker	Unknown	7740	7906	1326	+	.	ID="RND-5_FAMILY-1337";Tend="1591";Tstart="1425";shortTE="F";uid="3616a9a5-94f8-4d32-be66-e89da11d9dff"
WOFM01002211.1	RepeatMasker	Unknown	9865	10540	2745	+	.	ID="RND-1_FAMILY-104";Tend="1634";Tstart="1072";shortTE="F";uid="ef012551-332e-4641-baf4-46617251876a"
WOFM01002211.1	RepeatMasker	LTR/Gypsy	296	7633	64058	+	.	ID="RND-1_FAMILY-925";Tend="8031";Tstart="709";shortTE="F";uid="d914963a-eb45-427a-a807-2ba18d8d8fb7"
WOFM01002211.1	RepeatMasker	Unknown	29726	30054	1593	+	.	ID="RND-4_FAMILY-3345";Tend="1536";Tstart="1136";shortTE="F";uid="bb7c6921-ecc7-42e3-b0c5-b753b32b5aa1"
WOFM01002211.1	RepeatMasker	LTR/Gypsy	30334	30729	3271	+	.	ID="RND-1_FAMILY-188";Tend="640";Tstart="244";shortTE="F";uid="3fda1af9-dddf-4673-9340-5408e901ce3c"
WOFM01002211.1	RepeatMasker	LTR/Gypsy	7630	7741	694	+	.	ID="RND-3_FAMILY-275";Tend="7451";Tstart="7340";shortTE="F";uid="412d20c9-03cf-4969-a217-8bf67abc3d2b"
WOFM01002211.1	RepeatMasker	Unknown	10800	11113	1931	+	.	ID="RND-5_FAMILY-4549";Tend="1318";Tstart="993";shortTE="F";uid="33006659-0af9-4fed-8ad8-f37a6d88f5ae"
WOFM01002211.1	RepeatMasker	Unknown	27824	28056	774	+	.	ID="RND-5_FAMILY-1342";Tend="1339";Tstart="1159";shortTE="F";uid="d9ce8283-f0ab-43e4-8c28-656f7ea518ed"
WOFM01002211.1	RepeatMasker	Unknown	28083	28473	1891	+	.	ID="RND-5_FAMILY-526";Tend="882";Tstart="424";shortTE="F";uid="d9364395-1e9b-44a8-8a6c-f3e464305568"
WOFM01002211.1	RepeatMasker	Unknown	16564	17325	5998	+	.	ID="RND-1_FAMILY-609";Tend="1690";Tstart="921";shortTE="F";uid="401cbf40-5328-4d41-b34e-692ab8a93173"
WOFM01002211.1	RepeatMasker	LTR/Copia	28501	29267	1491	+	.	ID="RND-6_FAMILY-52";Tend="2000";Tstart="1208";shortTE="F";uid="f406be2d-d60b-4f26-aba7-cddd2931af7e"
WOFM01002211.1	RepeatMasker	Unknown	12031	12741	3473	-	.	ID="RND-1_FAMILY-738";Tend="1689";Tstart="968";shortTE="F";uid="4b1386c1-9076-4be7-852b-e65803240a0e"
WOFM01002211.1	RepeatMasker	LTR/Gypsy	17323	24421	25383	-	.	ID="RND-1_FAMILY-109";Tend="7937";Tstart="773";shortTE="F";uid="05192aae-a6fd-4e2f-9414-5ad5280caddd"
WOFM01002211.1	RepeatMasker	LTR/Copia	37855	37967	834	-	.	ID="RND-1_FAMILY-123";Tend="7719";Tstart="7609";shortTE="F";uid="9588cf3c-c7e1-4e65-8c45-cddbb32db075"
WOFM01002211.1	RepeatMasker	LTR/Copia	43321	43639	2472	-	.	ID="RND-1_FAMILY-123";Tend="7613";Tstart="7285";shortTE="F";uid="ef1b9293-f67b-4e79-9d7b-dc7ae4fabe7a"
WOFM01002211.1	RepeatMasker	Unknown	11109	11711	3896	-	.	ID="RND-5_FAMILY-1973";Tend="1590";Tstart="960";shortTE="F";uid="98997cf9-b64e-43ba-bd39-bb3b56e88166"
WOFM01002211.1	RepeatMasker	Unknown	12968	13877	5604	-	.	ID="RND-5_FAMILY-3224";Tend="1820";Tstart="939";shortTE="F";uid="e2f93597-93ee-4ef1-81de-5b99fe9a1816"
WOFM01002211.1	RepeatMasker	DNA/Maverick	37968	43320	30681	-	.	ID="RND-6_FAMILY-3885";Tend="6021";Tstart="761";shortTE="F";uid="53af09dd-b901-42cd-b28f-d2ece9372040"
WOFM01002211.1	RepeatMasker	Unknown	24444	26191	14645	-	.	ID="RND-6_FAMILY-7292";Tend="2481";Tstart="730";shortTE="F";uid="ed02d9e1-770f-4912-8d39-9b97175f6666"
WOFM01002211.1	RepeatMasker	LTR/Gypsy	30728	37857	1724	-	.	ID="RND-4_FAMILY-373";TEgroup="ctg_1804%7CRND-4_FAMILY-373%7C1";Tend="7759";Tstart="857";shortTE="F";uid="8fc6848a-8095-4c97-b408-1b235b70fe83"
WOFM01002212.1	RepeatMasker	Unknown	137491	137827	1614	+	.	ID="RND-1_FAMILY-319";Tend="1351";Tstart="1009";shortTE="F";uid="dd988f9f-3d2f-4801-8762-c3217d099108"
WOFM01002212.1	RepeatMasker	Unknown	231883	232803	5869	+	.	ID="RND-1_FAMILY-814";Tend="1852";Tstart="936";shortTE="F";uid="7cf26155-2095-44a6-a434-16eb5a286486"
WOFM01002212.1	RepeatMasker	Unknown	398537	399058	3798	+	.	ID="RND-1_FAMILY-718";Tend="1428";Tstart="909";shortTE="F";uid="66235098-3b97-4ff1-8191-a8ff7a040d59"
WOFM01002212.1	RepeatMasker	Unknown	147820	148540	2762	+	.	ID="RND-2_FAMILY-36";Tend="1772";Tstart="903";shortTE="F";uid="81db4128-f18d-4770-b24c-3b241c9fc469"
WOFM01002212.1	RepeatMasker	Unknown	372629	373373	2155	+	.	ID="RND-1_FAMILY-34";Tend="1800";Tstart="931";shortTE="F";uid="76f18420-1f35-4efe-80b0-2fcc36444c6b"
WOFM01002212.1	RepeatMasker	Unknown	126785	127127	2271	+	.	ID="RND-1_FAMILY-681";Tend="1316";Tstart="973";shortTE="F";uid="b648783a-611e-4e5f-9275-4d08c8ce1351"
WOFM01002212.1	RepeatMasker	LTR/Gypsy	124956	125456	4226	+	.	ID="RND-5_FAMILY-1723";Tend="7002";Tstart="6500";shortTE="F";uid="404322b1-8688-4cf0-ab48-6b4bdcee1f19"
WOFM01002212.1	RepeatMasker	Unknown	36971	37492	2518	+	.	ID="RND-5_FAMILY-271";Tend="1447";Tstart="880";shortTE="F";uid="6971e8d3-3e02-4acf-894c-e967e9f7589d"
WOFM01002212.1	RepeatMasker	Unknown	58144	58257	767	+	.	ID="RND-4_FAMILY-804";Tend="1323";Tstart="1211";shortTE="F";uid="1372fbff-bcd0-405b-afbb-1cd764192fd4"
WOFM01002212.1	RepeatMasker	DNA/hAT-Tip100	32505	32701	780	+	.	ID="RND-5_FAMILY-8";Tend="1882";Tstart="1686";shortTE="F";uid="41ec45f9-a5c6-467f-8bd9-0c959893667c"
WOFM01002212.1	RepeatMasker	Unknown	243725	244077	2331	+	.	ID="RND-4_FAMILY-282";Tend="1270";Tstart="902";shortTE="F";uid="ff230bc5-41ae-415b-bf38-8bd288084182"
WOFM01002212.1	RepeatMasker	Unknown	67055	67196	841	+	.	ID="RND-1_FAMILY-10";Tend="1191";Tstart="1047";shortTE="F";uid="93376780-0efc-4199-88f4-faff388cc6e9"
WOFM01002212.1	RepeatMasker	Unknown	189348	191175	13913	+	.	ID="RND-1_FAMILY-0";Tend="2673";Tstart="860";shortTE="F";uid="3964ad18-f4b1-4ea4-8451-4879196fcae8"
WOFM01002212.1	RepeatMasker	Unknown	50195	50404	1217	+	.	ID="RND-4_FAMILY-804";Tend="1131";Tstart="908";shortTE="F";uid="d6ea9331-812a-4b8d-b14b-efd7c8299266"
WOFM01002212.1	RepeatMasker	Unknown	183266	183498	1254	+	.	ID="RND-6_FAMILY-6444";Tend="1630";Tstart="1390";shortTE="F";uid="c0ded4bb-c041-4829-9010-302b88c0e37d"
WOFM01002212.1	RepeatMasker	Unknown	399111	399689	3481	+	.	ID="RND-1_FAMILY-468";Tend="5601";Tstart="5000";shortTE="F";uid="b569d6fa-a71e-4c4f-a434-67e3c99255ac"
WOFM01002212.1	RepeatMasker	Unknown	22320	22538	836	+	.	ID="RND-4_FAMILY-1470";Tend="1365";Tstart="1145";shortTE="F";uid="82942203-c706-470a-9275-ee2d7cd3efc8"
WOFM01002212.1	RepeatMasker	Unknown	157504	157710	1194	+	.	ID="RND-4_FAMILY-1923";Tend="1189";Tstart="984";shortTE="F";uid="eb599f90-eb42-4564-a8e9-2e7db0fd0f66"
WOFM01002212.1	RepeatMasker	Unknown	343570	343872	2140	+	.	ID="RND-1_FAMILY-570";Tend="2120";Tstart="1839";shortTE="F";uid="f67bebbf-a8a2-4aef-a2ab-608181c324ec"
WOFM01002212.1	RepeatMasker	Unknown	66430	66610	1295	+	.	ID="RND-1_FAMILY-175";Tend="1044";Tstart="869";shortTE="F";uid="f4ad20e1-5bf4-4f9c-a2a6-98b92bd0b9d3"
WOFM01002212.1	RepeatMasker	Unknown	381891	382027	884	+	.	ID="RND-1_FAMILY-34";Tend="1856";Tstart="1525";shortTE="F";uid="85f99420-9390-4bc1-ab25-bbc0bb8a22c9"
WOFM01002212.1	RepeatMasker	DNA	331320	331446	499	+	.	ID="RND-5_FAMILY-3205";Tend="1096";Tstart="970";shortTE="F";uid="30cbaa31-604d-4840-a812-cf8a33f2d6bb"
WOFM01002212.1	RepeatMasker	Unknown	280516	280904	1412	+	.	ID="RND-1_FAMILY-10";Tend="1859";Tstart="1471";shortTE="F";uid="1d5e10e9-aa4a-4c9f-890f-f0af1d5bdbb2"
WOFM01002212.1	RepeatMasker	Unknown	290016	292058	13985	+	.	ID="RND-1_FAMILY-233";Tend="2861";Tstart="744";shortTE="F";uid="31c89f1b-e2d6-4760-836b-e278c74e40a5"
WOFM01002212.1	RepeatMasker	Unknown	305559	306512	5198	+	.	ID="RND-1_FAMILY-924";Tend="2035";Tstart="769";shortTE="F";uid="b5f04e10-94fe-49ea-a817-c1f3e402c2ef"
WOFM01002212.1	RepeatMasker	Unknown	37726	38278	2984	+	.	ID="RND-5_FAMILY-271";Tend="1997";Tstart="1441";shortTE="F";uid="a829bc3a-e1b3-41f9-872a-2ca7af55263e"
WOFM01002212.1	RepeatMasker	Unknown	106338	106616	935	+	.	ID="RND-2_FAMILY-36";Tend="1302";Tstart="968";shortTE="F";uid="eea50646-61f4-49b8-94da-8ee949dd14af"
WOFM01002212.1	RepeatMasker	LTR/Pao	375350	375806	2910	+	.	ID="RND-1_FAMILY-28";Tend="1413";Tstart="950";shortTE="F";uid="4ba959d7-6ca7-4875-bba0-f04d29a7374c"
WOFM01002212.1	RepeatMasker	Unknown	263695	264458	1421	+	.	ID="RND-1_FAMILY-877";Tend="1734";Tstart="936";shortTE="F";uid="d40c23ec-dad4-4aa1-a37a-6f90b8ec8d4b"
WOFM01002212.1	RepeatMasker	LTR/Gypsy	342165	342541	2459	+	.	ID="RND-3_FAMILY-160";Tend="2198";Tstart="1816";shortTE="F";uid="cc6a0196-0cf3-4571-bf5e-f20d8c95325f"
WOFM01002212.1	RepeatMasker	Unknown	417485	417641	547	+	.	ID="RND-1_FAMILY-626";Tend="1179";Tstart="1021";shortTE="F";uid="742bf590-ee58-43bf-8153-3ebce4565acb"
WOFM01002212.1	RepeatMasker	LTR/Gypsy	268502	269101	1393	+	.	ID="RND-6_FAMILY-2735";Tend="7995";Tstart="7333";shortTE="F";uid="da973264-36c1-4f87-b32f-c2f92aaac2df"
WOFM01002212.1	RepeatMasker	DNA/hAT-Tip100	337480	337700	1160	+	.	ID="RND-4_FAMILY-959";Tend="1529";Tstart="1298";shortTE="F";uid="d0882edc-4da4-4d7b-82cc-1f5f8490e3c5"
WOFM01002212.1	RepeatMasker	DNA/hAT-hAT19	35464	35659	959	+	.	ID="RND-6_FAMILY-4704";Tend="1576";Tstart="1384";shortTE="F";uid="611bedb0-bb48-49f8-874e-c2b76b55262b"
WOFM01002212.1	RepeatMasker	Unknown	95517	95672	928	+	.	ID="RND-1_FAMILY-1040";Tend="1150";Tstart="997";shortTE="F";uid="bd840a19-969e-4b48-ad84-f3b180425dd4"
WOFM01002212.1	RepeatMasker	Unknown	402156	402268	492	+	.	ID="RND-4_FAMILY-1923";Tend="1085";Tstart="970";shortTE="F";uid="7b042708-afea-4713-9843-0c4d12d90db9"
WOFM01002212.1	RepeatMasker	Unknown	244960	245200	1235	+	.	ID="RND-4_FAMILY-84";Tend="1723";Tstart="1427";shortTE="F";uid="be2cf95e-6749-46e4-87f2-e09737f78347"
WOFM01002212.1	RepeatMasker	Unknown	85107	85423	2507	+	.	ID="RND-6_FAMILY-1824";Tend="1265";Tstart="949";shortTE="F";uid="3c76dce3-31d4-4da3-91b1-bf9c81790cf5"
WOFM01002212.1	RepeatMasker	Unknown	84865	85114	2033	+	.	ID="RND-5_FAMILY-3740";Tend="1199";Tstart="952";shortTE="F";uid="b022adc4-58b8-44dd-92f6-9ccb62a6ad60"
WOFM01002212.1	RepeatMasker	LTR/Copia	246705	248136	10320	+	.	ID="RND-5_FAMILY-4028";Tend="2404";Tstart="954";shortTE="F";uid="12c9751f-caf0-44e7-ba51-1fc3a712eb32"
WOFM01002212.1	RepeatMasker	Unknown	367270	367450	1270	+	.	ID="RND-5_FAMILY-1688";Tend="1836";Tstart="1656";shortTE="F";uid="f41e02db-d2ce-4461-a451-38342d082515"
WOFM01002212.1	RepeatMasker	Unknown	31236	31365	946	+	.	ID="RND-1_FAMILY-103";Tend="1116";Tstart="987";shortTE="F";uid="02121b0d-9c5d-44ad-bb3c-884e6c8f5127"
WOFM01002212.1	RepeatMasker	LTR/Gypsy	300462	301474	53090	+	.	ID="RND-1_FAMILY-23";Tend="6984";Tstart="36";shortTE="F";uid="1bbf1afb-0072-43f4-9932-cb7165be155a"
WOFM01002212.1	RepeatMasker	Unknown	80267	80560	2333	+	.	ID="RND-6_FAMILY-1824";Tend="1263";Tstart="970";shortTE="F";uid="4bec409d-9ee1-4c65-9dc2-413467672582"
WOFM01002212.1	RepeatMasker	Unknown	138935	139211	1357	+	.	ID="RND-5_FAMILY-140";Tend="1225";Tstart="956";shortTE="F";uid="aa03f585-45d2-4063-aa9a-e30ab8ec764f"
WOFM01002212.1	RepeatMasker	DNA/Crypton-I	168737	169591	3364	+	.	ID="RND-6_FAMILY-470";Tend="1754";Tstart="885";shortTE="F";uid="bf7c5e2f-1896-43ca-b6d7-9228bef9efb4"
WOFM01002212.1	RepeatMasker	Unknown	23937	24179	1335	+	.	ID="RND-1_FAMILY-128";Tend="1260";Tstart="1017";shortTE="F";uid="b3c315a7-b95c-415f-95f7-166099442005"
WOFM01002212.1	RepeatMasker	Unknown	32760	32865	612	+	.	ID="RND-5_FAMILY-749";Tend="953";Tstart="849";shortTE="F";uid="070e5d54-e50e-440c-bb69-b8d4c6a5c108"
WOFM01002212.1	RepeatMasker	Unknown	348559	348666	401	+	.	ID="RND-1_FAMILY-924";Tend="2190";Tstart="2079";shortTE="F";uid="0ed0a9d7-6017-4f77-951c-09e29219c9c4"
WOFM01002212.1	RepeatMasker	Unknown	187636	188558	2628	+	.	ID="RND-6_FAMILY-14429";Tend="1200";Tstart="248";shortTE="F";uid="0a1c21dc-6ed6-4b54-9289-efb1be5713d5"
WOFM01002212.1	RepeatMasker	LTR/Gypsy	43922	44551	1784	+	.	ID="RND-1_FAMILY-535";Tend="1362";Tstart="735";shortTE="F";uid="b43afac6-4d00-4c93-973b-cf5325232b59"
WOFM01002212.1	RepeatMasker	LTR/Gypsy	128278	128851	1579	+	.	ID="RND-1_FAMILY-535";Tend="1335";Tstart="731";shortTE="F";uid="c081d0d0-0184-4ee2-a42d-c227dc6c14ef"
WOFM01002212.1	RepeatMasker	Unknown	181454	181617	697	+	.	ID="RND-5_FAMILY-1089";Tend="1304";Tstart="1152";shortTE="F";uid="230df65e-ba37-4f11-91d6-cb36baa06cf3"
WOFM01002212.1	RepeatMasker	LTR/Gypsy	259073	259203	658	+	.	ID="RND-5_FAMILY-2221";Tend="882";Tstart="761";shortTE="F";uid="b1cdb7f4-22fd-4c46-aac5-34ba567ef8c9"
WOFM01002212.1	RepeatMasker	Unknown	80655	80824	943	+	.	ID="RND-4_FAMILY-84";Tend="1883";Tstart="1712";shortTE="F";uid="0cdfb44e-4b74-47d5-83d8-2019f8821d0a"
WOFM01002212.1	RepeatMasker	Unknown	8900	9467	1302	+	.	ID="RND-1_FAMILY-674";Tend="5070";Tstart="4499";shortTE="F";uid="1094826c-0e75-477c-a1e3-6ef9be1b05c3"
WOFM01002212.1	RepeatMasker	DNA/TcMar-Mariner	2886	3164	459	+	.	ID="RND-5_FAMILY-138";Tend="1309";Tstart="1002";shortTE="F";uid="20d4f48e-06ce-4704-aa3c-56592e532452"
WOFM01002212.1	RepeatMasker	Unknown	209543	209694	1048	+	.	ID="RND-1_FAMILY-10";Tend="1649";Tstart="1134";shortTE="F";uid="7ebc1c85-0ebc-4c47-9d64-8d5b727f08a5"
WOFM01002212.1	RepeatMasker	Unknown	88431	89583	5535	+	.	ID="RND-1_FAMILY-27";TEgroup="ctg_1805%7CRND-1_FAMILY-27%7C1";Tend="2211";Tstart="759";shortTE="F";uid="6e375d4e-9ee1-4145-82cb-e2a9e7241134"
WOFM01002212.1	RepeatMasker	Unknown	381320	381454	884	+	.	ID="RND-1_FAMILY-34";Tend="1524";Tstart="1203";shortTE="F";uid="04fc335f-749c-4b51-be4f-50bdbb1c5ccf"
WOFM01002212.1	RepeatMasker	Unknown	385429	385740	930	+	.	ID="RND-5_FAMILY-129";Tend="1325";Tstart="1041";shortTE="F";uid="a55d20f1-4bd8-41fe-b0d7-fa33a4025c0c"
WOFM01002212.1	RepeatMasker	LTR/Gypsy	205760	208598	20308	+	.	ID="RND-1_FAMILY-91";Tend="6812";Tstart="3945";shortTE="F";uid="985d1256-51ec-4df2-9893-cfa69eb7c996"
WOFM01002212.1	RepeatMasker	Unknown	110038	110808	5000	+	.	ID="RND-3_FAMILY-764";Tend="1820";Tstart="1042";shortTE="F";uid="096f0d24-0259-40f8-9e86-3635cc6de068"
WOFM01002212.1	RepeatMasker	DNA/hAT-Tip100	272506	273121	2563	+	.	ID="RND-5_FAMILY-1758";Tend="1238";Tstart="591";shortTE="F";uid="8d3fe302-9295-41b0-a8a3-0e789d7a64f9"
WOFM01002212.1	RepeatMasker	Unknown	258824	259075	750	+	.	ID="RND-5_FAMILY-5935";Tend="1114";Tstart="913";shortTE="F";uid="6c196c6f-e193-4f6d-9786-81ce7ac8f8c1"
WOFM01002212.1	RepeatMasker	Unknown	265178	265481	732	+	.	ID="RND-1_FAMILY-26";Tend="1317";Tstart="998";shortTE="F";uid="6e3c3caa-1702-42fb-8795-cee73b3296ad"
WOFM01002212.1	RepeatMasker	Unknown	78257	78565	1437	+	.	ID="RND-6_FAMILY-2894";Tend="1793";Tstart="1478";shortTE="F";uid="a73a660b-1995-4c06-a9a2-6e2cf4bc9b4e"
WOFM01002212.1	RepeatMasker	LTR/Gypsy	198885	205764	58846	+	.	ID="RND-4_FAMILY-209";Tend="7725";Tstart="846";shortTE="F";uid="b86762f6-b8cc-4116-90b5-2096f6bfcbe3"
WOFM01002212.1	RepeatMasker	Unknown	93509	94131	4244	+	.	ID="RND-1_FAMILY-461";Tend="1512";Tstart="889";shortTE="F";uid="a8106d91-288c-40ff-89d2-fe22fa78306c"
WOFM01002212.1	RepeatMasker	Unknown	47064	47721	4709	+	.	ID="RND-1_FAMILY-95";Tend="1648";Tstart="950";shortTE="F";uid="f09452bc-92cd-4ac9-a2f2-da635585eb20"
WOFM01002212.1	RepeatMasker	Unknown	57999	58149	952	+	.	ID="RND-1_FAMILY-247";Tend="1344";Tstart="1195";shortTE="F";uid="2f7580fa-bbd8-449a-baed-52a4a315beca"
WOFM01002212.1	RepeatMasker	Unknown	270812	271847	5193	+	.	ID="RND-4_FAMILY-1467";Tend="2172";Tstart="1109";shortTE="F";uid="b3470629-6aed-490e-898c-a1e813d3f17b"
WOFM01002212.1	RepeatMasker	Unknown	316083	316364	952	+	.	ID="RND-4_FAMILY-900";Tend="1217";Tstart="941";shortTE="F";uid="454aa601-70b8-4008-b06a-6ef75a06d423"
WOFM01002212.1	RepeatMasker	Unknown	39953	40254	1920	+	.	ID="RND-4_FAMILY-986";Tend="1374";Tstart="1064";shortTE="F";uid="0d88768a-4a68-4612-b6d4-1dc01bc45624"
WOFM01002212.1	RepeatMasker	Unknown	415775	416109	1214	+	.	ID="RND-1_FAMILY-103";Tend="1175";Tstart="852";shortTE="F";uid="5dd1d17a-0b79-463c-926a-561bdd005c5c"
WOFM01002212.1	RepeatMasker	Unknown	366120	366872	5392	+	.	ID="RND-5_FAMILY-1688";Tend="1568";Tstart="800";shortTE="F";uid="b555f22b-beb1-480f-a7da-552f59c22ea1"
WOFM01002212.1	RepeatMasker	LINE/R2-NeSL	384739	384975	848	+	.	ID="RND-3_FAMILY-38";Tend="1248";Tstart="992";shortTE="F";uid="d45ececf-818f-47a1-8c72-dd9fd81c4db5"
WOFM01002212.1	RepeatMasker	Unknown	395823	396607	4966	+	.	ID="RND-4_FAMILY-84";Tend="1740";Tstart="938";shortTE="F";uid="e704a53e-2757-4009-b19b-3240a37c7b45"
WOFM01002212.1	RepeatMasker	Unknown	347508	348351	2854	+	.	ID="RND-2_FAMILY-36";Tend="1646";Tstart="617";shortTE="F";uid="bbe4a23e-845a-4242-955c-a85b055b74c6"
WOFM01002212.1	RepeatMasker	Unknown	97900	98479	2321	+	.	ID="RND-6_FAMILY-9161";Tend="1531";Tstart="802";shortTE="F";uid="b7d1c768-741b-4f7c-9010-5622d02f3654"
WOFM01002212.1	RepeatMasker	DNA/CMC-Chapaev-3	69648	69919	1698	+	.	ID="RND-1_FAMILY-472";Tend="1592";Tstart="1311";shortTE="F";uid="8e0c4871-b295-416b-9916-ece3c0fad21e"
WOFM01002212.1	RepeatMasker	Unknown	282475	283067	3925	+	.	ID="RND-5_FAMILY-3588";Tend="1556";Tstart="951";shortTE="F";uid="4b02a7ef-44cd-468e-ba29-39cfab299906"
WOFM01002212.1	RepeatMasker	RC/Helitron	82892	83147	554	+	.	ID="RND-5_FAMILY-2192";Tend="923";Tstart="692";shortTE="F";uid="e1d85047-a23d-4bb4-8fc0-5b2b6a0bb27e"
WOFM01002212.1	RepeatMasker	Unknown	419117	419793	4725	+	.	ID="RND-5_FAMILY-2131";Tend="1542";Tstart="862";shortTE="F";uid="7cbf1328-b67d-49d8-8613-2984dfa12108"
WOFM01002212.1	RepeatMasker	Unknown	224594	225515	5894	+	.	ID="RND-1_FAMILY-814";Tend="1852";Tstart="936";shortTE="F";uid="cf2a8687-dd2d-43a1-b684-f38905ec7105"
WOFM01002212.1	RepeatMasker	Unknown	95074	95188	783	+	.	ID="RND-1_FAMILY-1040";Tend="1004";Tstart="890";shortTE="F";uid="90c30b12-b3e9-4e46-b879-e6f81e5e2f80"
WOFM01002212.1	RepeatMasker	LTR/Pao	167004	167502	3174	+	.	ID="RND-1_FAMILY-28";Tend="1449";Tstart="946";shortTE="F";uid="b2ca9090-394a-4c48-a642-3738a57290cc"
WOFM01002212.1	RepeatMasker	Unknown	67395	67779	2370	+	.	ID="RND-1_FAMILY-9";Tend="1537";Tstart="1151";shortTE="F";uid="af3ccbfe-78a5-4cde-af2d-42c923954b39"
WOFM01002212.1	RepeatMasker	Unknown	316983	317402	2025	+	.	ID="RND-4_FAMILY-900";Tend="1633";Tstart="1226";shortTE="F";uid="72d35385-e33e-47b2-b7f8-918354fe4d18"
WOFM01002212.1	RepeatMasker	Unknown	416113	416370	1628	+	.	ID="RND-5_FAMILY-622";Tend="1617";Tstart="1352";shortTE="F";uid="aac01390-cadc-42c9-9ca1-e7233f5dd619"
WOFM01002212.1	RepeatMasker	Unknown	392308	392846	2395	+	.	ID="RND-4_FAMILY-1438";Tend="1529";Tstart="980";shortTE="F";uid="744c5bae-a036-4f98-b72f-bcc4c10806bf"
WOFM01002212.1	RepeatMasker	Unknown	373372	373524	630	+	.	ID="RND-4_FAMILY-986";Tend="1374";Tstart="1226";shortTE="F";uid="2201e390-df1e-4e37-899f-42bb539eb825"
WOFM01002212.1	RepeatMasker	Unknown	330369	331320	3080	+	.	ID="RND-1_FAMILY-638";Tend="1960";Tstart="970";shortTE="F";uid="79773cac-3524-44a6-863a-5a4e57ad4f4b"
WOFM01002212.1	RepeatMasker	DNA/Crypton-I	66612	67052	1885	+	.	ID="RND-4_FAMILY-246";Tend="1640";Tstart="1201";shortTE="F";uid="5ddc1788-82ad-4d1a-8a9e-6291a46b8881"
WOFM01002212.1	RepeatMasker	Unknown	265628	265791	823	+	.	ID="RND-4_FAMILY-1114";Tend="1869";Tstart="1712";shortTE="F";uid="3bccfe77-4d86-403d-ab2b-8c6d946e3839"
WOFM01002212.1	RepeatMasker	Unknown	287787	288254	2732	+	.	ID="RND-4_FAMILY-2362";Tend="1350";Tstart="860";shortTE="F";uid="f2481d42-e689-48d2-83e8-7a738b176bb1"
WOFM01002212.1	RepeatMasker	Unknown	106035	106312	1563	+	.	ID="RND-5_FAMILY-2402";Tend="1434";Tstart="1162";shortTE="F";uid="d8c16963-72b6-474b-97e3-672943c1d3d5"
WOFM01002212.1	RepeatMasker	Unknown	260032	260278	971	+	.	ID="RND-5_FAMILY-5935";Tend="1383";Tstart="1116";shortTE="F";uid="f26050d5-d29b-41aa-8e87-9ef617863bec"
WOFM01002212.1	RepeatMasker	LTR/Copia	171817	179020	62108	+	.	ID="RND-1_FAMILY-111";Tend="7970";Tstart="780";shortTE="F";uid="5c08adfc-d005-4d33-8f56-ac0c723b2bab"
WOFM01002212.1	RepeatMasker	Unknown	37489	37745	1380	+	.	ID="RND-4_FAMILY-2443";Tend="1205";Tstart="953";shortTE="F";uid="b39952cd-8506-4bcc-9fdc-11e0d89f892a"
WOFM01002212.1	RepeatMasker	Unknown	313298	313567	1512	+	.	ID="RND-4_FAMILY-2443";Tend="1208";Tstart="954";shortTE="F";uid="77e7e085-3568-4eef-9a8f-a321adeaccc0"
WOFM01002212.1	RepeatMasker	RC/Helitron	410357	410494	440	+	.	ID="RND-5_FAMILY-2749";Tend="1506";Tstart="1349";shortTE="F";uid="44c04435-6b0e-4cbf-a5be-b82db2791217"
WOFM01002212.1	RepeatMasker	Unknown	45190	45489	1966	+	.	ID="RND-1_FAMILY-58";Tend="1259";Tstart="957";shortTE="F";uid="5cf5b47b-6893-4ee9-8a58-9e140de7a25c"
WOFM01002212.1	RepeatMasker	Unknown	185173	185717	2349	+	.	ID="RND-1_FAMILY-9";Tend="1532";Tstart="962";shortTE="F";uid="fd395f13-0f63-432f-91bf-7b5bfda04f42"
WOFM01002212.1	RepeatMasker	Unknown	279531	279681	816	+	.	ID="RND-1_FAMILY-10";Tend="1119";Tstart="969";shortTE="F";uid="c8a7f95a-72fb-49e9-ae27-dc711a22689c"
WOFM01002212.1	RepeatMasker	Unknown	253885	254751	2021	+	.	ID="RND-1_FAMILY-553";Tend="5840";Tstart="4976";shortTE="F";uid="cc9fcf38-d09c-4118-b556-c6e5b5920be3"
WOFM01002212.1	RepeatMasker	DNA/Sola-1	334587	335172	1336	+	.	ID="RND-5_FAMILY-2465";TEgroup="ctg_1805%7CRND-5_FAMILY-2465%7C1";Tend="1712";Tstart="1298";shortTE="F";uid="4abe4526-8b81-4393-bb88-ea48db30cea5"
WOFM01002212.1	RepeatMasker	LTR/Gypsy	310578	311065	2662	+	.	ID="RND-4_FAMILY-559";Tend="7759";Tstart="7257";shortTE="F";uid="8adb8818-cd35-4ffd-af46-379da9f039ef"
WOFM01002212.1	RepeatMasker	LTR/Gypsy	262992	263597	2611	+	.	ID="RND-6_FAMILY-1390";Tend="9379";Tstart="8767";shortTE="F";uid="9d726194-5759-4950-9f0c-6b6b7b63e929"
WOFM01002212.1	RepeatMasker	Unknown	308599	308740	679	+	.	ID="RND-1_FAMILY-416";Tend="1467";Tstart="1329";shortTE="F";uid="ee40fa68-7704-4d9d-a28e-a9463ff4fa17"
WOFM01002212.1	RepeatMasker	Unknown	240378	240631	1372	+	.	ID="RND-6_FAMILY-3053";Tend="1464";Tstart="1190";shortTE="F";uid="7ec6f4d0-e073-48a5-a881-b982a1b8f9f0"
WOFM01002212.1	RepeatMasker	Unknown	260330	260650	1934	+	.	ID="RND-4_FAMILY-9";Tend="2500";Tstart="2152";shortTE="F";uid="5bc5d6ce-3033-4f89-81d3-6dcdab379e4d"
WOFM01002212.1	RepeatMasker	Unknown	248184	248515	483	+	.	ID="RND-1_FAMILY-674";Tend="5231";Tstart="4888";shortTE="F";uid="fabcf4c8-91b9-4321-ba31-52e3d304a76b"
WOFM01002212.1	RepeatMasker	Unknown	156324	156622	1513	+	.	ID="RND-5_FAMILY-733";Tend="1257";Tstart="932";shortTE="F";uid="1f513f9e-7d83-4278-b7ae-789229150fc7"
WOFM01002212.1	RepeatMasker	DNA/TcMar-Mariner	264667	264768	499	+	.	ID="RND-5_FAMILY-138";Tend="1309";Tstart="1205";shortTE="F";uid="b0c807f3-1654-45ae-93cf-4f6d359c7fd8"
WOFM01002212.1	RepeatMasker	Unknown	179209	180137	3222	+	.	ID="RND-4_FAMILY-1370";Tend="1763";Tstart="878";shortTE="F";uid="aa47b0ef-7a88-4008-9566-e6d0d2053b58"
WOFM01002212.1	RepeatMasker	Unknown	384987	385162	724	+	.	ID="RND-4_FAMILY-1370";Tend="1288";Tstart="1116";shortTE="F";uid="f7d87c29-f850-4533-9694-18e9c41e82c0"
WOFM01002212.1	RepeatMasker	Unknown	251790	253107	2732	+	.	ID="RND-5_FAMILY-905";TEgroup="ctg_1805%7CRND-5_FAMILY-905%7C1";Tend="2345";Tstart="754";shortTE="F";uid="35590b66-8fe1-43e9-862d-e82a0a24a307"
WOFM01002212.1	RepeatMasker	Unknown	94155	94427	1536	+	.	ID="RND-4_FAMILY-688";Tend="1340";Tstart="1079";shortTE="F";uid="6f320270-ff2b-421b-90ad-3edadf63088b"
WOFM01002212.1	RepeatMasker	DNA/CMC-Chapaev-3	45485	45718	1479	+	.	ID="RND-1_FAMILY-472";Tend="1583";Tstart="1341";shortTE="F";uid="d894abb8-4fab-4f36-8096-cf9085cf9f2e"
WOFM01002212.1	RepeatMasker	DNA	316362	316973	2023	+	.	ID="RND-1_FAMILY-134";Tend="1569";Tstart="928";shortTE="F";uid="2ef30004-2b94-414b-9e28-e8a5da2651aa"
WOFM01002212.1	RepeatMasker	Unknown	57791	57897	567	+	.	ID="RND-4_FAMILY-804";Tend="1210";Tstart="1106";shortTE="F";uid="1758d2c2-4022-4954-9bb0-da984e2c34e9"
WOFM01002212.1	RepeatMasker	Unknown	123753	123860	687	+	.	ID="RND-1_FAMILY-377";Tend="1302";Tstart="1214";shortTE="F";uid="d8da5dc5-bd2c-4b70-812d-2774df60faab"
WOFM01002212.1	RepeatMasker	Unknown	372449	372635	846	+	.	ID="RND-4_FAMILY-986";Tend="1229";Tstart="1031";shortTE="F";uid="f94d7301-a274-4984-9923-998b0e26ceeb"
WOFM01002212.1	RepeatMasker	Unknown	78536	78656	534	+	.	ID="RND-1_FAMILY-117";Tend="1073";Tstart="943";shortTE="F";uid="a49549ff-a718-4c58-acc3-9de184cab948"
WOFM01002212.1	RepeatMasker	Unknown	39685	39937	1367	+	.	ID="RND-1_FAMILY-197";Tend="1138";Tstart="897";shortTE="F";uid="1264bdc5-37c3-4179-88ef-93dbcd55e083"
WOFM01002212.1	RepeatMasker	Unknown	81097	82151	3473	+	.	ID="RND-6_FAMILY-9161";Tend="1722";Tstart="762";shortTE="F";uid="afa9610c-0b7d-4d3d-b7f0-cda8e93e4360"
WOFM01002212.1	RepeatMasker	Unknown	362020	363190	8478	+	.	ID="RND-5_FAMILY-2131";Tend="2981";Tstart="1791";shortTE="F";uid="55889ec7-f2bf-476f-9809-14201c440ece"
WOFM01002212.1	RepeatMasker	Unknown	23673	23928	855	+	.	ID="RND-1_FAMILY-169";Tend="1227";Tstart="957";shortTE="F";uid="0e8d75a1-e3de-4518-9cf7-1c2b70fc2ac3"
WOFM01002212.1	RepeatMasker	Unknown	280304	280518	859	+	.	ID="RND-5_FAMILY-3510";Tend="1161";Tstart="892";shortTE="F";uid="b47dc668-75d6-4a1a-9b73-9756cc705248"
WOFM01002212.1	RepeatMasker	Unknown	417736	418021	1695	+	.	ID="RND-1_FAMILY-58";Tend="1247";Tstart="956";shortTE="F";uid="882d1afd-a9e5-420d-8a11-2de8119aca24"
WOFM01002212.1	RepeatMasker	Unknown	71294	71704	2188	+	.	ID="RND-6_FAMILY-7056";Tend="1408";Tstart="911";shortTE="F";uid="070b05f2-de0e-468c-a694-4e1c9d9bd051"
WOFM01002212.1	RepeatMasker	DNA/hAT-Tip100	78681	80268	13618	+	.	ID="RND-6_FAMILY-1730";Tend="2399";Tstart="810";shortTE="F";uid="cb5959fb-b4e2-4e9c-ab41-a5a6095066b2"
WOFM01002212.1	RepeatMasker	DNA/TcMar-m44	167525	167848	2155	+	.	ID="RND-1_FAMILY-929";Tend="1331";Tstart="989";shortTE="F";uid="2fce57e1-aac0-402d-a4a0-8cb25379f953"
WOFM01002212.1	RepeatMasker	Unknown	33726	33929	1043	+	.	ID="RND-1_FAMILY-58";Tend="1245";Tstart="1049";shortTE="F";uid="3dea261c-d67e-45da-8767-7f60b76cf639"
WOFM01002212.1	RepeatMasker	Unknown	26203	26698	2953	+	.	ID="RND-6_FAMILY-7056";Tend="1408";Tstart="910";shortTE="F";uid="15698d4f-ced2-49d8-94f5-44ac2beee5e7"
WOFM01002212.1	RepeatMasker	Unknown	89963	90237	1678	+	.	ID="RND-1_FAMILY-1";Tend="2059";Tstart="1784";shortTE="F";uid="955f2225-dd7a-4cfa-bc75-e56496182c0b"
WOFM01002212.1	RepeatMasker	LTR/Gypsy	369870	370242	968	+	.	ID="RND-1_FAMILY-184";Tend="629";Tstart="180";shortTE="F";uid="f1166d54-1329-4e1f-820c-19d1e8c78bd3"
WOFM01002212.1	RepeatMasker	Unknown	162006	162185	567	+	.	ID="RND-5_FAMILY-123";Tend="3191";Tstart="2983";shortTE="F";uid="bc7e2ccc-d2fb-45b2-acc1-beb96dfa3243"
WOFM01002212.1	RepeatMasker	Unknown	344805	345320	677	+	.	ID="RND-1_FAMILY-416";TEgroup="ctg_1805%7CRND-1_FAMILY-416%7C1";Tend="1414";Tstart="966";shortTE="F";uid="eb28c3bb-57c7-46d4-96ec-3d4426647060"
WOFM01002212.1	RepeatMasker	DNA/hAT-hATm	169592	170034	2519	+	.	ID="RND-6_FAMILY-9012";Tend="1562";Tstart="1113";shortTE="F";uid="57e2b0cf-31eb-4a9c-88b2-3e75825345c5"
WOFM01002212.1	RepeatMasker	Unknown	115536	115852	2051	+	.	ID="RND-5_FAMILY-1913";Tend="1318";Tstart="977";shortTE="F";uid="5b15b1c8-02c9-4909-a36f-277724bf4fac"
WOFM01002212.1	RepeatMasker	Unknown	18038	18253	528	+	.	ID="RND-1_FAMILY-128";Tend="1179";Tstart="973";shortTE="F";uid="f7b6aab5-3327-48f4-a74e-1d39d855ee07"
WOFM01002212.1	RepeatMasker	Unknown	23181	23535	2347	+	.	ID="RND-1_FAMILY-825";Tend="1379";Tstart="1034";shortTE="F";uid="ddba6e5f-7a09-4d07-a2b7-16b98137741f"
WOFM01002212.1	RepeatMasker	Unknown	420308	421251	6600	+	.	ID="RND-5_FAMILY-2131";Tend="2666";Tstart="1718";shortTE="F";uid="48135448-41ca-46f8-b47c-42073118f31f"
WOFM01002212.1	RepeatMasker	Unknown	66205	66420	622	+	.	ID="RND-6_FAMILY-5309";Tend="2456";Tstart="2230";shortTE="F";uid="a5e62309-7fbf-4769-bce7-8fc1c9ba0f94"
WOFM01002212.1	RepeatMasker	Unknown	114553	114685	684	+	.	ID="RND-6_FAMILY-1076";Tend="2723";Tstart="2594";shortTE="F";uid="06cf3be8-cb48-4491-9a7b-91ccdd4fe4d5"
WOFM01002212.1	RepeatMasker	Unknown	269502	270197	3725	+	.	ID="RND-4_FAMILY-1467";Tend="1292";Tstart="566";shortTE="F";uid="612b71fa-d8a5-4897-af1d-c53863ffd013"
WOFM01002212.1	RepeatMasker	DNA/Crypton-I	30067	30633	2030	+	.	ID="RND-4_FAMILY-246";Tend="1580";Tstart="1017";shortTE="F";uid="0ec4f10f-0ec1-4258-b9aa-d0928af10d72"
WOFM01002212.1	RepeatMasker	DNA/Maverick	122271	122466	434	+	.	ID="RND-6_FAMILY-5769";Tend="2754";Tstart="2559";shortTE="F";uid="e2c989f9-1a7a-4fd2-bc52-d6bb8fc6406c"
WOFM01002212.1	RepeatMasker	Unknown	156687	156838	1099	+	.	ID="RND-1_FAMILY-247";Tend="1347";Tstart="1197";shortTE="F";uid="4198ba96-d8db-4971-b57d-c74452d94c06"
WOFM01002212.1	RepeatMasker	Unknown	349575	349699	422	+	.	ID="RND-6_FAMILY-734";Tend="1071";Tstart="930";shortTE="F";uid="42d019dc-b993-4b7d-b1a4-45920b1075dc"
WOFM01002212.1	RepeatMasker	LINE/L2	39535	39705	632	+	.	ID="RND-5_FAMILY-2134";Tend="999";Tstart="826";shortTE="F";uid="123071df-d56b-4fdd-9441-3abb8be41b9a"
WOFM01002212.1	RepeatMasker	Unknown	49714	49879	937	+	.	ID="RND-1_FAMILY-75";Tend="1120";Tstart="953";shortTE="F";uid="6494c103-9a3e-45d3-8f7b-d43260eaa953"
WOFM01002212.1	RepeatMasker	Unknown	117142	117415	1976	+	.	ID="RND-5_FAMILY-2114";Tend="1168";Tstart="888";shortTE="F";uid="6ff51968-006a-445b-b1b3-7d9c945236ba"
WOFM01002212.1	RepeatMasker	Unknown	388077	388314	1123	+	.	ID="RND-1_FAMILY-117";Tend="1237";Tstart="989";shortTE="F";uid="30e75def-3c07-42b2-9b2b-6ff08d49055c"
WOFM01002212.1	RepeatMasker	Unknown	30815	31244	2979	+	.	ID="RND-1_FAMILY-825";Tend="1381";Tstart="958";shortTE="F";uid="f64da8c5-a10d-4f95-ab93-dcc463dbda8f"
WOFM01002212.1	RepeatMasker	Unknown	136594	136729	535	+	.	ID="RND-6_FAMILY-1076";Tend="2727";Tstart="2592";shortTE="F";uid="26b2ef51-37de-44e8-a991-156c1dff33d2"
WOFM01002212.1	RepeatMasker	Unknown	306907	307299	2835	+	.	ID="RND-6_FAMILY-5387";Tend="1385";Tstart="978";shortTE="F";uid="b51f006b-9e3a-403d-90c4-13091a856e7d"
WOFM01002212.1	RepeatMasker	DNA/hAT-Tip100	336835	337181	1723	+	.	ID="RND-4_FAMILY-959";Tend="1238";Tstart="901";shortTE="F";uid="722dc554-fea0-4976-b36a-6c2919f57aa1"
WOFM01002212.1	RepeatMasker	Unknown	367645	367854	955	+	.	ID="RND-1_FAMILY-175";Tend="1045";Tstart="869";shortTE="F";uid="e1992c84-b5bb-4ef3-a4b4-879f76166269"
WOFM01002212.1	RepeatMasker	DNA/Maverick	123420	123558	470	+	.	ID="RND-6_FAMILY-698";Tend="6060";Tstart="5922";shortTE="F";uid="09b91136-3eac-4d53-b5a2-0b161c638c15"
WOFM01002212.1	RepeatMasker	DNA/TcMar-Mariner	208934	209079	514	+	.	ID="RND-6_FAMILY-9025";Tend="1621";Tstart="1490";shortTE="F";uid="a53ddfbb-a531-4877-acff-5dbc036867d7"
WOFM01002212.1	RepeatMasker	Unknown	109429	109569	680	+	.	ID="RND-3_FAMILY-764";Tend="1040";Tstart="901";shortTE="F";uid="ae181252-b51a-4800-9b23-755747272f06"
WOFM01002212.1	RepeatMasker	Unknown	239172	240093	5894	+	.	ID="RND-1_FAMILY-814";Tend="1852";Tstart="936";shortTE="F";uid="0c0c4867-bf54-498d-a1a7-44839e52d715"
WOFM01002212.1	RepeatMasker	Unknown	344644	344818	864	-	.	ID="RND-5_FAMILY-830";Tend="1453";Tstart="1280";shortTE="F";uid="23582cdf-578b-4c19-a17f-35af35b55d8e"
WOFM01002212.1	RepeatMasker	Unknown	9527	9927	2891	-	.	ID="RND-1_FAMILY-433";Tend="1282";Tstart="872";shortTE="F";uid="8368abe7-0c81-4f81-a222-022a5da799ab"
WOFM01002212.1	RepeatMasker	Unknown	162962	163263	1959	-	.	ID="RND-1_FAMILY-306";Tend="1220";Tstart="922";shortTE="F";uid="16eb0504-2ffd-4d72-900c-afc8ae816255"
WOFM01002212.1	RepeatMasker	Unknown	57632	57806	876	-	.	ID="RND-1_FAMILY-517";Tend="1106";Tstart="921";shortTE="F";uid="56bacbe2-e1d9-4224-bf03-1489243b52ec"
WOFM01002212.1	RepeatMasker	Unknown	240054	240385	2018	-	.	ID="RND-1_FAMILY-58";Tend="1292";Tstart="962";shortTE="F";uid="ff60d9ed-c0c9-4c7b-bdb7-fa399e171e92"
WOFM01002212.1	RepeatMasker	Unknown	244070	244245	690	-	.	ID="RND-1_FAMILY-307";Tend="1426";Tstart="1228";shortTE="F";uid="49ea11c1-12e1-4f33-ba7a-0194fb1f677a"
WOFM01002212.1	RepeatMasker	DNA/TcMar-m44	68889	69199	2301	-	.	ID="RND-1_FAMILY-929";Tend="1243";Tstart="924";shortTE="F";uid="ce9d1967-e46c-420e-8a09-5cc4bed5c34f"
WOFM01002212.1	RepeatMasker	Unknown	388716	388991	1502	-	.	ID="RND-4_FAMILY-488";Tend="1248";Tstart="963";shortTE="F";uid="2e7aac5b-4d4a-4685-9fda-0662d8b8e11f"
WOFM01002212.1	RepeatMasker	Unknown	137281	137482	580	-	.	ID="RND-6_FAMILY-756";Tend="1059";Tstart="861";shortTE="F";uid="12a469f5-7606-457e-abf8-b3f1f1afd6d1"
WOFM01002212.1	RepeatMasker	DNA/hAT-Pegasus	40490	41016	2816	-	.	ID="RND-1_FAMILY-316";Tend="2510";Tstart="1979";shortTE="F";uid="35d78f41-53fc-4691-9d7d-44ff701d4457"
WOFM01002212.1	RepeatMasker	DNA/TcMar-Tc1	6225	7661	2628	-	.	ID="RND-4_FAMILY-659";Tend="1410";Tstart="11";shortTE="F";uid="0ed8302b-5fef-4cbc-82ea-5e692a7d32e3"
WOFM01002212.1	RepeatMasker	Unknown	115281	115535	1139	-	.	ID="RND-4_FAMILY-1509";Tend="1233";Tstart="975";shortTE="F";uid="06583598-f319-4a9e-bdc1-ae7fd6518733"
WOFM01002212.1	RepeatMasker	LTR/Gypsy	341293	342165	5627	-	.	ID="RND-1_FAMILY-11";Tend="2158";Tstart="1275";shortTE="F";uid="79e4a152-4aec-443e-bed9-5ad6f68a33bc"
WOFM01002212.1	RepeatMasker	Unknown	77979	78143	1191	-	.	ID="RND-1_FAMILY-70";Tend="1164";Tstart="990";shortTE="F";uid="4c466992-0173-4263-a8f8-ba673c57ad95"
WOFM01002212.1	RepeatMasker	Unknown	6066	6270	532	-	.	ID="RND-6_FAMILY-734";Tend="1163";Tstart="931";shortTE="F";uid="800afc2a-5f2b-42bf-812d-61e7d9818472"
WOFM01002212.1	RepeatMasker	Unknown	130474	130800	2000	-	.	ID="RND-1_FAMILY-776";Tend="1376";Tstart="999";shortTE="F";uid="1fc74c71-fb9d-4a04-a123-37ed792fd6ab"
WOFM01002212.1	RepeatMasker	Unknown	288255	288834	4063	-	.	ID="RND-4_FAMILY-1438";Tend="1519";Tstart="937";shortTE="F";uid="ac43efd4-525a-406e-9f61-dedb51677786"
WOFM01002212.1	RepeatMasker	Unknown	259205	259681	2734	-	.	ID="RND-6_FAMILY-7056";Tend="1407";Tstart="909";shortTE="F";uid="f804e58a-995f-44c2-84db-f37aecf0c832"
WOFM01002212.1	RepeatMasker	Unknown	348372	348574	466	-	.	ID="RND-6_FAMILY-1182";Tend="1129";Tstart="922";shortTE="F";uid="384a1277-895b-4c0a-9c4f-c6c8ab2da9d0"
WOFM01002212.1	RepeatMasker	Unknown	32865	33238	2278	-	.	ID="RND-1_FAMILY-103";Tend="1657";Tstart="1279";shortTE="F";uid="292b1371-ae50-484d-acd2-45ed23eb2a50"
WOFM01002212.1	RepeatMasker	DNA/hAT-Ac	32135	32433	1827	-	.	ID="RND-5_FAMILY-3076";Tend="1171";Tstart="865";shortTE="F";uid="9ec39d88-6c2f-4b2e-a425-86d1e1fc86b1"
WOFM01002212.1	RepeatMasker	Unknown	36760	36895	606	-	.	ID="RND-6_FAMILY-9120";Tend="1073";Tstart="945";shortTE="F";uid="054e0053-4940-4ff6-8d1a-e06b1f351565"
WOFM01002212.1	RepeatMasker	LTR/Gypsy	349696	350420	4537	-	.	ID="RND-3_FAMILY-160";Tend="2198";Tstart="1468";shortTE="F";uid="24defc24-bce0-49db-a817-c3f3f644fa62"
WOFM01002212.1	RepeatMasker	Unknown	99976	100482	2489	-	.	ID="RND-4_FAMILY-1083";Tend="1656";Tstart="1093";shortTE="F";uid="5226e1d1-8ae2-4b8a-91c6-8be86920271b"
WOFM01002212.1	RepeatMasker	Unknown	114889	115105	591	-	.	ID="RND-1_FAMILY-370";Tend="1210";Tstart="989";shortTE="F";uid="f9736304-2a62-4860-af54-c39c8cc13664"
WOFM01002212.1	RepeatMasker	DNA	120869	121070	984	-	.	ID="RND-5_FAMILY-3205";Tend="1047";Tstart="848";shortTE="F";uid="06fe21a3-cf6b-4ec0-a78d-5145a290b3e2"
WOFM01002212.1	RepeatMasker	Unknown	40255	40485	1301	-	.	ID="RND-6_FAMILY-1708";Tend="1457";Tstart="1225";shortTE="F";uid="c6f619ab-01de-47d8-8a17-824bff85808c"
WOFM01002212.1	RepeatMasker	Unknown	22903	23165	1001	-	.	ID="RND-4_FAMILY-1509";Tend="1244";Tstart="1004";shortTE="F";uid="92cb8df3-28e7-4380-a91c-19b4a543ef6f"
WOFM01002212.1	RepeatMasker	DNA/TcMar-Mariner	302699	302955	958	-	.	ID="RND-1_FAMILY-683";Tend="1188";Tstart="948";shortTE="F";uid="72b60c92-aa1a-485b-8543-23f5fb08878b"
WOFM01002212.1	RepeatMasker	DNA/Academ-1	48810	49644	1728	-	.	ID="RND-1_FAMILY-579";Tend="1749";Tstart="836";shortTE="F";uid="b7f84852-a45e-4b9e-9147-3ad9303263ee"
WOFM01002212.1	RepeatMasker	Unknown	154645	154981	693	-	.	ID="RND-1_FAMILY-370";Tend="1346";Tstart="985";shortTE="F";uid="675793ff-6f89-40c8-bfdf-1a4fac02da32"
WOFM01002212.1	RepeatMasker	LINE/R2-NeSL	390058	390602	3598	-	.	ID="RND-3_FAMILY-38";Tend="1478";Tstart="960";shortTE="F";uid="331bced7-eb26-4bd2-a6f0-8ff83743cd24"
WOFM01002212.1	RepeatMasker	Unknown	405851	405971	412	-	.	ID="RND-1_FAMILY-852";Tend="1211";Tstart="1094";shortTE="F";uid="77ae0a6a-2af7-45a4-8dd1-a7e41aca6f15"
WOFM01002212.1	RepeatMasker	Unknown	416366	416847	3132	-	.	ID="RND-1_FAMILY-103";Tend="1410";Tstart="937";shortTE="F";uid="e1987762-e748-4f2c-87af-efaf66b71bf8"
WOFM01002212.1	RepeatMasker	Unknown	337220	337480	1174	-	.	ID="RND-6_FAMILY-2831";Tend="1227";Tstart="955";shortTE="F";uid="369ed044-0edd-4a4f-9780-11cc805eef79"
WOFM01002212.1	RepeatMasker	LINE/I-Jockey	360319	360477	721	-	.	ID="AG-JOCK-1";Tend="1472";Tstart="1349";shortTE="F";uid="21792fdf-973f-463d-862b-fb878bb43b75"
WOFM01002212.1	RepeatMasker	RC/Helitron	88270	88386	523	-	.	ID="RND-5_FAMILY-2749";Tend="1045";Tstart="922";shortTE="F";uid="3eb635e7-28ab-43ac-ac01-d433791ba0ab"
WOFM01002212.1	RepeatMasker	Unknown	108265	108475	1099	-	.	ID="RND-6_FAMILY-5387";Tend="1383";Tstart="1172";shortTE="F";uid="070a8e5d-c319-4a5f-9f83-7437bf5ba99c"
WOFM01002212.1	RepeatMasker	Unknown	126529	126791	1687	-	.	ID="RND-1_FAMILY-58";Tend="1255";Tstart="996";shortTE="F";uid="77c53575-5fda-4708-a3f0-3a8119f87fef"
WOFM01002212.1	RepeatMasker	Unknown	67758	67952	885	-	.	ID="RND-5_FAMILY-2131";Tend="2484";Tstart="2293";shortTE="F";uid="3351b774-a81c-47b1-aab6-e3f4a028c8f2"
WOFM01002212.1	RepeatMasker	RC/Helitron	378884	379165	1335	-	.	ID="HELITRON-1_DANA";Tend="1655";Tstart="1374";shortTE="F";uid="ebc2c2f9-f555-4ce3-8dd5-870560c3a6fc"
WOFM01002212.1	RepeatMasker	Unknown	160193	160294	834	-	.	ID="RND-1_FAMILY-1111";Tend="1242";Tstart="1140";shortTE="F";uid="c3bf65e6-a0ed-44f8-8f49-9811aaabf21e"
WOFM01002212.1	RepeatMasker	Unknown	342276	343430	3427	-	.	ID="RND-4_FAMILY-1467";Tend="1888";Tstart="853";shortTE="F";uid="c6752a4c-df47-4084-bdf0-9e1a6d64f84d"
WOFM01002212.1	RepeatMasker	Unknown	38324	38472	744	-	.	ID="RND-5_FAMILY-5075";Tend="1057";Tstart="904";shortTE="F";uid="f3bcc611-7452-44af-95a6-d9a62cebe908"
WOFM01002212.1	RepeatMasker	LTR/Gypsy	75565	75920	773	-	.	ID="RND-4_FAMILY-463";Tend="7461";Tstart="7206";shortTE="F";uid="b945a672-f4a0-40b0-992b-8fc0b3999d22"
WOFM01002212.1	RepeatMasker	Unknown	341042	341338	1685	-	.	ID="RND-1_FAMILY-287";Tend="1722";Tstart="1413";shortTE="F";uid="d45dd3a2-5cc2-4c81-9f86-e4540e151c35"
WOFM01002212.1	RepeatMasker	LTR/Gypsy	208598	208933	2703	-	.	ID="RND-6_FAMILY-42";Tend="8577";Tstart="8241";shortTE="F";uid="045a92b6-c77a-4a26-ac21-e3346696de14"
WOFM01002212.1	RepeatMasker	Unknown	108063	108199	766	-	.	ID="RND-1_FAMILY-70";Tend="1165";Tstart="1049";shortTE="F";uid="2ed33d60-4414-4af1-80b5-5af9d4a4866a"
WOFM01002212.1	RepeatMasker	LTR/Copia	10898	12175	1601	-	.	ID="RND-5_FAMILY-4028";Tend="2250";Tstart="1004";shortTE="F";uid="7372deac-b5d8-4d61-b92a-a5ae3af34214"
WOFM01002212.1	RepeatMasker	Unknown	75151	75590	1380	-	.	ID="RND-1_FAMILY-105";TEgroup="ctg_1805%7CRND-1_FAMILY-105%7C1";Tend="2014";Tstart="1471";shortTE="F";uid="6ebb9cd1-990a-4b94-833f-b3b49dc5559a"
WOFM01002212.1	RepeatMasker	DNA/hAT-Ac	148823	149316	3863	-	.	ID="RND-1_FAMILY-1119";Tend="1374";Tstart="881";shortTE="F";uid="dce2fb19-101c-4768-9af7-7a86ffd2eba8"
WOFM01002212.1	RepeatMasker	LTR/Gypsy	359499	359624	760	-	.	ID="RND-4_FAMILY-1433";Tend="965";Tstart="836";shortTE="F";uid="d5778879-4fad-41e7-8d97-3bc6ed1429e2"
WOFM01002212.1	RepeatMasker	Unknown	3049	4667	3164	-	.	ID="RND-2_FAMILY-36";Tend="1621";Tstart="617";shortTE="F";uid="66993277-634d-478c-ad6e-ab2378f0ceae"
WOFM01002212.1	RepeatMasker	Unknown	262708	262972	1898	-	.	ID="RND-1_FAMILY-1040";Tend="1151";Tstart="890";shortTE="F";uid="514e3aba-6c25-45f3-a0d8-b6719eecb84c"
WOFM01002212.1	RepeatMasker	Unknown	382907	383279	1829	-	.	ID="RND-1_FAMILY-814";Tend="1181";Tstart="813";shortTE="F";uid="1c6cc4e8-b82f-4c3b-b917-d6f4272005a7"
WOFM01002212.1	RepeatMasker	Unknown	158557	158675	589	-	.	ID="RND-4_FAMILY-454";Tend="1787";Tstart="1671";shortTE="F";uid="a6081e6d-915e-474b-942c-144a85d90c27"
WOFM01002212.1	RepeatMasker	Unknown	112718	113141	2529	-	.	ID="RND-4_FAMILY-804";Tend="1359";Tstart="937";shortTE="F";uid="3297b1a2-fde9-4332-b3b9-23fce919cfe0"
WOFM01002212.1	RepeatMasker	DNA/Academ-1	25527	26195	1237	-	.	ID="RND-5_FAMILY-478";TEgroup="ctg_1805%7CRND-5_FAMILY-478%7C1";Tend="1652";Tstart="872";shortTE="F";uid="5b1ea46d-14e3-48d5-a98e-675cd6d7708b"
WOFM01002212.1	RepeatMasker	LINE/R2-NeSL	240636	240748	714	-	.	ID="RND-3_FAMILY-38";Tend="1429";Tstart="1319";shortTE="F";uid="a42f7a70-1a41-4a92-bcea-a2f61a8e46af"
WOFM01002212.1	RepeatMasker	Unknown	57898	57998	916	-	.	ID="RND-5_FAMILY-123";Tend="3231";Tstart="2983";shortTE="F";uid="d9b663e1-7400-4b23-a1e8-6c8364775cbd"
WOFM01002212.1	RepeatMasker	Unknown	75843	76487	5174	-	.	ID="RND-1_FAMILY-105";Tend="1476";Tstart="832";shortTE="F";uid="c1da3331-3d14-42ee-9564-7d2d9b45f59b"
WOFM01002212.1	RepeatMasker	Unknown	367857	367982	448	-	.	ID="RND-3_FAMILY-391";Tend="1280";Tstart="1161";shortTE="F";uid="f920d3b0-36d9-484b-ad81-924367e4edd4"
WOFM01002212.1	RepeatMasker	Unknown	380796	381068	1406	-	.	ID="RND-1_FAMILY-251";Tend="1229";Tstart="956";shortTE="F";uid="113d21b7-c61e-4135-8b05-4f9b4d0869ca"
WOFM01002212.1	RepeatMasker	DNA/Academ-1	120028	120174	420	-	.	ID="RND-5_FAMILY-2769";Tend="1622";Tstart="1471";shortTE="F";uid="e06e8800-5baf-4a99-a224-4fed79f7cb51"
WOFM01002212.1	RepeatMasker	Unknown	42143	42255	589	-	.	ID="RND-6_FAMILY-3016";Tend="3201";Tstart="3090";shortTE="F";uid="ce3031b6-0de7-44b0-8e9b-60d25231296f"
WOFM01002212.1	RepeatMasker	DNA	99153	99258	578	-	.	ID="RND-5_FAMILY-4767";Tend="1011";Tstart="901";shortTE="F";uid="f70efaca-e184-446b-b15c-3963ba8e1833"
WOFM01002212.1	RepeatMasker	LTR/Gypsy	285845	286459	1377	-	.	ID="RND-6_FAMILY-2735";Tend="7995";Tstart="7345";shortTE="F";uid="c50a8777-c8ff-4674-a7d2-84da1e8e3a83"
WOFM01002212.1	RepeatMasker	Unknown	371955	372174	1071	-	.	ID="RND-4_FAMILY-488";Tend="1248";Tstart="1034";shortTE="F";uid="b5beb798-4afe-42c8-92c4-bbc5904261ff"
WOFM01002212.1	RepeatMasker	DNA/TcMar-Mariner	113914	114383	1469	-	.	ID="RND-5_FAMILY-138";Tend="961";Tstart="483";shortTE="F";uid="4c562d1f-90d9-47af-9952-69729a8754bb"
WOFM01002212.1	RepeatMasker	DNA/P	319330	329195	60410	-	.	ID="RND-1_FAMILY-762";Tend="10685";Tstart="817";shortTE="F";uid="31bf217b-97c8-4be6-9665-409995f3f84e"
WOFM01002212.1	RepeatMasker	Unknown	412574	413342	4729	-	.	ID="RND-1_FAMILY-833";Tend="1691";Tstart="883";shortTE="F";uid="45316937-d4a5-42c6-b502-b18d00ced595"
WOFM01002212.1	RepeatMasker	Unknown	65736	66207	2277	-	.	ID="RND-1_FAMILY-9";Tend="1532";Tstart="940";shortTE="F";uid="7e77b27c-377b-45e0-a36d-cc7d10526387"
WOFM01002212.1	RepeatMasker	Unknown	156844	157021	1125	-	.	ID="RND-1_FAMILY-684";Tend="1098";Tstart="920";shortTE="F";uid="174ab67f-085d-4581-972e-30d23af50d0a"
WOFM01002212.1	RepeatMasker	Unknown	160470	160614	1255	-	.	ID="RND-1_FAMILY-1111";Tend="1120";Tstart="976";shortTE="F";uid="bb61f6a6-c432-4e64-84b4-7d0870f557f8"
WOFM01002212.1	RepeatMasker	Unknown	90768	91823	7934	-	.	ID="RND-6_FAMILY-1257";Tend="1913";Tstart="866";shortTE="F";uid="681c63a0-c212-47ba-8fe1-a2787a22a5da"
WOFM01002212.1	RepeatMasker	Unknown	188847	189284	1915	-	.	ID="RND-6_FAMILY-1182";Tend="1622";Tstart="1185";shortTE="F";uid="da7ccc14-c79a-4f77-bf92-6167a10ff9a4"
WOFM01002212.1	RepeatMasker	Unknown	95187	95494	2428	-	.	ID="RND-1_FAMILY-178";Tend="1276";Tstart="976";shortTE="F";uid="fa51673f-288f-4156-8337-63aa0c0a6f5c"
WOFM01002212.1	RepeatMasker	DNA/Crypton-I	264773	265075	1167	-	.	ID="RND-1_FAMILY-240";Tend="1475";Tstart="1130";shortTE="F";uid="2887aec4-f851-44d6-8198-162e37ddf36c"
WOFM01002212.1	RepeatMasker	Unknown	156623	156836	903	-	.	ID="RND-5_FAMILY-123";Tend="3195";Tstart="2982";shortTE="F";uid="6219e327-de9c-45a3-be63-a76889607cb4"
WOFM01002212.1	RepeatMasker	Unknown	188559	188663	4468	-	.	ID="RND-6_FAMILY-1182";Tend="1739";Tstart="852";shortTE="F";uid="725f54bb-8618-43d0-8cca-9f5965adb474"
WOFM01002212.1	RepeatMasker	Unknown	209066	209226	765	-	.	ID="RND-1_FAMILY-39";Tend="1590";Tstart="1413";shortTE="F";uid="a3acdffd-c694-4681-8cc5-b2dadfda5d62"
WOFM01002212.1	RepeatMasker	Unknown	134477	134960	1455	-	.	ID="RND-5_FAMILY-187";Tend="1316";Tstart="820";shortTE="F";uid="990eb68d-912f-410a-b878-328fcac488ca"
WOFM01002212.1	RepeatMasker	LINE/Penelope	403624	404009	492	-	.	ID="RND-6_FAMILY-5286";Tend="832";Tstart="468";shortTE="F";uid="2d06a6dc-21a4-4820-88d5-ba747d135424"
WOFM01002212.1	RepeatMasker	Unknown	16994	17221	554	-	.	ID="RND-6_FAMILY-756";Tend="728";Tstart="522";shortTE="F";uid="82d6b702-3bfe-43c6-a1ff-a7dec4e8d965"
WOFM01002212.1	RepeatMasker	Unknown	87292	87570	636	-	.	ID="RND-1_FAMILY-328";Tend="1282";Tstart="997";shortTE="F";uid="21c0036b-a888-4715-9006-31da84ede5bf"
WOFM01002212.1	RepeatMasker	Unknown	334429	334593	883	-	.	ID="RND-1_FAMILY-75";Tend="1124";Tstart="961";shortTE="F";uid="6858ad9c-7fb4-4408-aab5-2f06d45bc7cc"
WOFM01002212.1	RepeatMasker	DNA/Crypton-I	307242	307402	485	-	.	ID="RND-4_FAMILY-334";Tend="1042";Tstart="882";shortTE="F";uid="11dae79a-feba-49e5-8068-3bad55e9b9f3"
WOFM01002212.1	RepeatMasker	DNA	265791	266024	715	-	.	ID="RND-6_FAMILY-3129";Tend="1247";Tstart="968";shortTE="F";uid="859f4866-3652-4cb8-9c79-e250fe003f88"
WOFM01002212.1	RepeatMasker	LTR/Gypsy	191199	198884	52863	-	.	ID="RND-6_FAMILY-42";Tend="8908";Tstart="1118";shortTE="F";uid="cd408881-066a-4310-8af9-84d01741a69a"
WOFM01002212.1	RepeatMasker	Unknown	45719	45841	737	-	.	ID="RND-5_FAMILY-5080";Tend="998";Tstart="879";shortTE="F";uid="2acc6da3-27d3-4136-a56f-5fdbaabdcea6"
WOFM01002212.1	RepeatMasker	Unknown	331977	332209	673	-	.	ID="RND-5_FAMILY-3446";Tend="1511";Tstart="1277";shortTE="F";uid="27b0b42a-a37b-49bf-b558-6a528e425bce"
WOFM01002212.1	RepeatMasker	Unknown	368391	368588	809	-	.	ID="RND-6_FAMILY-10513";Tend="1658";Tstart="1422";shortTE="F";uid="2f047aae-73d3-4377-8817-8c88053b9280"
WOFM01002212.1	RepeatMasker	DNA/Maverick	121131	121429	812	-	.	ID="RND-6_FAMILY-698";Tend="6060";Tstart="5770";shortTE="F";uid="c3362439-37d1-4a12-aba1-72e3fba5f932"
WOFM01002212.1	RepeatMasker	DNA/TcMar-Tigger	401391	401931	2704	-	.	ID="RND-1_FAMILY-654";Tend="1529";Tstart="979";shortTE="F";uid="95189029-36b5-440a-a50b-2a330c65bbb5"
WOFM01002212.1	RepeatMasker	RC/Helitron	359075	359505	929	-	.	ID="RND-4_FAMILY-8";TEgroup="ctg_1805%7CRND-4_FAMILY-8%7C1";Tend="1746";Tstart="897";shortTE="F";uid="4afe27d9-b7d5-4890-bd6f-f0cba6476dce"
WOFM01002212.1	RepeatMasker	DNA	17301	17816	1908	-	.	ID="RND-6_FAMILY-4595";Tend="1414";Tstart="897";shortTE="F";uid="69a13c84-25fc-4fc9-850b-c433994157a2"
WOFM01002212.1	RepeatMasker	Unknown	99288	99968	4745	-	.	ID="RND-5_FAMILY-622";Tend="1614";Tstart="927";shortTE="F";uid="d72ceb60-ff9e-4011-9849-3004fc0d8282"
WOFM01002212.1	RepeatMasker	Unknown	361193	362023	4765	-	.	ID="RND-1_FAMILY-233";Tend="1673";Tstart="744";shortTE="F";uid="0f04c3e1-975b-41ef-8c9d-4c5d9a297701"
WOFM01002212.1	RepeatMasker	Unknown	264507	264671	1086	-	.	ID="RND-1_FAMILY-70";Tend="1168";Tstart="990";shortTE="F";uid="8e14954d-f7d2-4d6b-b107-6327a4b2aab3"
WOFM01002212.1	RepeatMasker	DNA/TcMar-m44	89560	89964	3144	-	.	ID="RND-1_FAMILY-929";Tend="1330";Tstart="929";shortTE="F";uid="e60c988a-443c-4335-b4a7-1f9519647d59"
WOFM01002212.1	RepeatMasker	Unknown	132459	132637	1162	-	.	ID="RND-1_FAMILY-251";Tend="1082";Tstart="904";shortTE="F";uid="f731e670-da8b-4c61-9e19-a36362081443"
WOFM01002212.1	RepeatMasker	DNA/Academ-1	331309	331416	515	-	.	ID="RND-6_FAMILY-491";Tend="1569";Tstart="1462";shortTE="F";uid="ebc2cecf-9e6f-4709-8d89-36500e4df0e4"
WOFM01002212.1	RepeatMasker	Unknown	367996	368115	549	-	.	ID="RND-6_FAMILY-10513";Tend="1820";Tstart="1666";shortTE="F";uid="5e36e0b6-6cfb-426a-8277-39e80f521db2"
WOFM01002212.1	RepeatMasker	Unknown	98818	99165	2310	-	.	ID="RND-1_FAMILY-169";Tend="1280";Tstart="926";shortTE="F";uid="0b52cc49-e903-4c60-971f-50bff5a916b2"
WOFM01002212.1	RepeatMasker	Unknown	151031	152075	6742	-	.	ID="RND-1_FAMILY-474";Tend="1918";Tstart="816";shortTE="F";uid="7556baeb-3c7b-480c-83d8-4ce5887559f3"
WOFM01002212.1	RepeatMasker	DNA/Maverick	142012	144203	17732	-	.	ID="RND-6_FAMILY-785";Tend="2846";Tstart="549";shortTE="F";uid="7defc0c9-d012-4738-8c45-0615de6d187c"
WOFM01002212.1	RepeatMasker	Unknown	178965	179957	2919	-	.	ID="RND-4_FAMILY-1114";Tend="1866";Tstart="973";shortTE="F";uid="e1584ec8-58ec-4f6b-8876-7e42c67a7e75"
WOFM01002212.1	RepeatMasker	Unknown	31882	32033	1026	-	.	ID="RND-1_FAMILY-247";Tend="1344";Tstart="1193";shortTE="F";uid="918eb829-4684-44cf-a7ca-2df98f9f33be"
WOFM01002212.1	RepeatMasker	LTR/Gypsy	12939	13303	13084	-	.	ID="RND-4_FAMILY-1540";Tend="3390";Tstart="1189";shortTE="F";uid="88668ac7-5540-4a92-9ba0-9405220273d3"
WOFM01002212.1	RepeatMasker	Unknown	150437	150896	2565	-	.	ID="RND-6_FAMILY-3407";Tend="1448";Tstart="979";shortTE="F";uid="b19f24ca-3657-47b7-8d34-236716bc0d23"
WOFM01002212.1	RepeatMasker	LTR/Pao	366867	367282	2316	-	.	ID="RND-1_FAMILY-33";Tend="1344";Tstart="924";shortTE="F";uid="64cb6734-3d95-45f0-a046-e53ecc2a6fc9"
WOFM01002212.1	RepeatMasker	Unknown	117416	118550	7750	-	.	ID="RND-5_FAMILY-1023";Tend="1723";Tstart="596";shortTE="F";uid="6ce97e17-89cb-407c-92fd-93fcd92316bd"
WOFM01002212.1	RepeatMasker	LINE/R1-LOA	339306	340032	2604	-	.	ID="RND-6_FAMILY-149";TEgroup="ctg_1805%7CRND-6_FAMILY-149%7C1";Tend="1480";Tstart="913";shortTE="F";uid="8c5d306a-9b8c-4425-9c18-87a621e0f361"
WOFM01002212.1	RepeatMasker	Unknown	301465	301860	2833	-	.	ID="RND-6_FAMILY-1182";Tend="1448";Tstart="1054";shortTE="F";uid="8ba1d492-a897-4c87-9c24-2ce508351532"
WOFM01002212.1	RepeatMasker	LTR/Gypsy	140364	142017	13704	-	.	ID="RND-1_FAMILY-971";Tend="6260";Tstart="4595";shortTE="F";uid="4f072b5b-ff89-4c87-bb36-4ddd068e6561"
WOFM01002212.1	RepeatMasker	LTR/Pao	109572	110035	1687	-	.	ID="RND-1_FAMILY-32";Tend="1380";Tstart="915";shortTE="F";uid="efb7feb5-6072-41fb-90af-543e7bb2bb9c"
WOFM01002212.1	RepeatMasker	LTR/Gypsy	294554	300461	50982	-	.	ID="RND-1_FAMILY-22";Tend="5947";Tstart="1";shortTE="F";uid="c4ae61dd-4409-452e-af88-a4e1955ef48e"
WOFM01002212.1	RepeatMasker	Unknown	396802	397559	2360	-	.	ID="RND-1_FAMILY-10";Tend="1573";Tstart="526";shortTE="F";uid="49f865be-f49a-4e3d-8b21-d891b6401e7c"
WOFM01002212.1	RepeatMasker	Unknown	127345	127928	3563	-	.	ID="RND-1_FAMILY-39";Tend="1591";Tstart="1005";shortTE="F";uid="8c5c6af2-8601-460f-81c4-6cb729e89925"
WOFM01002212.1	RepeatMasker	Unknown	407124	407252	1001	-	.	ID="RND-1_FAMILY-247";Tend="1346";Tstart="1218";shortTE="F";uid="56e78532-e9fe-4c2c-ad5a-7c256a6a4a61"
WOFM01002212.1	RepeatMasker	Unknown	311032	311262	1237	-	.	ID="RND-1_FAMILY-721";Tend="1141";Tstart="898";shortTE="F";uid="d3aec204-a7cf-429d-afad-fbd181a54471"
WOFM01002212.1	RepeatMasker	Unknown	71768	72639	6344	-	.	ID="RND-5_FAMILY-4559";Tend="1831";Tstart="898";shortTE="F";uid="47970ee6-16b0-45b2-ad7b-2e990c5e9e82"
WOFM01002212.1	RepeatMasker	Unknown	243706	243856	710	-	.	ID="RND-1_FAMILY-866";Tend="1716";Tstart="1563";shortTE="F";uid="5fbcc620-9654-4cf3-89c0-010e46603aad"
WOFM01002212.1	RepeatMasker	Unknown	377995	378640	4438	-	.	ID="RND-5_FAMILY-2131";Tend="2981";Tstart="2336";shortTE="F";uid="5d2b1259-601b-45f7-a10c-5aed96ac5602"
WOFM01002212.1	RepeatMasker	Unknown	162543	162948	613	-	.	ID="RND-6_FAMILY-3132";Tend="1709";Tstart="1262";shortTE="F";uid="ffe209e4-1aef-4608-a9b6-fda50a9b5466"
WOFM01002212.1	RepeatMasker	DNA	379720	379843	773	-	.	ID="RND-5_FAMILY-4767";Tend="1050";Tstart="928";shortTE="F";uid="07d4554b-306e-45c1-be1f-16f8921547a6"
WOFM01002212.1	RepeatMasker	DNA/Crypton-I	46493	47007	473	-	.	ID="RND-4_FAMILY-334";Tend="1430";Tstart="885";shortTE="F";uid="3adc3bde-6cbb-432c-9da1-fdc9bfe3ce5c"
WOFM01002212.1	RepeatMasker	Unknown	33407	33731	1816	-	.	ID="RND-1_FAMILY-103";Tend="1277";Tstart="933";shortTE="F";uid="85a57c34-5f25-4564-a2e8-e52be01d1b7b"
WOFM01002212.1	RepeatMasker	Unknown	85909	86586	3744	-	.	ID="RND-5_FAMILY-177";Tend="1512";Tstart="831";shortTE="F";uid="1c9b6419-bcc6-4b68-9d12-c34cb5138bd7"
WOFM01002212.1	RepeatMasker	Unknown	279669	280282	4128	-	.	ID="RND-1_FAMILY-525";Tend="1572";Tstart="959";shortTE="F";uid="cdbf4f4d-f911-45f9-ac2f-f9a05454b451"
WOFM01002212.1	RepeatMasker	Unknown	333921	334350	3167	-	.	ID="RND-1_FAMILY-695";Tend="1417";Tstart="991";shortTE="F";uid="d748537f-59ee-46b1-b7bb-031d81553691"
WOFM01002212.1	RepeatMasker	LINE/R2-NeSL	242833	243368	2574	-	.	ID="RND-3_FAMILY-38";Tend="1431";Tstart="944";shortTE="F";uid="be15476f-6b4f-4a21-8983-bb4e8ea315e3"
WOFM01002212.1	RepeatMasker	Unknown	210890	211161	1961	-	.	ID="RND-1_FAMILY-681";Tend="1324";Tstart="1052";shortTE="F";uid="7b299618-06bd-45cc-8cc6-9a02bd0c0ce2"
WOFM01002212.1	RepeatMasker	Unknown	15240	16005	4497	-	.	ID="RND-1_FAMILY-1054";Tend="1182";Tstart="431";shortTE="F";uid="433b5367-02a0-43ea-b714-8d9bc3efb7f3"
WOFM01002212.1	RepeatMasker	DNA/TcMar-Tc1	395622	395766	1281	-	.	ID="RND-1_FAMILY-308";Tend="2888";Tstart="2744";shortTE="F";uid="37b9edcd-c58f-42a6-b02c-88a6151effd1"
WOFM01002212.1	RepeatMasker	Unknown	42719	43404	5362	-	.	ID="RND-6_FAMILY-727";Tend="1629";Tstart="894";shortTE="F";uid="e29cadbc-7007-4a0f-b24d-fa49b0721ad9"
WOFM01002212.1	RepeatMasker	Unknown	116803	117143	2463	-	.	ID="RND-5_FAMILY-1023";Tend="2056";Tstart="1714";shortTE="F";uid="ab683569-122a-4828-be91-44d392f845e0"
WOFM01002212.1	RepeatMasker	Unknown	215924	216150	964	-	.	ID="RND-6_FAMILY-5871";Tend="1180";Tstart="973";shortTE="F";uid="f0fb4d7b-2475-4411-87fb-26ea3cc4c2a8"
WOFM01002212.1	RepeatMasker	Unknown	246527	246706	948	-	.	ID="RND-3_FAMILY-213";Tend="1234";Tstart="1053";shortTE="F";uid="47f7a841-7a44-44c1-846d-a786714512f5"
WOFM01002212.1	RepeatMasker	Unknown	330251	330371	424	-	.	ID="RND-2_FAMILY-36";Tend="1638";Tstart="1515";shortTE="F";uid="8db18ab1-f2bc-48c2-a91c-d5c3b28d796a"
WOFM01002212.1	RepeatMasker	Unknown	256322	257463	5942	-	.	ID="RND-5_FAMILY-2113";Tend="1921";Tstart="722";shortTE="F";uid="bdec932c-7805-41df-95b1-afd33fca015d"
WOFM01002212.1	RepeatMasker	Unknown	126145	126530	2412	-	.	ID="RND-1_FAMILY-9";Tend="1395";Tstart="1008";shortTE="F";uid="e79ec6cf-beb6-4d41-b840-01c754701c50"
WOFM01002212.1	RepeatMasker	LTR/Copia	211432	214486	3611	-	.	ID="COPIA-4_MMA-I";Tend="4022";Tstart="1049";shortTE="F";uid="a552c1de-480c-489a-ab6d-006d8ac97c2e"
WOFM01002212.1	RepeatMasker	Unknown	294198	294554	2139	-	.	ID="RND-6_FAMILY-1182";Tend="1787";Tstart="1442";shortTE="F";uid="193e55bd-0cfc-401b-9594-33ee8c51083d"
WOFM01002212.1	RepeatMasker	Unknown	13304	15252	13258	-	.	ID="RND-3_FAMILY-1197";Tend="3170";Tstart="1265";shortTE="F";uid="79c4a4a1-2af9-4888-9700-d267b11fc248"
WOFM01002212.1	RepeatMasker	DNA/Kolobok-T2	113141	113633	3453	-	.	ID="RND-1_FAMILY-15";Tend="7784";Tstart="7291";shortTE="F";uid="77c06180-a6da-444d-8fad-c3d7b99e3306"
WOFM01002212.1	RepeatMasker	Unknown	163491	163940	2140	-	.	ID="RND-1_FAMILY-60";Tend="1421";Tstart="959";shortTE="F";uid="3e38555e-6e81-41f7-8e90-febfcfe8857c"
WOFM01002212.1	RepeatMasker	Unknown	69277	69644	1396	-	.	ID="RND-5_FAMILY-2131";Tend="2293";Tstart="1940";shortTE="F";uid="94f26ba3-ace0-44b1-8239-9feae1f22d84"
WOFM01002212.1	RepeatMasker	Unknown	273120	273308	814	-	.	ID="RND-6_FAMILY-6082";Tend="519";Tstart="330";shortTE="F";uid="41226c15-a184-4666-94ab-3d2b528373bb"
WOFM01002212.1	RepeatMasker	Unknown	74082	74277	1375	-	.	ID="RND-1_FAMILY-70";Tend="1165";Tstart="852";shortTE="F";uid="27c56b55-9bde-4578-bf75-aaba9fd56cd2"
WOFM01002212.1	RepeatMasker	RC/Helitron	44812	45189	2121	-	.	ID="RND-4_FAMILY-590";Tend="1572";Tstart="1194";shortTE="F";uid="24746c0a-b62a-4b57-aa54-7a2efb9669e3"
WOFM01002212.1	RepeatMasker	Unknown	258623	258824	945	-	.	ID="RND-4_FAMILY-455";Tend="1266";Tstart="1079";shortTE="F";uid="e58fd03b-5680-410e-8ebb-019edf98462b"
WOFM01002212.1	RepeatMasker	Unknown	33254	33418	732	-	.	ID="RND-5_FAMILY-715";Tend="1222";Tstart="1017";shortTE="F";uid="3eed7486-248d-4dd1-86f8-7b41f6509faf"
WOFM01002212.1	RepeatMasker	Unknown	260696	260924	1212	-	.	ID="RND-6_FAMILY-9120";Tend="1180";Tstart="947";shortTE="F";uid="3be3164f-cf29-4b6b-93c8-88ee418b72fc"
WOFM01002212.1	RepeatMasker	Unknown	147515	147823	805	-	.	ID="RND-4_FAMILY-900";Tend="1634";Tstart="1295";shortTE="F";uid="d444db79-ab43-4439-a284-abbb294898f2"
WOFM01002212.1	RepeatMasker	Unknown	421252	421449	1451	-	.	ID="RND-1_FAMILY-233";Tend="941";Tstart="743";shortTE="F";uid="7dcd7900-cce2-4f11-beb0-49b29cfe84e3"
WOFM01002212.1	RepeatMasker	Unknown	249148	249716	956	-	.	ID="RND-1_FAMILY-207";Tend="1541";Tstart="940";shortTE="F";uid="47ab3f78-3d91-4916-b339-80f690278a4e"
WOFM01002212.1	RepeatMasker	DNA/Academ-1	399690	399979	2481	-	.	ID="RND-1_FAMILY-73";Tend="1113";Tstart="824";shortTE="F";uid="80679428-eaf3-4c4f-aa68-c7e53779366b"
WOFM01002212.1	RepeatMasker	Unknown	161422	162020	2017	-	.	ID="RND-5_FAMILY-2840";Tend="1558";Tstart="991";shortTE="F";uid="0a794cc3-9461-4806-a42b-8769cefd2346"
WOFM01002212.1	RepeatMasker	Unknown	95809	96310	4185	-	.	ID="RND-5_FAMILY-121";Tend="1418";Tstart="912";shortTE="F";uid="e8f4b16c-f47b-43ac-a517-512d89ecdcca"
WOFM01002212.1	RepeatMasker	Unknown	363375	363574	1355	-	.	ID="RND-1_FAMILY-807";Tend="1157";Tstart="972";shortTE="F";uid="d612dd0c-e5cc-4b06-8d7e-2229585069c1"
WOFM01002212.1	RepeatMasker	DNA	343429	343580	1017	-	.	ID="RND-5_FAMILY-4767";Tend="1047";Tstart="897";shortTE="F";uid="61f971db-0668-4553-8238-5e1731b16d9d"
WOFM01002212.1	RepeatMasker	Unknown	63023	63552	4219	-	.	ID="RND-1_FAMILY-198";Tend="1462";Tstart="938";shortTE="F";uid="ee4aedba-e7b1-4a0d-867e-11bb40804ef8"
WOFM01002212.1	RepeatMasker	Unknown	415973	416257	1672	-	.	ID="RND-1_FAMILY-930";Tend="1673";Tstart="1382";shortTE="F";uid="c6e6296c-b7b3-4bf5-9980-21f7665c4873"
WOFM01002212.1	RepeatMasker	DNA/Crypton-I	163937	164190	547	-	.	ID="RND-4_FAMILY-334";Tend="1678";Tstart="1367";shortTE="F";uid="c4d59202-475d-4425-93ab-b26e796e68a6"
WOFM01002212.1	RepeatMasker	Unknown	387758	387923	504	-	.	ID="RND-3_FAMILY-213";Tend="1220";Tstart="1069";shortTE="F";uid="0512c82e-e891-4707-9c6e-180a30123e25"
WOFM01002212.1	RepeatMasker	Unknown	255201	256122	3600	-	.	ID="RND-1_FAMILY-9";Tend="1722";Tstart="844";shortTE="F";uid="7d6f2fbd-91b6-4173-a780-4ac70d91135a"
WOFM01002212.1	RepeatMasker	LINE/R2-NeSL	241354	241476	853	-	.	ID="RND-3_FAMILY-38";Tend="1335";Tstart="1213";shortTE="F";uid="18a3cb44-d54a-4771-9bcd-691a40b93119"
WOFM01002212.1	RepeatMasker	Unknown	314792	315799	7172	-	.	ID="RND-5_FAMILY-724";Tend="1897";Tstart="859";shortTE="F";uid="02dec388-e6b4-47a4-bd0f-7274f140140b"
WOFM01002212.1	RepeatMasker	Unknown	386017	386503	2703	-	.	ID="RND-5_FAMILY-177";Tend="1385";Tstart="868";shortTE="F";uid="10d2a475-da4d-46cc-bdeb-edd217a12011"
WOFM01002212.1	RepeatMasker	Unknown	67186	67389	953	-	.	ID="RND-6_FAMILY-5582";Tend="1115";Tstart="898";shortTE="F";uid="b35d57bd-767e-4e23-828f-5ae0c1cd9ec8"
WOFM01002212.1	RepeatMasker	Unknown	388399	388598	813	-	.	ID="RND-3_FAMILY-213";Tend="1071";Tstart="874";shortTE="F";uid="796db14e-c5f1-4c53-8459-2b645d0f4856"
WOFM01002212.1	RepeatMasker	Unknown	332423	332736	1659	-	.	ID="RND-1_FAMILY-58";Tend="1254";Tstart="954";shortTE="F";uid="5cc74cff-9a92-4342-8269-d655a1c1d015"
WOFM01002212.1	RepeatMasker	DNA/hAT-hAT19	357772	358704	7342	-	.	ID="RND-6_FAMILY-5599";Tend="1743";Tstart="797";shortTE="F";uid="048a59fd-f6f3-48ba-98a0-fcbab49c9cb1"
WOFM01002212.1	RepeatMasker	Unknown	39555	39716	1048	-	.	ID="RND-1_FAMILY-39";Tend="1590";Tstart="1434";shortTE="F";uid="3aba839a-c21f-4ab7-b428-34931dba5430"
WOFM01002212.1	RepeatMasker	Unknown	307509	308687	4130	-	.	ID="RND-1_FAMILY-287";Tend="1856";Tstart="844";shortTE="F";uid="1dfbd6fb-1aa2-4c19-a1ea-e2aa9720630f"
WOFM01002212.1	RepeatMasker	Unknown	74314	75138	6193	-	.	ID="RND-6_FAMILY-10513";Tend="1820";Tstart="958";shortTE="F";uid="2388694f-4945-48d2-8dc0-4d10919b9831"
WOFM01002212.1	RepeatMasker	Unknown	22020	22831	1022	-	.	ID="RND-5_FAMILY-246";TEgroup="ctg_1805%7CRND-5_FAMILY-246%7C1";Tend="1695";Tstart="928";shortTE="F";uid="57535b82-d9f3-4c7e-9edd-60e3a09b1a82"
WOFM01002212.1	RepeatMasker	Unknown	59653	62174	19314	-	.	ID="RND-1_FAMILY-0";Tend="3392";Tstart="865";shortTE="F";uid="0a66f79d-c2c4-44d1-93b0-b468f9ac29db"
WOFM01002212.1	RepeatMasker	Unknown	381455	381890	925	-	.	ID="RND-1_FAMILY-449";Tend="1554";Tstart="1127";shortTE="F";uid="c141b4be-35ca-40bd-ad70-555ad90c427e"
WOFM01002212.1	RepeatMasker	DNA/Maverick	105203	105444	665	-	.	ID="RND-5_FAMILY-1308";Tend="7353";Tstart="7110";shortTE="F";uid="82d85673-920a-428e-ba45-693df2298354"
WOFM01002212.1	RepeatMasker	Unknown	50377	50539	1133	-	.	ID="RND-1_FAMILY-517";Tend="1254";Tstart="1093";shortTE="F";uid="a63b4679-b817-47ab-b533-89e4c197bcae"
WOFM01002212.1	RepeatMasker	LTR/Gypsy	376254	376705	450	-	.	ID="RND-6_FAMILY-7355";Tend="1539";Tstart="1109";shortTE="F";uid="453784c7-c832-470c-92eb-a8692ab8cc3b"
WOFM01002212.1	RepeatMasker	LTR/Gypsy	358684	359095	1616	-	.	ID="RND-4_FAMILY-1433";TEgroup="ctg_1805%7CRND-4_FAMILY-1433%7C1";Tend="1501";Tstart="959";shortTE="F";uid="699a1853-0f40-4e34-ba14-47f51f922d91"
WOFM01002212.1	RepeatMasker	Unknown	78137	78512	1602	-	.	ID="RND-1_FAMILY-2";Tend="2197";Tstart="1892";shortTE="F";uid="896c818d-20e6-4b76-ac42-d4d2dfba2e1a"
WOFM01002212.1	RepeatMasker	Unknown	106392	106757	617	-	.	ID="RND-4_FAMILY-265";Tend="1348";Tstart="937";shortTE="F";uid="b5794aa3-f9b1-4134-85aa-8734c182ee25"
WOFM01002212.1	RepeatMasker	RC/Helitron	182878	183124	511	-	.	ID="RND-5_FAMILY-2192";Tend="927";Tstart="697";shortTE="F";uid="68f4db67-7545-4474-9028-ef784391d74d"
WOFM01002212.1	RepeatMasker	DNA/Academ-1	147790	148032	680	-	.	ID="RND-6_FAMILY-491";Tend="1240";Tstart="1001";shortTE="F";uid="8d8f6db9-10c9-4c28-bedf-d8951b92e090"
WOFM01002212.1	RepeatMasker	Unknown	209398	209542	1066	-	.	ID="RND-6_FAMILY-1708";Tend="1423";Tstart="1279";shortTE="F";uid="baa9c269-c929-472c-85f4-7f9d5a05861e"
WOFM01002212.1	RepeatMasker	DNA/Kolobok-T2	419797	420279	3630	-	.	ID="RND-6_FAMILY-1261";Tend="1136";Tstart="630";shortTE="F";uid="09786167-045f-4685-9db7-9d5743f01952"
WOFM01002212.1	RepeatMasker	Unknown	92734	93142	3027	-	.	ID="RND-1_FAMILY-370";Tend="1385";Tstart="979";shortTE="F";uid="74417c49-5210-453a-a8cf-09a781cfdd31"
WOFM01002212.1	RepeatMasker	Unknown	77726	77979	1536	-	.	ID="RND-1_FAMILY-2";Tend="2438";Tstart="2193";shortTE="F";uid="fb2770ab-da34-4638-8956-d0ac5a47959f"
WOFM01002212.1	RepeatMasker	Unknown	304753	305084	1724	-	.	ID="RND-6_FAMILY-2930";Tend="1242";Tstart="917";shortTE="F";uid="cccf0982-6fa3-4022-8058-9efa837fa135"
WOFM01002212.1	RepeatMasker	Unknown	418339	418517	464	-	.	ID="RND-1_FAMILY-626";Tend="1206";Tstart="1029";shortTE="F";uid="857e61ec-c28c-4a07-83e7-266eddbd1b21"
WOFM01002212.1	RepeatMasker	Unknown	88683	89478	2577	-	.	ID="RND-1_FAMILY-7";Tend="2692";Tstart="1903";shortTE="F";uid="92d9497c-5e6c-435a-a8c5-c82e9cdb8c3c"
WOFM01002212.1	RepeatMasker	Unknown	240751	241362	3467	-	.	ID="RND-6_FAMILY-1576";Tend="1563";Tstart="950";shortTE="F";uid="9a256511-82b2-4b06-9403-f7a23a3045a1"
WOFM01002212.1	RepeatMasker	LTR/Gypsy	265482	265593	598	-	.	ID="RND-1_FAMILY-23";Tend="6039";Tstart="5646";shortTE="F";uid="79c35092-291f-40bd-9c58-36ec874a1258"
WOFM01002212.1	RepeatMasker	Unknown	36288	36773	3202	-	.	ID="RND-3_FAMILY-526";Tend="1435";Tstart="953";shortTE="F";uid="ddd7d803-bb42-4780-b3e0-e699eced67c2"
WOFM01002212.1	RepeatMasker	RC/Helitron	259675	259997	1413	-	.	ID="RND-4_FAMILY-1280";Tend="1878";Tstart="1495";shortTE="F";uid="a21e6b0a-b221-42ab-a2f6-4de210e3ae58"
WOFM01002212.1	RepeatMasker	Unknown	244594	245158	2943	-	.	ID="RND-1_FAMILY-1";Tend="2058";Tstart="1120";shortTE="F";uid="b3cd67b9-1deb-4818-8d55-1888fca0cab7"
WOFM01002212.1	RepeatMasker	Unknown	8401	8927	3984	-	.	ID="RND-1_FAMILY-793";Tend="1829";Tstart="1308";shortTE="F";uid="2df1534e-1462-47d1-b4a5-f84671a81509"
WOFM01002212.1	RepeatMasker	LTR/Gypsy	350425	357771	65500	-	.	ID="RND-1_FAMILY-1128";Tend="8060";Tstart="729";shortTE="F";uid="bbee1c7e-07f8-4a93-9d73-e951f3f803e9"
WOFM01002212.1	RepeatMasker	Unknown	302984	303171	1429	-	.	ID="RND-1_FAMILY-70";Tend="1165";Tstart="978";shortTE="F";uid="1886cbfc-583e-4af8-bbf0-1b111b9c8e51"
WOFM01002212.1	RepeatMasker	Unknown	270183	271185	2415	-	.	ID="RND-5_FAMILY-290";TEgroup="ctg_1805%7CRND-5_FAMILY-290%7C1";Tend="1333";Tstart="435";shortTE="F";uid="fdd6f286-a5c1-49f5-93e4-76bb4bd62380"
WOFM01002212.1	RepeatMasker	Unknown	301854	302138	1958	-	.	ID="RND-1_FAMILY-251";Tend="1196";Tstart="901";shortTE="F";uid="5a9de585-98a3-4147-814b-8294128f23dd"
WOFM01002212.1	RepeatMasker	Unknown	379259	379392	458	-	.	ID="RND-1_FAMILY-383";Tend="1064";Tstart="925";shortTE="F";uid="8fe5a82e-e473-4219-a28b-203b9f1ebfaf"
WOFM01002212.1	RepeatMasker	LTR/Copia	50527	57665	6011	-	.	ID="RND-1_FAMILY-136";TEgroup="ctg_1805%7CRND-1_FAMILY-136%7C1";Tend="6176";Tstart="830";shortTE="F";uid="a9ff5687-8caa-46ff-92ed-3ad3d8ee52eb"
WOFM01002212.1	RepeatMasker	Unknown	157686	157870	896	-	.	ID="RND-5_FAMILY-733";Tend="1087";Tstart="904";shortTE="F";uid="276d1a6b-1288-49f7-8d93-dfde6b3c50eb"
WOFM01002213.1	RepeatMasker	Unknown	21156	21642	1392	+	.	ID="RND-5_FAMILY-3801";TEgroup="ctg_1806%7CRND-5_FAMILY-3801%7C1";Tend="1579";Tstart="198";shortTE="F";uid="ad1e2741-d682-40c0-a5ef-ecbc2b14c9f9"
WOFM01002213.1	RepeatMasker	Unknown	25447	25880	2479	+	.	ID="RND-1_FAMILY-586";Tend="1295";Tstart="862";shortTE="F";uid="30ca7829-91a3-4ce6-94c3-b30a5a4bf5fb"
WOFM01002213.1	RepeatMasker	Unknown	16372	16533	753	+	.	ID="RND-4_FAMILY-1509";Tend="1250";Tstart="1088";shortTE="F";uid="f7b7efcc-21dd-42f1-b294-9dcb43e3e9db"
WOFM01002213.1	RepeatMasker	LTR	4787	5229	1829	+	.	ID="RND-5_FAMILY-828";Tend="1320";Tstart="849";shortTE="F";uid="33f64e27-232b-47ff-9f81-3aee4b6126ac"
WOFM01002213.1	RepeatMasker	Unknown	3013	3250	1352	+	.	ID="RND-1_FAMILY-31";Tend="1868";Tstart="1624";shortTE="F";uid="9bfecde1-61ff-4f32-bce5-e7e94618f76a"
WOFM01002213.1	RepeatMasker	Unknown	15174	15315	1170	+	.	ID="RND-5_FAMILY-3740";Tend="1208";Tstart="1067";shortTE="F";uid="e3aebe0f-00ab-4fa7-b591-00be3078efbb"
WOFM01002213.1	RepeatMasker	Unknown	25144	25247	513	+	.	ID="RND-4_FAMILY-1370";Tend="1714";Tstart="1613";shortTE="F";uid="ec9c382a-61d5-4e27-a390-920983a224ae"
WOFM01002213.1	RepeatMasker	Unknown	27786	27922	3369	+	.	ID="RND-6_FAMILY-6332";Tend="2022";Tstart="1085";shortTE="F";uid="0f959faf-a38d-415f-a62d-600fadea07e5"
WOFM01002213.1	RepeatMasker	Unknown	2393	2978	3880	+	.	ID="RND-6_FAMILY-1576";Tend="1573";Tstart="987";shortTE="F";uid="ab970028-9138-4913-a50f-ddac308f1d45"
WOFM01002213.1	RepeatMasker	Unknown	15782	15942	702	+	.	ID="RND-4_FAMILY-1509";Tend="1101";Tstart="932";shortTE="F";uid="7a855f1e-73f5-4edc-8c20-0b37328357ab"
WOFM01002213.1	RepeatMasker	Unknown	21943	22431	2234	+	.	ID="RND-5_FAMILY-3502";Tend="1504";Tstart="971";shortTE="F";uid="5ae71677-e01a-4e55-8996-143ce19811b0"
WOFM01002213.1	RepeatMasker	Unknown	26006	26404	1771	+	.	ID="RND-6_FAMILY-6332";Tend="724";Tstart="311";shortTE="F";uid="62d49104-37ef-43b9-8a94-98ef04975b5f"
WOFM01002213.1	RepeatMasker	DNA/hAT-hAT19	1306	1439	623	+	.	ID="RND-6_FAMILY-4704";Tend="1520";Tstart="1395";shortTE="F";uid="ec1a4a07-a12d-4d53-b0ea-2c94e62238c9"
WOFM01002213.1	RepeatMasker	Unknown	2062	2393	1636	-	.	ID="RND-5_FAMILY-733";Tend="1611";Tstart="954";shortTE="F";uid="5d6857a0-2d82-476a-80c0-4d45aef68c70"
WOFM01002213.1	RepeatMasker	Unknown	26664	27785	5903	-	.	ID="RND-6_FAMILY-4110";Tend="2057";Tstart="966";shortTE="F";uid="1962a616-eba4-404d-8a14-115ac5e2331d"
WOFM01002213.1	RepeatMasker	LINE/CR1	1435	1592	820	-	.	ID="RND-1_FAMILY-527";Tend="1507";Tstart="1330";shortTE="F";uid="ea67fb9d-f1dc-405c-83b9-d2fa021cda29"
WOFM01002213.1	RepeatMasker	Unknown	15227	15431	1617	-	.	ID="RND-1_FAMILY-295";Tend="1122";Tstart="919";shortTE="F";uid="23746e93-b894-47d4-a217-c2d2ba3d4486"
WOFM01002213.1	RepeatMasker	LTR/Copia	32359	33210	6525	-	.	ID="RND-1_FAMILY-510";Tend="6098";Tstart="5248";shortTE="F";uid="6d37c7d0-dcaa-4096-8a77-0bca03f78085"
WOFM01002213.1	RepeatMasker	LINE/R1-LOA	26260	26595	928	-	.	ID="RND-1_FAMILY-265";Tend="9444";Tstart="9174";shortTE="F";uid="34c02946-571a-4652-adb9-2ec3bdfe3188"
WOFM01002213.1	RepeatMasker	LTR/Copia	33214	35241	17090	-	.	ID="RND-5_FAMILY-930";Tend="4304";Tstart="2277";shortTE="F";uid="a89b4444-e243-414d-b24f-bcc656986388"
WOFM01002213.1	RepeatMasker	Unknown	31046	32040	2831	-	.	ID="RND-1_FAMILY-638";Tend="1961";Tstart="969";shortTE="F";uid="2a1c8e07-84ab-4341-8786-3b8c8a056a97"
WOFM01002213.1	RepeatMasker	Unknown	18671	20527	15731	-	.	ID="RND-5_FAMILY-3178";Tend="2270";Tstart="409";shortTE="F";uid="372fa32b-7fff-4862-aec8-403cfe5df673"
WOFM01002213.1	RepeatMasker	Satellite	35142	35479	1899	-	.	ID="RND-1_FAMILY-148";Tend="7954";Tstart="7612";shortTE="F";uid="8a79abfd-3948-46a9-9bce-ea6e230ffd32"
WOFM01002213.1	RepeatMasker	Unknown	8012	8198	1344	-	.	ID="RND-1_FAMILY-295";Tend="1291";Tstart="1106";shortTE="F";uid="af3c470b-e498-4c60-860c-d97b2ac420b5"
WOFM01002213.1	RepeatMasker	LTR/Copia	35481	35665	1252	-	.	ID="RND-1_FAMILY-510";Tend="2398";Tstart="2214";shortTE="F";uid="f0607963-259a-4d4e-a655-385bda44b0c2"
WOFM01002213.1	RepeatMasker	Unknown	16263	16382	562	-	.	ID="RND-1_FAMILY-737";Tend="1053";Tstart="934";shortTE="F";uid="75cbda9a-2697-4027-8029-f30afd9dd6ed"
WOFM01002213.1	RepeatMasker	Unknown	15933	16266	1397	-	.	ID="RND-1_FAMILY-853";Tend="1765";Tstart="1431";shortTE="F";uid="e35eb224-64f7-4749-a48a-55cbcf2d3ae9"
WOFM01002213.1	RepeatMasker	LTR/Copia	8236	13599	45865	-	.	ID="RND-1_FAMILY-391";Tend="6200";Tstart="832";shortTE="F";uid="4ab456e2-a2cb-4389-8ee2-b249f50dd72e"
WOFM01002213.1	RepeatMasker	DNA/Crypton-I	1723	2147	2517	-	.	ID="RND-3_FAMILY-131";Tend="1441";Tstart="1009";shortTE="F";uid="d638437b-7b5a-4620-a2ad-b26453c5e9b1"
WOFM01002214.1	RepeatMasker	LTR/Pao	1	2597	15973	+	.	ID="RND-1_FAMILY-932";TEgroup="ctg_1807%7CRND-1_FAMILY-932%7C1";Tend="8265";Tstart="4951";shortTE="F";uid="49e86a0a-9dd0-45aa-ac60-0ce8e1d4fad2"
WOFM01002214.1	RepeatMasker	Unknown	3649	4000	2103	+	.	ID="RND-1_FAMILY-868";Tend="1296";Tstart="951";shortTE="F";uid="56c79b67-04de-4679-bf8f-c6322910e495"
WOFM01002214.1	RepeatMasker	LTR/Gypsy	4721	4967	1246	+	.	ID="RND-6_FAMILY-3881";Tend="887";Tstart="641";shortTE="F";uid="17a7218c-e8e3-4e4e-bcb0-8039780b6ae7"
WOFM01002214.1	RepeatMasker	LTR/Gypsy	11347	18865	42365	+	.	ID="RND-1_FAMILY-150";Tend="8023";Tstart="167";shortTE="F";uid="58d99c04-17ec-4cf2-8e09-26489266dd01"
WOFM01002214.1	RepeatMasker	LTR/Copia	6965	7533	2137	-	.	ID="RND-4_FAMILY-344";Tend="7285";Tstart="6699";shortTE="F";uid="edeb8b3c-8caa-47cf-ac67-7de7824fc3ad"
WOFM01002214.1	RepeatMasker	LTR/Copia	18852	19764	3787	-	.	ID="RND-1_FAMILY-64";Tend="3114";Tstart="2211";shortTE="F";uid="aaa4d474-c219-447c-814e-d301d8b9ca71"
WOFM01002214.1	RepeatMasker	LTR/Copia	7694	11363	13870	-	.	ID="RND-4_FAMILY-344";Tend="6707";Tstart="3066";shortTE="F";uid="9137ce48-3e88-440d-a0d1-c48c8579d239"
WOFM01002214.1	RepeatMasker	Unknown	4947	5361	1947	-	.	ID="RND-4_FAMILY-1438";Tend="1356";Tstart="938";shortTE="F";uid="23ba2999-d80e-4655-a4f0-216cb0ee4861"
WOFM01002214.1	RepeatMasker	Unknown	7534	7699	1234	-	.	ID="RND-1_FAMILY-70";Tend="1164";Tstart="996";shortTE="F";uid="15bc39c7-deca-4ed7-b5f4-e3e8ada929ba"
WOFM01002214.1	RepeatMasker	Unknown	6794	6970	1328	-	.	ID="RND-1_FAMILY-70";Tend="1165";Tstart="989";shortTE="F";uid="e8cfb074-d3aa-41e4-b4c2-268fc9bbf32d"
WOFM01002214.1	RepeatMasker	Unknown	5742	6309	2868	-	.	ID="RND-6_FAMILY-729";Tend="3158";Tstart="2614";shortTE="F";uid="44445c36-733d-44b9-b3ee-70ba1eaea11a"
WOFM01002214.1	RepeatMasker	LTR/Copia	6294	6743	693	-	.	ID="RND-3_FAMILY-470";Tend="7833";Tstart="7190";shortTE="F";uid="f28fe185-58a7-4192-898e-cd0875eedaf5"
WOFM01002215.1	RepeatMasker	Unknown	10060	10212	641	+	.	ID="RND-5_FAMILY-2675";Tend="1204";Tstart="1051";shortTE="F";uid="c47f2dc6-ba1a-4eef-a836-8b1600117849"
WOFM01002215.1	RepeatMasker	LTR/Gypsy	9270	9525	1675	-	.	ID="RND-6_FAMILY-5486";Tend="1018";Tstart="765";shortTE="F";uid="24f4b38a-fc93-4b07-a66b-e51c9490bfd4"
WOFM01002215.1	RepeatMasker	LTR/Gypsy	1958	8927	62293	-	.	ID="RND-5_FAMILY-950";Tend="7717";Tstart="752";shortTE="F";uid="10e6cf2a-892b-40d4-be63-1d06ae4133ed"
WOFM01002216.1	RepeatMasker	Unknown	732	1023	1336	+	.	ID="RND-1_FAMILY-58";Tend="1255";Tstart="981";shortTE="F";uid="e604b451-2802-4f8e-80e9-4a4601795161"
WOFM01002216.1	RepeatMasker	RC/Helitron	62	212	473	-	.	ID="RND-6_FAMILY-1030";Tend="1630";Tstart="1489";shortTE="F";uid="0d650a8c-1d37-4438-a722-b2d30fae9af1"
WOFM01002216.1	RepeatMasker	DNA/hAT	247	733	2769	-	.	ID="RND-5_FAMILY-1560";Tend="1474";Tstart="987";shortTE="F";uid="b464fb4c-bfc9-45dc-8181-f0c23e8310d9"
WOFM01000263.1	RepeatMasker	Unknown	124515	124886	1634	+	.	ID="RND-2_FAMILY-36";Tend="1771";Tstart="1065";shortTE="F";uid="24bf260b-6c88-415a-8270-dd36f97f2c92"
WOFM01000263.1	RepeatMasker	Unknown	10063	10484	1308	+	.	ID="RND-5_FAMILY-733";Tend="1106";Tstart="671";shortTE="F";uid="f552817e-81e1-4f9a-a3b7-2af9ed66340d"
WOFM01000263.1	RepeatMasker	Unknown	203911	204050	759	+	.	ID="RND-1_FAMILY-629";Tend="999";Tstart="853";shortTE="F";uid="a14f148f-3485-41ca-83c7-f6a256158538"
WOFM01000263.1	RepeatMasker	Unknown	103978	104754	5142	+	.	ID="RND-1_FAMILY-853";Tend="1764";Tstart="977";shortTE="F";uid="09a36c44-6556-4c27-b9d4-c334655c5cc7"
WOFM01000263.1	RepeatMasker	Unknown	94768	95419	2493	+	.	ID="RND-6_FAMILY-9161";Tend="1475";Tstart="796";shortTE="F";uid="993f67f3-c428-48bd-ab91-921c0aae6383"
WOFM01000263.1	RepeatMasker	RC/Helitron	121654	124511	20706	+	.	ID="RND-5_FAMILY-1275";Tend="6112";Tstart="3255";shortTE="F";uid="090c1aba-bb36-4747-902f-ceefe25bb0d0"
WOFM01000263.1	RepeatMasker	LINE/R2-NeSL	81098	81640	3335	+	.	ID="RND-3_FAMILY-38";Tend="1477";Tstart="904";shortTE="F";uid="ada7fbf3-3a27-4621-a166-c61ace11f122"
WOFM01000263.1	RepeatMasker	LTR/Gypsy	5236	10065	43001	+	.	ID="RND-1_FAMILY-723";Tend="5602";Tstart="771";shortTE="F";uid="930f730c-b0e7-41c5-851d-bcda5f0be21c"
WOFM01000263.1	RepeatMasker	Unknown	187940	188200	812	+	.	ID="RND-6_FAMILY-1708";Tend="1598";Tstart="1353";shortTE="F";uid="022c04cf-dc1b-4acb-8044-2b71587a2abc"
WOFM01000263.1	RepeatMasker	LINE/R2-NeSL	189042	189247	1535	+	.	ID="RND-3_FAMILY-38";Tend="1143";Tstart="936";shortTE="F";uid="fa3e779e-fa24-43b2-ad04-762361b06450"
WOFM01000263.1	RepeatMasker	Unknown	112445	113578	3469	+	.	ID="RND-2_FAMILY-36";Tend="2188";Tstart="803";shortTE="F";uid="0b76f177-53de-4b65-b5f8-f38226e8f39b"
WOFM01000263.1	RepeatMasker	Unknown	20300	20561	1853	+	.	ID="RND-1_FAMILY-39";Tend="1591";Tstart="1326";shortTE="F";uid="f569b705-ab2e-4839-a0ae-e7cdcb8b9a84"
WOFM01000263.1	RepeatMasker	Unknown	64523	65290	3362	+	.	ID="RND-1_FAMILY-258";Tend="1684";Tstart="920";shortTE="F";uid="d74a1811-8495-449d-8576-c3a8743e72ba"
WOFM01000263.1	RepeatMasker	Unknown	208134	208288	951	+	.	ID="RND-1_FAMILY-75";Tend="1121";Tstart="960";shortTE="F";uid="75e9a1b7-20d7-4b0a-9d77-e980f076e794"
WOFM01000263.1	RepeatMasker	Unknown	40071	40282	780	+	.	ID="RND-6_FAMILY-2894";TEgroup="ctg_181%7CRND-6_FAMILY-2894%7C1";Tend="1181";Tstart="962";shortTE="T";uid="74122a68-dcaa-4888-8741-21fd2cdcfd42"
WOFM01000263.1	RepeatMasker	DNA	175429	175539	781	+	.	ID="RND-5_FAMILY-3205";Tend="1193";Tstart="1082";shortTE="F";uid="a56495d0-33dd-4b5d-b4b0-de1882f54747"
WOFM01000263.1	RepeatMasker	DNA	59870	60022	1018	+	.	ID="RND-5_FAMILY-4767";Tend="1047";Tstart="887";shortTE="F";uid="83af186e-d71c-4571-ab87-303f7ff2f8c6"
WOFM01000263.1	RepeatMasker	Unknown	120551	121653	8061	+	.	ID="RND-1_FAMILY-481";Tend="3847";Tstart="2752";shortTE="F";uid="cb620a11-9cf7-4779-ba96-88073985bc36"
WOFM01000263.1	RepeatMasker	LINE/I	204629	205423	2826	+	.	ID="RND-5_FAMILY-5492";Tend="738";Tstart="18";shortTE="F";uid="4aa90c51-e125-4285-b30a-326cc10dd8d3"
WOFM01000263.1	RepeatMasker	Unknown	71343	72058	5053	+	.	ID="RND-1_FAMILY-724";Tend="1564";Tstart="855";shortTE="F";uid="ffc54afb-764e-4932-afd6-83ae7b8657d6"
WOFM01000263.1	RepeatMasker	DNA	61174	61288	473	+	.	ID="RND-6_FAMILY-3129";Tend="1359";Tstart="1250";shortTE="F";uid="3f6c4de0-c70b-40f2-83d1-ae4987ca5d1f"
WOFM01000263.1	RepeatMasker	LINE/R2-NeSL	78356	78842	2516	+	.	ID="RND-3_FAMILY-38";Tend="1433";Tstart="944";shortTE="F";uid="f18bd1e2-c2f3-4bde-87aa-c62599ce98b4"
WOFM01000263.1	RepeatMasker	RC/Helitron	178138	178312	737	+	.	ID="RND-1_FAMILY-466";Tend="1543";Tstart="1378";shortTE="F";uid="4c1e1029-c93e-4859-9347-b13619f50a0c"
WOFM01000263.1	RepeatMasker	Unknown	22052	22634	2445	+	.	ID="RND-6_FAMILY-2894";Tend="1616";Tstart="982";shortTE="F";uid="2fdeb2cb-6470-4691-964c-431284fe8882"
WOFM01000263.1	RepeatMasker	Unknown	76090	76239	504	+	.	ID="RND-6_FAMILY-532";Tend="1415";Tstart="1267";shortTE="F";uid="37186da0-7779-4d30-9b34-7c04deadffcb"
WOFM01000263.1	RepeatMasker	Unknown	69792	69908	435	+	.	ID="RND-5_FAMILY-7107";Tend="1150";Tstart="1035";shortTE="F";uid="a440c765-4e11-4b12-a279-1eda3bdc911b"
WOFM01000263.1	RepeatMasker	Unknown	22853	23128	1730	+	.	ID="RND-6_FAMILY-3099";Tend="1231";Tstart="954";shortTE="F";uid="b2f2ceb7-bd1f-4ac9-a173-acbe7d1d76fa"
WOFM01000263.1	RepeatMasker	DNA/Crypton-I	211343	211466	468	+	.	ID="RND-4_FAMILY-334";Tend="1679";Tstart="1542";shortTE="F";uid="0380b958-39e8-4dc8-9995-7ecc820fc674"
WOFM01000263.1	RepeatMasker	LINE/R2-NeSL	60598	61105	3424	+	.	ID="RND-3_FAMILY-38";Tend="1438";Tstart="931";shortTE="F";uid="396fd6b4-a2b1-4815-b20e-047f8b25d20b"
WOFM01000263.1	RepeatMasker	Unknown	201649	201943	1084	+	.	ID="RND-1_FAMILY-10";Tend="1910";Tstart="1611";shortTE="F";uid="3d67212d-44fb-4094-a3c9-1701a4ff9eb0"
WOFM01000263.1	RepeatMasker	DNA/Academ-1	67539	67977	863	+	.	ID="RND-1_FAMILY-579";TEgroup="ctg_181%7CRND-1_FAMILY-579%7C1";Tend="1335";Tstart="771";shortTE="F";uid="f85d9d7b-11c4-42a3-a694-ed2660eb3591"
WOFM01000263.1	RepeatMasker	DNA/TcMar-Tigger	72007	72577	3086	+	.	ID="RND-4_FAMILY-568";Tend="1366";Tstart="812";shortTE="F";uid="cfdbb298-b46a-417a-a2b8-74f7f1088d92"
WOFM01000263.1	RepeatMasker	Unknown	203448	203778	1862	+	.	ID="RND-1_FAMILY-657";Tend="1204";Tstart="890";shortTE="F";uid="a6a96211-ac9c-4b2b-9fa5-580031112b21"
WOFM01000263.1	RepeatMasker	DNA/PiggyBac	182187	184466	6035	+	.	ID="RND-6_FAMILY-5128";Tend="3172";Tstart="915";shortTE="F";uid="5e72c614-733f-4e86-8eab-d46946543dc0"
WOFM01000263.1	RepeatMasker	Unknown	205452	205732	1805	+	.	ID="RND-5_FAMILY-6275";Tend="1870";Tstart="1582";shortTE="F";uid="5d22c793-687e-4f82-bc78-e6e16a5fc247"
WOFM01000263.1	RepeatMasker	Unknown	213293	214008	3717	+	.	ID="RND-1_FAMILY-10";Tend="1851";Tstart="1101";shortTE="F";uid="75c95fbd-9489-4b51-9408-b4e5fdc3ba42"
WOFM01000263.1	RepeatMasker	LTR/Gypsy	35098	37925	18972	+	.	ID="RND-1_FAMILY-184";Tend="5745";Tstart="2933";shortTE="F";uid="c2dba52e-4b1c-4046-949a-84cd191577d8"
WOFM01000263.1	RepeatMasker	Unknown	61879	62286	2910	+	.	ID="RND-1_FAMILY-208";Tend="1379";Tstart="972";shortTE="F";uid="10a2217a-5518-49da-aac6-82978ed12dc5"
WOFM01000263.1	RepeatMasker	Unknown	67975	68087	638	+	.	ID="RND-1_FAMILY-865";Tend="1081";Tstart="958";shortTE="F";uid="037907bd-61fa-46b1-a87e-160f63824001"
WOFM01000263.1	RepeatMasker	Unknown	131598	132202	1741	+	.	ID="RND-6_FAMILY-2995";Tend="1877";Tstart="1197";shortTE="F";uid="cec4cddb-7a43-4f3e-9ee9-29d82ac187fc"
WOFM01000263.1	RepeatMasker	Unknown	187696	187862	675	+	.	ID="RND-5_FAMILY-4093";Tend="1448";Tstart="1288";shortTE="F";uid="4b9cfe3b-384d-4c40-959e-04ae96da3d85"
WOFM01000263.1	RepeatMasker	Unknown	80696	80844	1010	+	.	ID="RND-1_FAMILY-247";Tend="1341";Tstart="1196";shortTE="F";uid="2a85fb63-d80e-4137-a8ba-80528abff52f"
WOFM01000263.1	RepeatMasker	Unknown	109933	110178	930	+	.	ID="RND-4_FAMILY-84";Tend="1277";Tstart="938";shortTE="F";uid="adbd1ca2-2121-48c5-99be-b41f613b5b05"
WOFM01000263.1	RepeatMasker	LTR/Gypsy	150055	161114	60635	+	.	ID="RND-1_FAMILY-346";Tend="10961";Tstart="2";shortTE="F";uid="48335f62-9c90-44d2-a6a2-e7fdc039e66a"
WOFM01000263.1	RepeatMasker	DNA/TcMar-Mariner	15733	16497	1274	+	.	ID="RND-1_FAMILY-36";Tend="2611";Tstart="1829";shortTE="F";uid="b302a3ef-35c6-4a5d-a1d5-5af894bd0a3d"
WOFM01000263.1	RepeatMasker	RC/Helitron	173188	173736	4643	+	.	ID="RND-4_FAMILY-8";Tend="1429";Tstart="882";shortTE="F";uid="13ab33df-9129-47dc-b54c-f7a168e97ca2"
WOFM01000263.1	RepeatMasker	DNA/Kolobok-T2?	178698	179010	1298	+	.	ID="RND-1_FAMILY-67";Tend="1023";Tstart="705";shortTE="F";uid="3d22dcfc-4949-483d-b318-d92141079b82"
WOFM01000263.1	RepeatMasker	Unknown	41688	42270	794	+	.	ID="RND-6_FAMILY-14429";Tend="1199";Tstart="638";shortTE="F";uid="8ec8a5ba-26f0-4a74-90e6-f4a0ffcca585"
WOFM01000263.1	RepeatMasker	LTR/Gypsy	28559	33843	43997	+	.	ID="RND-1_FAMILY-488";Tend="6120";Tstart="817";shortTE="F";uid="c3c0fbca-54d0-4d70-92ff-feae2894a3a2"
WOFM01000263.1	RepeatMasker	DNA/Ginger-2	212336	212634	1758	+	.	ID="RND-4_FAMILY-388";Tend="1333";Tstart="1029";shortTE="F";uid="a72e993a-b168-4281-a0d1-bb7151c080e7"
WOFM01000263.1	RepeatMasker	DNA/Crypton-I	172333	172684	2558	+	.	ID="RND-5_FAMILY-401";Tend="1319";Tstart="968";shortTE="F";uid="66951bd6-efa6-4a8c-ac76-4adc140624fb"
WOFM01000263.1	RepeatMasker	LTR/Gypsy	47094	47655	3191	+	.	ID="RND-6_FAMILY-12127";Tend="1396";Tstart="839";shortTE="F";uid="992fc192-d3fc-4785-8875-10441f09a479"
WOFM01000263.1	RepeatMasker	Unknown	206850	207062	1479	+	.	ID="RND-5_FAMILY-6275";Tend="2076";Tstart="1870";shortTE="F";uid="ec6f6dd3-b51a-4726-9b5c-8eb983e21e1e"
WOFM01000263.1	RepeatMasker	Unknown	206262	206407	964	+	.	ID="RND-1_FAMILY-247";Tend="1345";Tstart="1197";shortTE="F";uid="74d59047-05ec-44a0-a3a0-e6cdcb70e217"
WOFM01000263.1	RepeatMasker	Unknown	184641	184761	501	+	.	ID="RND-1_FAMILY-75";Tend="1117";Tstart="1004";shortTE="F";uid="80a6eb56-7946-491f-bebd-2fdf1d9f3fe7"
WOFM01000263.1	RepeatMasker	Unknown	141464	141707	1619	+	.	ID="RND-6_FAMILY-5582";Tend="1115";Tstart="876";shortTE="F";uid="ac30bad0-076b-4fa1-92a8-63f1dcc53a80"
WOFM01000263.1	RepeatMasker	DNA/Crypton-I	201006	201507	2871	+	.	ID="RND-1_FAMILY-57";Tend="1523";Tstart="1010";shortTE="F";uid="8aa353ab-c015-4a27-ae0b-0de9380d3dd8"
WOFM01000263.1	RepeatMasker	Unknown	180293	180678	2152	+	.	ID="RND-1_FAMILY-456";Tend="1372";Tstart="972";shortTE="F";uid="37b90f0a-663d-4661-9885-c665b21d9160"
WOFM01000263.1	RepeatMasker	Unknown	110389	110748	1056	+	.	ID="RND-1_FAMILY-10";Tend="1385";Tstart="969";shortTE="F";uid="8b7c646c-6262-47e3-80a2-5096a7028f2c"
WOFM01000263.1	RepeatMasker	Unknown	84808	85472	4569	+	.	ID="RND-5_FAMILY-2131";Tend="2629";Tstart="1962";shortTE="F";uid="42e73039-e853-4dde-be4c-647e639faf40"
WOFM01000263.1	RepeatMasker	DNA/MULE-MuDR	72725	72886	408	+	.	ID="RND-6_FAMILY-1081";Tend="1141";Tstart="979";shortTE="F";uid="92f2d3ba-3d06-4c07-9465-1f4e4c793331"
WOFM01000263.1	RepeatMasker	Unknown	15086	15732	8488	+	.	ID="RND-1_FAMILY-0";Tend="2066";Tstart="860";shortTE="F";uid="9b937d47-0062-44c7-a966-68ca6206cc51"
WOFM01000263.1	RepeatMasker	Unknown	38754	38910	531	+	.	ID="RND-1_FAMILY-258";Tend="1695";Tstart="1538";shortTE="F";uid="41801cff-f54a-4ae5-9cf0-adca503af8d5"
WOFM01000263.1	RepeatMasker	LTR/Pao	114038	117734	26220	+	.	ID="RND-1_FAMILY-185";Tend="4415";Tstart="810";shortTE="F";uid="85867c58-0bdb-4dfc-ba6e-02d6434942b9"
WOFM01000263.1	RepeatMasker	Unknown	68104	68499	2330	+	.	ID="RND-6_FAMILY-2349";Tend="1371";Tstart="976";shortTE="F";uid="09614644-d6ea-4c04-9e77-a23c48a3608d"
WOFM01000263.1	RepeatMasker	Unknown	93692	94316	4041	+	.	ID="RND-4_FAMILY-84";Tend="1543";Tstart="930";shortTE="F";uid="f957f0c7-e7e5-41f8-8712-dee57684c613"
WOFM01000263.1	RepeatMasker	LINE/RTE-BovB	38244	38756	2281	+	.	ID="RND-3_FAMILY-11";Tend="1469";Tstart="934";shortTE="F";uid="8598ce4c-a019-462e-a830-e6bb04e8b158"
WOFM01000263.1	RepeatMasker	LTR/Gypsy	33877	35096	6541	+	.	ID="RND-1_FAMILY-74";Tend="2008";Tstart="738";shortTE="F";uid="ba79f614-54a4-4ecf-b14a-8a7d9d35dc24"
WOFM01000263.1	RepeatMasker	LTR/Gypsy	104755	105931	6030	+	.	ID="RND-5_FAMILY-1723";Tend="2806";Tstart="1615";shortTE="F";uid="01a72cc6-1b0f-4936-87b8-04bd1fb3b8a5"
WOFM01000263.1	RepeatMasker	Unknown	201507	201607	453	+	.	ID="RND-2_FAMILY-36";Tend="864";Tstart="764";shortTE="F";uid="af222660-2c0f-41ee-b970-2762bdd74f49"
WOFM01000263.1	RepeatMasker	Unknown	111004	111136	625	+	.	ID="RND-1_FAMILY-75";Tend="1122";Tstart="998";shortTE="F";uid="55a3c988-afe8-48c3-9d1a-0c0c12a3ea3f"
WOFM01000263.1	RepeatMasker	Unknown	17051	18091	8121	+	.	ID="RND-1_FAMILY-0";Tend="3391";Tstart="2220";shortTE="F";uid="a2a02f7d-16fc-4de9-843c-b73d7c184581"
WOFM01000263.1	RepeatMasker	Unknown	130817	131128	730	+	.	ID="RND-6_FAMILY-1029";Tend="1703";Tstart="1428";shortTE="F";uid="9e87e6a1-3443-4c22-9965-e8451b843f7a"
WOFM01000263.1	RepeatMasker	Unknown	39072	39259	643	+	.	ID="RND-1_FAMILY-75";Tend="1157";Tstart="899";shortTE="F";uid="fa94dec5-8d49-475b-acab-c0ca6298c99c"
WOFM01000263.1	RepeatMasker	LTR/Copia	134812	140733	35909	-	.	ID="RND-1_FAMILY-587";Tend="6464";Tstart="525";shortTE="F";uid="db99c831-fa34-4da5-8d59-05906217a52e"
WOFM01000263.1	RepeatMasker	Unknown	97057	97258	1093	-	.	ID="RND-4_FAMILY-1523";Tend="1184";Tstart="972";shortTE="F";uid="89e0b4d1-c3ef-4708-897b-b660ee5e956f"
WOFM01000263.1	RepeatMasker	Unknown	40087	40502	792	-	.	ID="RND-1_FAMILY-27";TEgroup="ctg_181%7CRND-1_FAMILY-27%7C1";Tend="2452";Tstart="1517";shortTE="F";uid="97d8e8e5-a4a9-4eb2-8353-12068a6d1539"
WOFM01000263.1	RepeatMasker	LTR/Gypsy	16578	17050	3507	-	.	ID="RND-1_FAMILY-378";Tend="11450";Tstart="10976";shortTE="F";uid="2ea9cedd-8707-499e-91aa-1627cdbe6d47"
WOFM01000263.1	RepeatMasker	Unknown	141695	141999	1576	-	.	ID="RND-1_FAMILY-251";Tend="1202";Tstart="886";shortTE="F";uid="97b3bd7d-d568-4fe8-96cd-72f9581dff09"
WOFM01000263.1	RepeatMasker	Unknown	95845	96474	1993	-	.	ID="RND-1_FAMILY-251";Tend="1299";Tstart="907";shortTE="F";uid="3477afde-0636-403a-81bc-d888c98f0000"
WOFM01000263.1	RepeatMasker	Unknown	21158	21412	1679	-	.	ID="RND-6_FAMILY-9161";Tend="1725";Tstart="1470";shortTE="F";uid="1da7adb9-4008-477a-bef9-92305f84878c"
WOFM01000263.1	RepeatMasker	LTR/Gypsy	142784	149564	49995	-	.	ID="RND-1_FAMILY-150";Tend="8009";Tstart="1137";shortTE="F";uid="c5b477e4-faec-4436-becc-d197430f89c8"
WOFM01000263.1	RepeatMasker	Unknown	10501	10816	2358	-	.	ID="RND-1_FAMILY-681";Tend="1296";Tstart="977";shortTE="F";uid="6857db33-e221-4966-a780-5b09fdfb63dc"
WOFM01000263.1	RepeatMasker	Unknown	97528	98216	2194	-	.	ID="RND-6_FAMILY-1071";TEgroup="ctg_181%7CRND-6_FAMILY-1071%7C1";Tend="2333";Tstart="411";shortTE="F";uid="845e81b1-8a92-4502-8bdd-502253e53d71"
WOFM01000263.1	RepeatMasker	LINE/R2-NeSL	169156	169495	2495	-	.	ID="RND-3_FAMILY-38";Tend="1364";Tstart="1024";shortTE="F";uid="67f92e07-3ad2-4baf-b3cb-25674c5356f2"
WOFM01000263.1	RepeatMasker	LTR/Copia	173731	174658	4212	-	.	ID="RND-4_FAMILY-551";Tend="2954";Tstart="2018";shortTE="F";uid="aa381fe9-4c99-412f-a4f0-a5647adf7d9a"
WOFM01000263.1	RepeatMasker	LTR/Gypsy	149560	149989	2906	-	.	ID="RND-6_FAMILY-5486";Tend="1214";Tstart="787";shortTE="F";uid="09967972-a7f0-4d4c-b5f9-9f4039311b7c"
WOFM01000263.1	RepeatMasker	LTR/Gypsy	220968	221249	1574	-	.	ID="RND-1_FAMILY-109";Tend="7937";Tstart="7649";shortTE="F";uid="8f87010f-8b7e-440e-a8ca-ec532ae01317"
WOFM01000263.1	RepeatMasker	Unknown	80595	80695	791	-	.	ID="RND-5_FAMILY-123";Tend="3232";Tstart="2986";shortTE="F";uid="190809ec-8c5f-482d-acc4-82259370bf60"
WOFM01000263.1	RepeatMasker	Unknown	129888	130545	4061	-	.	ID="RND-1_FAMILY-495";Tend="1618";Tstart="942";shortTE="F";uid="f277dd35-705b-4bdf-aea1-b153aed3022d"
WOFM01000263.1	RepeatMasker	Unknown	201608	201889	1083	-	.	ID="RND-4_FAMILY-1370";Tend="1281";Tstart="969";shortTE="F";uid="74050475-5326-45b6-9c00-5554c9575b69"
WOFM01000263.1	RepeatMasker	Unknown	113572	114038	1844	-	.	ID="RND-5_FAMILY-190";Tend="1256";Tstart="764";shortTE="F";uid="ee308c0a-2dde-432a-8453-3e5656fbd7f0"
WOFM01000263.1	RepeatMasker	Unknown	111942	112062	475	-	.	ID="RND-5_FAMILY-190";Tend="1914";Tstart="1798";shortTE="F";uid="1e46fa3b-9f06-4622-b560-de7e55fb2bce"
WOFM01000263.1	RepeatMasker	LTR/Copia	180685	182195	4487	-	.	ID="RND-4_FAMILY-551";Tend="3683";Tstart="2251";shortTE="F";uid="d1f39d28-c08e-479d-a213-1649c13b74cb"
WOFM01000263.1	RepeatMasker	DNA/PiggyBac	141108	141347	863	-	.	ID="RND-6_FAMILY-5128";Tend="3171";Tstart="2935";shortTE="F";uid="d6955e37-c3ad-42db-95f7-68da48770333"
WOFM01000263.1	RepeatMasker	Unknown	180000	180216	1438	-	.	ID="RND-3_FAMILY-526";Tend="1435";Tstart="1202";shortTE="F";uid="94a2624d-2675-4ea8-8ad6-116d59ae8d62"
WOFM01000263.1	RepeatMasker	Unknown	171113	171801	2399	-	.	ID="RND-1_FAMILY-675";Tend="1567";Tstart="940";shortTE="F";uid="9cee389d-fd03-4819-a804-4a776d7d9145"
WOFM01000263.1	RepeatMasker	DNA/P	174658	175416	6344	-	.	ID="RND-6_FAMILY-4028";Tend="1235";Tstart="474";shortTE="F";uid="7d14171d-2ce0-4ecc-8da9-7233a8d6b85a"
WOFM01000263.1	RepeatMasker	Unknown	162779	163074	1635	-	.	ID="RND-1_FAMILY-657";Tend="1207";Tstart="886";shortTE="F";uid="824fc90c-fa51-4ce5-a60d-fde31e3b6cb1"
WOFM01000263.1	RepeatMasker	DNA	83280	83451	1062	-	.	ID="RND-5_FAMILY-4767";Tend="1050";Tstart="876";shortTE="F";uid="19acf27d-e433-4447-9916-59bd04d0cb04"
WOFM01000263.1	RepeatMasker	DNA/Maverick	56220	56469	2010	-	.	ID="RND-6_FAMILY-698";Tend="6654";Tstart="6408";shortTE="F";uid="11038419-bb4a-4cf3-8df9-fb62fed32fe2"
WOFM01000263.1	RepeatMasker	Unknown	73022	73325	1447	-	.	ID="RND-6_FAMILY-6909";Tend="1237";Tstart="936";shortTE="F";uid="2e1fadfe-65c8-4598-9fc7-7801121cca96"
WOFM01000263.1	RepeatMasker	Unknown	133339	133495	667	-	.	ID="RND-6_FAMILY-1182";Tend="1770";Tstart="1623";shortTE="F";uid="c9d28adf-a18b-41c3-b6a5-90903f10efa6"
WOFM01000263.1	RepeatMasker	LTR/Gypsy	211168	211317	480	-	.	ID="RND-1_FAMILY-446";Tend="1647";Tstart="1492";shortTE="F";uid="1accd231-a8d5-4cf4-9564-a6d7732a1726"
WOFM01000263.1	RepeatMasker	DNA/TcMar-Mariner	112068	112272	749	-	.	ID="RND-5_FAMILY-138";Tend="2781";Tstart="2582";shortTE="F";uid="7c7bde2f-05b2-4b6b-b3b8-6de60f35b045"
WOFM01000263.1	RepeatMasker	Unknown	40603	40795	983	-	.	ID="RND-6_FAMILY-1182";Tend="1766";Tstart="1610";shortTE="F";uid="457d6b5e-6e6b-41eb-a96b-bc678ca5546c"
WOFM01000263.1	RepeatMasker	Unknown	11705	11889	573	-	.	ID="RND-5_FAMILY-123";Tend="3231";Tstart="3048";shortTE="F";uid="6fb9ac1f-c120-4ae4-b1f8-f5a1ab80453d"
WOFM01000263.1	RepeatMasker	Unknown	206157	206261	851	-	.	ID="RND-5_FAMILY-123";Tend="3232";Tstart="2982";shortTE="F";uid="b76fc969-f3a8-442c-8bcb-ea939af1f67b"
WOFM01000263.1	RepeatMasker	Unknown	69357	69501	586	-	.	ID="RND-1_FAMILY-51";Tend="1114";Tstart="970";shortTE="F";uid="84499a3a-92a7-4013-ba93-b991ebb16306"
WOFM01000263.1	RepeatMasker	Unknown	76017	76207	764	-	.	ID="RND-2_FAMILY-36";TEgroup="ctg_181%7CRND-2_FAMILY-36%7C1";Tend="797";Tstart="598";shortTE="T";uid="f0e5a77b-31dd-4af6-b91e-e92a47ff2d1b"
WOFM01000263.1	RepeatMasker	Unknown	61580	61767	1212	-	.	ID="RND-5_FAMILY-705";Tend="1422";Tstart="1237";shortTE="F";uid="12c46443-3a77-456c-896a-8d6bcf6f3505"
WOFM01000263.1	RepeatMasker	Unknown	212714	212886	959	-	.	ID="RND-1_FAMILY-486";Tend="1049";Tstart="875";shortTE="F";uid="87804082-6ddb-4214-89e4-01e7078b0e12"
WOFM01000263.1	RepeatMasker	DNA/hAT-Tip100	214069	214302	445	-	.	ID="RND-5_FAMILY-347";Tend="881";Tstart="661";shortTE="F";uid="b0a278d3-5774-4493-b245-8e6aa71f1cd5"
WOFM01000263.1	RepeatMasker	Unknown	69549	69697	607	-	.	ID="RND-4_FAMILY-1091";Tend="1092";Tstart="953";shortTE="F";uid="748c498f-45b9-449b-81b8-201c879f2428"
WOFM01000263.1	RepeatMasker	Unknown	219096	219428	1405	-	.	ID="RND-4_FAMILY-1521";Tend="1277";Tstart="927";shortTE="F";uid="aeda613f-c413-4248-9481-498d8f2c5ee8"
WOFM01000263.1	RepeatMasker	Unknown	109616	110120	1561	-	.	ID="RND-1_FAMILY-10";Tend="2485";Tstart="1540";shortTE="F";uid="b81a4f89-4de8-43ba-a846-ce6aa3a2c091"
WOFM01000263.1	RepeatMasker	RC/Helitron	98216	98369	823	-	.	ID="RND-5_FAMILY-2792";Tend="990";Tstart="828";shortTE="F";uid="c3ad9a41-dc9c-47c0-a889-537c8bd0641c"
WOFM01000263.1	RepeatMasker	LTR/Gypsy	164312	169211	42111	-	.	ID="RND-1_FAMILY-723";Tend="5609";Tstart="717";shortTE="F";uid="d4e0b437-4717-4111-b75c-74fd1f4272d5"
WOFM01000263.1	RepeatMasker	LTR/Copia	41968	44387	7700	-	.	ID="RND-4_FAMILY-551";TEgroup="ctg_181%7CRND-4_FAMILY-551%7C1";Tend="3488";Tstart="590";shortTE="F";uid="cc334fd2-bb8c-4c87-9b08-43cbdcba9adc"
WOFM01000263.1	RepeatMasker	Unknown	94047	94467	1667	-	.	ID="RND-1_FAMILY-10";Tend="1415";Tstart="963";shortTE="F";uid="e9c031cd-073d-409b-b4d5-c0ac4a31f1c9"
WOFM01000263.1	RepeatMasker	DNA/CMC-Chapaev-3	213028	213320	1549	-	.	ID="RND-1_FAMILY-472";Tend="1205";Tstart="913";shortTE="F";uid="3c3e3842-3337-4727-9bc4-35d064b7e5f4"
WOFM01000263.1	RepeatMasker	Unknown	217554	217723	1452	-	.	ID="RND-1_FAMILY-70";Tend="1164";Tstart="995";shortTE="F";uid="c440fcb0-9267-4cea-a109-11402f5993fb"
WOFM01000263.1	RepeatMasker	LTR/Gypsy	189248	200382	66551	-	.	ID="RND-1_FAMILY-458";Tend="9913";Tstart="780";shortTE="F";uid="fd5e578e-250d-4647-81fc-eeafc3e1f866"
WOFM01000263.1	RepeatMasker	Unknown	112276	112456	556	-	.	ID="RND-5_FAMILY-784";Tend="1491";Tstart="1309";shortTE="F";uid="7a88578b-fb78-4534-98e4-1fe8b12ff20f"
WOFM01000263.1	RepeatMasker	Unknown	175936	176192	1490	-	.	ID="RND-1_FAMILY-251";Tend="1167";Tstart="894";shortTE="F";uid="82e850d1-405a-457f-a993-0a264dab14f6"
WOFM01000263.1	RepeatMasker	Unknown	210262	210690	2461	-	.	ID="RND-5_FAMILY-1347";Tend="1123";Tstart="691";shortTE="F";uid="9f15db38-509e-4767-b366-0f989a36b6a6"
WOFM01000263.1	RepeatMasker	Unknown	178329	178734	2756	-	.	ID="RND-1_FAMILY-871";Tend="2322";Tstart="1892";shortTE="F";uid="9138d4b1-e4ab-43dc-8839-220b0d355750"
WOFM01000263.1	RepeatMasker	DNA/Kolobok-T2	105935	108202	7505	-	.	ID="RND-4_FAMILY-21";Tend="3159";Tstart="803";shortTE="F";uid="dfbd73c1-7785-4faa-85e5-b265856df5e6"
WOFM01000263.1	RepeatMasker	Unknown	40795	41623	5047	-	.	ID="RND-6_FAMILY-5096";Tend="1768";Tstart="905";shortTE="F";uid="220d6af3-f99c-44f0-abfb-a1e3655ba5a5"
WOFM01000263.1	RepeatMasker	Unknown	21411	22030	4321	-	.	ID="RND-5_FAMILY-3446";Tend="1537";Tstart="914";shortTE="F";uid="a4dbbdd9-f7a0-42b2-af4c-e6eb465c67f9"
WOFM01000263.1	RepeatMasker	DNA/Crypton-I	216473	217094	3394	-	.	ID="RND-4_FAMILY-246";Tend="1627";Tstart="1000";shortTE="F";uid="f94909dc-6e91-4021-b6c5-1b1df0e878d4"
WOFM01000263.1	RepeatMasker	Unknown	22350	22795	1801	-	.	ID="RND-6_FAMILY-9161";Tend="1240";Tstart="891";shortTE="F";uid="f8967a36-abdd-461c-8dce-e9ba3b47b2a7"
WOFM01000263.1	RepeatMasker	Unknown	68497	69359	6385	-	.	ID="RND-6_FAMILY-3489";Tend="1825";Tstart="962";shortTE="F";uid="8d9bf511-d682-4234-a7d6-98596411dfe0"
WOFM01000263.1	RepeatMasker	LTR/Pao	24374	27526	14294	-	.	ID="RND-6_FAMILY-6710";Tend="3945";Tstart="701";shortTE="F";uid="8fddb27f-d996-4288-9aaa-b55955a7114d"
WOFM01000263.1	RepeatMasker	LINE/CR1	111358	111667	1212	-	.	ID="RND-6_FAMILY-7492";Tend="1266";Tstart="962";shortTE="F";uid="765bbc4b-8072-4f00-bd3a-28a55306c761"
WOFM01000263.1	RepeatMasker	LTR/Gypsy	178733	179189	3609	-	.	ID="RND-1_FAMILY-156";Tend="715";Tstart="259";shortTE="F";uid="eccdf3e1-1723-4572-bb0e-b08e824749b7"
WOFM01000263.1	RepeatMasker	DNA/Kolobok-T2	103572	103903	1823	-	.	ID="RND-4_FAMILY-21";Tend="7360";Tstart="7035";shortTE="F";uid="54dbd4a2-c837-45fa-b3f1-b0a9962c0012"
WOFM01000263.1	RepeatMasker	Unknown	140803	141107	1871	-	.	ID="RND-5_FAMILY-715";Tend="1222";Tstart="926";shortTE="F";uid="2b76735b-e12e-4a61-8c0a-9ea6ccbbe11f"
WOFM01000263.1	RepeatMasker	Unknown	94964	95576	1236	-	.	ID="RND-1_FAMILY-7";Tend="2978";Tstart="2400";shortTE="F";uid="add7802f-40a7-40ef-ae19-0c75cb9f38ec"
WOFM01000263.1	RepeatMasker	Unknown	66918	67234	2076	-	.	ID="RND-1_FAMILY-251";Tend="1231";Tstart="906";shortTE="F";uid="00f43ec1-7699-401a-b2ed-ef4a78fd1d95"
WOFM01000263.1	RepeatMasker	Unknown	161419	161553	529	-	.	ID="RND-5_FAMILY-129";Tend="1182";Tstart="1040";shortTE="F";uid="5628596c-831a-4726-a69e-278c316ed663"
WOFM01000263.1	RepeatMasker	LTR/Copia	49382	56220	39940	-	.	ID="RND-1_FAMILY-587";Tend="7680";Tstart="946";shortTE="F";uid="c1b804ab-c6c5-4005-b893-93b062fe2ae8"
WOFM01000263.1	RepeatMasker	Unknown	205934	206149	632	-	.	ID="RND-6_FAMILY-6372";Tend="1661";Tstart="1441";shortTE="F";uid="1e30bf19-f231-4db6-a3a1-ad869b08d015"
WOFM01000263.1	RepeatMasker	Unknown	28025	28157	652	-	.	ID="RND-5_FAMILY-784";Tend="1634";Tstart="1502";shortTE="F";uid="16c53b91-330f-4fad-bbb8-80cf23f86c74"
WOFM01000263.1	RepeatMasker	Unknown	164207	164321	674	-	.	ID="RND-6_FAMILY-3860";Tend="1761";Tstart="1647";shortTE="F";uid="34c32581-2a20-44bf-a98b-237f6df1a5dd"
WOFM01000263.1	RepeatMasker	Unknown	37927	38250	1664	-	.	ID="RND-5_FAMILY-784";Tend="1330";Tstart="1012";shortTE="F";uid="2aaec0bb-611a-4d43-83b1-386d56a64737"
WOFM01000263.1	RepeatMasker	LINE/R2-NeSL	200383	201009	1013	-	.	ID="RND-3_FAMILY-38";TEgroup="ctg_181%7CRND-3_FAMILY-38%7C1";Tend="1458";Tstart="1002";shortTE="F";uid="fcd5e23b-2c76-4c2a-8fd4-8a23ea1bf173"
WOFM01000263.1	RepeatMasker	DNA/hAT-hAT19	2881	3163	1753	-	.	ID="RND-6_FAMILY-4664";Tend="1422";Tstart="1141";shortTE="F";uid="9934edb9-c6eb-4011-a7cc-33f55cf90214"
WOFM01000263.1	RepeatMasker	Unknown	179185	179991	4549	-	.	ID="RND-1_FAMILY-871";Tend="1899";Tstart="814";shortTE="F";uid="291dc3d2-ebd3-4253-a34c-6d582a7af576"
WOFM01000263.1	RepeatMasker	Unknown	100023	100815	3268	-	.	ID="RND-6_FAMILY-9161";Tend="1730";Tstart="795";shortTE="F";uid="aea534e9-c97b-4469-ba15-cd2d13c023ee"
WOFM01000263.1	RepeatMasker	Unknown	41625	41983	1467	-	.	ID="RND-6_FAMILY-1182";Tend="1350";Tstart="995";shortTE="F";uid="d3404741-6321-4949-81b3-2dfe07375485"
WOFM01000263.1	RepeatMasker	Unknown	206403	206843	1826	-	.	ID="RND-1_FAMILY-103";Tend="1428";Tstart="934";shortTE="F";uid="2bb21a82-1cec-4d19-baf9-d7b4739f6cfe"
WOFM01002217.1	RepeatMasker	Unknown	12020	12571	2435	+	.	ID="RND-1_FAMILY-233";Tend="2856";Tstart="2272";shortTE="F";uid="4af8c845-1942-4327-b128-d494a2e8adde"
WOFM01002217.1	RepeatMasker	Unknown	14751	14940	901	+	.	ID="RND-5_FAMILY-141";Tend="1243";Tstart="1031";shortTE="F";uid="9022ea25-75ff-4b3d-9a56-ca96ab783591"
WOFM01002217.1	RepeatMasker	LTR/Copia	17197	17806	1264	+	.	ID="RND-6_FAMILY-52";Tend="1401";Tstart="767";shortTE="F";uid="941e45eb-8698-491b-a829-076b9d690e67"
WOFM01002217.1	RepeatMasker	LTR/Gypsy	6422	9691	27159	+	.	ID="RND-1_FAMILY-82";Tend="7964";Tstart="4704";shortTE="F";uid="eef2888b-277a-4898-9799-a22e9efc5d4b"
WOFM01002217.1	RepeatMasker	Unknown	10674	11184	2643	+	.	ID="RND-5_FAMILY-2131";Tend="2402";Tstart="1898";shortTE="F";uid="41daba61-79ec-4d16-b503-d9d62e60f1f2"
WOFM01002217.1	RepeatMasker	Unknown	16105	17248	9164	+	.	ID="RND-1_FAMILY-880";Tend="2014";Tstart="853";shortTE="F";uid="b26656db-30b3-41cd-9198-625b5c9df0fc"
WOFM01002217.1	RepeatMasker	LTR/Gypsy	352	6428	51205	+	.	ID="RND-1_FAMILY-451";Tend="6908";Tstart="818";shortTE="F";uid="a5c544fb-e882-480f-8493-96bd04e2365a"
WOFM01002217.1	RepeatMasker	DNA/Maverick	17766	22339	30799	+	.	ID="RND-1_FAMILY-786";TEgroup="ctg_1810%7CRND-1_FAMILY-786%7C1";Tend="5200";Tstart="350";shortTE="F";uid="39db1175-16e6-4c34-83f3-33358e16e9e3"
WOFM01002217.1	RepeatMasker	Unknown	13845	14070	950	+	.	ID="RND-3_FAMILY-379";Tend="1170";Tstart="948";shortTE="F";uid="e876a9d5-529c-42b1-bf81-16d564bc3bd6"
WOFM01002217.1	RepeatMasker	LTR/Copia	15795	16107	1025	+	.	ID="RND-6_FAMILY-52";Tend="812";Tstart="504";shortTE="F";uid="b9eeb72a-cbd6-423e-8e77-645765eb6d8a"
WOFM01002217.1	RepeatMasker	LTR/Gypsy	15262	15687	2304	+	.	ID="RND-1_FAMILY-845";Tend="1508";Tstart="1067";shortTE="F";uid="a9ee6db3-4bda-4952-b4aa-1e7ca152643c"
WOFM01002217.1	RepeatMasker	Unknown	11179	12026	2146	+	.	ID="RND-1_FAMILY-380";Tend="1769";Tstart="946";shortTE="F";uid="22b38d07-fb8b-4a5d-b74e-dc7facc66f0b"
WOFM01002217.1	RepeatMasker	DNA/Academ-1	9723	10586	2861	-	.	ID="RND-1_FAMILY-579";Tend="1713";Tstart="793";shortTE="F";uid="1a851eae-075c-4506-be8c-94c5c8629da4"
WOFM01002217.1	RepeatMasker	Unknown	13513	13764	1054	-	.	ID="RND-5_FAMILY-2154";Tend="1213";Tstart="951";shortTE="F";uid="f407d66f-0c81-4e1f-bde7-74d0f3f3b547"
WOFM01002217.1	RepeatMasker	Unknown	12719	13105	1578	-	.	ID="RND-4_FAMILY-492";Tend="1264";Tstart="896";shortTE="F";uid="23b5345f-bc81-4b17-9e97-2dca1a8a0c53"
WOFM01002218.1	RepeatMasker	LTR/Gypsy	10043	11393	8379	+	.	ID="RND-6_FAMILY-784";Tend="1272";Tstart="1";shortTE="F";uid="801eeb32-d91d-4305-b07e-cb9f5ef06a69"
WOFM01002218.1	RepeatMasker	LTR/Gypsy	4851	11172	50508	-	.	ID="RND-1_FAMILY-971";Tend="6262";Tstart="1";shortTE="F";uid="2490b9aa-7eac-455d-9c66-2b1dc2081c80"
WOFM01002218.1	RepeatMasker	Unknown	1267	2356	8339	-	.	ID="RND-1_FAMILY-139";Tend="1993";Tstart="745";shortTE="F";uid="5a769058-39a6-4542-a76e-6d68239a2942"
WOFM01002218.1	RepeatMasker	Unknown	2440	3634	1836	-	.	ID="RND-6_FAMILY-3416";Tend="1608";Tstart="446";shortTE="F";uid="0c888a41-9a0c-4ba2-bc82-5307b69c0bcb"
WOFM01002218.1	RepeatMasker	LTR/Gypsy	3636	4764	3917	-	.	ID="RND-5_FAMILY-2318";Tend="3427";Tstart="2293";shortTE="F";uid="66ea88f9-a7dc-4949-8a90-79c202b97f47"
WOFM01002220.1	RepeatMasker	LTR/Gypsy	1490	8294	58833	+	.	ID="RND-2_FAMILY-41";Tend="6945";Tstart="46";shortTE="F";uid="ce3fdbc1-b686-40c7-a66a-c19d4f913de6"
WOFM01002220.1	RepeatMasker	DNA/hAT-Tip100	736	1157	973	+	.	ID="RND-5_FAMILY-679";Tend="1347";Tstart="929";shortTE="F";uid="21dc7a79-2c56-47d1-ad2e-e28ae865ee6e"
WOFM01002220.1	RepeatMasker	Unknown	9	807	4333	-	.	ID="RND-1_FAMILY-521";Tend="1718";Tstart="834";shortTE="F";uid="15b768d1-ec53-48bd-bc84-b8cc245d1f2c"
WOFM01002221.1	RepeatMasker	Unknown	3266	3517	1882	+	.	ID="RND-5_FAMILY-746";Tend="2213";Tstart="1962";shortTE="F";uid="8cc50cc2-2193-465d-8c1f-9ed5109e1fad"
WOFM01002221.1	RepeatMasker	Unknown	2127	2568	1089	+	.	ID="RND-6_FAMILY-1373";Tend="2906";Tstart="2460";shortTE="F";uid="d438970b-7fb6-4f5d-9903-b3a9945353e3"
WOFM01002221.1	RepeatMasker	LTR/Pao	124378	124615	1234	+	.	ID="RND-1_FAMILY-33";Tend="1174";Tstart="936";shortTE="F";uid="69458911-ad7b-4230-9c3f-bb7358987ae0"
WOFM01002221.1	RepeatMasker	Unknown	69972	70461	1372	+	.	ID="RND-1_FAMILY-738";Tend="1517";Tstart="1001";shortTE="F";uid="479e05d0-94ec-4ced-80fe-30f683902df4"
WOFM01002221.1	RepeatMasker	Unknown	58463	58577	776	+	.	ID="RND-6_FAMILY-9120";Tend="1062";Tstart="946";shortTE="F";uid="7acdce0b-3cf1-4f12-a833-b441d881c11d"
WOFM01002221.1	RepeatMasker	Unknown	57192	57646	2642	+	.	ID="RND-6_FAMILY-5472";Tend="1293";Tstart="773";shortTE="F";uid="fe544ec6-f953-40cd-bb98-90fe383b6ab0"
WOFM01002221.1	RepeatMasker	Unknown	34086	34618	3211	+	.	ID="RND-1_FAMILY-514";Tend="1537";Tstart="976";shortTE="F";uid="723f2df4-e25c-4ec0-9908-8c8080d9584c"
WOFM01002221.1	RepeatMasker	DNA	1322	1510	731	+	.	ID="RND-1_FAMILY-134";Tend="1175";Tstart="962";shortTE="F";uid="21a5c26b-6a4c-4462-9ae6-3064a2207f9e"
WOFM01002221.1	RepeatMasker	Unknown	48087	48805	4001	+	.	ID="RND-1_FAMILY-402";Tend="1644";Tstart="918";shortTE="F";uid="aa7ebf01-9426-4528-ba2c-e665d3f04f20"
WOFM01002221.1	RepeatMasker	Unknown	98911	99619	5063	+	.	ID="RND-1_FAMILY-1";Tend="1209";Tstart="497";shortTE="F";uid="b65ad83f-27aa-4412-8589-bb3a474c142e"
WOFM01002221.1	RepeatMasker	DNA/hAT-Pegasus	90185	91781	8431	+	.	ID="RND-1_FAMILY-316";Tend="2525";Tstart="835";shortTE="F";uid="2bb17f02-157b-4a24-a213-f83aec0f837c"
WOFM01002221.1	RepeatMasker	Unknown	98280	98402	699	+	.	ID="RND-1_FAMILY-27";Tend="901";Tstart="762";shortTE="F";uid="2ebfed68-8924-4797-a14b-f6ad593c6392"
WOFM01002221.1	RepeatMasker	DNA/Kolobok-T2	114472	114941	1539	+	.	ID="RND-6_FAMILY-1261";Tend="1214";Tstart="744";shortTE="F";uid="9d9477f7-7101-4f19-851c-ae3d4010b32f"
WOFM01002221.1	RepeatMasker	Unknown	41000	41116	652	+	.	ID="RND-3_FAMILY-526";Tend="1296";Tstart="1181";shortTE="F";uid="40d37eea-c027-4da3-a01e-f4ecb708603c"
WOFM01002221.1	RepeatMasker	Unknown	116993	117907	6269	+	.	ID="RND-1_FAMILY-1";Tend="2048";Tstart="1115";shortTE="F";uid="4bf2e2c6-d25a-49fb-8e4c-87433eacc642"
WOFM01002221.1	RepeatMasker	Unknown	74422	74644	593	+	.	ID="RND-1_FAMILY-449";Tend="1461";Tstart="1238";shortTE="F";uid="b82d8e33-a225-4afe-96cb-18b0949a2487"
WOFM01002221.1	RepeatMasker	Unknown	356	1001	5277	+	.	ID="RND-1_FAMILY-811";Tend="1602";Tstart="943";shortTE="F";uid="46eaf8b8-0382-4a50-aa01-e14e136c3e03"
WOFM01002221.1	RepeatMasker	LTR/Gypsy	36041	37732	2574	+	.	ID="RND-3_FAMILY-275";Tend="2943";Tstart="1212";shortTE="F";uid="a5e0f681-7142-4fe5-b1d0-a8d512c71674"
WOFM01002221.1	RepeatMasker	Unknown	33614	33900	1783	+	.	ID="RND-6_FAMILY-5006";Tend="767";Tstart="481";shortTE="F";uid="415c99d1-c76f-40c6-9bf2-ab7154b3a1fb"
WOFM01002221.1	RepeatMasker	DNA/hAT-hAT19	38504	39089	2717	+	.	ID="RND-6_FAMILY-2501";Tend="637";Tstart="44";shortTE="F";uid="6a767c52-f972-428c-83d5-ffc9e9ec287c"
WOFM01002221.1	RepeatMasker	Unknown	68323	68803	2844	+	.	ID="RND-1_FAMILY-759";Tend="1414";Tstart="925";shortTE="F";uid="6e35669e-6412-442b-81be-b9eb07b084af"
WOFM01002221.1	RepeatMasker	Unknown	88427	88546	873	+	.	ID="RND-5_FAMILY-979";Tend="1029";Tstart="910";shortTE="F";uid="f8198136-fd50-4362-9d26-9af8fa07b646"
WOFM01002221.1	RepeatMasker	Unknown	65520	65940	2776	+	.	ID="RND-1_FAMILY-1043";Tend="1360";Tstart="939";shortTE="F";uid="82b23337-3af9-4a3a-b2f9-2e5daec77fc0"
WOFM01002221.1	RepeatMasker	Unknown	34742	35117	2956	+	.	ID="RND-6_FAMILY-1067";Tend="1278";Tstart="903";shortTE="F";uid="b9ca44dd-d65b-4553-a066-157a9fcb1281"
WOFM01002221.1	RepeatMasker	Unknown	35111	35270	1130	+	.	ID="RND-5_FAMILY-1103";Tend="1368";Tstart="1209";shortTE="F";uid="7b29c4cc-760b-4672-a79d-42aa96f9922f"
WOFM01002221.1	RepeatMasker	Unknown	113512	114488	8560	+	.	ID="RND-1_FAMILY-1041";Tend="1921";Tstart="943";shortTE="F";uid="88cd58b6-abce-47eb-8614-be2c5a842f28"
WOFM01002221.1	RepeatMasker	Unknown	119865	120428	3676	+	.	ID="RND-1_FAMILY-402";Tend="1656";Tstart="1092";shortTE="F";uid="3b8902d3-dcb0-41dc-9779-696e4b8edf94"
WOFM01002221.1	RepeatMasker	LTR/Gypsy	106567	107018	1681	+	.	ID="RND-1_FAMILY-1061";Tend="1019";Tstart="580";shortTE="F";uid="cb79c7b3-0481-445a-a741-ffbd37097057"
WOFM01002221.1	RepeatMasker	LTR	109546	109940	457	+	.	ID="RND-5_FAMILY-828";Tend="1258";Tstart="888";shortTE="F";uid="b3d12908-5454-4592-868d-079ebe3f8d4f"
WOFM01002221.1	RepeatMasker	Unknown	41832	42134	1217	+	.	ID="RND-3_FAMILY-291";Tend="1199";Tstart="946";shortTE="F";uid="aaa1b071-111e-4a32-99b4-e057bb60f609"
WOFM01002221.1	RepeatMasker	Unknown	21005	21298	2026	+	.	ID="RND-1_FAMILY-251";Tend="1229";Tstart="934";shortTE="F";uid="55210367-754f-4fb4-8cf6-358f99751b0e"
WOFM01002221.1	RepeatMasker	Unknown	52252	52475	1299	+	.	ID="RND-5_FAMILY-836";Tend="1146";Tstart="923";shortTE="F";uid="c421cbb4-7473-481f-bd85-b0e694ddc609"
WOFM01002221.1	RepeatMasker	Unknown	3507	3675	890	+	.	ID="RND-1_FAMILY-678";Tend="2013";Tstart="1841";shortTE="F";uid="9022a321-a17c-44c1-9d5f-48cb0aa658d7"
WOFM01002221.1	RepeatMasker	Unknown	100560	100712	1005	+	.	ID="RND-1_FAMILY-247";Tend="1344";Tstart="1193";shortTE="F";uid="5f1791a6-d1dc-4b93-b005-248f4785268d"
WOFM01002221.1	RepeatMasker	Unknown	105429	105561	750	+	.	ID="RND-5_FAMILY-1248";Tend="1499";Tstart="1367";shortTE="F";uid="afb85c91-c2c1-4fbe-acf1-cecf749500ed"
WOFM01002221.1	RepeatMasker	Unknown	115738	115926	991	+	.	ID="RND-5_FAMILY-4056";Tend="1262";Tstart="1075";shortTE="F";uid="f74cbe4d-8efd-47f5-9778-d3a86481b48c"
WOFM01002221.1	RepeatMasker	LINE/R2-NeSL	68791	69080	1891	+	.	ID="RND-3_FAMILY-38";Tend="1226";Tstart="931";shortTE="F";uid="a21cb98c-e9a6-40df-983b-748d208fe394"
WOFM01002221.1	RepeatMasker	Unknown	69205	69683	3197	+	.	ID="RND-1_FAMILY-759";Tend="1907";Tstart="1411";shortTE="F";uid="6ba0b26c-8e74-4a69-81d1-14ca8fa830fa"
WOFM01002221.1	RepeatMasker	DNA/Crypton-I	88040	88191	741	+	.	ID="RND-1_FAMILY-240";Tend="1475";Tstart="1320";shortTE="F";uid="2df80bd1-8cc7-486c-a04c-4478e5125563"
WOFM01002221.1	RepeatMasker	DNA/Kolobok-T2	115045	115336	1522	+	.	ID="RND-1_FAMILY-15";Tend="4995";Tstart="4703";shortTE="F";uid="15cb20fa-1eee-41dd-94a7-1ba19144bf8a"
WOFM01002221.1	RepeatMasker	DNA/Academ-1	96293	96557	1199	+	.	ID="RND-6_FAMILY-491";Tend="956";Tstart="689";shortTE="F";uid="103752f6-919e-4446-9b1d-efaee2f25f6f"
WOFM01002221.1	RepeatMasker	DNA/Academ-1	40674	40892	1417	+	.	ID="RND-1_FAMILY-656";Tend="1219";Tstart="999";shortTE="F";uid="30af7e00-08c6-4ea2-a661-3805456f139b"
WOFM01002221.1	RepeatMasker	Unknown	58775	58890	802	+	.	ID="RND-6_FAMILY-9120";Tend="1181";Tstart="1066";shortTE="F";uid="e85440ee-5847-4bfb-89a9-c394d509c751"
WOFM01002221.1	RepeatMasker	Unknown	103726	103913	816	+	.	ID="RND-6_FAMILY-429";Tend="1619";Tstart="1432";shortTE="F";uid="e19eafcd-cc04-4a29-8f3a-796fd391147c"
WOFM01002221.1	RepeatMasker	Unknown	123463	123957	1071	+	.	ID="RND-6_FAMILY-3132";Tend="1759";Tstart="1258";shortTE="F";uid="6907f4a2-5383-41f9-ae42-5040a77aa688"
WOFM01002221.1	RepeatMasker	Unknown	119350	119798	908	+	.	ID="RND-5_FAMILY-3417";TEgroup="ctg_1814%7CRND-5_FAMILY-3417%7C1";Tend="1863";Tstart="820";shortTE="F";uid="8d748bb8-e60e-4bd0-bdc1-11b204c8fcc7"
WOFM01002221.1	RepeatMasker	Unknown	7246	7614	2564	+	.	ID="RND-5_FAMILY-3473";Tend="1383";Tstart="1001";shortTE="F";uid="199759b1-6d49-44c7-910d-c27a59e2b3bf"
WOFM01002221.1	RepeatMasker	Unknown	107012	107978	5439	+	.	ID="RND-6_FAMILY-4333";Tend="1745";Tstart="776";shortTE="F";uid="9bc1db4a-aefd-43e3-acc3-29f0a691855e"
WOFM01002221.1	RepeatMasker	LINE/R2-NeSL	116382	116918	3597	+	.	ID="RND-3_FAMILY-38";Tend="1456";Tstart="938";shortTE="F";uid="cd9b581a-7ad8-4f29-bb76-b6a3a98c87a2"
WOFM01002221.1	RepeatMasker	DNA/Kolobok-T2	95587	96081	1763	+	.	ID="RND-6_FAMILY-1261";Tend="1135";Tstart="659";shortTE="F";uid="518bb5f8-ea3d-4a2c-a5b4-692b5bf57d23"
WOFM01002221.1	RepeatMasker	DNA/Merlin	18179	18331	931	+	.	ID="RND-4_FAMILY-263";Tend="936";Tstart="784";shortTE="F";uid="17a6294e-9e9c-4a54-aeca-f4715b74a572"
WOFM01002221.1	RepeatMasker	Unknown	103963	105219	475	+	.	ID="RND-5_FAMILY-1041";TEgroup="ctg_1814%7CRND-5_FAMILY-1041%7C1";Tend="2115";Tstart="989";shortTE="F";uid="eb1a4d7b-f1be-4d6b-9f77-50655f109049"
WOFM01002221.1	RepeatMasker	Unknown	95111	95298	835	+	.	ID="RND-3_FAMILY-379";Tend="1164";Tstart="968";shortTE="F";uid="22d6c625-7bd8-49d4-9697-9b4a3ca5c35f"
WOFM01002221.1	RepeatMasker	LTR/Gypsy	115559	115761	536	+	.	ID="RND-1_FAMILY-259";Tend="6304";Tstart="6101";shortTE="F";uid="b4c72e8a-08a1-4f47-b9fe-c56c94801318"
WOFM01002221.1	RepeatMasker	Unknown	62000	62551	3579	+	.	ID="RND-5_FAMILY-2840";Tend="1555";Tstart="978";shortTE="F";uid="a8fd7cf3-58ba-4953-8310-58a01847a824"
WOFM01002221.1	RepeatMasker	Unknown	69077	69206	964	+	.	ID="RND-6_FAMILY-3860";Tend="1761";Tstart="1632";shortTE="F";uid="b9087b8d-79be-475f-8a25-3c2dd4e60659"
WOFM01002221.1	RepeatMasker	Unknown	1569	2112	3922	-	.	ID="RND-1_FAMILY-126";Tend="1764";Tstart="1215";shortTE="F";uid="35e1f2cc-c4f2-48e3-907d-d05d8660887e"
WOFM01002221.1	RepeatMasker	LTR/Gypsy	26145	33325	52567	-	.	ID="RND-1_FAMILY-109";Tend="7942";Tstart="778";shortTE="F";uid="bcf594ba-0b83-4c74-ae06-3b63be782147"
WOFM01002221.1	RepeatMasker	Unknown	3854	4055	1319	-	.	ID="RND-4_FAMILY-1483";Tend="553";Tstart="349";shortTE="F";uid="7dbabf35-603d-4486-9b87-2405d9c9f1ef"
WOFM01002221.1	RepeatMasker	Unknown	119161	119351	868	-	.	ID="RND-3_FAMILY-526";Tend="1434";Tstart="1256";shortTE="F";uid="5653399b-8b9f-4d41-a917-8dea9247e481"
WOFM01002221.1	RepeatMasker	Unknown	66054	66156	524	-	.	ID="RND-5_FAMILY-1127";Tend="1056";Tstart="963";shortTE="F";uid="471ac7a4-7de0-467b-a3b5-12ebc001b177"
WOFM01002221.1	RepeatMasker	Unknown	58422	58568	451	-	.	ID="RND-5_FAMILY-3740";Tend="1249";Tstart="1096";shortTE="F";uid="e0587011-7e3d-42c0-b16f-1d567a5e9694"
WOFM01002221.1	RepeatMasker	Unknown	67393	67594	1108	-	.	ID="RND-6_FAMILY-5871";Tend="1173";Tstart="976";shortTE="F";uid="ac17318a-d79d-46a2-b998-08869b44799f"
WOFM01002221.1	RepeatMasker	Unknown	58142	58403	1130	-	.	ID="RND-5_FAMILY-1933";Tend="1267";Tstart="1031";shortTE="F";uid="969b20b4-5848-455f-b8dd-2bee71057888"
WOFM01002221.1	RepeatMasker	DNA/hAT-hAT19	75452	75560	404	-	.	ID="RND-6_FAMILY-4704";Tend="1498";Tstart="1392";shortTE="F";uid="86e163b4-2aa1-4b9f-b1cc-fa0112aa6009"
WOFM01002221.1	RepeatMasker	DNA/Kolobok-T2	47401	47868	1768	-	.	ID="RND-6_FAMILY-1261";Tend="1132";Tstart="671";shortTE="F";uid="e62ad6e3-b450-4a9c-8ce2-af4f60fec237"
WOFM01002221.1	RepeatMasker	Unknown	113243	113389	519	-	.	ID="RND-1_FAMILY-10";Tend="1903";Tstart="1747";shortTE="F";uid="6d24d968-a818-4dc4-8419-5a7ab0f83ffb"
WOFM01002221.1	RepeatMasker	Unknown	33942	34085	913	-	.	ID="RND-4_FAMILY-282";Tend="1086";Tstart="942";shortTE="F";uid="56f77fe2-99f6-467a-bea2-458287fcc222"
WOFM01002221.1	RepeatMasker	Unknown	108965	109462	3003	-	.	ID="RND-6_FAMILY-7056";Tend="1408";Tstart="910";shortTE="F";uid="65fad01c-0779-48ff-8d46-d8b424f48ceb"
WOFM01002221.1	RepeatMasker	Unknown	118986	119161	916	-	.	ID="RND-1_FAMILY-387";Tend="1689";Tstart="1521";shortTE="F";uid="f1520a9f-535a-4de8-94f1-864583dcfa31"
WOFM01002221.1	RepeatMasker	Unknown	97091	98249	2494	-	.	ID="RND-2_FAMILY-36";Tend="1670";Tstart="617";shortTE="F";uid="4b76edb6-9a87-42f9-a654-2ee11449bcb1"
WOFM01002221.1	RepeatMasker	Unknown	124617	125357	4352	-	.	ID="RND-1_FAMILY-566";Tend="1559";Tstart="810";shortTE="F";uid="4f5b7d6d-33cc-43ab-a029-769edab92f3e"
WOFM01002221.1	RepeatMasker	LTR/Gypsy	93034	94335	8659	-	.	ID="RND-1_FAMILY-11";Tend="2167";Tstart="821";shortTE="F";uid="29cc2079-8ad4-4cab-94c5-da3054cb09da"
WOFM01002221.1	RepeatMasker	Unknown	2806	3270	2544	-	.	ID="RND-4_FAMILY-1483";Tend="1184";Tstart="699";shortTE="F";uid="9233e685-793e-4468-8018-0aca6d26d46c"
WOFM01002221.1	RepeatMasker	Unknown	25617	25927	2333	-	.	ID="RND-6_FAMILY-1824";Tend="1263";Tstart="956";shortTE="F";uid="ef91321f-4e33-43b5-95f7-b49c2ff4e0e2"
WOFM01002221.1	RepeatMasker	Unknown	123977	124137	827	-	.	ID="RND-1_FAMILY-126";Tend="1766";Tstart="1603";shortTE="F";uid="04c84769-4b85-48b5-8561-2a639783dcef"
WOFM01002221.1	RepeatMasker	Unknown	5093	5317	1741	-	.	ID="RND-6_FAMILY-15626";Tend="1069";Tstart="852";shortTE="F";uid="fc36878f-ef11-4a46-b573-e4182aea95df"
WOFM01002221.1	RepeatMasker	DNA/Kolobok-T2?	114940	115047	648	-	.	ID="RND-1_FAMILY-67";Tend="5191";Tstart="5084";shortTE="F";uid="d983e2b8-e029-47d1-a021-87147582ba7b"
WOFM01002221.1	RepeatMasker	Unknown	101564	102521	5649	-	.	ID="RND-5_FAMILY-1296";Tend="1822";Tstart="841";shortTE="F";uid="9cdde560-c0ff-4dda-8a9f-edc8b668637f"
WOFM01002221.1	RepeatMasker	LTR/Copia	1048	1322	634	-	.	ID="RND-6_FAMILY-1438";Tend="857";Tstart="570";shortTE="F";uid="6f19fbb2-cfcf-4ad1-b1c9-0eb91205183d"
WOFM01002221.1	RepeatMasker	Unknown	3681	3881	1158	-	.	ID="RND-1_FAMILY-70";Tend="1164";Tstart="837";shortTE="F";uid="2bf04097-099b-4e15-9f6f-8a0c4cbfef8e"
WOFM01002221.1	RepeatMasker	Unknown	2570	2699	570	-	.	ID="RND-5_FAMILY-228";Tend="1192";Tstart="1072";shortTE="F";uid="11865848-a631-4809-af30-5a41f6cc825a"
WOFM01002221.1	RepeatMasker	Unknown	61960	62307	1337	-	.	ID="RND-1_FAMILY-52";Tend="1311";Tstart="927";shortTE="F";uid="b60969b0-52ee-4488-a547-9da2bfd50704"
WOFM01002221.1	RepeatMasker	Unknown	98562	98775	1501	-	.	ID="RND-6_FAMILY-6372";Tend="1477";Tstart="1262";shortTE="F";uid="0d78589a-4d4d-46a3-81f4-92463a12ea14"
WOFM01002221.1	RepeatMasker	Unknown	25948	26071	900	-	.	ID="RND-5_FAMILY-1103";Tend="1362";Tstart="1234";shortTE="F";uid="6912211d-ace9-46d7-a33f-9d9c8b141005"
WOFM01002221.1	RepeatMasker	Unknown	100458	100559	873	-	.	ID="RND-5_FAMILY-123";Tend="3233";Tstart="2983";shortTE="F";uid="dfd19fa9-daa0-4ad6-8493-41bcccc4ee0c"
WOFM01002221.1	RepeatMasker	Unknown	67039	67395	1315	-	.	ID="RND-5_FAMILY-1243";Tend="1241";Tstart="907";shortTE="F";uid="02376b9f-5364-43eb-96ee-270a48077279"
WOFM01002221.1	RepeatMasker	Unknown	74718	75466	4186	-	.	ID="RND-4_FAMILY-703";Tend="1714";Tstart="922";shortTE="F";uid="3f49ad89-70aa-4c7e-b425-21332b01d83c"
WOFM01002221.1	RepeatMasker	Unknown	4073	4460	3201	-	.	ID="RND-6_FAMILY-15626";Tend="1448";Tstart="1058";shortTE="F";uid="74327403-9c44-41a8-9ffe-ea44c6eb4c67"
WOFM01002221.1	RepeatMasker	Unknown	99621	99745	910	-	.	ID="RND-1_FAMILY-27";Tend="877";Tstart="756";shortTE="F";uid="a4e55d5e-7e6a-4a3a-bf91-b93cebedaaba"
WOFM01002221.1	RepeatMasker	Unknown	67681	68115	1829	-	.	ID="RND-1_FAMILY-679";Tend="1369";Tstart="916";shortTE="F";uid="aa6045f7-cfc0-4b20-84f6-4bf226d51444"
WOFM01002221.1	RepeatMasker	Unknown	58673	58782	639	-	.	ID="RND-1_FAMILY-117";Tend="1063";Tstart="950";shortTE="F";uid="9f0cc1c5-1293-44af-acbb-53263998e8ae"
WOFM01002221.1	RepeatMasker	LTR/ERVL	2113	2437	1279	-	.	ID="RND-6_FAMILY-2526";Tend="972";Tstart="630";shortTE="F";uid="2b6806b1-4a9b-43cc-98dc-47ee02d722d7"
WOFM01002221.1	RepeatMasker	Unknown	33406	33613	684	-	.	ID="RND-6_FAMILY-5582";Tend="1132";Tstart="918";shortTE="F";uid="2f1dc388-1cc5-4d06-b126-0fc7af4f8c0d"
WOFM01002221.1	RepeatMasker	Unknown	70473	70649	1100	-	.	ID="RND-1_FAMILY-103";Tend="1154";Tstart="980";shortTE="F";uid="0d71b3d1-923e-43c3-9b26-057b32b36285"
WOFM01002221.1	RepeatMasker	Unknown	66561	66824	1513	-	.	ID="RND-1_FAMILY-657";Tend="1205";Tstart="944";shortTE="F";uid="9cc277d9-5123-4bbf-9ed9-302b322fd4ce"
WOFM01002221.1	RepeatMasker	Unknown	4458	5092	2964	-	.	ID="RND-6_FAMILY-9595";TEgroup="ctg_1814%7CRND-6_FAMILY-9595%7C1";Tend="2159";Tstart="735";shortTE="F";uid="5e74fcd5-a4ea-40b7-9848-37f57d665b7e"
WOFM01002221.1	RepeatMasker	LTR/Gypsy	55591	56077	3970	-	.	ID="RND-1_FAMILY-23";Tend="6185";Tstart="5698";shortTE="F";uid="04aee2f7-27ec-4422-91de-5e1e8f5a08ff"
WOFM01002221.1	RepeatMasker	Unknown	80599	80904	1308	-	.	ID="RND-5_FAMILY-129";Tend="1323";Tstart="1025";shortTE="F";uid="4e2416ce-3885-41da-a5da-ac7076823fda"
WOFM01002221.1	RepeatMasker	Unknown	70649	71099	2445	-	.	ID="RND-1_FAMILY-133";Tend="1342";Tstart="885";shortTE="F";uid="f6854429-a328-49a9-9e54-6d7306a046b4"
WOFM01002221.1	RepeatMasker	LINE/R2-NeSL	60176	60706	3260	-	.	ID="RND-3_FAMILY-38";Tend="1459";Tstart="939";shortTE="F";uid="4233b338-1aa5-4b14-8382-a7b0ec77ac72"
WOFM01002221.1	RepeatMasker	Unknown	66825	66958	916	-	.	ID="RND-6_FAMILY-5871";Tend="1107";Tstart="972";shortTE="F";uid="7c5c30ed-4237-4900-8491-6c13081634ed"
WOFM01002221.1	RepeatMasker	Unknown	118767	118983	1207	-	.	ID="RND-5_FAMILY-3163";Tend="1192";Tstart="975";shortTE="F";uid="25dfd523-3d22-4679-b324-14353f4f4aa7"
WOFM01002221.1	RepeatMasker	LTR/Gypsy	115336	115550	1433	-	.	ID="RND-1_FAMILY-503";Tend="3349";Tstart="3134";shortTE="F";uid="f9cb9d75-ac4c-40b9-b3de-ca5fbd8b124b"
WOFM01002221.1	RepeatMasker	Unknown	91833	92185	748	-	.	ID="RND-1_FAMILY-10";Tend="1518";Tstart="1131";shortTE="F";uid="41c40101-ce57-4058-bbb1-8c81616f1b93"
WOFM01002223.1	RepeatMasker	Unknown	848	1047	643	+	.	ID="RND-1_FAMILY-513";Tend="1320";Tstart="1089";shortTE="F";uid="8c430a0e-952d-41b7-ae50-35498b234e77"
WOFM01002223.1	RepeatMasker	Unknown	90	682	921	-	.	ID="RND-4_FAMILY-2537";Tend="1908";Tstart="934";shortTE="F";uid="e563726b-a26a-4797-8288-36a2ff1a1321"
WOFM01002223.1	RepeatMasker	Unknown	699	1030	728	-	.	ID="RND-6_FAMILY-734";Tend="1633";Tstart="1227";shortTE="F";uid="4eff468d-f108-4f40-b5c7-b7776ab71b25"
WOFM01002224.1	RepeatMasker	Unknown	15215	16074	5373	+	.	ID="RND-1_FAMILY-34";Tend="1799";Tstart="933";shortTE="F";uid="22e75219-b4e2-468b-9ac8-3e15401899f4"
WOFM01002224.1	RepeatMasker	Unknown	14519	15216	3515	+	.	ID="RND-1_FAMILY-52";Tend="1589";Tstart="943";shortTE="F";uid="d1af034b-bde9-4e14-982c-5598011685e9"
WOFM01002224.1	RepeatMasker	Unknown	7930	8297	1135	+	.	ID="RND-4_FAMILY-1098";Tend="1399";Tstart="1023";shortTE="F";uid="c117ef4e-5efc-480f-ae61-d296127b392f"
WOFM01002224.1	RepeatMasker	RC/Helitron	8503	9372	5201	+	.	ID="RND-5_FAMILY-1045";Tend="1844";Tstart="948";shortTE="F";uid="e24583b1-a2c1-4eb5-be3c-8a7407b7b494"
WOFM01002224.1	RepeatMasker	Unknown	12242	12808	2301	+	.	ID="RND-1_FAMILY-10";Tend="1506";Tstart="657";shortTE="F";uid="5b1e3844-9168-4836-a253-1f1758bca6a0"
WOFM01002224.1	RepeatMasker	Unknown	11309	11756	1773	+	.	ID="RND-6_FAMILY-1324";Tend="1272";Tstart="867";shortTE="F";uid="ec7a2ffe-1ba6-44c8-a202-54e1aabc4718"
WOFM01002224.1	RepeatMasker	Unknown	12019	12196	1469	+	.	ID="RND-1_FAMILY-70";Tend="1169";Tstart="992";shortTE="F";uid="a553d11e-3d61-42b2-a9dd-221d7408135a"
WOFM01002224.1	RepeatMasker	DNA	11794	11964	1105	+	.	ID="RND-5_FAMILY-4767";Tend="1055";Tstart="887";shortTE="F";uid="c7decf62-27c6-40b1-9f81-f039f779001f"
WOFM01002224.1	RepeatMasker	Unknown	9368	9662	1078	+	.	ID="RND-1_FAMILY-208";Tend="1385";Tstart="1092";shortTE="F";uid="908d339a-6c17-438b-ae4c-fe1daafff3f8"
WOFM01002224.1	RepeatMasker	RC/Helitron	7467	7765	1450	+	.	ID="RND-1_FAMILY-232";Tend="1294";Tstart="958";shortTE="F";uid="f9bd3537-214e-4866-b678-1e92c3e2edf9"
WOFM01002224.1	RepeatMasker	DNA/Crypton-I	10402	10854	1731	-	.	ID="RND-1_FAMILY-240";Tend="1418";Tstart="939";shortTE="F";uid="acf179bc-a5cd-4503-8139-632ca23056e0"
WOFM01002224.1	RepeatMasker	Unknown	9715	9974	784	-	.	ID="RND-6_FAMILY-1473";Tend="1915";Tstart="1605";shortTE="F";uid="f94058fc-8112-49cd-9eff-7b61991eb714"
WOFM01002224.1	RepeatMasker	Unknown	6795	7360	1925	-	.	ID="RND-5_FAMILY-784";Tend="1635";Tstart="1093";shortTE="F";uid="c1617e6b-2271-473f-8cc4-10af26c4a7a2"
WOFM01002224.1	RepeatMasker	DNA/hAT-hAT19	10206	10382	695	-	.	ID="RND-6_FAMILY-4704";Tend="1571";Tstart="1394";shortTE="F";uid="2e91b11e-b3de-42b8-b05b-76f9d6144882"
WOFM01002224.1	RepeatMasker	Unknown	13573	13900	871	-	.	ID="RND-5_FAMILY-4";Tend="1311";Tstart="985";shortTE="F";uid="634e2c1b-5837-4e47-993a-6d5e1016ce84"
WOFM01002224.1	RepeatMasker	Unknown	14098	14897	3131	-	.	ID="RND-4_FAMILY-1083";Tend="1796";Tstart="1023";shortTE="F";uid="01c45eb7-aeba-40c3-aa67-001c80e74ab8"
WOFM01002224.1	RepeatMasker	Unknown	16074	16359	1277	-	.	ID="RND-4_FAMILY-1083";Tend="1310";Tstart="918";shortTE="F";uid="806c9c7b-8bd0-4e42-81dc-2d9e762f1aa4"
WOFM01002224.1	RepeatMasker	Unknown	12388	13007	2070	-	.	ID="RND-6_FAMILY-1708";Tend="1467";Tstart="859";shortTE="F";uid="45e6a402-56e7-4e60-b39b-7fcd1baad3d6"
WOFM01002225.1	RepeatMasker	Unknown	416	543	1000	-	.	ID="RND-1_FAMILY-70";Tend="1171";Tstart="1045";shortTE="F";uid="3e083789-4106-421e-ae35-518e26a58f08"
WOFM01002225.1	RepeatMasker	DNA/hAT-Blackjack	1	250	938	-	.	ID="RND-6_FAMILY-6985";TEgroup="ctg_1818%7CRND-6_FAMILY-6985%7C1";Tend="3655";Tstart="453";shortTE="F";uid="3aaf6707-27a8-45f4-a439-23e0af10c17f"
WOFM01002226.1	RepeatMasker	Unknown	18979	19238	814	+	.	ID="RND-4_FAMILY-702";Tend="1637";Tstart="1379";shortTE="F";uid="45f1c1a0-684b-40ca-9045-c7bdcd1ef962"
WOFM01002226.1	RepeatMasker	Unknown	19526	19724	932	+	.	ID="RND-5_FAMILY-123";Tend="3184";Tstart="2983";shortTE="F";uid="4fe3ebb6-4563-4933-93a5-10a0ff2b167b"
WOFM01002226.1	RepeatMasker	Unknown	3756	4015	598	+	.	ID="RND-6_FAMILY-7889";Tend="1484";Tstart="1221";shortTE="F";uid="65c4630a-f680-4f86-abc5-83b5f0c9f48b"
WOFM01002226.1	RepeatMasker	Unknown	15976	18694	22418	+	.	ID="RND-6_FAMILY-6747";Tend="3450";Tstart="722";shortTE="F";uid="e4e02a3d-acc7-4cce-862c-3938db5aa037"
WOFM01002226.1	RepeatMasker	DNA/Crypton-I	9097	9680	2132	+	.	ID="RND-6_FAMILY-470";Tend="1621";Tstart="991";shortTE="F";uid="bbbef212-bcaf-4d91-bb60-adae19c0aa65"
WOFM01002226.1	RepeatMasker	Unknown	756	1012	1045	+	.	ID="RND-1_FAMILY-814";Tend="2031";Tstart="1782";shortTE="F";uid="ce10d170-8fad-41fb-9eea-946ad1603672"
WOFM01002226.1	RepeatMasker	LTR/Gypsy	21454	22382	3928	+	.	ID="RND-1_FAMILY-717";Tend="2138";Tstart="1205";shortTE="F";uid="1143261e-b293-4533-812e-a8a46ecde26d"
WOFM01002226.1	RepeatMasker	Unknown	13900	14598	1244	+	.	ID="RND-1_FAMILY-7";Tend="2978";Tstart="2240";shortTE="F";uid="deaa4afa-4f4b-45ee-8cf1-119c866b7125"
WOFM01002226.1	RepeatMasker	Unknown	20713	21447	1961	+	.	ID="RND-4_FAMILY-237";Tend="1704";Tstart="947";shortTE="F";uid="e26d29a1-3dcd-42a9-a645-1b437f40764b"
WOFM01002226.1	RepeatMasker	Unknown	5939	6178	737	+	.	ID="RND-6_FAMILY-3053";Tend="1092";Tstart="843";shortTE="F";uid="204e6458-7275-469c-83b3-01ea2cbfc126"
WOFM01002226.1	RepeatMasker	Unknown	5516	5672	1026	+	.	ID="RND-4_FAMILY-1091";Tend="1107";Tstart="951";shortTE="F";uid="76d4a1b3-5168-49b2-a9e0-c430b8175715"
WOFM01002226.1	RepeatMasker	Unknown	9787	10106	2073	+	.	ID="RND-1_FAMILY-251";Tend="1232";Tstart="907";shortTE="F";uid="00c951ed-fdac-4833-b845-68378eac536d"
WOFM01002226.1	RepeatMasker	Unknown	22400	22877	1793	+	.	ID="RND-6_FAMILY-1029";Tend="1893";Tstart="1436";shortTE="F";uid="20b1525f-dc00-40b0-b52d-c8d919f9c4f1"
WOFM01002226.1	RepeatMasker	Unknown	13306	13667	2196	+	.	ID="RND-6_FAMILY-2894";Tend="1345";Tstart="985";shortTE="F";uid="2ab62734-8e7a-4456-be7e-1a83d60e86ab"
WOFM01002226.1	RepeatMasker	Unknown	6359	6536	752	+	.	ID="RND-1_FAMILY-814";Tend="1913";Tstart="1733";shortTE="F";uid="fee54e28-d7af-44f5-a8a1-90683e6c4afd"
WOFM01002226.1	RepeatMasker	Unknown	22885	23446	2008	+	.	ID="RND-4_FAMILY-702";Tend="2019";Tstart="1236";shortTE="F";uid="6908b114-d030-4658-8905-146d85d79a69"
WOFM01002226.1	RepeatMasker	Unknown	5	134	939	+	.	ID="RND-1_FAMILY-117";Tend="1227";Tstart="1098";shortTE="F";uid="e099e105-9e35-4cf3-99d6-20edba7d1885"
WOFM01002226.1	RepeatMasker	DNA/Ginger-2	7134	7696	1129	+	.	ID="GINGER2-2_LMI";Tend="1627";Tstart="1061";shortTE="F";uid="cce91b68-236e-44cb-8f63-8db33e7f1dad"
WOFM01002226.1	RepeatMasker	Unknown	4407	5113	1035	+	.	ID="RND-6_FAMILY-7889";Tend="1935";Tstart="1221";shortTE="F";uid="fc11d953-8114-4063-b2aa-51b2cdcc5587"
WOFM01002226.1	RepeatMasker	Unknown	5673	5938	978	-	.	ID="RND-1_FAMILY-814";Tend="2058";Tstart="1523";shortTE="F";uid="f442c5d5-5a0d-41f7-bed9-528aa038c96c"
WOFM01002226.1	RepeatMasker	Unknown	14062	14833	4230	-	.	ID="RND-1_FAMILY-27";Tend="1522";Tstart="762";shortTE="F";uid="7cd72ec0-bff0-48c8-aa0a-0c61e550bbef"
WOFM01002226.1	RepeatMasker	RC/Helitron	24804	25312	2703	-	.	ID="RND-6_FAMILY-1030";Tend="1142";Tstart="610";shortTE="F";uid="1cfe18a8-8f60-4aa0-bf94-9f9b6db52f15"
WOFM01002226.1	RepeatMasker	Unknown	1570	2294	1023	-	.	ID="RND-6_FAMILY-7889";Tend="1935";Tstart="1208";shortTE="F";uid="c9c41119-b590-4857-aae2-321d9d94b469"
WOFM01002226.1	RepeatMasker	Unknown	2557	2829	548	-	.	ID="RND-6_FAMILY-7889";Tend="1484";Tstart="1208";shortTE="F";uid="e5401748-13bd-4732-b717-d98dae481ce3"
WOFM01002226.1	RepeatMasker	Unknown	6534	6718	1130	-	.	ID="RND-1_FAMILY-117";Tend="1230";Tstart="1046";shortTE="F";uid="f814c14a-cbe1-4679-b637-420860792e9c"
WOFM01002226.1	RepeatMasker	Unknown	3196	3482	496	-	.	ID="RND-6_FAMILY-7889";TEgroup="ctg_1819%7CRND-6_FAMILY-7889%7C1";Tend="1484";Tstart="1346";shortTE="F";uid="9294c115-d395-4793-918e-2ddb9c855fd5"
WOFM01002226.1	RepeatMasker	Unknown	1013	1167	999	-	.	ID="RND-4_FAMILY-1091";Tend="1107";Tstart="952";shortTE="F";uid="68d6b63a-c1d9-489c-9529-bcc0b9116113"
WOFM01002226.1	RepeatMasker	Unknown	19523	19677	1027	-	.	ID="RND-1_FAMILY-247";Tend="1347";Tstart="1193";shortTE="F";uid="458e2ba9-8670-4560-81d8-4ea967d5f5c0"
WOFM01002226.1	RepeatMasker	Unknown	24330	24770	2480	-	.	ID="RND-4_FAMILY-2362";Tend="1870";Tstart="1430";shortTE="F";uid="2199c537-0979-4266-8c7e-a1e2fdefb8eb"
WOFM01002226.1	RepeatMasker	Unknown	131	316	1001	-	.	ID="RND-1_FAMILY-814";Tend="1916";Tstart="1733";shortTE="F";uid="bd6736c4-9302-49ae-a48b-7d022d1ff600"
WOFM01002226.1	RepeatMasker	Unknown	20141	20918	1187	-	.	ID="RND-5_FAMILY-4017";Tend="1960";Tstart="1032";shortTE="F";uid="86a07210-207d-4efa-83aa-a1aa194ee923"
WOFM01002226.1	RepeatMasker	Unknown	496	755	831	-	.	ID="RND-6_FAMILY-3053";Tend="1092";Tstart="554";shortTE="F";uid="ed58d901-3782-413a-9416-6cdaf65057e3"
WOFM01002226.1	RepeatMasker	Unknown	15582	18577	21946	-	.	ID="RND-1_FAMILY-5";Tend="3739";Tstart="798";shortTE="F";uid="8ed446fe-f986-40f6-b9e8-da0873c5ae8a"
WOFM01000264.1	RepeatMasker	Unknown	52072	52380	1668	+	.	ID="RND-5_FAMILY-647";Tend="1200";Tstart="896";shortTE="F";uid="850dc995-3bbb-4d01-8258-e4ed33b01de2"
WOFM01000264.1	RepeatMasker	Unknown	1560	1778	1597	+	.	ID="RND-6_FAMILY-1824";Tend="1175";Tstart="957";shortTE="F";uid="59e8b845-16f3-4bc9-9da8-5cb02eb69c28"
WOFM01000264.1	RepeatMasker	Unknown	80829	81019	1309	+	.	ID="RND-1_FAMILY-1099";Tend="1063";Tstart="869";shortTE="F";uid="5dddd8ec-1958-404a-9246-8d6ab3807624"
WOFM01000264.1	RepeatMasker	Unknown	32098	32259	1205	+	.	ID="RND-1_FAMILY-70";Tend="1164";Tstart="993";shortTE="F";uid="0b248843-529d-4893-8919-de2e1b1b97a3"
WOFM01000264.1	RepeatMasker	LTR/Gypsy	75772	78540	20230	+	.	ID="RND-6_FAMILY-2424";Tend="4933";Tstart="2169";shortTE="F";uid="c282d92f-c1ef-49c8-99ab-2da575150e04"
WOFM01000264.1	RepeatMasker	Unknown	58521	59446	7534	+	.	ID="RND-5_FAMILY-123";Tend="1752";Tstart="794";shortTE="F";uid="5cacbf02-f95a-47bf-ba94-8ceeed48a0c6"
WOFM01000264.1	RepeatMasker	DNA/TcMar-Mariner	48524	48782	952	+	.	ID="RND-4_FAMILY-286";Tend="1174";Tstart="869";shortTE="F";uid="a2be0b4f-6eb3-4130-a30d-b31e2371e9ea"
WOFM01000264.1	RepeatMasker	DNA/PIF-Harbinger	59444	59826	3231	+	.	ID="RND-1_FAMILY-228";Tend="7016";Tstart="6635";shortTE="F";uid="b82944e4-4a89-4cf7-8c3d-44aa7d9332f5"
WOFM01000264.1	RepeatMasker	Unknown	66457	66634	1500	+	.	ID="RND-1_FAMILY-70";Tend="1169";Tstart="992";shortTE="F";uid="d6b4e365-66ff-49a3-a004-85411f6e8e1e"
WOFM01000264.1	RepeatMasker	LTR/Gypsy	67525	75759	420	+	.	ID="RND-5_FAMILY-1334";TEgroup="ctg_182%7CRND-5_FAMILY-1334%7C1";Tend="8830";Tstart="195";shortTE="T";uid="758e287d-762d-4ddf-a930-30fab78e39b4"
WOFM01000264.1	RepeatMasker	Unknown	15890	16282	2028	+	.	ID="RND-6_FAMILY-2957";Tend="1084";Tstart="686";shortTE="F";uid="b77572d4-5906-42e5-b9d3-f7f79ff15951"
WOFM01000264.1	RepeatMasker	Unknown	79947	80058	555	+	.	ID="RND-6_FAMILY-1067";Tend="1273";Tstart="1172";shortTE="F";uid="ba97520c-1adf-47cf-bb78-edcc724f4b20"
WOFM01000264.1	RepeatMasker	DNA/hAT-Tip100	42290	42464	603	+	.	ID="RND-4_FAMILY-959";Tend="1270";Tstart="1097";shortTE="F";uid="22e4d10e-f6ca-42d1-83b0-5f455abe3616"
WOFM01000264.1	RepeatMasker	Unknown	78540	79644	7274	+	.	ID="RND-1_FAMILY-481";TEgroup="ctg_182%7CRND-1_FAMILY-481%7C1";Tend="3856";Tstart="2358";shortTE="F";uid="5c7113fc-9fa2-4c89-9b63-77fcbe632290"
WOFM01000264.1	RepeatMasker	Unknown	56264	56734	1973	+	.	ID="RND-5_FAMILY-784";Tend="1637";Tstart="1131";shortTE="F";uid="f2edd8c1-c462-4f4a-861c-c979ccfb369b"
WOFM01000264.1	RepeatMasker	Unknown	80069	80390	2221	+	.	ID="RND-6_FAMILY-1824";Tend="1263";Tstart="951";shortTE="F";uid="14fcfc1c-9852-438f-ac15-87415009c321"
WOFM01000264.1	RepeatMasker	LTR/Copia	87943	92216	32180	+	.	ID="RND-6_FAMILY-1438";Tend="7630";Tstart="3348";shortTE="F";uid="5b8bfab9-bc4e-4887-a164-b5b1edad31ef"
WOFM01000264.1	RepeatMasker	Unknown	46956	47226	1587	+	.	ID="RND-5_FAMILY-2154";Tend="1224";Tstart="949";shortTE="F";uid="f319a25d-f6c9-4b2b-aaf1-22a30df15351"
WOFM01000264.1	RepeatMasker	Unknown	52746	52861	531	+	.	ID="RND-4_FAMILY-488";Tend="1051";Tstart="945";shortTE="F";uid="d44cc9e2-df40-4d5d-97fe-2eda4972bd6c"
WOFM01000264.1	RepeatMasker	DNA/Ginger-2	55446	55617	686	+	.	ID="RND-6_FAMILY-3930";Tend="1110";Tstart="949";shortTE="F";uid="5342895f-1932-4d14-a3bc-b7f58e3b8f0e"
WOFM01000264.1	RepeatMasker	Unknown	47495	47658	770	+	.	ID="RND-6_FAMILY-4842";Tend="1020";Tstart="862";shortTE="F";uid="d0d9d179-7e38-4cd3-991f-1e80e3e46e90"
WOFM01000264.1	RepeatMasker	Unknown	14935	15244	2155	+	.	ID="RND-1_FAMILY-251";Tend="1230";Tstart="907";shortTE="F";uid="562cea15-fd8c-4ed0-a724-926a24ccd808"
WOFM01000264.1	RepeatMasker	Unknown	46706	46928	1406	+	.	ID="RND-1_FAMILY-852";Tend="1173";Tstart="939";shortTE="F";uid="924bf58d-371a-4bfa-bb03-4c23f22336a8"
WOFM01000264.1	RepeatMasker	Unknown	47308	47499	1113	+	.	ID="RND-4_FAMILY-1523";Tend="1184";Tstart="977";shortTE="F";uid="6dc1811e-e31e-47b8-a4ec-928265a82e4a"
WOFM01000264.1	RepeatMasker	LTR/Gypsy	60690	66061	25221	+	.	ID="RND-5_FAMILY-3029";Tend="6675";Tstart="1336";shortTE="F";uid="54bec935-60d1-4736-ab55-824f620b5901"
WOFM01000264.1	RepeatMasker	Unknown	47719	48080	1756	+	.	ID="RND-1_FAMILY-657";Tend="1204";Tstart="880";shortTE="F";uid="19786de0-29ee-42fb-8a9a-e66835fe825e"
WOFM01000264.1	RepeatMasker	LTR/Copia	92197	98828	46509	+	.	ID="RND-5_FAMILY-675";Tend="7407";Tstart="734";shortTE="F";uid="81ff6dc2-e6cb-4036-a8f2-58268a070324"
WOFM01000264.1	RepeatMasker	Unknown	66056	66460	3199	+	.	ID="RND-5_FAMILY-677";Tend="1370";Tstart="960";shortTE="F";uid="be5ceaff-435e-4024-bb8b-5fe6bea64830"
WOFM01000264.1	RepeatMasker	Unknown	58179	58382	420	+	.	ID="RND-5_FAMILY-1266";Tend="655";Tstart="452";shortTE="F";uid="aa18f157-2ffd-42aa-977f-6cd969660294"
WOFM01000264.1	RepeatMasker	Unknown	66642	66752	885	+	.	ID="RND-5_FAMILY-677";Tend="1525";Tstart="1413";shortTE="F";uid="fde3ee6e-4326-4391-a709-0aad8887419d"
WOFM01000264.1	RepeatMasker	LTR/Gypsy	86379	87944	10767	-	.	ID="RND-1_FAMILY-1069";Tend="7407";Tstart="5844";shortTE="F";uid="24b67f5e-f1fb-481d-ad28-82a3ccbf84b8"
WOFM01000264.1	RepeatMasker	LTR/Gypsy	1778	8848	39762	-	.	ID="RND-3_FAMILY-275";Tend="7450";Tstart="341";shortTE="F";uid="94bfa468-a6b6-4982-ae2b-f4a62bae7401"
WOFM01000264.1	RepeatMasker	Unknown	80437	80804	2258	-	.	ID="RND-1_FAMILY-56";Tend="1394";Tstart="958";shortTE="F";uid="5897d351-632d-4431-a497-2b9e5a7e93f0"
WOFM01000264.1	RepeatMasker	Unknown	48080	48386	2037	-	.	ID="RND-1_FAMILY-903";Tend="1225";Tstart="918";shortTE="F";uid="9464ff18-1561-4ae9-9275-ffecd406947e"
WOFM01000264.1	RepeatMasker	LTR/Copia	98824	99055	1622	-	.	ID="RND-5_FAMILY-233";Tend="5535";Tstart="5307";shortTE="F";uid="def84aa6-6c0d-4ebe-b2c0-8cfb4311e574"
WOFM01000264.1	RepeatMasker	Unknown	23256	23750	3985	-	.	ID="RND-6_FAMILY-6747";Tend="1281";Tstart="785";shortTE="F";uid="5dea4e8d-f4db-4b11-b207-387a54dc9dfd"
WOFM01000264.1	RepeatMasker	LTR/Gypsy	79526	79635	585	-	.	ID="RND-6_FAMILY-2424";Tend="730";Tstart="613";shortTE="F";uid="ef637e7b-7eaa-4fba-a44c-8fa783ba1da2"
WOFM01000264.1	RepeatMasker	Unknown	37633	37817	1026	-	.	ID="RND-1_FAMILY-264";Tend="1123";Tstart="932";shortTE="F";uid="f7e5ff71-f199-498e-bb6e-84f5817598bb"
WOFM01000264.1	RepeatMasker	Unknown	44126	44436	2411	-	.	ID="RND-1_FAMILY-251";Tend="1229";Tstart="907";shortTE="F";uid="38f44530-1789-428e-b9ac-e3cfce843d38"
WOFM01000264.1	RepeatMasker	Unknown	23150	23256	852	-	.	ID="RND-6_FAMILY-3671";Tend="1158";Tstart="1052";shortTE="F";uid="ec048c99-e43a-4a55-b556-95d035c158b2"
WOFM01000264.1	RepeatMasker	Unknown	22885	23144	1399	-	.	ID="RND-5_FAMILY-1247";Tend="1138";Tstart="899";shortTE="F";uid="02a27903-6549-4cfa-95ec-f340258b98bb"
WOFM01000264.1	RepeatMasker	LTR/Gypsy	1	275	2328	-	.	ID="RND-1_FAMILY-82";Tend="7564";Tstart="7290";shortTE="F";uid="6e8ed224-b0e7-4a82-b097-a7a003342458"
WOFM01000264.1	RepeatMasker	LTR/Gypsy	67572	67685	561	-	.	ID="RND-6_FAMILY-2424";Tend="730";Tstart="609";shortTE="F";uid="2ed25fcd-7217-4925-a0ad-4ece1ae7af9c"
WOFM01000264.1	RepeatMasker	LTR/Copia	66749	67531	1684	-	.	ID="RND-1_FAMILY-672";Tend="1330";Tstart="627";shortTE="F";uid="707f2588-2293-4744-800f-dfb2cb9f2094"
WOFM01000264.1	RepeatMasker	Unknown	48384	48512	531	-	.	ID="RND-4_FAMILY-2415";Tend="844";Tstart="719";shortTE="F";uid="59d9142d-c1b1-412e-8b2e-83c06646060a"
WOFM01000264.1	RepeatMasker	Unknown	24673	24842	1137	-	.	ID="RND-1_FAMILY-70";Tend="1165";Tstart="999";shortTE="F";uid="fdbf47d4-7b19-489e-863d-a9ad85751292"
WOFM01000264.1	RepeatMasker	Unknown	1454	1562	443	-	.	ID="RND-6_FAMILY-4106";Tend="2824";Tstart="2718";shortTE="F";uid="857f54a0-4749-4289-bc14-bed33e0248ac"
WOFM01000264.1	RepeatMasker	LTR/Gypsy	24975	32101	53066	-	.	ID="RND-1_FAMILY-179";Tend="7827";Tstart="706";shortTE="F";uid="fca36baa-8df3-4528-ac67-d142791eb3fe"
WOFM01000264.1	RepeatMasker	Unknown	80823	80998	1410	-	.	ID="RND-1_FAMILY-70";Tend="1170";Tstart="995";shortTE="F";uid="11cb91f3-feed-4e45-b298-732c5794e876"
WOFM01000264.1	RepeatMasker	Unknown	80998	81299	2464	-	.	ID="RND-1_FAMILY-706";Tend="1269";Tstart="967";shortTE="F";uid="9eb29ec6-ca19-4005-9208-0ffc475704f6"
WOFM01000264.1	RepeatMasker	LTR/Copia	59806	60688	5443	-	.	ID="RND-5_FAMILY-1654";Tend="4867";Tstart="4014";shortTE="F";uid="5bde5518-e3c0-45aa-b278-a661193a772f"
WOFM01000264.1	RepeatMasker	LTR/Copia	58356	58538	762	-	.	ID="RND-5_FAMILY-1654";Tend="5003";Tstart="4873";shortTE="F";uid="2095b0ed-b162-4b5b-a823-62689a1c56bd"
WOFM01000264.1	RepeatMasker	LTR/Copia	276	1453	9294	-	.	ID="RND-6_FAMILY-1766";TEgroup="ctg_182%7CRND-6_FAMILY-1766%7C1";Tend="4465";Tstart="746";shortTE="F";uid="7722031f-d406-4487-ad37-e12fdb679a78"
WOFM01002227.1	RepeatMasker	DNA/Crypton-I	1458	1987	716	+	.	ID="RND-4_FAMILY-334";TEgroup="ctg_1820%7CRND-4_FAMILY-334%7C1";Tend="1682";Tstart="888";shortTE="F";uid="27d1a9af-3087-48af-bc7e-9d48268bae3b"
WOFM01002227.1	RepeatMasker	Unknown	1094	1415	1456	+	.	ID="RND-4_FAMILY-804";Tend="1320";Tstart="993";shortTE="F";uid="f25310ce-5354-4609-802c-df6598465918"
WOFM01002227.1	RepeatMasker	Unknown	4848	5038	949	+	.	ID="RND-1_FAMILY-504";Tend="1151";Tstart="954";shortTE="F";uid="ec91c96c-2e71-43cc-abd6-508db84fb43a"
WOFM01002227.1	RepeatMasker	DNA/Kolobok-T2	2141	2629	3002	+	.	ID="RND-6_FAMILY-1261";Tend="1135";Tstart="646";shortTE="F";uid="1209d787-fb5d-4735-be14-bd3130725386"
WOFM01002227.1	RepeatMasker	Unknown	339	577	1009	-	.	ID="RND-1_FAMILY-306";Tend="1167";Tstart="918";shortTE="F";uid="cd6a996c-46b9-4353-8cdf-ca5a2f947259"
WOFM01002227.1	RepeatMasker	Unknown	4023	4199	768	-	.	ID="RND-6_FAMILY-7535";Tend="1127";Tstart="953";shortTE="F";uid="60877cb3-3a47-482d-a4b3-b464df659f02"
WOFM01002228.1	RepeatMasker	LTR/Pao	26759	32693	53744	+	.	ID="RND-6_FAMILY-3951";Tend="6694";Tstart="766";shortTE="F";uid="9766feca-9993-4de1-b72e-db6f06b87a59"
WOFM01002228.1	RepeatMasker	LTR/Gypsy	11484	15635	29291	+	.	ID="RND-1_FAMILY-1071";TEgroup="ctg_1821%7CRND-1_FAMILY-1071%7C1";Tend="5662";Tstart="843";shortTE="F";uid="032c8bf8-ca82-464a-b8a2-cdb5f9ccac3a"
WOFM01002228.1	RepeatMasker	LTR/Copia	6713	9405	13536	+	.	ID="RND-1_FAMILY-335";Tend="7902";Tstart="5235";shortTE="F";uid="7964c720-1909-4d58-9499-7f4b05fd8948"
WOFM01002228.1	RepeatMasker	LTR/Gypsy	4014	6710	12550	+	.	ID="RND-5_FAMILY-2318";Tend="3424";Tstart="743";shortTE="F";uid="54228b2e-aa2e-4acf-bdec-724595d3d475"
WOFM01002228.1	RepeatMasker	LTR/Copia	19240	19477	1239	+	.	ID="RND-2_FAMILY-293";Tend="8262";Tstart="8024";shortTE="F";uid="a49c7b3a-0d33-4929-b525-0877289814ef"
WOFM01002228.1	RepeatMasker	LTR/Copia	32625	34345	12884	+	.	ID="RND-5_FAMILY-5017";Tend="3687";Tstart="1961";shortTE="F";uid="dbc92832-f49d-40a9-b017-097cffcb3c84"
WOFM01002228.1	RepeatMasker	LTR/Copia	18923	19234	2675	+	.	ID="RND-1_FAMILY-1070";Tend="5603";Tstart="5291";shortTE="F";uid="558f790a-02d2-4183-b4ad-852f54f5e504"
WOFM01002228.1	RepeatMasker	LTR/Copia	25221	26759	10806	+	.	ID="RND-1_FAMILY-672";Tend="2117";Tstart="573";shortTE="F";uid="b7d8db2e-822e-4d82-8a1d-351d41cb0060"
WOFM01002228.1	RepeatMasker	LTR/Copia	1	4011	33984	+	.	ID="RND-4_FAMILY-344";Tend="7801";Tstart="3804";shortTE="F";uid="177042a2-88e9-4f9b-88f7-a9aee35fe317"
WOFM01002228.1	RepeatMasker	LTR/Copia	15596	18898	23359	-	.	ID="RND-1_FAMILY-404";TEgroup="ctg_1821%7CRND-1_FAMILY-404%7C1";Tend="3989";Tstart="741";shortTE="F";uid="f5d637ff-fcd2-4dde-91b0-cde30a381f3f"
WOFM01002228.1	RepeatMasker	LTR/Copia	19501	24698	43648	-	.	ID="RND-1_FAMILY-855";Tend="6066";Tstart="866";shortTE="F";uid="669dde97-241b-4e1c-910f-bc625f117950"
WOFM01002228.1	RepeatMasker	LTR/Copia	9398	11491	18166	-	.	ID="RND-1_FAMILY-404";Tend="6072";Tstart="3982";shortTE="F";uid="3d55f08e-3104-461f-8cb5-eaeafea68cd5"
WOFM01002228.1	RepeatMasker	LTR/Gypsy	34341	34735	3184	-	.	ID="RND-1_FAMILY-451";Tend="1496";Tstart="1114";shortTE="F";uid="c76aa2fb-0d4a-4c86-a09f-c5091ba12f9a"
WOFM01002229.1	RepeatMasker	LTR/Gypsy	3609	3780	752	+	.	ID="RND-1_FAMILY-971";Tend="6226";Tstart="6055";shortTE="F";uid="627e95e5-b6a1-4d57-951f-8e85438eac99"
WOFM01002229.1	RepeatMasker	Unknown	11086	14393	24630	+	.	ID="RND-1_FAMILY-694";Tend="4040";Tstart="754";shortTE="F";uid="c9bc9f18-6c0c-40da-bf15-59fc483ee470"
WOFM01002229.1	RepeatMasker	LTR/Gypsy	11	2845	20413	+	.	ID="RND-6_FAMILY-42";Tend="8910";Tstart="6068";shortTE="F";uid="0df20082-a740-496d-b12b-b16f835c0767"
WOFM01002229.1	RepeatMasker	Unknown	8843	9241	2945	+	.	ID="RND-1_FAMILY-380";Tend="1328";Tstart="933";shortTE="F";uid="aa65b593-cba6-46bd-b8ac-86a7fa468c66"
WOFM01002229.1	RepeatMasker	LTR/Gypsy	9232	11085	14972	+	.	ID="RND-1_FAMILY-535";Tend="2564";Tstart="723";shortTE="F";uid="34adb329-1d91-4bc1-8386-f9c6ad87dd72"
WOFM01002229.1	RepeatMasker	DNA/TcMar-Tc4	3784	4563	1669	+	.	ID="RND-1_FAMILY-520";TEgroup="ctg_1822%7CRND-1_FAMILY-520%7C1";Tend="1831";Tstart="958";shortTE="F";uid="9338f55c-eb87-4849-bff0-d7d8ea9cfac6"
WOFM01002229.1	RepeatMasker	DNA/Maverick	2871	3549	1258	-	.	ID="RND-6_FAMILY-785";Tend="1730";Tstart="1014";shortTE="F";uid="8f82947c-6347-4322-a094-0cb9d3ae02c6"
WOFM01002229.1	RepeatMasker	LTR/Copia	5692	8864	22562	-	.	ID="RND-5_FAMILY-684";Tend="4566";Tstart="1320";shortTE="F";uid="709b7c51-5ceb-4364-8da1-696589fd7a87"
WOFM01002229.1	RepeatMasker	LTR/Copia	5124	5354	783	-	.	ID="RND-3_FAMILY-470";Tend="7756";Tstart="7533";shortTE="F";uid="69afe023-c67e-4c85-83b3-29456c327729"
WOFM01002230.1	RepeatMasker	Unknown	404	536	938	+	.	ID="RND-1_FAMILY-578";Tend="1037";Tstart="903";shortTE="F";uid="8750470a-c91d-4ba9-b20e-7926817773cb"
WOFM01002230.1	RepeatMasker	DNA/Kolobok-T2	5768	6629	4808	+	.	ID="RND-1_FAMILY-16";Tend="7011";Tstart="6153";shortTE="F";uid="52e48337-69e8-418f-b288-bc8e0f8bb67f"
WOFM01002230.1	RepeatMasker	LTR/Gypsy	539	1010	3327	+	.	ID="RND-1_FAMILY-378";Tend="11448";Tstart="10976";shortTE="F";uid="61bbbf6d-0fd3-4355-a6d7-bddd4d4f0ff2"
WOFM01002230.1	RepeatMasker	DNA/Kolobok-T2	3615	5793	13401	+	.	ID="RND-1_FAMILY-15";Tend="2983";Tstart="823";shortTE="F";uid="18a68a9e-6ede-4c84-9432-b6f510d0d251"
WOFM01002230.1	RepeatMasker	Unknown	70	387	1268	-	.	ID="RND-1_FAMILY-258";Tend="1671";Tstart="1383";shortTE="F";uid="102faa44-76a3-411f-8720-d91b4510fd71"
WOFM01002231.1	RepeatMasker	RC/Helitron	1	998	2100	+	.	ID="RND-5_FAMILY-1275";Tend="6121";Tstart="5147";shortTE="F";uid="527dc8bc-768c-4b31-9ac9-a08cf7441acf"
WOFM01002231.1	RepeatMasker	Unknown	978	1439	2120	+	.	ID="RND-6_FAMILY-9161";Tend="1671";Tstart="929";shortTE="F";uid="93ab2ed7-2c9f-4882-899d-fd908c0ffe72"
WOFM01002231.1	RepeatMasker	Unknown	2140	2326	595	+	.	ID="RND-5_FAMILY-1388";Tend="1134";Tstart="916";shortTE="F";uid="c333631d-6d2e-4c18-a0f3-472fee6ce534"
WOFM01002231.1	RepeatMasker	Unknown	3767	9785	33294	+	.	ID="RND-6_FAMILY-1294";Tend="3451";Tstart="1";shortTE="F";uid="64e22131-7f9f-4e38-9be7-d8781f6c1e32"
WOFM01002231.1	RepeatMasker	DNA/CMC-EnSpm	9786	13600	29077	-	.	ID="RND-5_FAMILY-1430";Tend="4428";Tstart="674";shortTE="F";uid="5e82b919-3b91-466d-850f-1361a178ffbd"
WOFM01002231.1	RepeatMasker	Unknown	3410	3609	1204	-	.	ID="RND-1_FAMILY-9";Tend="1530";Tstart="1329";shortTE="F";uid="de14568e-853d-46b6-a1b4-aafe6089b258"
WOFM01002231.1	RepeatMasker	Unknown	21002	22174	6948	-	.	ID="RND-6_FAMILY-1294";Tend="2514";Tstart="1286";shortTE="F";uid="165a7da1-f2ce-4ce7-9eba-297502f0f9a7"
WOFM01002231.1	RepeatMasker	Unknown	900	1104	491	-	.	ID="RND-6_FAMILY-4502";Tend="1117";Tstart="912";shortTE="F";uid="e348f2b7-e884-42b8-807e-f6e433e7bfe9"
WOFM01002231.1	RepeatMasker	Unknown	2451	3183	3319	-	.	ID="RND-1_FAMILY-10";Tend="1710";Tstart="973";shortTE="F";uid="66dbbe34-b884-4f5c-8abb-70b0c156b9fd"
WOFM01002231.1	RepeatMasker	Unknown	3219	3422	756	-	.	ID="RND-4_FAMILY-1462";Tend="1266";Tstart="1073";shortTE="F";uid="82c44bc8-ab47-4f8b-a262-6d7251d2b1bf"
WOFM01002231.1	RepeatMasker	Unknown	18386	18535	542	-	.	ID="RND-1_FAMILY-1094";Tend="1847";Tstart="1698";shortTE="F";uid="75643e6f-6726-47b8-86a6-f7b23784c1f1"
WOFM01002232.1	RepeatMasker	LTR/Gypsy	30313	32903	19947	+	.	ID="RND-1_FAMILY-84";Tend="3496";Tstart="844";shortTE="F";uid="6d3d83f4-ed9c-429e-b197-ed1601848824"
WOFM01002232.1	RepeatMasker	LTR/Gypsy	23192	30313	36607	+	.	ID="RND-3_FAMILY-275";Tend="7450";Tstart="341";shortTE="F";uid="c9b5e551-6c1d-4231-9e8e-56281bcc4089"
WOFM01002232.1	RepeatMasker	Unknown	7488	8143	1334	+	.	ID="RND-1_FAMILY-299";Tend="1105";Tstart="443";shortTE="F";uid="4b74e84e-e46c-46ff-85a6-bb42eab1e8ae"
WOFM01002232.1	RepeatMasker	DNA/hAT-hAT19	487	621	856	+	.	ID="RND-6_FAMILY-1393";Tend="1061";Tstart="927";shortTE="F";uid="dc553c5f-aeba-4247-9a07-d3518e05a7ed"
WOFM01002232.1	RepeatMasker	Unknown	729	1235	3183	+	.	ID="RND-1_FAMILY-98";Tend="1451";Tstart="938";shortTE="F";uid="e4e7a320-878e-4518-b21f-b32c40583b40"
WOFM01002232.1	RepeatMasker	Unknown	3927	4174	1899	+	.	ID="RND-1_FAMILY-413";Tend="1628";Tstart="1388";shortTE="F";uid="558c5212-18c9-4822-8802-b51546b317b5"
WOFM01002232.1	RepeatMasker	Unknown	9366	9628	1529	+	.	ID="RND-1_FAMILY-930";Tend="1675";Tstart="1379";shortTE="F";uid="4fdd862d-0ce1-4ea1-b588-19ed44b26efa"
WOFM01002232.1	RepeatMasker	Unknown	1	141	884	+	.	ID="RND-4_FAMILY-1024";Tend="1158";Tstart="1009";shortTE="F";uid="1ddef34f-f7e9-4a67-8325-d0db3e3f285c"
WOFM01002232.1	RepeatMasker	Unknown	141	346	1528	+	.	ID="RND-5_FAMILY-1076";Tend="1086";Tstart="878";shortTE="F";uid="2fcd9b66-ec6f-4602-8fd4-a6321acb0c3d"
WOFM01002232.1	RepeatMasker	Unknown	2483	2755	1979	+	.	ID="RND-1_FAMILY-128";Tend="1253";Tstart="979";shortTE="F";uid="ed24cb94-7bc7-437b-b90b-861ad0001c29"
WOFM01002232.1	RepeatMasker	Unknown	4696	4798	511	+	.	ID="RND-1_FAMILY-629";Tend="1361";Tstart="1255";shortTE="F";uid="ac38a494-e4a9-4171-89c9-1fbb6551c011"
WOFM01002232.1	RepeatMasker	Unknown	9611	9983	1769	-	.	ID="RND-6_FAMILY-7056";Tend="1279";Tstart="896";shortTE="F";uid="95bf5fe4-0113-4883-a164-5d276dd48f15"
WOFM01002232.1	RepeatMasker	Unknown	9246	9503	1689	-	.	ID="RND-5_FAMILY-622";Tend="1626";Tstart="1368";shortTE="F";uid="1e881072-694e-4468-8ab1-1e73e71d45c3"
WOFM01002232.1	RepeatMasker	Unknown	3811	3928	876	-	.	ID="RND-5_FAMILY-3740";Tend="1174";Tstart="1048";shortTE="F";uid="14288888-553f-4350-8cbe-a5ce06f247e1"
WOFM01002232.1	RepeatMasker	Unknown	9138	9249	583	-	.	ID="RND-6_FAMILY-7056";Tend="1413";Tstart="1292";shortTE="F";uid="93efe2df-7d5c-4b3d-aa45-e93131f000cb"
WOFM01002233.1	RepeatMasker	LTR/Copia	944	3004	18411	+	.	ID="RND-1_FAMILY-538";Tend="6093";Tstart="4033";shortTE="F";uid="afdb0173-7b28-4a5b-82ff-12c303086f04"
WOFM01002233.1	RepeatMasker	LTR/Copia	336	943	5020	+	.	ID="RND-4_FAMILY-712";Tend="2849";Tstart="2239";shortTE="F";uid="7043cad6-fd7e-419c-b764-83e3944a7704"
WOFM01002233.1	RepeatMasker	LTR/Gypsy	35	345	1229	+	.	ID="RND-1_FAMILY-261";Tend="4870";Tstart="4560";shortTE="F";uid="996189d4-72f2-464b-a2b6-ab5bf4bd40d9"
WOFM01002233.1	RepeatMasker	LTR/Gypsy	4403	5203	6613	+	.	ID="RND-1_FAMILY-109";Tend="1639";Tstart="839";shortTE="F";uid="7b3018b1-b0a3-4f8b-8560-2e326a8565a3"
WOFM01002233.1	RepeatMasker	LTR/Copia	3003	4403	12090	-	.	ID="RND-6_FAMILY-1766";Tend="5179";Tstart="3779";shortTE="F";uid="8a7c6eeb-3ac8-493b-9efd-efe48b3ae52d"
WOFM01002234.1	RepeatMasker	LTR/Copia	5006	6850	15654	+	.	ID="RND-1_FAMILY-788";Tend="2641";Tstart="795";shortTE="F";uid="af878d55-2968-4c49-a71f-8bfca64aca88"
WOFM01002234.1	RepeatMasker	DNA/Maverick	6844	14093	60866	-	.	ID="RND-6_FAMILY-1507";Tend="10062";Tstart="2723";shortTE="F";uid="b7379a68-b9ed-45a0-ae88-878f95baf9b8"
WOFM01002234.1	RepeatMasker	LTR/Copia	1	5010	35775	-	.	ID="RND-6_FAMILY-152";TEgroup="ctg_1827%7CRND-6_FAMILY-152%7C1";Tend="7132";Tstart="797";shortTE="F";uid="fe8b9c5c-1184-403e-bc01-06e9ff3fa2a1"
WOFM01002234.1	RepeatMasker	LTR/Gypsy	14092	17570	26775	-	.	ID="RND-1_FAMILY-82";Tend="7964";Tstart="4479";shortTE="F";uid="480328bc-b89a-4707-9c19-5890b1a24bf0"
WOFM01002235.1	RepeatMasker	LTR/Copia	491	5845	49055	+	.	ID="RND-1_FAMILY-519";Tend="6120";Tstart="766";shortTE="F";uid="3838dc6f-2a48-4a2d-b482-b60809475904"
WOFM01002235.1	RepeatMasker	Unknown	9911	10175	2068	+	.	ID="RND-6_FAMILY-9595";Tend="1780";Tstart="1516";shortTE="F";uid="57f376e2-f951-4067-a1d8-685eaf9dcf13"
WOFM01002235.1	RepeatMasker	LTR/Gypsy	7569	8466	3875	+	.	ID="RND-1_FAMILY-845";Tend="1234";Tstart="782";shortTE="F";uid="53351318-dc25-4a96-8161-fddd6fdd9d69"
WOFM01002235.1	RepeatMasker	LTR/Gypsy	7308	7569	1083	+	.	ID="RND-4_FAMILY-463";Tend="5014";Tstart="4753";shortTE="F";uid="b9d72eca-d0ad-4b6f-b8ac-cf6b9fdab667"
WOFM01002235.1	RepeatMasker	Unknown	8463	8705	1718	+	.	ID="RND-6_FAMILY-5582";Tend="1115";Tstart="872";shortTE="F";uid="396f7a5b-5b55-464b-b8d4-0d7603c5285b"
WOFM01002235.1	RepeatMasker	Unknown	10804	11152	1834	+	.	ID="RND-1_FAMILY-56";TEgroup="ctg_1828%7CRND-1_FAMILY-56%7C1";Tend="1394";Tstart="907";shortTE="F";uid="0bc2b7e8-26da-49bb-8b1f-5ce57543c8f7"
WOFM01002235.1	RepeatMasker	Unknown	10356	10522	1039	+	.	ID="RND-6_FAMILY-5582";Tend="1114";Tstart="946";shortTE="F";uid="b13cba94-543b-495a-bf54-2e705d9e2059"
WOFM01002235.1	RepeatMasker	LTR/Gypsy	5824	7305	2858	+	.	ID="RND-1_FAMILY-109";Tend="4350";Tstart="2925";shortTE="F";uid="eb728a2b-7bad-4c04-a7e5-19eaa88c4fb7"
WOFM01002235.1	RepeatMasker	LTR/Gypsy	22224	22570	2946	+	.	ID="RND-6_FAMILY-68";Tend="4903";Tstart="4557";shortTE="F";uid="a14c3840-28f2-4f77-87ce-5400bc8ce786"
WOFM01002235.1	RepeatMasker	LTR/Copia	223	472	534	+	.	ID="RND-5_FAMILY-675";Tend="2890";Tstart="2593";shortTE="F";uid="02dd551d-1d08-4213-b43a-b82fea3ed545"
WOFM01002235.1	RepeatMasker	LTR/Gypsy	8631	9068	626	+	.	ID="RND-1_FAMILY-188";Tend="6471";Tstart="6031";shortTE="F";uid="41839e0a-b361-4d27-b2d4-295b4f900e9b"
WOFM01002235.1	RepeatMasker	LTR/Copia	22570	22698	1001	+	.	ID="RND-5_FAMILY-930";Tend="5763";Tstart="5632";shortTE="F";uid="2344b23e-7ddf-41d9-b28d-917e455f6177"
WOFM01002235.1	RepeatMasker	LTR/Copia	8696	9166	1293	-	.	ID="RND-6_FAMILY-1429";Tend="1786";Tstart="1296";shortTE="F";uid="27d9ac27-5b7a-4ba8-bf81-fe4c8ab1c0be"
WOFM01002235.1	RepeatMasker	Unknown	10549	10822	1777	-	.	ID="RND-6_FAMILY-1824";Tend="1255";Tstart="966";shortTE="F";uid="46bf4ff8-40e4-4332-8159-83e25819ca76"
WOFM01002235.1	RepeatMasker	LTR/Gypsy	7491	8023	2594	-	.	ID="RND-5_FAMILY-1715";Tend="6953";Tstart="6429";shortTE="F";uid="90da8e28-2b82-47d7-9144-f5634d5b9a06"
WOFM01002235.1	RepeatMasker	LTR/Copia	11159	13184	17825	-	.	ID="RND-6_FAMILY-6350";Tend="5262";Tstart="3237";shortTE="F";uid="3f917fef-e6ef-45ea-915c-7e79ea5eb6e2"
WOFM01002235.1	RepeatMasker	LTR/Gypsy	13183	22193	77456	-	.	ID="RND-1_FAMILY-936";Tend="9008";Tstart="1";shortTE="F";uid="5ab0d206-cea6-469d-851a-c443147aba7c"
WOFM01002236.1	RepeatMasker	LTR/Gypsy	3049	3167	477	+	.	ID="RND-4_FAMILY-1433";Tend="2078";Tstart="1996";shortTE="F";uid="310a751e-7e98-4824-8802-671e4fc73284"
WOFM01002236.1	RepeatMasker	Unknown	4909	5036	668	+	.	ID="RND-5_FAMILY-2402";Tend="1025";Tstart="904";shortTE="F";uid="66451e06-effd-4811-8ac6-da821b9cfdeb"
WOFM01002236.1	RepeatMasker	LTR/Gypsy	1810	2623	6686	+	.	ID="RND-6_FAMILY-7355";Tend="1091";Tstart="281";shortTE="F";uid="600777f4-c05d-4a65-bebe-78953deb0b1b"
WOFM01002236.1	RepeatMasker	Unknown	5944	7200	612	+	.	ID="RND-4_FAMILY-1098";TEgroup="ctg_1829%7CRND-4_FAMILY-1098%7C1";Tend="1686";Tstart="759";shortTE="F";uid="cfc95401-5aa4-465b-ab0a-8df7b978c7f4"
WOFM01002236.1	RepeatMasker	LTR/Gypsy	3936	4613	4978	+	.	ID="RND-6_FAMILY-7355";Tend="4959";Tstart="4284";shortTE="F";uid="e82da415-4706-4e8d-941a-23fa15fd79c8"
WOFM01002236.1	RepeatMasker	Unknown	1	1817	15951	-	.	ID="RND-1_FAMILY-313";Tend="2660";Tstart="836";shortTE="F";uid="59845ae7-1ded-4b30-bc65-8e2963d78a63"
WOFM01002236.1	RepeatMasker	Unknown	5396	5702	1176	-	.	ID="RND-5_FAMILY-4056";Tend="1400";Tstart="982";shortTE="F";uid="a5dcffd5-af23-4c85-8d8d-e46085b91d89"
WOFM01002236.1	RepeatMasker	Unknown	5104	5403	1031	-	.	ID="RND-4_FAMILY-2415";Tend="1199";Tstart="897";shortTE="F";uid="c0a4c65f-45b2-4b82-98f7-9e601f4a40ec"
WOFM01000265.1	RepeatMasker	Unknown	703989	704450	518	+	.	ID="RND-1_FAMILY-117";TEgroup="ctg_183%7CRND-1_FAMILY-117%7C1";Tend="1232";Tstart="974";shortTE="F";uid="d948b5c1-a4ec-4cab-8d6d-2ef5548f2abd"
WOFM01000265.1	RepeatMasker	Unknown	417082	417302	855	+	.	ID="RND-5_FAMILY-5080";Tend="1293";Tstart="1084";shortTE="F";uid="6467eb1e-e568-410c-8ade-01c3bebf61ad"
WOFM01000265.1	RepeatMasker	Unknown	2165773	2166022	1127	+	.	ID="RND-4_FAMILY-282";Tend="1166";Tstart="901";shortTE="F";uid="8804baee-7ca6-4dd2-bc14-465de34e7876"
WOFM01000265.1	RepeatMasker	DNA/Kolobok-T2	1020618	1021190	2594	+	.	ID="rnd-1_family-15";Tend="1316";Tstart="813";shortTE="F";uid="3432dbad-0a25-4662-b453-4f259d6d61f0"
WOFM01000265.1	RepeatMasker	Unknown	2744109	2744402	1543	+	.	ID="RND-6_FAMILY-6042";Tend="1557";Tstart="1231";shortTE="F";uid="4c184fdc-6acd-4847-ac52-dbeeb08396a5"
WOFM01000265.1	RepeatMasker	DNA/Kolobok-E	111414	112001	1146	+	.	ID="RND-1_FAMILY-700";Tend="1496";Tstart="905";shortTE="F";uid="f5c45688-f5f6-4e7b-8b0e-8e816b99bf1e"
WOFM01000265.1	RepeatMasker	Unknown	1904899	1905557	4219	+	.	ID="RND-1_FAMILY-930";Tend="1655";Tstart="963";shortTE="F";uid="1401bfdb-6f96-4596-88bb-fc60b5ad2acb"
WOFM01000265.1	RepeatMasker	Unknown	2668722	2669097	1682	+	.	ID="RND-2_FAMILY-36";Tend="1401";Tstart="1021";shortTE="F";uid="1b87ed48-ed37-42b4-8492-83cb507186a9"
WOFM01000265.1	RepeatMasker	Unknown	2008082	2008471	1624	+	.	ID="RND-1_FAMILY-10";Tend="1850";Tstart="1433";shortTE="F";uid="4d971c26-cd49-4988-a12a-0c751db149c2"
WOFM01000265.1	RepeatMasker	Unknown	2607171	2607453	1285	+	.	ID="RND-5_FAMILY-3892";Tend="1247";Tstart="938";shortTE="F";uid="b7b685d5-1c7a-4db8-a294-9a0f359ae8eb"
WOFM01000265.1	RepeatMasker	Unknown	527509	527742	560	+	.	ID="RND-6_FAMILY-734";Tend="1158";Tstart="925";shortTE="F";uid="9f234973-19aa-405b-b715-e941de31fb8b"
WOFM01000265.1	RepeatMasker	LTR/Gypsy	748926	749556	1500	+	.	ID="RND-6_FAMILY-2735";Tend="7953";Tstart="7333";shortTE="F";uid="def2bd40-960f-47fe-a227-fe15a94ae6fc"
WOFM01000265.1	RepeatMasker	Unknown	301503	301667	591	+	.	ID="RND-4_FAMILY-1923";Tend="1121";Tstart="970";shortTE="F";uid="b9ff7110-4b90-4d88-8120-aa532ad09f93"
WOFM01000265.1	RepeatMasker	Unknown	923548	923652	634	+	.	ID="RND-6_FAMILY-1182";Tend="1761";Tstart="1658";shortTE="F";uid="71e408bc-e793-4480-b413-b1845154f64e"
WOFM01000265.1	RepeatMasker	Unknown	806080	806648	4794	+	.	ID="RND-1_FAMILY-767";Tend="1510";Tstart="953";shortTE="F";uid="5a84a84b-16ac-4292-be12-ecef094767f1"
WOFM01000265.1	RepeatMasker	DNA	294656	294802	850	+	.	ID="RND-5_FAMILY-3205";Tend="1223";Tstart="1089";shortTE="F";uid="98d47c35-51d4-4d51-9792-c002298302e8"
WOFM01000265.1	RepeatMasker	LTR/Gypsy	1366370	1366633	1232	+	.	ID="RND-6_FAMILY-3881";Tend="879";Tstart="616";shortTE="F";uid="2621f200-23e2-4797-82af-18395f683262"
WOFM01000265.1	RepeatMasker	Unknown	1172174	1172340	931	+	.	ID="RND-6_FAMILY-3770";Tend="1134";Tstart="979";shortTE="F";uid="8954a704-fe82-4f87-9a36-5632ed2eaed6"
WOFM01000265.1	RepeatMasker	DNA/Kolobok-T2	260778	261293	1619	+	.	ID="RND-1_FAMILY-269";Tend="666";Tstart="158";shortTE="F";uid="ff94ee94-2b05-42dd-b150-08f524b8bb60"
WOFM01000265.1	RepeatMasker	DNA	1348704	1348900	1195	+	.	ID="RND-6_FAMILY-3844";Tend="1159";Tstart="962";shortTE="F";uid="d754f65c-d2af-42c6-99a8-466cd6d5c411"
WOFM01000265.1	RepeatMasker	RC/Helitron	597724	598116	2384	+	.	ID="RND-6_FAMILY-1361";Tend="1419";Tstart="1027";shortTE="F";uid="fac59c8d-1122-4a16-b539-28da27d06263"
WOFM01000265.1	RepeatMasker	Unknown	2440828	2441370	2165	+	.	ID="RND-5_FAMILY-4307";Tend="1429";Tstart="904";shortTE="F";uid="f1994cec-cc96-49b8-8ff8-9eaba6a6867f"
WOFM01000265.1	RepeatMasker	DNA/hAT-Tip100	1747754	1748229	3660	+	.	ID="RND-5_FAMILY-679";Tend="1459";Tstart="971";shortTE="F";uid="5fe6091f-2cbb-4ffd-954c-45af4f0717fd"
WOFM01000265.1	RepeatMasker	LTR/Gypsy	1660885	1661418	2636	+	.	ID="RND-5_FAMILY-1334";Tend="720";Tstart="194";shortTE="F";uid="3cab40ac-a7ab-40fb-ada0-87f5f5e6ecf1"
WOFM01000265.1	RepeatMasker	Unknown	2368036	2369759	10173	+	.	ID="RND-6_FAMILY-19";TEgroup="ctg_183%7CRND-6_FAMILY-19%7C1";Tend="2676";Tstart="328";shortTE="F";uid="e32cd860-29e4-4053-bd0e-d6e651737188"
WOFM01000265.1	RepeatMasker	Unknown	139997	140281	1370	+	.	ID="RND-5_FAMILY-749";Tend="1143";Tstart="863";shortTE="F";uid="4154b19a-43da-4040-9a3c-5b3a5ea2caa5"
WOFM01000265.1	RepeatMasker	Unknown	1313954	1315397	9511	+	.	ID="RND-5_FAMILY-951";Tend="2217";Tstart="786";shortTE="F";uid="85ff4aba-58e1-40ed-a165-d93873a16421"
WOFM01000265.1	RepeatMasker	LTR/Gypsy	2129430	2129552	1043	+	.	ID="RND-1_FAMILY-651";Tend="393";Tstart="271";shortTE="F";uid="3cb2fd4a-e75d-403d-bcba-5751f3d02543"
WOFM01000265.1	RepeatMasker	Unknown	1484260	1484498	1859	+	.	ID="RND-1_FAMILY-1111";Tend="1242";Tstart="981";shortTE="F";uid="db6f0ec9-c809-47a4-bb7f-5c3e8859d103"
WOFM01000265.1	RepeatMasker	Unknown	2214299	2214636	1819	+	.	ID="RND-1_FAMILY-933";Tend="1479";Tstart="1144";shortTE="F";uid="5849171c-fa39-4895-abea-c4713cc69931"
WOFM01000265.1	RepeatMasker	Unknown	528294	528982	4830	+	.	ID="RND-1_FAMILY-95";Tend="1644";Tstart="960";shortTE="F";uid="4f55eaee-2ed0-4e42-9f21-71ec85813800"
WOFM01000265.1	RepeatMasker	Unknown	541262	541636	1666	+	.	ID="RND-1_FAMILY-10";Tend="1328";Tstart="760";shortTE="F";uid="a7a193b4-5f09-4137-856b-f6ddedad9c32"
WOFM01000265.1	RepeatMasker	Unknown	2118062	2118283	1252	+	.	ID="RND-1_FAMILY-34";Tend="1129";Tstart="911";shortTE="F";uid="6086c66c-6479-4546-9d55-90d4a2813d86"
WOFM01000265.1	RepeatMasker	Unknown	819654	820017	1233	+	.	ID="RND-1_FAMILY-31";Tend="1624";Tstart="1237";shortTE="F";uid="d1328829-2fe9-4630-9e3a-bb1dfce0bbd3"
WOFM01000265.1	RepeatMasker	Unknown	906328	906599	1102	+	.	ID="RND-5_FAMILY-4307";Tend="1178";Tstart="906";shortTE="F";uid="eec5bd59-39ef-417e-a6d6-a335326f6040"
WOFM01000265.1	RepeatMasker	RC/Helitron	2112089	2112623	2846	+	.	ID="RND-1_FAMILY-466";Tend="1461";Tstart="924";shortTE="F";uid="b711690e-d63c-41f8-9783-509816e54ab7"
WOFM01000265.1	RepeatMasker	Unknown	1001567	1001903	2075	+	.	ID="RND-6_FAMILY-8714";Tend="1528";Tstart="1194";shortTE="F";uid="6775d873-3202-44d2-8418-8313746f7a3a"
WOFM01000265.1	RepeatMasker	Unknown	1414921	1415719	3749	+	.	ID="RND-2_FAMILY-36";Tend="1579";Tstart="775";shortTE="F";uid="728d40cd-618c-49e4-b6bb-55a1b0fbd71c"
WOFM01000265.1	RepeatMasker	DNA/Crypton-I	1989140	1989287	762	+	.	ID="RND-4_FAMILY-334";Tend="1680";Tstart="1534";shortTE="F";uid="9c5462af-aea4-4bfe-82a6-9e0d96fbd5dc"
WOFM01000265.1	RepeatMasker	LTR/Gypsy	1245529	1245671	661	+	.	ID="RND-4_FAMILY-1433";Tend="988";Tstart="851";shortTE="F";uid="4e399b09-9056-47c8-9c5a-391e6aeb894e"
WOFM01000265.1	RepeatMasker	Unknown	2051228	2051392	719	+	.	ID="RND-4_FAMILY-754";Tend="1886";Tstart="1724";shortTE="F";uid="01e4c15a-f7f5-4503-8c55-ce78cdf6dd89"
WOFM01000265.1	RepeatMasker	Unknown	1171495	1171926	2093	+	.	ID="RND-5_FAMILY-268";Tend="1304";Tstart="866";shortTE="F";uid="b77292e2-bb4a-4c3e-8099-b76823664627"
WOFM01000265.1	RepeatMasker	Unknown	1591642	1592300	1742	+	.	ID="RND-1_FAMILY-339";Tend="1667";Tstart="974";shortTE="F";uid="d7569b66-add3-4b08-8f3e-1179750d7144"
WOFM01000265.1	RepeatMasker	Unknown	586628	586829	744	+	.	ID="RND-4_FAMILY-168";Tend="1309";Tstart="1099";shortTE="F";uid="e66f4de5-33b2-4345-9c0b-e7db5391307c"
WOFM01000265.1	RepeatMasker	Unknown	2656234	2657810	7148	+	.	ID="RND-6_FAMILY-4318";Tend="2574";Tstart="556";shortTE="F";uid="1c47c388-7b92-4fc6-9ec8-ff165845498a"
WOFM01000265.1	RepeatMasker	LTR/Gypsy	1214577	1215160	1776	+	.	ID="RND-6_FAMILY-2735";Tend="7990";Tstart="7376";shortTE="F";uid="4483e600-bbde-4963-98fe-727d08cb7f8f"
WOFM01000265.1	RepeatMasker	Unknown	511911	512735	2576	+	.	ID="RND-1_FAMILY-553";Tend="5802";Tstart="4976";shortTE="F";uid="405d1793-d55a-4b39-bee2-73b192be8e1a"
WOFM01000265.1	RepeatMasker	LTR/Copia	541604	542820	7129	+	.	ID="RND-5_FAMILY-4028";Tend="2089";Tstart="799";shortTE="F";uid="6cf56134-fc88-4e86-bd07-1214cea66ed6"
WOFM01000265.1	RepeatMasker	LTR/Gypsy	2088731	2099852	80911	+	.	ID="RND-1_FAMILY-346";Tend="10952";Tstart="1";shortTE="F";uid="6653ea45-49ff-4278-9f89-27a35f3cdb88"
WOFM01000265.1	RepeatMasker	Unknown	10651	10772	462	+	.	ID="RND-1_FAMILY-75";Tend="1099";Tstart="953";shortTE="F";uid="1bf18d26-d32e-4316-a78a-91f4c0940689"
WOFM01000265.1	RepeatMasker	LTR/Gypsy	1643654	1643894	818	+	.	ID="RND-6_FAMILY-2734";Tend="9259";Tstart="9024";shortTE="F";uid="11a6d851-fb12-45e5-93e1-157553f4ada3"
WOFM01000265.1	RepeatMasker	DNA/Kolobok-T2?	1638083	1638518	1653	+	.	ID="RND-1_FAMILY-62";Tend="1442";Tstart="993";shortTE="F";uid="ae8e1230-f6cb-4a3b-826f-05278b1b8392"
WOFM01000265.1	RepeatMasker	Unknown	116664	117001	2150	+	.	ID="RND-4_FAMILY-986";Tend="1372";Tstart="1021";shortTE="F";uid="87496a00-0f9b-48ab-b456-9e3379266a8a"
WOFM01000265.1	RepeatMasker	Unknown	2202022	2202436	2192	+	.	ID="RND-1_FAMILY-833";Tend="1584";Tstart="1192";shortTE="F";uid="faab74bc-9620-4278-944a-a84befa3046f"
WOFM01000265.1	RepeatMasker	DNA/Crypton-I	2565572	2566071	1965	+	.	ID="RND-1_FAMILY-240";Tend="1473";Tstart="952";shortTE="F";uid="51a8cb89-72d5-4a79-ad46-ae953ddab414"
WOFM01000265.1	RepeatMasker	Unknown	2400517	2401335	4556	+	.	ID="RND-5_FAMILY-2744";Tend="1588";Tstart="744";shortTE="F";uid="e374b040-1f24-43de-94d9-535ac072d01f"
WOFM01000265.1	RepeatMasker	Unknown	362887	363516	3924	+	.	ID="RND-6_FAMILY-902";Tend="1604";Tstart="979";shortTE="F";uid="af318bb6-6e61-4cef-a67e-1cb55a6ad08b"
WOFM01000265.1	RepeatMasker	Unknown	202738	202910	1082	+	.	ID="RND-5_FAMILY-715";Tend="1112";Tstart="939";shortTE="F";uid="d6b4e931-333b-468a-aed5-560d9e7c191a"
WOFM01000265.1	RepeatMasker	LTR/Gypsy	246838	247354	1652	+	.	ID="RND-5_FAMILY-1334";Tend="719";Tstart="195";shortTE="F";uid="8586dc0f-362e-4a3b-bac8-73a50fdb5f8a"
WOFM01000265.1	RepeatMasker	Unknown	952616	953281	3314	+	.	ID="RND-4_FAMILY-84";Tend="1745";Tstart="917";shortTE="F";uid="6f022b4b-6d58-4ace-805f-eaedd8248013"
WOFM01000265.1	RepeatMasker	DNA/hAT-Tip100	2518076	2518642	3141	+	.	ID="RND-4_FAMILY-1527";Tend="1838";Tstart="1260";shortTE="F";uid="a49480a1-c2f9-41a5-9b6e-bec080fcea59"
WOFM01000265.1	RepeatMasker	Unknown	1858483	1858757	1206	+	.	ID="RND-1_FAMILY-141";Tend="1201";Tstart="939";shortTE="F";uid="101d994f-ebff-4437-96b7-ab00e994aa0d"
WOFM01000265.1	RepeatMasker	Unknown	1537590	1538105	2740	+	.	ID="RND-4_FAMILY-1098";Tend="1638";Tstart="1113";shortTE="F";uid="a2c796af-90e6-478f-830e-3d269b8849b3"
WOFM01000265.1	RepeatMasker	RC/Helitron	1835716	1836032	1530	+	.	ID="RND-5_FAMILY-2749";Tend="1636";Tstart="1321";shortTE="F";uid="2ebb8bf0-f59d-43bc-99ea-5838881e1714"
WOFM01000265.1	RepeatMasker	Unknown	2343002	2343315	1328	+	.	ID="RND-4_FAMILY-237";Tend="1283";Tstart="980";shortTE="F";uid="d38d109d-4769-43ff-87da-0003b89ca318"
WOFM01000265.1	RepeatMasker	Unknown	415722	415997	1206	+	.	ID="RND-1_FAMILY-117";Tend="1237";Tstart="945";shortTE="F";uid="a0488e68-522c-495e-8729-8fadaf85e202"
WOFM01000265.1	RepeatMasker	Unknown	601918	602037	700	+	.	ID="RND-4_FAMILY-265";Tend="1777";Tstart="1651";shortTE="F";uid="00078d8a-1f74-4a17-9713-08726345ccd2"
WOFM01000265.1	RepeatMasker	DNA/CMC-Chapaev-3	1113100	1113396	726	+	.	ID="RND-6_FAMILY-496";Tend="1350";Tstart="1042";shortTE="F";uid="339c2fe8-1a8a-4b95-bef5-af4b4a2ccf1c"
WOFM01000265.1	RepeatMasker	LTR/Gypsy	78129	78672	4074	+	.	ID="RND-4_FAMILY-559";Tend="1310";Tstart="831";shortTE="F";uid="cc814a0b-78ca-4a95-af23-98c63af00517"
WOFM01000265.1	RepeatMasker	LINE/I-Jockey	377248	378422	3404	+	.	ID="RND-5_FAMILY-1653";Tend="1974";Tstart="751";shortTE="F";uid="bc9068d0-e635-421b-82fb-c698d1ce12eb"
WOFM01000265.1	RepeatMasker	Unknown	779581	779882	1417	+	.	ID="RND-6_FAMILY-4090";Tend="1704";Tstart="1407";shortTE="F";uid="af0cc374-3d40-4e1a-bca8-9170ff634d70"
WOFM01000265.1	RepeatMasker	LTR/Gypsy	1952219	1957206	40804	+	.	ID="RND-1_FAMILY-167";Tend="8130";Tstart="3148";shortTE="F";uid="29701d3e-71f6-4b07-9373-e9a57db6e779"
WOFM01000265.1	RepeatMasker	Unknown	1810054	1810249	731	+	.	ID="RND-1_FAMILY-529";Tend="1616";Tstart="1408";shortTE="F";uid="984b7e2d-1e1b-4305-a56b-acebed9213a9"
WOFM01000265.1	RepeatMasker	Unknown	1199355	1199524	416	+	.	ID="RND-1_FAMILY-639";Tend="1870";Tstart="1697";shortTE="F";uid="5573ca3c-7ac9-467b-9620-f80597103c02"
WOFM01000265.1	RepeatMasker	DNA/Academ-1	1298578	1298698	691	+	.	ID="RND-1_FAMILY-314";Tend="936";Tstart="799";shortTE="F";uid="4234c585-0345-4ec8-ac8b-3e252f8e93a7"
WOFM01000265.1	RepeatMasker	DNA	1293648	1293813	884	+	.	ID="RND-5_FAMILY-3205";Tend="1227";Tstart="1056";shortTE="F";uid="89808558-0fd5-4a46-b338-400927ffff0b"
WOFM01000265.1	RepeatMasker	Unknown	1567379	1567555	915	+	.	ID="RND-5_FAMILY-104";Tend="1175";Tstart="996";shortTE="F";uid="814bed23-83c1-4cd4-9da5-b2e8d04653da"
WOFM01000265.1	RepeatMasker	Unknown	403330	403603	1194	+	.	ID="RND-1_FAMILY-117";Tend="1233";Tstart="948";shortTE="F";uid="27734123-05ed-43f7-ba2d-652e78fb677b"
WOFM01000265.1	RepeatMasker	Unknown	1714825	1715402	2068	+	.	ID="RND-4_FAMILY-84";Tend="1846";Tstart="1093";shortTE="F";uid="18d95bf4-d414-4a98-b7ae-eb98ae38aae6"
WOFM01000265.1	RepeatMasker	Unknown	2251772	2251912	824	+	.	ID="RND-1_FAMILY-578";Tend="1059";Tstart="915";shortTE="F";uid="4c245f54-2404-417b-9a9d-5adfd1ddc671"
WOFM01000265.1	RepeatMasker	Unknown	1138566	1139442	5698	+	.	ID="RND-1_FAMILY-553";Tend="5849";Tstart="4976";shortTE="F";uid="472bf9e9-6dca-4418-8bb4-196e6cf0e427"
WOFM01000265.1	RepeatMasker	Unknown	1755770	1756574	3987	+	.	ID="RND-1_FAMILY-737";Tend="1735";Tstart="942";shortTE="F";uid="1848af1b-a664-4899-b196-e8a2aea3770d"
WOFM01000265.1	RepeatMasker	DNA/hAT-hAT19	2637114	2637893	3819	+	.	ID="RND-6_FAMILY-4704";Tend="1828";Tstart="988";shortTE="F";uid="24985f52-afcf-4d73-8f5c-ee4c62620f7a"
WOFM01000265.1	RepeatMasker	LTR/Gypsy	1043908	1044151	883	+	.	ID="RND-6_FAMILY-2227";Tend="769";Tstart="519";shortTE="F";uid="b651c83f-7686-4858-8cda-8d592bfdabaa"
WOFM01000265.1	RepeatMasker	LTR/Gypsy	1844874	1845236	1250	+	.	ID="RND-1_FAMILY-800";Tend="1287";Tstart="938";shortTE="F";uid="76c534ac-3d08-4c7b-b377-5ab1e7904b49"
WOFM01000265.1	RepeatMasker	Unknown	1739059	1739706	759	+	.	ID="RND-1_FAMILY-131";Tend="1638";Tstart="947";shortTE="F";uid="2c61c3a1-a634-42d5-91e2-e05f200fab88"
WOFM01000265.1	RepeatMasker	Unknown	1832720	1832825	500	+	.	ID="RND-1_FAMILY-126";Tend="1799";Tstart="1695";shortTE="F";uid="9c2710be-6a5c-4333-8c0c-19f9a00df82f"
WOFM01000265.1	RepeatMasker	LTR/Gypsy	1164733	1166781	17153	+	.	ID="RND-6_FAMILY-2729";Tend="7207";Tstart="5161";shortTE="F";uid="11c1af4d-e27b-4061-8de5-29a7cc1f607f"
WOFM01000265.1	RepeatMasker	DNA/Academ-1	846020	846185	949	+	.	ID="RND-5_FAMILY-3332";Tend="1089";Tstart="928";shortTE="F";uid="c0ec5e64-0243-4465-a89a-ca3882add524"
WOFM01000265.1	RepeatMasker	Unknown	2142370	2142600	657	+	.	ID="RND-6_FAMILY-734";Tend="1151";Tstart="932";shortTE="F";uid="e2cb8d70-e854-42cc-a990-0c366bb5a78a"
WOFM01000265.1	RepeatMasker	DNA/Kolobok-T2	1204864	1205322	1903	+	.	ID="RND-1_FAMILY-15";Tend="7784";Tstart="7306";shortTE="F";uid="12332960-ee45-423e-937c-04cb82ae5df2"
WOFM01000265.1	RepeatMasker	LTR/Copia	2753089	2753293	1350	+	.	ID="RND-6_FAMILY-3428";Tend="3401";Tstart="3196";shortTE="F";uid="224fafd5-260f-4d41-b459-fab88b9f6046"
WOFM01000265.1	RepeatMasker	LINE/R2-NeSL	2818056	2818556	3726	+	.	ID="RND-3_FAMILY-38";Tend="1441";Tstart="937";shortTE="F";uid="3a6c941b-8db8-4fb1-a27b-2e16d87e6e87"
WOFM01000265.1	RepeatMasker	DNA/hAT-hAT19	1500967	1501145	461	+	.	ID="RND-6_FAMILY-4704";Tend="1561";Tstart="1392";shortTE="F";uid="8cbda433-1033-4ef4-882c-3eb739e2dd51"
WOFM01000265.1	RepeatMasker	LTR/Gypsy	198134	198648	1977	+	.	ID="RND-5_FAMILY-1334";Tend="721";Tstart="197";shortTE="F";uid="4b846bb3-7244-4408-9388-19b8d946ce9d"
WOFM01000265.1	RepeatMasker	DNA/hAT-Ac	1024370	1024523	1121	+	.	ID="RND-1_FAMILY-1119";Tend="1438";Tstart="1284";shortTE="F";uid="d0b436d2-f515-4580-a7b0-33c431f9e1d0"
WOFM01000265.1	RepeatMasker	Unknown	1139564	1139757	1135	+	.	ID="RND-4_FAMILY-1083";Tend="1804";Tstart="1610";shortTE="F";uid="902e4250-779a-4e7b-9bd6-ff2219b6816e"
WOFM01000265.1	RepeatMasker	Unknown	2137696	2138136	492	+	.	ID="RND-1_FAMILY-207";Tend="1541";Tstart="1049";shortTE="F";uid="94801f9b-7056-437d-93be-1f31417a9185"
WOFM01000265.1	RepeatMasker	Unknown	1503033	1503610	3556	+	.	ID="RND-6_FAMILY-8361";Tend="1554";Tstart="973";shortTE="F";uid="3e26f0f7-5b65-4034-abad-0c39f93345a5"
WOFM01000265.1	RepeatMasker	Unknown	1154272	1154542	1011	+	.	ID="RND-1_FAMILY-52";Tend="1288";Tstart="1004";shortTE="F";uid="04247d71-3798-4582-9510-abea2201135b"
WOFM01000265.1	RepeatMasker	LTR/Gypsy	992185	992482	1051	+	.	ID="RND-1_FAMILY-25";Tend="1314";Tstart="1019";shortTE="F";uid="b7f12816-9ae0-4312-98be-2db31955efc7"
WOFM01000265.1	RepeatMasker	LTR/Pao	1199691	1200170	454	+	.	ID="RND-1_FAMILY-28";Tend="1413";Tstart="927";shortTE="F";uid="29b8014b-9921-4505-ae8a-84a2309e8052"
WOFM01000265.1	RepeatMasker	DNA/Crypton-I	238629	238836	569	+	.	ID="RND-4_FAMILY-334";Tend="1684";Tstart="1481";shortTE="F";uid="800bc127-fa92-45bf-8e3a-c95fd690742b"
WOFM01000265.1	RepeatMasker	LTR/Pao	2244104	2244303	1295	+	.	ID="RND-6_FAMILY-168";Tend="8229";Tstart="8033";shortTE="F";uid="52274e52-8313-4b8e-91c5-f13c4d152fe9"
WOFM01000265.1	RepeatMasker	DNA/Academ-1	2556491	2557509	5343	+	.	ID="RND-5_FAMILY-1536";Tend="1910";Tstart="937";shortTE="F";uid="85076f14-933e-4c4d-8722-d1784dc1bbb5"
WOFM01000265.1	RepeatMasker	Unknown	1683041	1683283	812	+	.	ID="RND-1_FAMILY-306";Tend="1221";Tstart="946";shortTE="F";uid="870e5fb7-caa8-4e3e-80ff-cd1a2b0d8397"
WOFM01000265.1	RepeatMasker	Unknown	1027836	1027978	501	+	.	ID="RND-6_FAMILY-3909";Tend="984";Tstart="851";shortTE="F";uid="ede148d8-e903-4ebc-87bb-56881b622ba8"
WOFM01000265.1	RepeatMasker	DNA/TcMar-Tc4	2107314	2108410	6989	+	.	ID="RND-1_FAMILY-77";Tend="1903";Tstart="788";shortTE="F";uid="b8ab3112-3937-499f-9456-c3715fe74f0e"
WOFM01000265.1	RepeatMasker	Unknown	1563751	1563928	511	+	.	ID="RND-1_FAMILY-1114";Tend="1214";Tstart="1009";shortTE="F";uid="5db63daa-0cff-435a-82f9-3fbcd1cc4ed2"
WOFM01000265.1	RepeatMasker	DNA/MULE-MuDR	1879716	1880469	1953	+	.	ID="RND-5_FAMILY-133";TEgroup="ctg_183%7CRND-5_FAMILY-133%7C2";Tend="1569";Tstart="732";shortTE="F";uid="f120cf4a-13b5-4310-a3dc-66432e9f19d4"
WOFM01000265.1	RepeatMasker	Unknown	416892	417089	989	+	.	ID="RND-1_FAMILY-1037";Tend="1372";Tstart="1178";shortTE="F";uid="513b77fb-bd77-4870-b1d2-9569c28b9695"
WOFM01000265.1	RepeatMasker	Unknown	1892087	1893069	8657	+	.	ID="RND-1_FAMILY-1015";Tend="1919";Tstart="937";shortTE="F";uid="299c4284-c530-480d-abd6-69cf5e29394e"
WOFM01000265.1	RepeatMasker	DNA/Kolobok-T2	2638424	2638701	833	+	.	ID="RND-1_FAMILY-16";Tend="7062";Tstart="6788";shortTE="F";uid="0c623d9b-cd1d-4128-8c1c-a17cb3246a7a"
WOFM01000265.1	RepeatMasker	Unknown	2286169	2286451	1333	+	.	ID="RND-6_FAMILY-141";Tend="1772";Tstart="1472";shortTE="F";uid="eb989faa-1209-4081-9ec5-8f703f5478ef"
WOFM01000265.1	RepeatMasker	Unknown	1849957	1850262	1443	+	.	ID="RND-1_FAMILY-796";Tend="1081";Tstart="794";shortTE="F";uid="e6566fe2-d449-43e1-b096-c7181f1b9c2c"
WOFM01000265.1	RepeatMasker	Unknown	1515564	1516173	2781	+	.	ID="RND-4_FAMILY-1098";Tend="1609";Tstart="930";shortTE="F";uid="8f6f4435-2189-4368-b2ad-847100390cdc"
WOFM01000265.1	RepeatMasker	Unknown	2460113	2460264	779	+	.	ID="RND-3_FAMILY-764";Tend="1021";Tstart="874";shortTE="F";uid="b5d7bab2-a3c4-4ba5-a780-8705fe226955"
WOFM01000265.1	RepeatMasker	Unknown	2825353	2825518	831	+	.	ID="RND-1_FAMILY-110";Tend="1081";Tstart="917";shortTE="F";uid="3271b8be-8b19-4458-85d0-fb0345258f0b"
WOFM01000265.1	RepeatMasker	Unknown	1741201	1741859	4388	+	.	ID="RND-1_FAMILY-339";Tend="1634";Tstart="971";shortTE="F";uid="f45c25b6-900a-4c03-8f0f-bd1d37d43b2c"
WOFM01000265.1	RepeatMasker	DNA/Crypton-I	57168	57872	3300	+	.	ID="rnd-6_family-470";Tend="1459";Tstart="801";shortTE="F";uid="28fb6ed6-6866-4456-82c8-6a2be0417d1e"
WOFM01000265.1	RepeatMasker	DNA/Crypton-I	969068	969226	606	+	.	ID="RND-3_FAMILY-893";Tend="1066";Tstart="907";shortTE="F";uid="36059e5f-a677-4313-8fa8-8cfbcf7d911a"
WOFM01000265.1	RepeatMasker	Unknown	2040303	2041290	5448	+	.	ID="RND-1_FAMILY-902";Tend="1840";Tstart="831";shortTE="F";uid="cfcbc9b8-03ee-4836-a377-1a8ae368ee76"
WOFM01000265.1	RepeatMasker	Unknown	1560394	1560533	745	+	.	ID="RND-6_FAMILY-15";Tend="1763";Tstart="1634";shortTE="F";uid="377ed9e5-eccd-4fc2-a3ea-451cd7a0c5a2"
WOFM01000265.1	RepeatMasker	DNA	955231	955520	1614	+	.	ID="RND-1_FAMILY-134";Tend="1226";Tstart="918";shortTE="F";uid="e8e58fe1-bab3-44e1-ad97-21fbeb65887b"
WOFM01000265.1	RepeatMasker	DNA/hAT-Tip100	908636	908868	420	+	.	ID="RND-6_FAMILY-3682";Tend="2547";Tstart="2361";shortTE="F";uid="09a3c9bf-5af4-4b43-a942-9e367d8df4ea"
WOFM01000265.1	RepeatMasker	Unknown	2006496	2006853	1470	+	.	ID="RND-1_FAMILY-10";Tend="1470";Tstart="1100";shortTE="F";uid="bcf69dec-2585-4eca-92a7-2a9f4a58c639"
WOFM01000265.1	RepeatMasker	Unknown	2499367	2499837	2721	+	.	ID="RND-1_FAMILY-833";Tend="1672";Tstart="1198";shortTE="F";uid="540d7d54-9142-42c4-bb06-61335437c8e9"
WOFM01000265.1	RepeatMasker	DNA/hAT-hAT19	833166	833371	1176	+	.	ID="RND-5_FAMILY-3111";Tend="1107";Tstart="894";shortTE="F";uid="71b6dce5-7224-4cca-90c7-578057e2b346"
WOFM01000265.1	RepeatMasker	LTR/Gypsy	13368	14684	8292	+	.	ID="RND-1_FAMILY-118";Tend="2149";Tstart="794";shortTE="F";uid="af6a37d5-916e-4ffc-9339-94458e882d39"
WOFM01000265.1	RepeatMasker	Unknown	559979	560439	3047	+	.	ID="RND-1_FAMILY-933";Tend="1468";Tstart="982";shortTE="F";uid="93d8b9b2-c8e1-4c1a-8f73-bc8599240da1"
WOFM01000265.1	RepeatMasker	Unknown	631878	632073	938	+	.	ID="RND-5_FAMILY-1933";Tend="1290";Tstart="1095";shortTE="F";uid="65241193-f0fd-4205-a0aa-ab0e2f0798b7"
WOFM01000265.1	RepeatMasker	Unknown	561423	562350	3263	+	.	ID="RND-1_FAMILY-10";Tend="1862";Tstart="837";shortTE="F";uid="4e26fea5-6f18-4f29-b838-667f59ef6a21"
WOFM01000265.1	RepeatMasker	DNA/Kolobok-T2?	1434470	1434939	2996	+	.	ID="RND-1_FAMILY-62";Tend="1455";Tstart="991";shortTE="F";uid="7d618433-7f6a-48aa-9a59-22dfa60a04c4"
WOFM01000265.1	RepeatMasker	DNA	798108	798253	727	+	.	ID="RND-5_FAMILY-3205";Tend="1232";Tstart="1094";shortTE="F";uid="a16f7693-d0d5-48c0-ae54-69b1f3b779e4"
WOFM01000265.1	RepeatMasker	DNA/TcMar-Mariner	1464397	1464596	491	+	.	ID="RND-6_FAMILY-9025";Tend="1853";Tstart="1648";shortTE="F";uid="c67f4777-9b5a-43e9-a2f6-46c5847aa535"
WOFM01000265.1	RepeatMasker	Unknown	2567531	2568307	2354	+	.	ID="RND-2_FAMILY-36";Tend="1667";Tstart="613";shortTE="F";uid="65002706-aea2-497d-af42-2c90fdef994c"
WOFM01000265.1	RepeatMasker	Unknown	175381	175499	588	+	.	ID="RND-1_FAMILY-383";Tend="1064";Tstart="938";shortTE="F";uid="a93a3b2c-4e35-4cf4-8ff0-7670bdce79ff"
WOFM01000265.1	RepeatMasker	Unknown	1033086	1033422	2075	+	.	ID="RND-6_FAMILY-8714";Tend="1528";Tstart="1194";shortTE="F";uid="13c64a26-e1df-425e-a165-d17e3caa3650"
WOFM01000265.1	RepeatMasker	Unknown	84212	84660	2929	+	.	ID="RND-1_FAMILY-133";Tend="1342";Tstart="894";shortTE="F";uid="60d3519b-a3a1-4cee-ba3f-3598e3750ed9"
WOFM01000265.1	RepeatMasker	Unknown	2787351	2787551	671	+	.	ID="RND-4_FAMILY-2415";Tend="1627";Tstart="1435";shortTE="F";uid="2d15d7ab-a6cc-4098-b21b-e48716b253d3"
WOFM01000265.1	RepeatMasker	DNA/TcMar-Tc1	1674661	1674932	1348	+	.	ID="RND-6_FAMILY-1200";Tend="1207";Tstart="959";shortTE="F";uid="d7e7e0e9-ff5e-4a35-a758-ed9811c9aa32"
WOFM01000265.1	RepeatMasker	Unknown	2212989	2213147	710	+	.	ID="RND-5_FAMILY-1933";Tend="1283";Tstart="1124";shortTE="F";uid="d41e833f-21bc-4d8a-ac88-8082c710f881"
WOFM01000265.1	RepeatMasker	Unknown	85191	85513	1730	+	.	ID="RND-4_FAMILY-986";Tend="1370";Tstart="1026";shortTE="F";uid="37a4ef06-c5b5-495b-8525-b71349fc856f"
WOFM01000265.1	RepeatMasker	Unknown	158403	158686	913	+	.	ID="RND-6_FAMILY-1824";Tend="1263";Tstart="968";shortTE="F";uid="51a9b7f4-ba17-4051-8a56-e5c43490d0a1"
WOFM01000265.1	RepeatMasker	DNA/TcMar-Mariner	226679	228038	10556	+	.	ID="RND-1_FAMILY-372";Tend="3314";Tstart="1953";shortTE="F";uid="11bf7223-8ad0-483b-8d12-4dcd272ca9b1"
WOFM01000265.1	RepeatMasker	Unknown	195272	195641	541	+	.	ID="RND-6_FAMILY-6372";Tend="1526";Tstart="1061";shortTE="F";uid="26a20c18-0349-4afb-94c9-986c7d0af6b5"
WOFM01000265.1	RepeatMasker	LTR/Copia	986766	987634	4754	+	.	ID="RND-6_FAMILY-4779";Tend="863";Tstart="1";shortTE="F";uid="42abb0f9-bcee-4ad9-a887-cd56479b7aab"
WOFM01000265.1	RepeatMasker	DNA	95861	95998	801	+	.	ID="RND-6_FAMILY-4595";Tend="960";Tstart="827";shortTE="F";uid="e6629e3f-7494-415a-91ca-ee75e41993b1"
WOFM01000265.1	RepeatMasker	Unknown	2474614	2474978	766	+	.	ID="RND-4_FAMILY-1722";Tend="925";Tstart="558";shortTE="F";uid="2ea54a10-85b2-41ec-822c-064c555e9436"
WOFM01000265.1	RepeatMasker	Unknown	1319225	1319940	4429	+	.	ID="RND-1_FAMILY-674";Tend="5230";Tstart="4528";shortTE="F";uid="ca805807-e634-48fb-a334-78b45b9ed07b"
WOFM01000265.1	RepeatMasker	Unknown	2344404	2345277	437	+	.	ID="RND-6_FAMILY-1182";TEgroup="ctg_183%7CRND-6_FAMILY-1182%7C1";Tend="1775";Tstart="765";shortTE="T";uid="9ee56761-4008-49a5-b835-9b5ceaf6c667"
WOFM01000265.1	RepeatMasker	Unknown	1436280	1437150	6180	+	.	ID="RND-1_FAMILY-553";Tend="5836";Tstart="4976";shortTE="F";uid="ca1906cf-275c-4109-bf5c-264621cdb398"
WOFM01000265.1	RepeatMasker	Unknown	1046520	1048594	16800	+	.	ID="RND-4_FAMILY-7";Tend="2967";Tstart="884";shortTE="F";uid="50189df2-d034-4101-b90f-0e814d2a090a"
WOFM01000265.1	RepeatMasker	Unknown	318347	318481	808	+	.	ID="RND-5_FAMILY-784";Tend="1634";Tstart="1499";shortTE="F";uid="68c2ef72-e027-40c1-8769-49695f6e2d53"
WOFM01000265.1	RepeatMasker	Unknown	149241	149752	3104	+	.	ID="RND-1_FAMILY-51";Tend="1506";Tstart="945";shortTE="F";uid="ac5a335b-3150-401d-9ed7-35a39a2bcb34"
WOFM01000265.1	RepeatMasker	Unknown	298452	298662	842	+	.	ID="RND-6_FAMILY-15";Tend="1411";Tstart="1207";shortTE="F";uid="5acbc973-b100-4857-8a48-2fa0464240f5"
WOFM01000265.1	RepeatMasker	DNA/Academ-1	2394956	2395154	650	+	.	ID="RND-1_FAMILY-579";Tend="1474";Tstart="1290";shortTE="F";uid="044b89da-e6cd-4c65-bc67-97f15f40a3d5"
WOFM01000265.1	RepeatMasker	LINE/CR1	1669047	1669164	614	+	.	ID="RND-1_FAMILY-527";Tend="1508";Tstart="1367";shortTE="F";uid="4f2c1c55-c6d3-4ba7-92fb-13e292381765"
WOFM01000265.1	RepeatMasker	Unknown	380304	380406	430	+	.	ID="RND-1_FAMILY-370";Tend="1083";Tstart="981";shortTE="F";uid="5b464368-6389-4af5-b19a-20f1a7be1792"
WOFM01000265.1	RepeatMasker	Unknown	2765766	2766326	3761	+	.	ID="RND-5_FAMILY-141";Tend="1531";Tstart="957";shortTE="F";uid="ca8a4d9a-f9c5-477a-ad38-f4a5777f61b6"
WOFM01000265.1	RepeatMasker	DNA/Kolobok-T2?	1403598	1404039	1778	+	.	ID="RND-1_FAMILY-67";Tend="1184";Tstart="734";shortTE="F";uid="c6a73b51-abb5-442a-96b6-d01db743275e"
WOFM01000265.1	RepeatMasker	Unknown	2568379	2568583	1114	+	.	ID="RND-6_FAMILY-3797";Tend="1072";Tstart="869";shortTE="F";uid="1080d45e-a717-4f89-99b5-b295ec714db9"
WOFM01000265.1	RepeatMasker	Unknown	2490032	2491272	7511	+	.	ID="RND-1_FAMILY-1052";Tend="1899";Tstart="647";shortTE="F";uid="dba50308-405f-4863-b25f-95f4acc2d292"
WOFM01000265.1	RepeatMasker	Unknown	44066	44887	4418	+	.	ID="RND-1_FAMILY-8";Tend="1826";Tstart="1047";shortTE="F";uid="2a67e679-c213-4508-818e-6be17912de20"
WOFM01000265.1	RepeatMasker	LTR/Pao	603618	604091	2901	+	.	ID="RND-1_FAMILY-33";Tend="1400";Tstart="934";shortTE="F";uid="4b29225d-0028-476d-a845-dab758824c2f"
WOFM01000265.1	RepeatMasker	LTR/Copia	236490	236618	1556	+	.	ID="RND-6_FAMILY-4779";Tend="697";Tstart="5";shortTE="F";uid="8e1cd4d0-8cc9-4284-bef3-25dc98e1c42d"
WOFM01000265.1	RepeatMasker	Unknown	2005661	2005786	504	+	.	ID="RND-1_FAMILY-328";Tend="1116";Tstart="993";shortTE="F";uid="58638e8b-206e-4d50-9560-4d93b02be8c2"
WOFM01000265.1	RepeatMasker	Unknown	890629	891180	3547	+	.	ID="RND-6_FAMILY-2349";Tend="1520";Tstart="971";shortTE="F";uid="b18e15e6-30e9-4146-be95-7e16028db86c"
WOFM01000265.1	RepeatMasker	Unknown	2733525	2733682	1087	+	.	ID="RND-6_FAMILY-5871";Tend="1175";Tstart="1018";shortTE="F";uid="6f40aa95-2a82-4087-a8cd-c7f829f4c28d"
WOFM01000265.1	RepeatMasker	Unknown	2740195	2740400	758	+	.	ID="RND-4_FAMILY-449";Tend="1228";Tstart="1024";shortTE="F";uid="35639064-a47f-4c7a-b927-fe9840babad9"
WOFM01000265.1	RepeatMasker	Unknown	2403278	2403647	1533	+	.	ID="RND-4_FAMILY-492";Tend="1260";Tstart="908";shortTE="F";uid="d8563e7e-fd47-48ab-874e-0d715828c43c"
WOFM01000265.1	RepeatMasker	Unknown	584624	584977	1612	+	.	ID="RND-1_FAMILY-141";Tend="1222";Tstart="871";shortTE="F";uid="daf4545b-e841-479c-8483-0c30f3d37ff8"
WOFM01000265.1	RepeatMasker	Unknown	2421872	2422650	3226	+	.	ID="RND-5_FAMILY-705";Tend="1535";Tstart="767";shortTE="F";uid="645832b1-769b-406e-8c6f-d6c6502078f9"
WOFM01000265.1	RepeatMasker	LTR/Gypsy	91057	91579	3417	+	.	ID="RND-3_FAMILY-160";Tend="2213";Tstart="1692";shortTE="F";uid="bbded684-4751-4076-a128-eeea63617653"
WOFM01000265.1	RepeatMasker	DNA/hAT-Tip100	1091153	1091929	4089	+	.	ID="RND-6_FAMILY-3400";Tend="1605";Tstart="799";shortTE="F";uid="cc7db955-7285-40f5-a2ee-0429eef40c9d"
WOFM01000265.1	RepeatMasker	Unknown	2571130	2571365	1307	+	.	ID="RND-1_FAMILY-117";Tend="1229";Tstart="962";shortTE="F";uid="6953b592-feb3-4d3b-bfd7-3e6b410bcd85"
WOFM01000265.1	RepeatMasker	DNA/Crypton-I	733495	733728	594	+	.	ID="RND-1_FAMILY-240";TEgroup="ctg_183%7CRND-1_FAMILY-240%7C1";Tend="1482";Tstart="947";shortTE="F";uid="5efe62a0-6705-4cf4-b7bc-7888e6b314c4"
WOFM01000265.1	RepeatMasker	Unknown	823108	823588	2696	+	.	ID="RND-6_FAMILY-1816";Tend="1619";Tstart="1145";shortTE="F";uid="56a1914b-c8cc-48e7-b4a2-d740913c4a11"
WOFM01000265.1	RepeatMasker	Unknown	2275381	2275718	482	+	.	ID="RND-1_FAMILY-8";Tend="1652";Tstart="1307";shortTE="F";uid="29fbc3ca-32d8-4194-803e-fcef8cbb0800"
WOFM01000265.1	RepeatMasker	Unknown	1302362	1302508	673	+	.	ID="RND-4_FAMILY-715";Tend="1563";Tstart="1411";shortTE="F";uid="56e037d3-66d2-4dc3-9277-929e1ab595fe"
WOFM01000265.1	RepeatMasker	LINE/L2	331056	331803	5479	+	.	ID="RND-5_FAMILY-2134";Tend="1576";Tstart="845";shortTE="F";uid="16fe82a1-dd1f-4925-9aa6-b907e8e503b6"
WOFM01000265.1	RepeatMasker	Unknown	1510704	1511552	3815	+	.	ID="RND-1_FAMILY-1";Tend="2047";Tstart="1271";shortTE="F";uid="cba3a17e-d8c9-4c22-bd95-d774085f0cf2"
WOFM01000265.1	RepeatMasker	Unknown	1557768	1558489	2641	+	.	ID="RND-6_FAMILY-15";Tend="1638";Tstart="764";shortTE="F";uid="96537029-5924-4737-9ed6-64e9554c7693"
WOFM01000265.1	RepeatMasker	RC/Helitron	71221	71626	1890	+	.	ID="RND-6_FAMILY-1361";Tend="1425";Tstart="1021";shortTE="F";uid="246a9f3a-c1e9-44bc-a994-a7b1858124e9"
WOFM01000265.1	RepeatMasker	Unknown	1614255	1615097	3335	+	.	ID="RND-1_FAMILY-380";Tend="1783";Tstart="948";shortTE="F";uid="550aad70-5bdb-414a-8692-d0d47cf958a5"
WOFM01000265.1	RepeatMasker	LTR/Gypsy	1709338	1709496	426	+	.	ID="RND-1_FAMILY-631";Tend="9617";Tstart="9446";shortTE="F";uid="96c9ab69-c27a-4a33-9a6e-c71ecfe125f2"
WOFM01000265.1	RepeatMasker	Unknown	2491270	2491848	1841	+	.	ID="RND-1_FAMILY-10";Tend="1445";Tstart="960";shortTE="F";uid="335ec101-a7f6-419f-bb92-e36494912625"
WOFM01000265.1	RepeatMasker	Unknown	481580	482080	3548	+	.	ID="RND-1_FAMILY-720";Tend="1485";Tstart="947";shortTE="F";uid="80a1ab3c-3f7e-480a-be70-d3dc8dbe5cf8"
WOFM01000265.1	RepeatMasker	Unknown	800141	800639	2710	+	.	ID="RND-1_FAMILY-416";Tend="1430";Tstart="975";shortTE="F";uid="e15ff642-1032-456e-a6b4-0b210a56157f"
WOFM01000265.1	RepeatMasker	Unknown	1715757	1715897	1060	+	.	ID="RND-1_FAMILY-306";Tend="1224";Tstart="1084";shortTE="F";uid="99ec0a6e-9e40-4b2d-9b72-102f5d3c4c6a"
WOFM01000265.1	RepeatMasker	Unknown	404135	404446	2183	+	.	ID="RND-5_FAMILY-212";Tend="1548";Tstart="1233";shortTE="F";uid="dc86771a-e695-475b-a759-b9fd3cad18b8"
WOFM01000265.1	RepeatMasker	LTR/Copia	2481521	2481743	816	+	.	ID="RND-4_FAMILY-551";Tend="3451";Tstart="3233";shortTE="F";uid="5d13e19a-335b-43d9-ab42-829275f4fd1e"
WOFM01000265.1	RepeatMasker	Unknown	582103	582561	2678	+	.	ID="RND-5_FAMILY-1775";Tend="1921";Tstart="1459";shortTE="F";uid="20918fa2-30a8-4beb-9df2-d1e950a49d5c"
WOFM01000265.1	RepeatMasker	Unknown	2100449	2100840	2461	+	.	ID="RND-4_FAMILY-804";Tend="1326";Tstart="942";shortTE="F";uid="fc1931cf-dd03-4ff1-8184-5422ee3658f5"
WOFM01000265.1	RepeatMasker	Unknown	120065	120297	1340	+	.	ID="RND-1_FAMILY-416";Tend="1417";Tstart="1178";shortTE="F";uid="43630e46-c74a-41a4-92af-38bc658e62cd"
WOFM01000265.1	RepeatMasker	Unknown	898255	898485	1224	+	.	ID="RND-3_FAMILY-291";Tend="1203";Tstart="950";shortTE="F";uid="0c5bde56-0a7d-4853-889f-0daaea10d071"
WOFM01000265.1	RepeatMasker	Unknown	773373	773554	823	+	.	ID="RND-1_FAMILY-264";Tend="1126";Tstart="937";shortTE="F";uid="e24ea79e-2823-40ab-bf54-1c1a2df84ae4"
WOFM01000265.1	RepeatMasker	Unknown	1361751	1362832	7511	+	.	ID="RND-5_FAMILY-4385";Tend="1856";Tstart="786";shortTE="F";uid="a4ac1858-43c4-426f-92da-fb450dfd3f4b"
WOFM01000265.1	RepeatMasker	Unknown	1169240	1169554	793	+	.	ID="RND-4_FAMILY-986";Tend="1374";Tstart="1061";shortTE="F";uid="409214dd-8db7-4a13-9e4d-515e46646d7a"
WOFM01000265.1	RepeatMasker	DNA/Crypton-I	1924323	1924560	1449	+	.	ID="RND-6_FAMILY-4026";Tend="1154";Tstart="917";shortTE="F";uid="3f6cee37-cb69-4487-806d-2810885d49c3"
WOFM01000265.1	RepeatMasker	Unknown	2386624	2386902	1570	+	.	ID="RND-6_FAMILY-2391";Tend="765";Tstart="486";shortTE="F";uid="93289661-6fb3-47d7-b265-f50073627a81"
WOFM01000265.1	RepeatMasker	LINE/CR1	586992	587302	2106	+	.	ID="RND-6_FAMILY-1527";Tend="1404";Tstart="1101";shortTE="F";uid="1808a37f-6d11-4b4b-bced-781df868a298"
WOFM01000265.1	RepeatMasker	Unknown	954269	954500	1462	+	.	ID="RND-1_FAMILY-306";Tend="1221";Tstart="990";shortTE="F";uid="cfe57e7c-30d2-403e-b31c-837f3275927b"
WOFM01000265.1	RepeatMasker	Unknown	386247	386593	1780	+	.	ID="RND-5_FAMILY-4549";Tend="1316";Tstart="957";shortTE="F";uid="0169d204-64fb-45db-9bbf-4830233646db"
WOFM01000265.1	RepeatMasker	DNA/TcMar-Mariner	683865	684726	4645	+	.	ID="RND-6_FAMILY-9025";Tend="1645";Tstart="733";shortTE="F";uid="eb508317-c2f0-4d14-aee2-eb62a1ce4b02"
WOFM01000265.1	RepeatMasker	Unknown	1888864	1889126	459	+	.	ID="RND-1_FAMILY-339";Tend="1631";Tstart="1365";shortTE="F";uid="55b011e6-470b-4481-b0f6-b758ab9b2e27"
WOFM01000265.1	RepeatMasker	DNA/TcMar-Mariner	1034265	1035038	905	+	.	ID="mariner-9_ace";Tend="1267";Tstart="489";shortTE="F";uid="793cb0d4-2371-4ec6-8e2f-57cf7afcd644"
WOFM01000265.1	RepeatMasker	Unknown	1092740	1093035	1245	+	.	ID="RND-6_FAMILY-4281";Tend="1171";Tstart="900";shortTE="F";uid="34b9ae8e-709b-48f7-8529-8e90219a56ae"
WOFM01000265.1	RepeatMasker	Unknown	2429860	2430114	1159	+	.	ID="RND-3_FAMILY-764";Tend="1818";Tstart="1533";shortTE="F";uid="615d2897-c94a-4fd8-9545-5b24df291828"
WOFM01000265.1	RepeatMasker	DNA/CMC-Transib	2738020	2738581	2851	+	.	ID="RND-5_FAMILY-7174";Tend="1587";Tstart="963";shortTE="F";uid="2653e550-2324-416f-9868-6c4ecd7eacbb"
WOFM01000265.1	RepeatMasker	Unknown	1168923	1169221	1133	+	.	ID="RND-5_FAMILY-647";Tend="1210";Tstart="896";shortTE="F";uid="08a1cc06-285e-4443-94ed-123d9ece7e3d"
WOFM01000265.1	RepeatMasker	Unknown	2428386	2428517	683	+	.	ID="RND-3_FAMILY-764";Tend="1021";Tstart="891";shortTE="F";uid="f3c2df0b-e79c-4e6c-a683-ab54a9dc4f56"
WOFM01000265.1	RepeatMasker	Unknown	2658176	2659093	3639	+	.	ID="RND-6_FAMILY-2995";Tend="1872";Tstart="961";shortTE="F";uid="9744dc50-b6ab-412c-8152-1ed08d2ee70e"
WOFM01000265.1	RepeatMasker	DNA/Kolobok-E	2210789	2210897	446	+	.	ID="RND-1_FAMILY-700";Tend="1027";Tstart="920";shortTE="F";uid="085933b7-29f6-4e59-8a44-3e2878eb17ec"
WOFM01000265.1	RepeatMasker	Unknown	1078497	1078731	1812	+	.	ID="RND-1_FAMILY-852";Tend="1183";Tstart="949";shortTE="F";uid="8542e1b6-a291-45b0-9a18-d80453c5e03d"
WOFM01000265.1	RepeatMasker	Unknown	1628143	1628592	1938	+	.	ID="RND-4_FAMILY-1891";Tend="1460";Tstart="965";shortTE="F";uid="bd16f914-6718-439d-a491-316f4c54348f"
WOFM01000265.1	RepeatMasker	LTR/Pao	2258133	2258372	1177	+	.	ID="RND-1_FAMILY-263";Tend="10695";Tstart="10455";shortTE="F";uid="5b248fc4-c789-4c9b-9cd0-381c0c740b94"
WOFM01000265.1	RepeatMasker	Unknown	2497714	2497973	1545	+	.	ID="RND-5_FAMILY-3502";Tend="1236";Tstart="986";shortTE="F";uid="802ad0a3-ba5f-48cb-bbab-cf5f5ce2e68b"
WOFM01000265.1	RepeatMasker	LTR/Gypsy	1483073	1483569	3012	+	.	ID="RND-5_FAMILY-429";Tend="550";Tstart="41";shortTE="F";uid="15a4d328-5a8d-47af-bff6-ca45678e24e1"
WOFM01000265.1	RepeatMasker	DNA/Merlin	1294373	1294761	2520	+	.	ID="RND-4_FAMILY-263";Tend="1169";Tstart="789";shortTE="F";uid="46b106ef-1eb6-424c-83bf-2620d391d2d4"
WOFM01000265.1	RepeatMasker	DNA/Crypton-I	2665246	2665823	1921	+	.	ID="RND-4_FAMILY-246";Tend="1628";Tstart="1025";shortTE="F";uid="6f5c49b5-bc93-48cd-88f0-d9444cf22dd6"
WOFM01000265.1	RepeatMasker	DNA/hAT-hAT19	834771	835034	1135	+	.	ID="RND-5_FAMILY-3111";Tend="1627";Tstart="1384";shortTE="F";uid="70b8a18d-ab2f-49e6-a5c5-f97789fca50f"
WOFM01000265.1	RepeatMasker	Unknown	292862	294245	8448	+	.	ID="RND-5_FAMILY-975";Tend="2110";Tstart="735";shortTE="F";uid="fe9dd8c0-aff9-455f-9066-638e0bc964e1"
WOFM01000265.1	RepeatMasker	Unknown	1622187	1622292	612	+	.	ID="RND-1_FAMILY-755";Tend="1738";Tstart="1632";shortTE="F";uid="fde13ad5-4a32-467c-a2b4-312d889545df"
WOFM01000265.1	RepeatMasker	DNA/TcMar-Mariner	771857	772207	1008	+	.	ID="RND-6_FAMILY-9025";Tend="1610";Tstart="1293";shortTE="F";uid="7e535215-2041-4ce7-a793-b65a55881e89"
WOFM01000265.1	RepeatMasker	LINE/RTE-BovB	415533	415726	844	+	.	ID="RND-3_FAMILY-11";Tend="1128";Tstart="923";shortTE="F";uid="99d9567c-bd9b-4735-92f5-cac6ca9fbcc1"
WOFM01000265.1	RepeatMasker	Unknown	2462443	2462729	1256	+	.	ID="RND-1_FAMILY-2";Tend="1778";Tstart="1503";shortTE="F";uid="e1d1505a-6d4c-4a06-af34-5a46d0aabf46"
WOFM01000265.1	RepeatMasker	Unknown	2211136	2211388	1687	+	.	ID="RND-4_FAMILY-2443";Tend="1206";Tstart="954";shortTE="F";uid="e01409d1-8e40-4271-a046-b7cb8d6434be"
WOFM01000265.1	RepeatMasker	Unknown	2340203	2340534	2075	+	.	ID="RND-1_FAMILY-670";Tend="1272";Tstart="940";shortTE="F";uid="0bd910ae-0303-44db-8ce2-9d21ad008ae6"
WOFM01000265.1	RepeatMasker	Unknown	93691	93978	1789	+	.	ID="RND-1_FAMILY-328";Tend="1282";Tstart="993";shortTE="F";uid="dfdd2da5-42a0-48c0-80ba-e0ea9f1bb9e5"
WOFM01000265.1	RepeatMasker	Unknown	739466	739601	571	+	.	ID="RND-4_FAMILY-1923";Tend="1277";Tstart="1147";shortTE="F";uid="4e6030ad-a17e-4414-8ae6-67c4eb7fceca"
WOFM01000265.1	RepeatMasker	Unknown	2060467	2060838	2174	+	.	ID="RND-6_FAMILY-1067";Tend="1278";Tstart="908";shortTE="F";uid="f8090926-9aa5-450d-8c42-ff2bfd44b1b1"
WOFM01000265.1	RepeatMasker	Unknown	2127900	2128772	5198	+	.	ID="RND-1_FAMILY-778";Tend="1721";Tstart="817";shortTE="F";uid="7c0d8171-57ad-478f-b58c-6a2f75133065"
WOFM01000265.1	RepeatMasker	Unknown	840339	840520	1139	+	.	ID="RND-1_FAMILY-175";Tend="1044";Tstart="867";shortTE="F";uid="4cf28c67-725d-4abe-abeb-8968a3a77cb6"
WOFM01000265.1	RepeatMasker	DNA/TcMar-Mariner	1207320	1207541	758	+	.	ID="RND-6_FAMILY-9025";Tend="1530";Tstart="1296";shortTE="F";uid="b03bfa34-067a-4334-ac51-442421c7bc3f"
WOFM01000265.1	RepeatMasker	Unknown	2527375	2527936	3617	+	.	ID="RND-6_FAMILY-15";Tend="1585";Tstart="1013";shortTE="F";uid="c205486a-fa1d-489e-adec-e9af3b7a2c7d"
WOFM01000265.1	RepeatMasker	Unknown	867165	867476	1665	+	.	ID="RND-6_FAMILY-1350";Tend="1275";Tstart="962";shortTE="F";uid="4f8d8d36-319d-47a5-a033-1d9b610cda8d"
WOFM01000265.1	RepeatMasker	Unknown	2382111	2382293	936	+	.	ID="RND-1_FAMILY-1";Tend="1271";Tstart="1116";shortTE="F";uid="66673134-58b1-47b8-8a73-7bdf0aad2297"
WOFM01000265.1	RepeatMasker	LTR/Copia	1994430	2001936	59120	+	.	ID="RND-1_FAMILY-123";Tend="8107";Tstart="617";shortTE="F";uid="0240393b-cd0b-4cf8-80df-9a341df06da5"
WOFM01000265.1	RepeatMasker	DNA/TcMar-Tc1	400137	400394	1517	+	.	ID="RND-5_FAMILY-1070";Tend="1718";Tstart="1464";shortTE="F";uid="f3c0fd52-2de6-4692-b2e9-9f7f5c9cf596"
WOFM01000265.1	RepeatMasker	LTR/Gypsy	1012372	1012613	886	+	.	ID="RND-6_FAMILY-2227";Tend="769";Tstart="519";shortTE="F";uid="d4ada5fe-6cc5-479c-9058-10278d1f7cd7"
WOFM01000265.1	RepeatMasker	Unknown	2430914	2431200	1229	+	.	ID="RND-1_FAMILY-2";Tend="1805";Tstart="1503";shortTE="F";uid="6275a200-1e7a-46b7-9cd8-00c8aa4ec146"
WOFM01000265.1	RepeatMasker	Unknown	53006	53240	856	+	.	ID="RND-1_FAMILY-258";Tend="1681";Tstart="1478";shortTE="F";uid="455aa5af-50e0-453a-8b38-996f58ed49bb"
WOFM01000265.1	RepeatMasker	DNA/Crypton-I	1792306	1792980	1839	+	.	ID="rnd-1_family-254";Tend="1513";Tstart="806";shortTE="F";uid="991fd4cc-b95f-436b-8f61-d88ecec75ac4"
WOFM01000265.1	RepeatMasker	Unknown	270085	270392	1487	+	.	ID="RND-1_FAMILY-306";Tend="1225";Tstart="909";shortTE="F";uid="17ade771-e92c-4c6b-a0f7-0f49728cf149"
WOFM01000265.1	RepeatMasker	DNA/Crypton-I	449810	450162	653	+	.	ID="RND-4_FAMILY-334";Tend="1688";Tstart="1385";shortTE="F";uid="73d35f7e-8a81-4d28-b5e6-046d25e8bf7b"
WOFM01000265.1	RepeatMasker	DNA/hAT-Tip100	853687	853837	1277	+	.	ID="RND-5_FAMILY-679";Tend="1124";Tstart="974";shortTE="F";uid="42a6be99-aef0-40ce-8345-48628521c13b"
WOFM01000265.1	RepeatMasker	DNA/Crypton-I	954505	954802	893	+	.	ID="RND-1_FAMILY-240";Tend="1448";Tstart="1136";shortTE="F";uid="1da04368-75dc-4c04-9a4e-d13ffaae2d23"
WOFM01000265.1	RepeatMasker	Unknown	179799	180093	1722	+	.	ID="RND-1_FAMILY-103";Tend="1303";Tstart="1007";shortTE="F";uid="87039ced-9838-4c3a-96e0-56d97519cb98"
WOFM01000265.1	RepeatMasker	Unknown	477770	477964	517	+	.	ID="RND-5_FAMILY-212";Tend="1310";Tstart="1130";shortTE="F";uid="1e3ca4fb-c545-492b-b75d-5f277b833f3d"
WOFM01000265.1	RepeatMasker	Unknown	563931	564612	5359	+	.	ID="RND-1_FAMILY-705";Tend="1615";Tstart="933";shortTE="F";uid="bf48965d-2a2a-43e2-b99e-11b74b9a2f2b"
WOFM01000265.1	RepeatMasker	LTR/Gypsy	471599	472069	3118	+	.	ID="RND-1_FAMILY-378";Tend="11448";Tstart="10976";shortTE="F";uid="636769af-a369-43e7-9393-3a8e4d01e14f"
WOFM01000265.1	RepeatMasker	DNA/hAT-Blackjack	1343364	1343610	798	+	.	ID="RND-5_FAMILY-3276";Tend="977";Tstart="693";shortTE="F";uid="2547c213-e993-4a37-836a-808f2126b8a5"
WOFM01000265.1	RepeatMasker	Unknown	1637306	1637904	780	+	.	ID="RND-1_FAMILY-595";Tend="1615";Tstart="980";shortTE="F";uid="f7297fd0-c3de-47de-b7a5-a305dc34c844"
WOFM01000265.1	RepeatMasker	Unknown	2671237	2671674	3680	+	.	ID="RND-1_FAMILY-110";Tend="1380";Tstart="943";shortTE="F";uid="5f1dfeaf-cfac-4d62-ade6-84624ece7e81"
WOFM01000265.1	RepeatMasker	RC/Helitron	1674211	1674653	2201	+	.	ID="RND-1_FAMILY-232";Tend="1349";Tstart="895";shortTE="F";uid="133f1c9f-6db0-4290-ac4e-4690317123fb"
WOFM01000265.1	RepeatMasker	LTR/Copia	1258305	1263257	40038	+	.	ID="RND-1_FAMILY-948";Tend="4959";Tstart="3";shortTE="F";uid="a6898ded-d021-4fc5-a091-d7a4615b3c50"
WOFM01000265.1	RepeatMasker	Unknown	843384	843642	1137	+	.	ID="RND-1_FAMILY-117";Tend="1226";Tstart="964";shortTE="F";uid="9f8bff35-5a6c-408e-910a-e5099b7726c0"
WOFM01000265.1	RepeatMasker	Unknown	2300661	2300812	605	+	.	ID="RND-6_FAMILY-6413";Tend="1512";Tstart="1351";shortTE="F";uid="049ab4cc-7163-4c0c-9488-ed442ca87096"
WOFM01000265.1	RepeatMasker	Unknown	2293797	2294761	3612	+	.	ID="RND-2_FAMILY-36";Tend="1569";Tstart="613";shortTE="F";uid="eb9624d1-4927-48bf-a4d9-001602d8577b"
WOFM01000265.1	RepeatMasker	Unknown	442372	443025	4115	+	.	ID="RND-4_FAMILY-746";Tend="1595";Tstart="935";shortTE="F";uid="881dab28-5e8b-4998-ae22-a2c3517fdac6"
WOFM01000265.1	RepeatMasker	DNA/Academ-1	663869	665704	1332	+	.	ID="RND-6_FAMILY-4387";TEgroup="ctg_183%7CRND-6_FAMILY-4387%7C1";Tend="1772";Tstart="69";shortTE="F";uid="746c765f-3350-42b9-a156-79d76e90378b"
WOFM01000265.1	RepeatMasker	Unknown	1508411	1508514	540	+	.	ID="RND-4_FAMILY-1098";Tend="1064";Tstart="964";shortTE="F";uid="fc2a71c0-e2b2-4829-9fd3-e005740898d4"
WOFM01000265.1	RepeatMasker	Unknown	904218	904524	1553	+	.	ID="RND-2_FAMILY-36";Tend="920";Tstart="603";shortTE="F";uid="16879c6a-708f-452f-9d32-587fcef9d2e5"
WOFM01000265.1	RepeatMasker	Unknown	2649382	2649711	995	+	.	ID="RND-4_FAMILY-900";Tend="1633";Tstart="1333";shortTE="F";uid="cc7612f4-dc16-4361-8bfa-49b6940dfee5"
WOFM01000265.1	RepeatMasker	Unknown	11490	11809	847	+	.	ID="RND-4_FAMILY-688";Tend="1341";Tstart="1036";shortTE="F";uid="06891b4f-ddf6-46a7-b2b2-3aa55d71c381"
WOFM01000265.1	RepeatMasker	Unknown	198647	199056	2613	+	.	ID="RND-6_FAMILY-15";Tend="1632";Tstart="1224";shortTE="F";uid="2635f3c5-3c2f-4ee4-aaf4-d89583ed8145"
WOFM01000265.1	RepeatMasker	LTR/Pao	805220	805424	1113	+	.	ID="RND-6_FAMILY-582";Tend="686";Tstart="485";shortTE="F";uid="3f637870-a9ee-4334-9057-bb28456176d3"
WOFM01000265.1	RepeatMasker	LTR/Gypsy	155100	155566	3571	+	.	ID="RND-1_FAMILY-503";Tend="7615";Tstart="7153";shortTE="F";uid="c0ce9c65-7f3e-47e4-8091-67145dfd20d1"
WOFM01000265.1	RepeatMasker	LINE/RTE-BovB	1589614	1589742	891	+	.	ID="RND-6_FAMILY-2155";Tend="1695";Tstart="1567";shortTE="F";uid="10dcdf45-6eb5-4285-813b-6cd97917b5f1"
WOFM01000265.1	RepeatMasker	DNA/Kolobok-T2	1398241	1398759	2200	+	.	ID="RND-1_FAMILY-15";Tend="1312";Tstart="792";shortTE="F";uid="6cc01865-2f13-438e-afd9-b3a5462ff8f5"
WOFM01000265.1	RepeatMasker	LINE/CR1	2029057	2029264	1322	+	.	ID="RND-1_FAMILY-527";Tend="1147";Tstart="946";shortTE="F";uid="5e2db0bf-aa71-4adf-938f-999b60d2f463"
WOFM01000265.1	RepeatMasker	LTR/Gypsy	1457831	1458338	4161	+	.	ID="RND-6_FAMILY-2489";Tend="7042";Tstart="6534";shortTE="F";uid="93c081f2-75f2-4de1-9de3-6628a61b93b9"
WOFM01000265.1	RepeatMasker	RC/Helitron	187166	187793	2676	+	.	ID="RND-5_FAMILY-2749";Tend="1589";Tstart="981";shortTE="F";uid="11c24a67-583e-4978-8418-18b634ca92b9"
WOFM01000265.1	RepeatMasker	DNA	2571735	2572054	1349	+	.	ID="RND-6_FAMILY-3129";Tend="1361";Tstart="1038";shortTE="F";uid="b78aa21d-4d7a-45a0-b1ff-ef241664db9b"
WOFM01000265.1	RepeatMasker	Unknown	2476906	2477064	702	+	.	ID="RND-5_FAMILY-212";Tend="1506";Tstart="1335";shortTE="F";uid="c06c2e0e-6f4d-4cff-8f22-1cba43f59cfb"
WOFM01000265.1	RepeatMasker	DNA/TcMar-Mariner	1912395	1912650	729	+	.	ID="RND-6_FAMILY-9025";Tend="1613";Tstart="1379";shortTE="F";uid="de7ff23d-ac9f-40a4-9c21-16560f954b11"
WOFM01000265.1	RepeatMasker	Unknown	15571	15936	2208	+	.	ID="RND-1_FAMILY-933";Tend="1503";Tstart="1140";shortTE="F";uid="7e791af2-e869-4a44-8509-f0ce19e9fc77"
WOFM01000265.1	RepeatMasker	Unknown	969779	971168	5672	+	.	ID="RND-6_FAMILY-8304";Tend="1750";Tstart="659";shortTE="F";uid="1388b5b1-b3de-4c6b-8e2e-6dcacdde4f82"
WOFM01000265.1	RepeatMasker	LTR/Pao	1382295	1386888	50029	+	.	ID="RND-1_FAMILY-1046";Tend="7011";Tstart="726";shortTE="F";uid="fe52f5e2-803f-4df8-8c79-32dc0408c7e0"
WOFM01000265.1	RepeatMasker	LTR/Pao	2624316	2626990	22801	+	.	ID="RND-1_FAMILY-506";Tend="8313";Tstart="5645";shortTE="F";uid="7f4c7058-ca3a-411f-8092-29d18f2288fb"
WOFM01000265.1	RepeatMasker	Unknown	1562802	1563695	5323	+	.	ID="RND-5_FAMILY-2113";Tend="2004";Tstart="1037";shortTE="F";uid="4d515f62-cd5d-4073-8127-2b094f589004"
WOFM01000265.1	RepeatMasker	Unknown	1054939	1055070	545	+	.	ID="RND-5_FAMILY-2147";Tend="1083";Tstart="957";shortTE="F";uid="d32b0695-e279-4527-9fcf-dd010bcd549b"
WOFM01000265.1	RepeatMasker	Unknown	1990703	1991519	4661	+	.	ID="RND-6_FAMILY-1473";Tend="1460";Tstart="606";shortTE="F";uid="e8ac6488-cdb3-4358-a866-0c93f70e8550"
WOFM01000265.1	RepeatMasker	DNA/TcMar-Tc1	389988	390476	2375	+	.	ID="RND-5_FAMILY-1070";Tend="1428";Tstart="951";shortTE="F";uid="d3126724-122d-44cd-9428-c409ec1f3247"
WOFM01000265.1	RepeatMasker	DNA	239520	239660	587	+	.	ID="RND-1_FAMILY-134";Tend="1051";Tstart="900";shortTE="F";uid="bada462c-a6b2-4293-9f8f-4859c20b40ca"
WOFM01000265.1	RepeatMasker	DNA/TcMar-Fot1	1007642	1008924	9850	+	.	ID="RND-6_FAMILY-16159";Tend="2119";Tstart="830";shortTE="F";uid="fdaa69ef-1953-465f-89fd-d594aac8dac3"
WOFM01000265.1	RepeatMasker	Unknown	811687	811844	496	+	.	ID="RND-6_FAMILY-5102";Tend="2290";Tstart="2135";shortTE="F";uid="5a77ee77-cbbe-4f49-9876-dfc03d974a20"
WOFM01000265.1	RepeatMasker	RC/Helitron	1991614	1992056	2095	+	.	ID="RND-6_FAMILY-1361";Tend="1417";Tstart="966";shortTE="F";uid="7fe072b9-69d3-4de6-800d-04c7bc90d4e6"
WOFM01000265.1	RepeatMasker	LTR/Gypsy	1393674	1396727	3894	+	.	ID="RND-6_FAMILY-7355";TEgroup="ctg_183%7CRND-6_FAMILY-7355%7C1";Tend="4894";Tstart="261";shortTE="F";uid="33cfbeb0-e22f-4413-8d52-bdee5c866bd1"
WOFM01000265.1	RepeatMasker	LTR/Pao	2238542	2238795	641	+	.	ID="RND-1_FAMILY-608";Tend="5352";Tstart="5103";shortTE="F";uid="85ef03d6-6741-40ea-833a-3563e13e8103"
WOFM01000265.1	RepeatMasker	Unknown	1911145	1912386	2382	+	.	ID="RND-2_FAMILY-36";Tend="1569";Tstart="780";shortTE="F";uid="d040e117-ada7-4679-b609-46b0fca6c71f"
WOFM01000265.1	RepeatMasker	Unknown	2259008	2259196	947	+	.	ID="RND-1_FAMILY-117";Tend="1155";Tstart="964";shortTE="F";uid="fcce4f76-6a93-444c-81f5-8f17a22a9372"
WOFM01000265.1	RepeatMasker	Unknown	169703	170014	1964	+	.	ID="RND-5_FAMILY-228";Tend="1330";Tstart="1018";shortTE="F";uid="19ecf250-d6eb-48a8-8b06-7c35eaab9195"
WOFM01000265.1	RepeatMasker	Unknown	2585683	2586733	6143	+	.	ID="RND-1_FAMILY-570";Tend="2120";Tstart="1024";shortTE="F";uid="a9197e53-43b2-4757-acf9-57a3a9d82094"
WOFM01000265.1	RepeatMasker	LTR/Gypsy	1224949	1225403	3065	+	.	ID="RND-1_FAMILY-209";Tend="564";Tstart="120";shortTE="F";uid="62d040b9-b32a-49e1-8537-02cdf1676a2f"
WOFM01000265.1	RepeatMasker	Unknown	902686	903094	2136	+	.	ID="RND-1_FAMILY-561";Tend="1359";Tstart="939";shortTE="F";uid="9c6eec88-b47a-44f1-acf9-b7ae7e503337"
WOFM01000265.1	RepeatMasker	Unknown	601632	601923	1595	+	.	ID="RND-5_FAMILY-733";Tend="1222";Tstart="906";shortTE="F";uid="6351851a-7e30-4c76-85f8-c52f776fc5ad"
WOFM01000265.1	RepeatMasker	Unknown	329445	330086	3480	+	.	ID="RND-4_FAMILY-1098";Tend="1559";Tstart="923";shortTE="F";uid="c2c064d3-1796-41ab-b82c-b972f2552e7c"
WOFM01000265.1	RepeatMasker	RC/Helitron	2116649	2116752	414	+	.	ID="RND-1_FAMILY-1113";Tend="942";Tstart="838";shortTE="F";uid="ce109ba6-1997-4e9e-9b5c-612a03886fb9"
WOFM01000265.1	RepeatMasker	Unknown	1607634	1608466	2337	+	.	ID="RND-1_FAMILY-371";Tend="1757";Tstart="903";shortTE="F";uid="b5a5a845-d55a-4797-96bb-bdde32dd770c"
WOFM01000265.1	RepeatMasker	Unknown	2049775	2050214	3368	+	.	ID="RND-1_FAMILY-877";Tend="1746";Tstart="1302";shortTE="F";uid="3c1958c1-dc43-4b05-8007-41e2b4a31d9a"
WOFM01000265.1	RepeatMasker	Unknown	2465396	2466439	2068	+	.	ID="RND-6_FAMILY-4318";TEgroup="ctg_183%7CRND-6_FAMILY-4318%7C1";Tend="2280";Tstart="562";shortTE="F";uid="1e6128a3-b852-44e0-9c7f-3739fcc23117"
WOFM01000265.1	RepeatMasker	Unknown	1581431	1582368	6706	+	.	ID="RND-1_FAMILY-718";Tend="1874";Tstart="921";shortTE="F";uid="514b225c-5131-42cc-b36a-37c8b81a923b"
WOFM01000265.1	RepeatMasker	Unknown	918078	918497	2847	+	.	ID="RND-1_FAMILY-494";Tend="1362";Tstart="940";shortTE="F";uid="d2f748cd-d1d0-4c42-8062-b9a25257736a"
WOFM01000265.1	RepeatMasker	DNA	146651	147382	2502	+	.	ID="RND-3_FAMILY-127";Tend="1829";Tstart="1080";shortTE="F";uid="862cb5d2-3ed0-43f4-8ca8-efde65883bb0"
WOFM01000265.1	RepeatMasker	Unknown	2441500	2441887	2053	+	.	ID="RND-5_FAMILY-2775";Tend="1483";Tstart="1093";shortTE="F";uid="d1225150-c65a-4ba5-9a97-65f8f59b0766"
WOFM01000265.1	RepeatMasker	Unknown	1074317	1074437	517	+	.	ID="RND-5_FAMILY-195";Tend="1577";Tstart="1455";shortTE="F";uid="a34c525f-a565-4028-8162-ca44fa20a2ce"
WOFM01000265.1	RepeatMasker	Unknown	390640	391925	8248	+	.	ID="RND-1_FAMILY-463";Tend="2139";Tstart="798";shortTE="F";uid="91933705-f3c5-4315-908c-44582d781be2"
WOFM01000265.1	RepeatMasker	Unknown	2557508	2557922	1281	+	.	ID="RND-1_FAMILY-10";Tend="1445";Tstart="1042";shortTE="F";uid="dfca180b-d237-44f7-990c-4dfdfc50ea9b"
WOFM01000265.1	RepeatMasker	Unknown	1342818	1343109	544	+	.	ID="RND-1_FAMILY-674";Tend="4811";Tstart="4523";shortTE="F";uid="5adf6e34-280d-489b-b141-6fcbf52ad3a6"
WOFM01000265.1	RepeatMasker	Unknown	1742349	1743041	2655	+	.	ID="RND-5_FAMILY-241";Tend="1760";Tstart="903";shortTE="F";uid="a1d922c1-8e78-4a00-9896-1bd768141eea"
WOFM01000265.1	RepeatMasker	Unknown	912306	912628	1764	+	.	ID="RND-1_FAMILY-1127";Tend="1939";Tstart="1615";shortTE="F";uid="d3e8c862-adbf-4d1c-9a27-4b49d4b43e33"
WOFM01000265.1	RepeatMasker	Unknown	1664341	1665063	1882	+	.	ID="RND-1_FAMILY-595";Tend="1612";Tstart="896";shortTE="F";uid="4c4f8e7f-3a69-4654-b655-a4d1f1af3be1"
WOFM01000265.1	RepeatMasker	Unknown	2610153	2610606	816	+	.	ID="RND-1_FAMILY-207";Tend="1496";Tstart="1003";shortTE="F";uid="97c85a9b-43f8-4fae-8b5e-669d9f446013"
WOFM01000265.1	RepeatMasker	Unknown	2025834	2026234	2529	+	.	ID="RND-1_FAMILY-383";Tend="1350";Tstart="929";shortTE="F";uid="e1c94608-0529-4d5f-a6d0-13f69174f6c8"
WOFM01000265.1	RepeatMasker	Unknown	1809230	1809740	408	+	.	ID="RND-6_FAMILY-768";Tend="1543";Tstart="1043";shortTE="F";uid="d63e69fc-51fd-4e79-aa47-bdf8447b0ba3"
WOFM01000265.1	RepeatMasker	Unknown	1017864	1018322	2591	+	.	ID="RND-6_FAMILY-2894";Tend="1932";Tstart="1479";shortTE="F";uid="e041ccfa-4888-49c8-a477-04302d7638f9"
WOFM01000265.1	RepeatMasker	Unknown	1575583	1575819	624	+	.	ID="RND-5_FAMILY-104";Tend="1623";Tstart="1402";shortTE="F";uid="d09521c5-eb99-4d94-a1e1-89c6b896fc47"
WOFM01000265.1	RepeatMasker	DNA/Kolobok-T2	1623954	1624430	4133	+	.	ID="RND-4_FAMILY-21";Tend="7760";Tstart="7284";shortTE="F";uid="3f2e726c-4e4f-41eb-9dc2-7c12416d1cf7"
WOFM01000265.1	RepeatMasker	Unknown	432702	433426	4005	+	.	ID="RND-1_FAMILY-387";Tend="1694";Tstart="961";shortTE="F";uid="dab44372-299f-4cef-9bf3-6451339452f8"
WOFM01000265.1	RepeatMasker	Unknown	2027175	2027476	1304	+	.	ID="RND-5_FAMILY-836";Tend="1247";Tstart="961";shortTE="F";uid="18c05350-f77e-41ad-9c9a-61579a022c25"
WOFM01000265.1	RepeatMasker	DNA/PiggyBac	1959904	1960056	551	+	.	ID="RND-6_FAMILY-5128";Tend="3197";Tstart="3043";shortTE="F";uid="6bf64626-94bf-422a-9f23-fe8026de95e1"
WOFM01000265.1	RepeatMasker	Unknown	1661748	1662272	2042	+	.	ID="RND-2_FAMILY-36";Tend="1182";Tstart="617";shortTE="F";uid="37e11709-d944-44d4-9e2a-adc43ab5bb49"
WOFM01000265.1	RepeatMasker	LTR/Copia	1982219	1982484	2080	+	.	ID="RND-1_FAMILY-940";Tend="7419";Tstart="7156";shortTE="F";uid="cf0e996f-488f-4af0-9090-7384f7509f1e"
WOFM01000265.1	RepeatMasker	DNA/Academ-1	986545	986765	844	+	.	ID="RND-1_FAMILY-314";Tend="1159";Tstart="951";shortTE="F";uid="97815a64-97e2-47c9-a24b-2658f7d96c60"
WOFM01000265.1	RepeatMasker	Unknown	1977097	1977817	4318	+	.	ID="RND-1_FAMILY-103";Tend="1663";Tstart="934";shortTE="F";uid="5321de1e-b0e6-4281-b89e-d73ddedea1d1"
WOFM01000265.1	RepeatMasker	Unknown	1357242	1357916	1932	+	.	ID="RND-5_FAMILY-241";Tend="1747";Tstart="905";shortTE="F";uid="36fe8688-0cef-4fe4-a0f2-4c013c2ec541"
WOFM01000265.1	RepeatMasker	RC/Helitron	1065580	1065873	1279	+	.	ID="RND-1_FAMILY-466";Tend="1566";Tstart="1253";shortTE="F";uid="f39fc104-db81-492b-9000-2e1213a7cd21"
WOFM01000265.1	RepeatMasker	LTR/Gypsy	2745236	2745474	1545	+	.	ID="RND-1_FAMILY-13";Tend="6937";Tstart="6721";shortTE="F";uid="ca710576-475a-46b2-be2a-8149556fd58b"
WOFM01000265.1	RepeatMasker	Unknown	2003199	2003404	1092	+	.	ID="RND-5_FAMILY-602";Tend="1116";Tstart="908";shortTE="F";uid="cf5651e7-6a72-403e-a197-f697006eb502"
WOFM01000265.1	RepeatMasker	Unknown	323168	323639	2407	+	.	ID="RND-5_FAMILY-1735";Tend="1414";Tstart="979";shortTE="F";uid="d9f5f0d7-3588-426e-8922-efc728e31399"
WOFM01000265.1	RepeatMasker	Unknown	385900	386248	2539	+	.	ID="RND-5_FAMILY-2694";Tend="1263";Tstart="915";shortTE="F";uid="8e509092-9dfb-444b-bec8-b485b0c8c331"
WOFM01000265.1	RepeatMasker	Unknown	806647	806832	1062	+	.	ID="RND-5_FAMILY-647";Tend="1210";Tstart="1028";shortTE="F";uid="136386e6-f742-4a11-9854-8b2e9f220ed6"
WOFM01000265.1	RepeatMasker	Unknown	1752070	1752253	443	+	.	ID="RND-1_FAMILY-720";Tend="1524";Tstart="1334";shortTE="F";uid="770658eb-09c9-408b-b46d-07b36dd9b0a0"
WOFM01000265.1	RepeatMasker	Unknown	1807113	1808671	8323	+	.	ID="RND-1_FAMILY-814";Tend="2404";Tstart="818";shortTE="F";uid="2d125b51-dcdf-49f3-ab05-edf1fb7cd147"
WOFM01000265.1	RepeatMasker	LTR/Gypsy	2366380	2366565	1485	+	.	ID="RND-1_FAMILY-13";Tend="6892";Tstart="6707";shortTE="F";uid="58cd1e3e-46f6-4983-893b-e5302cc8c558"
WOFM01000265.1	RepeatMasker	DNA/Kolobok-T2?	2351282	2352732	7546	+	.	ID="RND-1_FAMILY-62";Tend="1442";Tstart="1";shortTE="F";uid="05a44b71-7344-4161-8d5a-abd408e5f2a4"
WOFM01000265.1	RepeatMasker	Unknown	2384942	2385130	704	+	.	ID="RND-5_FAMILY-647";Tend="1105";Tstart="895";shortTE="F";uid="0c01ce6f-0230-4656-ae81-459341f2ea27"
WOFM01000265.1	RepeatMasker	Unknown	1561519	1561650	454	+	.	ID="RND-1_FAMILY-1114";Tend="946";Tstart="837";shortTE="F";uid="64702c3a-bd8c-4056-817f-de85b6548ceb"
WOFM01000265.1	RepeatMasker	Unknown	1488773	1489605	5571	+	.	ID="RND-6_FAMILY-1182";Tend="1773";Tstart="933";shortTE="F";uid="51b2cdea-0e1c-4f6a-80cd-3d9c4bf65812"
WOFM01000265.1	RepeatMasker	DNA/Crypton-I	1789288	1789640	2114	+	.	ID="RND-6_FAMILY-4026";Tend="1279";Tstart="927";shortTE="F";uid="40327938-5fe1-4ca5-a4df-04a87e337886"
WOFM01000265.1	RepeatMasker	Unknown	51552	52641	6569	+	.	ID="RND-6_FAMILY-357";Tend="1927";Tstart="566";shortTE="F";uid="0a04d4b0-1dc8-466d-a7a2-1bf72941e4c1"
WOFM01000265.1	RepeatMasker	DNA/Kolobok-T2	852495	852970	3995	+	.	ID="RND-1_FAMILY-16";Tend="6991";Tstart="6516";shortTE="F";uid="b9b6ef85-5710-41f9-adbc-34650098aae6"
WOFM01000265.1	RepeatMasker	Unknown	2544093	2544985	6124	+	.	ID="RND-1_FAMILY-2";Tend="2436";Tstart="1506";shortTE="F";uid="9dfb0d1a-dded-4b2f-ab9f-a533f2eebac8"
WOFM01000265.1	RepeatMasker	LTR/Gypsy	129816	136824	60982	+	.	ID="RND-1_FAMILY-74";Tend="7771";Tstart="761";shortTE="F";uid="25fb5415-07da-4506-9c6e-a0e884aa4b55"
WOFM01000265.1	RepeatMasker	Unknown	1374818	1377006	17389	+	.	ID="RND-1_FAMILY-722";Tend="4572";Tstart="2352";shortTE="F";uid="538450e9-c684-46c0-9586-1cf2c51ec098"
WOFM01000265.1	RepeatMasker	DNA/P	1155915	1164734	70705	+	.	ID="RND-1_FAMILY-986";Tend="9593";Tstart="750";shortTE="F";uid="06057f60-7da7-49b6-bf08-44b1e1e951f4"
WOFM01000265.1	RepeatMasker	DNA/hAT-Tip100	854657	854954	2057	+	.	ID="RND-5_FAMILY-679";Tend="1459";Tstart="1120";shortTE="F";uid="8f60ddf8-a7bc-4e8f-bdeb-daea408d2819"
WOFM01000265.1	RepeatMasker	DNA/Kolobok-T2?	1546826	1547193	1043	+	.	ID="RND-1_FAMILY-62";Tend="1379";Tstart="993";shortTE="F";uid="2a98e10a-bdee-4dc5-95f4-3fb10044b740"
WOFM01000265.1	RepeatMasker	DNA/Academ-1	242254	242714	1779	+	.	ID="RND-6_FAMILY-1298";Tend="1420";Tstart="969";shortTE="F";uid="47f3ad12-f58f-4fba-8c1d-b92c025c418e"
WOFM01000265.1	RepeatMasker	Unknown	2715661	2716822	9724	+	.	ID="RND-1_FAMILY-78";Tend="1985";Tstart="826";shortTE="F";uid="cef22bce-d360-4514-863a-1b9445823ea6"
WOFM01000265.1	RepeatMasker	Unknown	2162610	2162713	688	+	.	ID="RND-1_FAMILY-562";Tend="1144";Tstart="1041";shortTE="F";uid="45281b50-0058-411e-b890-ddf7ce1e683b"
WOFM01000265.1	RepeatMasker	Unknown	375073	375403	1581	+	.	ID="RND-4_FAMILY-1509";Tend="1252";Tstart="929";shortTE="F";uid="831839e2-d5d7-43e8-89cd-fbbc7ba755b0"
WOFM01000265.1	RepeatMasker	Unknown	506150	506393	1158	+	.	ID="RND-5_FAMILY-1342";Tend="1310";Tstart="1067";shortTE="F";uid="5cea6a26-db65-4eb4-bf17-3df9c015a96c"
WOFM01000265.1	RepeatMasker	Unknown	342644	342903	1119	+	.	ID="RND-4_FAMILY-1083";Tend="1800";Tstart="1539";shortTE="F";uid="6472ce17-7ac3-466b-b82d-caf349908304"
WOFM01000265.1	RepeatMasker	Unknown	1489817	1490436	1017	+	.	ID="RND-6_FAMILY-8031";Tend="622";Tstart="68";shortTE="F";uid="7383e92d-e597-43f8-8838-f91bbd953d66"
WOFM01000265.1	RepeatMasker	Unknown	2311515	2311974	4042	+	.	ID="RND-1_FAMILY-295";Tend="1381";Tstart="922";shortTE="F";uid="f3916104-919f-40d8-855e-5790c25d27aa"
WOFM01000265.1	RepeatMasker	Unknown	2292060	2292829	4174	+	.	ID="RND-1_FAMILY-926";Tend="1758";Tstart="952";shortTE="F";uid="1e9f826b-7e43-4ebb-a5e1-2346e0c6b48e"
WOFM01000265.1	RepeatMasker	Unknown	2574844	2575268	2241	+	.	ID="RND-5_FAMILY-1342";Tend="1384";Tstart="956";shortTE="F";uid="0b151376-0ac6-448e-b282-29abb927acce"
WOFM01000265.1	RepeatMasker	DNA/Academ-1	258077	258285	502	+	.	ID="RND-5_FAMILY-1536";Tend="1898";Tstart="1685";shortTE="F";uid="e6f18d83-9f62-474f-90c2-704c16ec3750"
WOFM01000265.1	RepeatMasker	Unknown	543862	544229	1558	+	.	ID="RND-1_FAMILY-128";Tend="1300";Tstart="977";shortTE="F";uid="89976188-c8f7-40bf-8daf-b1d39cdbbeaf"
WOFM01000265.1	RepeatMasker	Unknown	925464	925699	468	+	.	ID="RND-1_FAMILY-169";Tend="1180";Tstart="934";shortTE="F";uid="c007cbc4-4693-462a-a906-89a4edaf704d"
WOFM01000265.1	RepeatMasker	Unknown	2539836	2540099	1391	+	.	ID="RND-1_FAMILY-117";Tend="1217";Tstart="932";shortTE="F";uid="e07ca73e-59f9-4a01-8605-5377173f0640"
WOFM01000265.1	RepeatMasker	DNA/hAT-hAT19	2743928	2744110	893	+	.	ID="RND-6_FAMILY-4704";Tend="1574";Tstart="1391";shortTE="F";uid="d50a89b0-6886-4f03-948d-3b0f7406d601"
WOFM01000265.1	RepeatMasker	Unknown	958726	958834	483	+	.	ID="RND-1_FAMILY-705";Tend="1615";Tstart="1511";shortTE="F";uid="e99cd2f3-27c0-4329-8a23-8f70ec02b240"
WOFM01000265.1	RepeatMasker	LTR/Pao	1280922	1281169	1808	+	.	ID="RND-6_FAMILY-6224";Tend="655";Tstart="405";shortTE="F";uid="4376f4f2-4f14-4c87-8a53-200fda45b93f"
WOFM01000265.1	RepeatMasker	DNA/hAT-Tip100	2299549	2299656	593	+	.	ID="RND-4_FAMILY-959";Tend="1333";Tstart="1226";shortTE="F";uid="0a7a2bbc-005d-48db-98ff-0017427efb28"
WOFM01000265.1	RepeatMasker	DNA/Kolobok-T2	1514488	1514875	599	+	.	ID="RND-6_FAMILY-1261";Tend="7643";Tstart="7184";shortTE="F";uid="70acadcb-d522-427d-9f1d-af8882352783"
WOFM01000265.1	RepeatMasker	Unknown	1891002	1891794	4724	+	.	ID="RND-1_FAMILY-8";Tend="1835";Tstart="1057";shortTE="F";uid="ac48116e-8a3e-4796-be2e-b4cfae6188a8"
WOFM01000265.1	RepeatMasker	LTR/Pao	1939571	1940259	5759	+	.	ID="RND-6_FAMILY-802";Tend="4318";Tstart="3248";shortTE="F";uid="1efb7ff5-b233-46a8-adf0-0511eac41ff7"
WOFM01000265.1	RepeatMasker	Unknown	2597101	2597288	439	+	.	ID="RND-1_FAMILY-370";Tend="1343";Tstart="1133";shortTE="F";uid="097dfea0-53bd-4786-b995-867d308dbb80"
WOFM01000265.1	RepeatMasker	Unknown	1659228	1659484	705	+	.	ID="RND-1_FAMILY-468";Tend="5601";Tstart="5322";shortTE="F";uid="9ed16a2e-5e11-4c15-b530-f8db12156874"
WOFM01000265.1	RepeatMasker	Unknown	1548709	1548886	596	+	.	ID="RND-1_FAMILY-616";Tend="1498";Tstart="1307";shortTE="F";uid="3da01069-6231-4665-9203-b49b8049e360"
WOFM01000265.1	RepeatMasker	LTR/Gypsy	2374606	2374766	890	+	.	ID="RND-5_FAMILY-1723";Tend="173";Tstart="13";shortTE="F";uid="2a678a58-01d7-4bd8-a0cb-01d1a4331da3"
WOFM01000265.1	RepeatMasker	Unknown	717400	717732	1458	+	.	ID="RND-1_FAMILY-495";Tend="1276";Tstart="942";shortTE="F";uid="aebabf43-35c5-44d4-a4ad-18ad4f1161ef"
WOFM01000265.1	RepeatMasker	LTR/Gypsy	2166001	2166471	3460	+	.	ID="RND-1_FAMILY-378";Tend="11448";Tstart="10976";shortTE="F";uid="b79f2ba5-f0e1-4e25-9a35-e870cae441c8"
WOFM01000265.1	RepeatMasker	DNA/Crypton-I	272823	272934	492	+	.	ID="RND-1_FAMILY-254";Tend="1517";Tstart="1397";shortTE="F";uid="31b0c323-2546-436b-947a-a87c1ad60e7e"
WOFM01000265.1	RepeatMasker	DNA/TcMar-Tc1	10848	11048	1006	+	.	ID="RND-6_FAMILY-1200";Tend="1200";Tstart="967";shortTE="F";uid="6ca920d9-6470-45d8-bc62-efec18370286"
WOFM01000265.1	RepeatMasker	Unknown	1561691	1562264	1264	+	.	ID="RND-1_FAMILY-383";TEgroup="ctg_183%7CRND-1_FAMILY-383%7C1";Tend="1353";Tstart="1056";shortTE="F";uid="ffb74096-ff91-487d-956e-5c4d278d5b41"
WOFM01000265.1	RepeatMasker	Unknown	1290136	1290578	1932	+	.	ID="RND-6_FAMILY-3407";Tend="1418";Tstart="978";shortTE="F";uid="955994a7-9290-4cd7-a1e6-b0044f943e71"
WOFM01000265.1	RepeatMasker	Unknown	1201829	1202120	1861	+	.	ID="RND-6_FAMILY-3099";Tend="1231";Tstart="946";shortTE="F";uid="4625eec9-5137-40c7-8f8c-8efbd5091a49"
WOFM01000265.1	RepeatMasker	LTR/Gypsy	1141147	1151722	79720	+	.	ID="RND-5_FAMILY-939";Tend="10695";Tstart="181";shortTE="F";uid="2279a881-928c-4dbc-ba10-047da2227e61"
WOFM01000265.1	RepeatMasker	RC/Helitron	2252772	2252881	625	+	.	ID="RND-4_FAMILY-590";Tend="1748";Tstart="1639";shortTE="F";uid="2732560d-e760-4be0-b630-1b207902a0fe"
WOFM01000265.1	RepeatMasker	Unknown	380924	381028	634	+	.	ID="RND-6_FAMILY-1182";Tend="1049";Tstart="946";shortTE="F";uid="7e5f597c-ae4f-4147-8ac1-5d3aca3a9cb1"
WOFM01000265.1	RepeatMasker	Unknown	1277298	1278014	2270	+	.	ID="RND-4_FAMILY-237";Tend="1735";Tstart="1000";shortTE="F";uid="1934cef7-83b9-457c-9dc6-aa34b2d58375"
WOFM01000265.1	RepeatMasker	Unknown	2631346	2632137	4338	+	.	ID="RND-1_FAMILY-249";Tend="1752";Tstart="985";shortTE="F";uid="1cb3297d-f1e0-431a-80c2-4dc99b14d018"
WOFM01000265.1	RepeatMasker	Unknown	2738582	2738741	585	+	.	ID="RND-4_FAMILY-900";Tend="1633";Tstart="1478";shortTE="F";uid="2bf3d6f6-401f-4699-9007-485e3b6baf49"
WOFM01000265.1	RepeatMasker	Unknown	1491591	1494284	21449	+	.	ID="RND-1_FAMILY-1094";Tend="2988";Tstart="341";shortTE="F";uid="ff837c68-8ff0-46fa-a308-ff03498fc733"
WOFM01000265.1	RepeatMasker	RC/Helitron	2222351	2222615	1882	+	.	ID="RND-4_FAMILY-8";Tend="1120";Tstart="853";shortTE="F";uid="6bd39b65-ec10-4336-aef6-c99633fd3e7b"
WOFM01000265.1	RepeatMasker	RC/Helitron	953448	953940	1946	+	.	ID="HELITRON-N2_DBP";Tend="1686";Tstart="1192";shortTE="F";uid="ddafae52-a2cd-41b4-a6a2-f4c1d25fe09c"
WOFM01000265.1	RepeatMasker	Unknown	2497968	2498753	4199	+	.	ID="RND-1_FAMILY-746";Tend="2458";Tstart="1651";shortTE="F";uid="99b4b13b-dc71-4081-b036-110b08e7d196"
WOFM01000265.1	RepeatMasker	Unknown	1380612	1381737	9274	+	.	ID="RND-1_FAMILY-722";Tend="5690";Tstart="4564";shortTE="F";uid="8c3ddf72-ac00-41ae-a122-84dae1830c23"
WOFM01000265.1	RepeatMasker	DNA/PIF-Harbinger	2134813	2135615	1701	+	.	ID="ISL2EU-7_CFL";Tend="2238";Tstart="1424";shortTE="F";uid="7f9d4030-8a53-40a4-bc9c-7db7bc755fd2"
WOFM01000265.1	RepeatMasker	Unknown	2388387	2388548	704	+	.	ID="RND-1_FAMILY-10";Tend="1269";Tstart="1103";shortTE="F";uid="9dee0d4a-5ec2-4472-9ad3-2ceb93fde7ff"
WOFM01000265.1	RepeatMasker	Unknown	1926364	1926524	764	+	.	ID="RND-6_FAMILY-16179";Tend="1065";Tstart="895";shortTE="F";uid="738e2089-0e32-4935-b8c7-c2db920180ad"
WOFM01000265.1	RepeatMasker	Unknown	631362	631576	588	+	.	ID="RND-5_FAMILY-466";Tend="1153";Tstart="950";shortTE="F";uid="aaf5d512-c1ed-41d4-a4ec-f2deb70d90e2"
WOFM01000265.1	RepeatMasker	Unknown	2366601	2366903	1361	+	.	ID="RND-4_FAMILY-168";Tend="1276";Tstart="977";shortTE="F";uid="9b0c9808-296f-4fba-8e69-b8fde2b8fdf6"
WOFM01000265.1	RepeatMasker	Unknown	208109	208416	1686	+	.	ID="RND-6_FAMILY-7056";Tend="1228";Tstart="904";shortTE="F";uid="e10f3be6-8d03-47a1-b7d0-17aca09c5141"
WOFM01000265.1	RepeatMasker	Unknown	390436	390639	1228	+	.	ID="RND-1_FAMILY-299";Tend="433";Tstart="230";shortTE="F";uid="b7757fbd-4c6e-4150-993a-e0af386f7415"
WOFM01000265.1	RepeatMasker	Unknown	837055	838018	4170	+	.	ID="RND-5_FAMILY-1296";Tend="1823";Tstart="842";shortTE="F";uid="63e64c89-279a-45d1-8824-1c1501c46e65"
WOFM01000265.1	RepeatMasker	Unknown	2749571	2749866	2313	+	.	ID="RND-6_FAMILY-1824";Tend="1263";Tstart="967";shortTE="F";uid="74aad2ed-a134-4a5d-9697-ca0e14e46f9a"
WOFM01000265.1	RepeatMasker	Unknown	2423236	2423656	538	+	.	ID="RND-5_FAMILY-1347";Tend="1254";Tstart="838";shortTE="F";uid="313c3522-ea3c-44a6-abbc-7c591642f3c9"
WOFM01000265.1	RepeatMasker	Unknown	1211165	1212136	6266	+	.	ID="RND-1_FAMILY-759";Tend="1907";Tstart="927";shortTE="F";uid="42d72c3b-55d2-44b0-ba01-1a3196e71f8d"
WOFM01000265.1	RepeatMasker	LTR/Copia	1246542	1246808	2013	+	.	ID="RND-1_FAMILY-948";Tend="4959";Tstart="4694";shortTE="F";uid="65b66bc0-259d-4700-9871-95066f4ebe2f"
WOFM01000265.1	RepeatMasker	Unknown	454921	455278	2024	+	.	ID="RND-5_FAMILY-2840";Tend="1433";Tstart="1083";shortTE="F";uid="1698d0a4-37dd-4d96-90ab-21dda89b31bb"
WOFM01000265.1	RepeatMasker	Unknown	995693	995937	1589	+	.	ID="RND-6_FAMILY-5582";Tend="1117";Tstart="875";shortTE="F";uid="b14c3595-d724-49de-b216-79fb6dbbd469"
WOFM01000265.1	RepeatMasker	DNA/Academ-1	254847	255618	1475	+	.	ID="rnd-5_family-1102";Tend="1415";Tstart="315";shortTE="F";uid="5589d34f-637d-44fc-aef3-364230cde968"
WOFM01000265.1	RepeatMasker	LINE/R2-NeSL	2556217	2556488	1598	+	.	ID="RND-3_FAMILY-38";Tend="1238";Tstart="969";shortTE="F";uid="b57ab0b5-b54e-49c7-af47-02c048a3779a"
WOFM01000265.1	RepeatMasker	Unknown	2222600	2223240	3138	+	.	ID="RND-1_FAMILY-2";Tend="1508";Tstart="880";shortTE="F";uid="805bcc15-8a79-4141-9cad-1b81927f3f9f"
WOFM01000265.1	RepeatMasker	Unknown	2405477	2405710	1666	+	.	ID="RND-1_FAMILY-26";Tend="1151";Tstart="918";shortTE="F";uid="310f8167-dc08-49b1-a15f-040ea2238dbe"
WOFM01000265.1	RepeatMasker	Unknown	695657	696289	2019	+	.	ID="RND-6_FAMILY-2291";TEgroup="ctg_183%7CRND-6_FAMILY-2291%7C1";Tend="1438";Tstart="928";shortTE="F";uid="c099dab1-aef7-45bd-8077-36b6350989b1"
WOFM01000265.1	RepeatMasker	Unknown	1857706	1857913	1167	+	.	ID="RND-1_FAMILY-117";Tend="1174";Tstart="965";shortTE="F";uid="2b1f6194-7836-4010-ae9a-62136449c9ac"
WOFM01000265.1	RepeatMasker	Unknown	2359783	2360067	1290	+	.	ID="RND-5_FAMILY-3892";Tend="1193";Tstart="896";shortTE="F";uid="0bf12f4a-4c2d-4789-b0c4-16ca487108d1"
WOFM01000265.1	RepeatMasker	Unknown	1388604	1390373	14114	+	.	ID="RND-1_FAMILY-728";Tend="3154";Tstart="1401";shortTE="F";uid="59f189f5-614b-4416-b837-f24016daef3f"
WOFM01000265.1	RepeatMasker	RC/Helitron	1014159	1014851	3411	+	.	ID="RND-5_FAMILY-2749";Tend="1591";Tstart="921";shortTE="F";uid="a756d884-9f7e-4e27-bd6a-fdb95fc67a7e"
WOFM01000265.1	RepeatMasker	Unknown	148906	149119	1472	+	.	ID="RND-1_FAMILY-938";Tend="1163";Tstart="950";shortTE="F";uid="bb929297-2884-45ec-a568-9aacc0365fd1"
WOFM01000265.1	RepeatMasker	LTR/Gypsy	2191877	2193272	24767	+	.	ID="RND-1_FAMILY-91";Tend="6576";Tstart="5364";shortTE="F";uid="9c7311e0-0cff-44bc-be62-fcba2926fa17"
WOFM01000265.1	RepeatMasker	Unknown	294214	294453	1140	+	.	ID="RND-1_FAMILY-75";Tend="1128";Tstart="947";shortTE="F";uid="9645a652-11c9-40e3-ac3a-84c469bb583a"
WOFM01000265.1	RepeatMasker	Unknown	773700	775359	946	+	.	ID="RND-2_FAMILY-36";TEgroup="ctg_183%7CRND-2_FAMILY-36%7C1";Tend="1782";Tstart="618";shortTE="F";uid="ac36da62-efb9-48bb-a728-e201f71ef503"
WOFM01000265.1	RepeatMasker	DNA/Crypton-I	1857210	1857716	1936	+	.	ID="RND-4_FAMILY-246";Tend="1573";Tstart="1068";shortTE="F";uid="cd2ebdd2-9caa-450e-81c6-805b776b3e33"
WOFM01000265.1	RepeatMasker	Unknown	1726575	1728364	14506	+	.	ID="RND-6_FAMILY-6889";Tend="2560";Tstart="777";shortTE="F";uid="7da637f6-540d-4599-85c4-0fbb7b2ab088"
WOFM01000265.1	RepeatMasker	Unknown	1976160	1976597	3168	+	.	ID="RND-6_FAMILY-5387";Tend="1423";Tstart="977";shortTE="F";uid="3ef15fad-1405-4e4a-9e0c-a1a9f3c300ba"
WOFM01000265.1	RepeatMasker	Unknown	1974702	1975063	1731	+	.	ID="RND-1_FAMILY-461";TEgroup="ctg_183%7CRND-1_FAMILY-461%7C1";Tend="1531";Tstart="886";shortTE="F";uid="11c8ec52-29cb-493e-ae7c-39d297237697"
WOFM01000265.1	RepeatMasker	Unknown	2245337	2246106	5539	+	.	ID="RND-1_FAMILY-48";Tend="1605";Tstart="829";shortTE="F";uid="3fa6e651-9291-4488-9073-bca50098cf6c"
WOFM01000265.1	RepeatMasker	LTR	2303623	2303858	470	+	.	ID="RND-5_FAMILY-828";Tend="1113";Tstart="885";shortTE="F";uid="d6e1ab68-50c4-4bdf-8e8b-1476b3fc5b21"
WOFM01000265.1	RepeatMasker	Unknown	72614	73138	2874	+	.	ID="RND-4_FAMILY-1891";Tend="1463";Tstart="948";shortTE="F";uid="5be1c2b3-9102-4698-94d1-e8671d8cf09f"
WOFM01000265.1	RepeatMasker	Unknown	2381600	2382079	1331	+	.	ID="RND-6_FAMILY-1182";Tend="1769";Tstart="1315";shortTE="F";uid="cceacbab-21c5-431c-b995-970aaf720ced"
WOFM01000265.1	RepeatMasker	Unknown	1274849	1275137	1956	+	.	ID="RND-5_FAMILY-714";Tend="1202";Tstart="917";shortTE="F";uid="040b2eca-15b2-4a05-9c6b-a4c8e19943aa"
WOFM01000265.1	RepeatMasker	Unknown	2545872	2546538	2240	+	.	ID="RND-4_FAMILY-726";Tend="1747";Tstart="1263";shortTE="F";uid="358841c0-5f7a-4872-bd0c-a0363ffaf7cc"
WOFM01000265.1	RepeatMasker	Unknown	2353627	2353808	1170	+	.	ID="RND-4_FAMILY-1523";Tend="1180";Tstart="977";shortTE="F";uid="2200a043-4671-4e88-ae6a-7a249437be54"
WOFM01000265.1	RepeatMasker	Unknown	777874	777998	578	+	.	ID="RND-6_FAMILY-4090";Tend="958";Tstart="835";shortTE="F";uid="1ff75dae-78e4-4982-8954-26f5748096e3"
WOFM01000265.1	RepeatMasker	DNA/TcMar-Mariner	118887	120029	8055	+	.	ID="RND-1_FAMILY-372";Tend="3053";Tstart="1908";shortTE="F";uid="dbeafe25-c10f-4227-9660-103811f6f036"
WOFM01000265.1	RepeatMasker	LTR/Copia	1258086	1258248	2516	+	.	ID="RND-6_FAMILY-3428";Tend="5810";Tstart="5052";shortTE="F";uid="3d5ef158-f4f8-40a6-a8e0-fcd2d30c5f23"
WOFM01000265.1	RepeatMasker	LTR/Pao	630316	630787	1105	+	.	ID="RND-1_FAMILY-28";Tend="1422";Tstart="950";shortTE="F";uid="f89f43bd-2bc8-4219-8cb2-1965350247b2"
WOFM01000265.1	RepeatMasker	DNA/Kolobok-T2	2286631	2287364	6233	+	.	ID="RND-1_FAMILY-15";Tend="1565";Tstart="836";shortTE="F";uid="ec9327be-c2fe-45a9-be51-a89fee0f7aac"
WOFM01000265.1	RepeatMasker	Unknown	1931989	1932756	4087	+	.	ID="RND-1_FAMILY-258";Tend="1677";Tstart="921";shortTE="F";uid="8f7e50a2-735a-413d-a954-9d5c3cb6271a"
WOFM01000265.1	RepeatMasker	LTR/Gypsy	714755	715784	6867	+	.	ID="RND-1_FAMILY-11";Tend="1842";Tstart="819";shortTE="F";uid="fe929dc5-eb8c-4f77-8c0d-f75b99467a86"
WOFM01000265.1	RepeatMasker	Unknown	1910652	1910907	1525	+	.	ID="RND-1_FAMILY-10";Tend="1369";Tstart="1103";shortTE="F";uid="30043f56-66e8-4493-a4a9-513ab577f797"
WOFM01000265.1	RepeatMasker	DNA	350135	350259	552	+	.	ID="RND-5_FAMILY-3205";Tend="1192";Tstart="1072";shortTE="F";uid="87a8db53-d1e7-4b16-86fe-0e217ea0acdc"
WOFM01000265.1	RepeatMasker	LTR/Gypsy	2034806	2036820	13983	+	.	ID="RND-4_FAMILY-559";Tend="7734";Tstart="5684";shortTE="F";uid="ea325f8f-59fd-4532-858d-a83dc4b4f678"
WOFM01000265.1	RepeatMasker	LINE/L2	2225030	2225130	521	+	.	ID="RND-1_FAMILY-65";Tend="1876";Tstart="1768";shortTE="F";uid="a93fcd24-2532-4df9-8fbe-da17c567e304"
WOFM01000265.1	RepeatMasker	Unknown	380060	380174	535	+	.	ID="RND-1_FAMILY-258";Tend="1041";Tstart="922";shortTE="F";uid="ce629c5e-9f18-4f82-8f2b-e789caf008ae"
WOFM01000265.1	RepeatMasker	Unknown	2591500	2592061	1079	+	.	ID="RND-1_FAMILY-517";TEgroup="ctg_183%7CRND-1_FAMILY-517%7C1";Tend="1242";Tstart="727";shortTE="F";uid="5c1d8c63-6e54-408f-84e3-21efda4067fa"
WOFM01000265.1	RepeatMasker	Unknown	2023307	2023510	4216	+	.	ID="RND-1_FAMILY-287";Tend="1722";Tstart="926";shortTE="F";uid="68e8fc5d-288a-48b4-a62d-887db8db0bf1"
WOFM01000265.1	RepeatMasker	Unknown	611594	611941	1826	+	.	ID="RND-6_FAMILY-3407";Tend="1450";Tstart="1104";shortTE="F";uid="6dd9bb38-61f1-493c-843a-96156114c2ae"
WOFM01000265.1	RepeatMasker	Unknown	1413434	1413999	1903	+	.	ID="RND-6_FAMILY-638";Tend="1610";Tstart="947";shortTE="F";uid="d52b7885-39ec-4a67-8db5-f78a2938f20c"
WOFM01000265.1	RepeatMasker	LTR/Gypsy	328639	329422	5299	+	.	ID="RND-6_FAMILY-425";Tend="7789";Tstart="7025";shortTE="F";uid="19708da8-44c4-445d-86c5-deebff897c7b"
WOFM01000265.1	RepeatMasker	Unknown	1057500	1057818	1454	+	.	ID="RND-1_FAMILY-562";Tend="1193";Tstart="903";shortTE="F";uid="735a643e-2030-47c7-a4cc-10cec5ff8d47"
WOFM01000265.1	RepeatMasker	Unknown	897278	897631	1361	+	.	ID="RND-4_FAMILY-1521";Tend="1278";Tstart="924";shortTE="F";uid="9c45923b-a50a-4bd3-b242-285a6780e0f8"
WOFM01000265.1	RepeatMasker	Unknown	1354214	1354854	2764	+	.	ID="RND-1_FAMILY-95";Tend="1653";Tstart="959";shortTE="F";uid="b2d870ad-8c8d-4830-8ab3-0071bbc91e1b"
WOFM01000265.1	RepeatMasker	Unknown	2260253	2260569	1305	+	.	ID="RND-1_FAMILY-58";Tend="1266";Tstart="957";shortTE="F";uid="3692589c-0fed-4ea7-b20f-85cfdef471ba"
WOFM01000265.1	RepeatMasker	DNA	315450	315555	688	+	.	ID="RND-5_FAMILY-4767";Tend="1053";Tstart="949";shortTE="F";uid="341e9a71-fc44-441b-b32e-47a800e7ca93"
WOFM01000265.1	RepeatMasker	Unknown	827488	827648	1073	+	.	ID="RND-1_FAMILY-247";Tend="1357";Tstart="1197";shortTE="F";uid="9a1e1c9c-7a73-4845-a27f-76d8ceb399bf"
WOFM01000265.1	RepeatMasker	Unknown	2193427	2194094	4429	+	.	ID="RND-1_FAMILY-121";Tend="1668";Tstart="996";shortTE="F";uid="e5d3d966-85eb-4204-b26e-6bf9cea53a76"
WOFM01000265.1	RepeatMasker	Unknown	971995	972126	778	+	.	ID="RND-6_FAMILY-8304";Tend="1592";Tstart="1463";shortTE="F";uid="ac45a9f1-b2f2-488a-aed9-8482a773f1de"
WOFM01000265.1	RepeatMasker	Unknown	1509340	1509487	895	+	.	ID="RND-1_FAMILY-2";Tend="897";Tstart="745";shortTE="F";uid="eec14574-c0bb-448d-bd1f-3ab03bd9180e"
WOFM01000265.1	RepeatMasker	DNA/Crypton-I	1857103	1857209	625	+	.	ID="RND-6_FAMILY-470";Tend="908";Tstart="799";shortTE="F";uid="961835ee-2b7b-4df0-879f-b88e6f59c79e"
WOFM01000265.1	RepeatMasker	DNA/CMC-Transib	1703057	1703292	1272	+	.	ID="RND-5_FAMILY-7174";Tend="1556";Tstart="1310";shortTE="F";uid="06c2f23a-647d-467c-be62-ef5870784c80"
WOFM01000265.1	RepeatMasker	Unknown	879398	881198	13866	+	.	ID="RND-1_FAMILY-313";Tend="2682";Tstart="888";shortTE="F";uid="063bd0f4-e91f-4a5e-85b5-748464b70674"
WOFM01000265.1	RepeatMasker	DNA/TcMar-Fot1	330586	331060	3084	+	.	ID="RND-5_FAMILY-1953";Tend="1347";Tstart="868";shortTE="F";uid="25a1020b-fb59-46e1-81e1-5ec087300014"
WOFM01000265.1	RepeatMasker	Unknown	2590694	2590822	690	+	.	ID="RND-5_FAMILY-3801";Tend="386";Tstart="258";shortTE="F";uid="0eb101cf-54f2-408c-8e88-140e73f9729c"
WOFM01000265.1	RepeatMasker	Unknown	852972	853573	2903	+	.	ID="RND-6_FAMILY-1464";Tend="1865";Tstart="1262";shortTE="F";uid="da8c3dae-49e9-4a5e-9f37-75acb64b9f47"
WOFM01000265.1	RepeatMasker	Unknown	1962976	1963189	1112	+	.	ID="RND-5_FAMILY-2147";Tend="1770";Tstart="1557";shortTE="F";uid="5e9058bd-0af0-4f5d-8b5d-86d7b0fa655d"
WOFM01000265.1	RepeatMasker	Unknown	1319950	1320485	4151	+	.	ID="RND-1_FAMILY-371";Tend="1731";Tstart="1197";shortTE="F";uid="c4770bef-0314-406b-9290-362b7c23dd14"
WOFM01000265.1	RepeatMasker	Unknown	2604299	2604586	526	+	.	ID="RND-4_FAMILY-1521";Tend="1252";Tstart="923";shortTE="F";uid="cb7de704-0eff-4ce8-b7d7-012d8eddf336"
WOFM01000265.1	RepeatMasker	Unknown	71029	71184	1079	+	.	ID="RND-1_FAMILY-534";Tend="1072";Tstart="904";shortTE="F";uid="6f544687-3c4d-41e1-904b-c17b13509e94"
WOFM01000265.1	RepeatMasker	DNA/PiggyBac	2467171	2467310	618	+	.	ID="RND-6_FAMILY-5128";Tend="3192";Tstart="3053";shortTE="F";uid="951442ac-fbe7-4da6-9459-1920ddc7ff46"
WOFM01000265.1	RepeatMasker	DNA/Sola-2	142843	143161	1690	+	.	ID="RND-5_FAMILY-2736";Tend="2004";Tstart="1686";shortTE="F";uid="a090cee2-6a16-4cca-8cfa-49d2b3391901"
WOFM01000265.1	RepeatMasker	Unknown	1703305	1703746	2066	+	.	ID="RND-1_FAMILY-258";Tend="1476";Tstart="1047";shortTE="F";uid="2447e54c-927b-4caf-832d-8aebd4ba6d6e"
WOFM01000265.1	RepeatMasker	DNA/TcMar-Tc1	1209763	1210000	1221	+	.	ID="RND-5_FAMILY-576";Tend="1735";Tstart="1499";shortTE="F";uid="744e3cba-0a0b-46e3-bb74-2e12ed154610"
WOFM01000265.1	RepeatMasker	RC/Helitron	2138573	2138811	1702	+	.	ID="RND-1_FAMILY-621";Tend="1694";Tstart="1457";shortTE="F";uid="4f0bebe3-59db-4193-aa01-c8296b193ac7"
WOFM01000265.1	RepeatMasker	Unknown	385528	385648	697	+	.	ID="RND-5_FAMILY-777";Tend="1048";Tstart="928";shortTE="F";uid="687da9e1-2b4f-448d-a2dc-27a7e82886e5"
WOFM01000265.1	RepeatMasker	Unknown	881794	882011	1359	+	.	ID="RND-5_FAMILY-1452";Tend="1016";Tstart="800";shortTE="F";uid="6689b854-0584-4dea-86f7-64285e2ad5f3"
WOFM01000265.1	RepeatMasker	Unknown	2746033	2746206	1160	+	.	ID="RND-1_FAMILY-10";Tend="1855";Tstart="1681";shortTE="F";uid="fa3da371-8420-4652-851e-8edfa1d8c727"
WOFM01000265.1	RepeatMasker	LTR/Gypsy	1993111	1993372	1033	+	.	ID="RND-1_FAMILY-109";Tend="1030";Tstart="769";shortTE="F";uid="7579850b-4194-4256-a806-73308298e49a"
WOFM01000265.1	RepeatMasker	Unknown	930726	930851	455	+	.	ID="RND-6_FAMILY-1076";Tend="2725";Tstart="2599";shortTE="F";uid="37dae1ca-c29e-4760-a033-a01dce890c25"
WOFM01000265.1	RepeatMasker	Unknown	421786	421977	951	+	.	ID="RND-1_FAMILY-264";Tend="1130";Tstart="941";shortTE="F";uid="bafde50a-b0b6-428b-b56c-55917b991fa8"
WOFM01000265.1	RepeatMasker	Unknown	1206448	1207387	3784	+	.	ID="RND-2_FAMILY-36";Tend="1581";Tstart="617";shortTE="F";uid="d8859667-f595-4c09-998b-2da0bdc3551b"
WOFM01000265.1	RepeatMasker	Unknown	936269	936803	558	+	.	ID="RND-1_FAMILY-481";Tend="3844";Tstart="3302";shortTE="F";uid="dde80296-3faa-42e3-abdc-e45f59f4229e"
WOFM01000265.1	RepeatMasker	Unknown	1334589	1334824	1428	+	.	ID="RND-4_FAMILY-2443";Tend="1198";Tstart="972";shortTE="F";uid="97b201b5-3d9b-46f7-b16c-59e9a95be12d"
WOFM01000265.1	RepeatMasker	Unknown	1622584	1622880	1882	+	.	ID="RND-1_FAMILY-306";Tend="1240";Tstart="945";shortTE="F";uid="bd16c7df-7419-4685-bc64-9a4430791aa5"
WOFM01000265.1	RepeatMasker	Unknown	1597646	1597878	819	+	.	ID="RND-5_FAMILY-1159";Tend="1251";Tstart="1015";shortTE="F";uid="9499513c-44cd-441f-b38b-a34d5bf12f7e"
WOFM01000265.1	RepeatMasker	LINE/RTE-BovB	422782	423008	779	+	.	ID="RND-3_FAMILY-11";Tend="1464";Tstart="1236";shortTE="F";uid="68084f85-52d9-483d-9960-d6d265afed9a"
WOFM01000265.1	RepeatMasker	Unknown	157650	157920	1242	+	.	ID="RND-4_FAMILY-1083";Tend="1830";Tstart="1553";shortTE="F";uid="16a01e9a-3725-4bb1-a537-1b99e0e4b7e2"
WOFM01000265.1	RepeatMasker	Unknown	1565162	1565304	521	+	.	ID="RND-6_FAMILY-15";Tend="1765";Tstart="1614";shortTE="F";uid="3ed95fd6-d9f2-4957-bc40-ded02f689edb"
WOFM01000265.1	RepeatMasker	Unknown	2359029	2359263	1066	+	.	ID="RND-4_FAMILY-580";Tend="1197";Tstart="971";shortTE="F";uid="8db9be7a-eb6e-48b1-bc52-76a882e9ae83"
WOFM01000265.1	RepeatMasker	Unknown	1640078	1640206	551	+	.	ID="RND-5_FAMILY-1089";Tend="1296";Tstart="1174";shortTE="F";uid="bd3c0bd5-ee24-44fb-bb13-4fef9b79a1f1"
WOFM01000265.1	RepeatMasker	Unknown	2614609	2615386	4355	+	.	ID="RND-6_FAMILY-6069";Tend="1803";Tstart="979";shortTE="F";uid="c704f115-b1fc-4818-a066-69ca5f48a9d9"
WOFM01000265.1	RepeatMasker	DNA/TcMar-Tc1	1940629	1940963	1218	+	.	ID="RND-6_FAMILY-1200";Tend="1225";Tstart="951";shortTE="F";uid="fe427218-9ea3-423e-a55e-4d06859e75b3"
WOFM01000265.1	RepeatMasker	RC/Helitron	1543921	1544487	3201	+	.	ID="RND-5_FAMILY-2749";Tend="1669";Tstart="1089";shortTE="F";uid="73b055ad-0f5f-4a1b-b03f-e1e8ee49b36c"
WOFM01000265.1	RepeatMasker	LTR/Gypsy	863390	863915	3192	+	.	ID="RND-5_FAMILY-1334";Tend="720";Tstart="197";shortTE="F";uid="8520e2d5-d96c-4917-8220-7efb32d53982"
WOFM01000265.1	RepeatMasker	Unknown	5941	6641	2350	+	.	ID="RND-6_FAMILY-14429";Tend="1199";Tstart="490";shortTE="F";uid="15acae5f-3f98-4cf8-89e1-49a81d43a638"
WOFM01000265.1	RepeatMasker	LTR/Gypsy	1520502	1520958	3919	+	.	ID="RND-1_FAMILY-13";Tend="6891";Tstart="6434";shortTE="F";uid="257445fa-60d4-42bd-a2b7-25fcf0960b9f"
WOFM01000265.1	RepeatMasker	DNA/TcMar-Tc1	26789	27069	1304	+	.	ID="RND-6_FAMILY-1200";Tend="1191";Tstart="944";shortTE="F";uid="abd6377e-9b06-472e-a5a9-a9f1ebd84796"
WOFM01000265.1	RepeatMasker	Unknown	1438259	1438551	1325	+	.	ID="RND-6_FAMILY-11075";Tend="1304";Tstart="1014";shortTE="F";uid="66f49233-5554-4ed8-9ccc-c138a65cdf9b"
WOFM01000265.1	RepeatMasker	LTR/Gypsy	360727	361259	2969	+	.	ID="RND-1_FAMILY-503";Tend="7605";Tstart="7153";shortTE="F";uid="60b6890c-2eb1-492c-9c3d-d5b7bc29a179"
WOFM01000265.1	RepeatMasker	Unknown	313550	313710	559	+	.	ID="RND-1_FAMILY-778";Tend="1447";Tstart="1292";shortTE="F";uid="2d013518-8693-477d-a754-f30646bb2143"
WOFM01000265.1	RepeatMasker	Unknown	734195	734345	490	+	.	ID="RND-6_FAMILY-5582";Tend="1102";Tstart="958";shortTE="F";uid="7c198c4d-6ee0-4124-89e5-3306beb32249"
WOFM01000265.1	RepeatMasker	Unknown	1960049	1960240	1235	+	.	ID="RND-5_FAMILY-1076";Tend="1088";Tstart="876";shortTE="F";uid="3e2f9d84-cc5f-410e-9789-2547dbdc6a41"
WOFM01000265.1	RepeatMasker	LTR/Pao	2713569	2714674	8539	+	.	ID="RND-1_FAMILY-701";Tend="5441";Tstart="4336";shortTE="F";uid="7eab42a0-026a-4f33-a1c2-c112404905df"
WOFM01000265.1	RepeatMasker	RC/Helitron	1233251	1233502	552	+	.	ID="RND-1_FAMILY-1113";Tend="1662";Tstart="1427";shortTE="F";uid="2ddb3f1e-f990-4ec0-8bd3-a2994f4aa32b"
WOFM01000265.1	RepeatMasker	Unknown	2020860	2021466	4204	+	.	ID="RND-1_FAMILY-461";Tend="1515";Tstart="892";shortTE="F";uid="1b417126-6524-456e-badf-ef423e2d2b22"
WOFM01000265.1	RepeatMasker	DNA	1102020	1102196	1018	+	.	ID="RND-5_FAMILY-4767";Tend="1058";Tstart="885";shortTE="F";uid="1c35c426-5700-41e6-bfbb-ef119c93d5c4"
WOFM01000265.1	RepeatMasker	DNA	2359264	2359651	1834	+	.	ID="RND-5_FAMILY-3205";Tend="1515";Tstart="1077";shortTE="F";uid="69c2f76b-66ff-457d-8908-abab264fa8d1"
WOFM01000265.1	RepeatMasker	Unknown	143815	143985	497	+	.	ID="RND-6_FAMILY-5102";Tend="2292";Tstart="2135";shortTE="F";uid="e3e520d4-e60c-45b2-bbdd-215c7f31ae82"
WOFM01000265.1	RepeatMasker	Unknown	2598539	2598859	1247	+	.	ID="RND-4_FAMILY-1923";Tend="1278";Tstart="973";shortTE="F";uid="b5e0a0db-6129-4a5d-bc4b-4fc80cf290e0"
WOFM01000265.1	RepeatMasker	DNA/hAT-Ac	1688797	1688950	801	+	.	ID="RND-5_FAMILY-3076";Tend="1024";Tstart="866";shortTE="F";uid="55bdf9fb-3002-48c8-a214-757e68a1f867"
WOFM01000265.1	RepeatMasker	Unknown	1739985	1740263	1694	+	.	ID="RND-1_FAMILY-722";Tend="5721";Tstart="5435";shortTE="F";uid="fbbb7d6c-90f1-4837-946d-0a8c1ff95464"
WOFM01000265.1	RepeatMasker	Unknown	1509854	1510618	6028	+	.	ID="RND-6_FAMILY-5283";Tend="1721";Tstart="955";shortTE="F";uid="1ff03da3-508e-4bf0-9a47-4fef46c4ec0e"
WOFM01000265.1	RepeatMasker	LTR/Gypsy	1872438	1878575	1390	+	.	ID="RND-1_FAMILY-22";TEgroup="ctg_183%7CRND-1_FAMILY-22%7C1";Tend="5947";Tstart="1";shortTE="F";uid="51adf835-dcf1-443f-8d6f-e89cd9d15719"
WOFM01000265.1	RepeatMasker	Unknown	2219561	2220251	5677	+	.	ID="RND-1_FAMILY-95";Tend="1644";Tstart="958";shortTE="F";uid="2877b7ef-3326-4e82-b6f5-c55acbcedfd9"
WOFM01000265.1	RepeatMasker	Unknown	703610	703977	1853	+	.	ID="RND-1_FAMILY-670";Tend="1311";Tstart="936";shortTE="F";uid="0c90053e-3e2d-468f-9301-9645a90daebe"
WOFM01000265.1	RepeatMasker	Unknown	1456165	1457214	3671	+	.	ID="RND-1_FAMILY-368";Tend="1910";Tstart="834";shortTE="F";uid="48e4288d-00a5-494b-928b-c569beadaeb8"
WOFM01000265.1	RepeatMasker	DNA/hAT-Tip100	1908539	1908822	2211	+	.	ID="RND-6_FAMILY-3682";Tend="2601";Tstart="2317";shortTE="F";uid="f7ee9146-c595-4a27-ac9d-81eec11acd5a"
WOFM01000265.1	RepeatMasker	Unknown	1464625	1465319	926	+	.	ID="RND-4_FAMILY-237";Tend="1680";Tstart="971";shortTE="F";uid="a381b932-99c4-4888-bf0f-e48d9f2981e4"
WOFM01000265.1	RepeatMasker	LTR/Gypsy	1274002	1274260	1189	+	.	ID="RND-6_FAMILY-2227";Tend="767";Tstart="506";shortTE="F";uid="b4722b89-bd4a-45c1-8910-025c47476faa"
WOFM01000265.1	RepeatMasker	DNA/TcMar-Fot1	1166791	1167101	658	+	.	ID="RND-1_FAMILY-574";Tend="1863";Tstart="1497";shortTE="F";uid="0da8c4db-6158-4b9c-a88f-7721e5f96e41"
WOFM01000265.1	RepeatMasker	LTR/Gypsy	1642679	1642899	465	+	.	ID="RND-6_FAMILY-2734";Tend="8823";Tstart="8600";shortTE="F";uid="b71ac56c-3fe3-470c-bf00-5df0def74acd"
WOFM01000265.1	RepeatMasker	Unknown	1663249	1663531	1031	+	.	ID="RND-1_FAMILY-2";TEgroup="ctg_183%7CRND-1_FAMILY-2%7C1";Tend="2327";Tstart="724";shortTE="F";uid="40ac4ec3-a2b4-4a9c-a9c7-e9289bcb691e"
WOFM01000265.1	RepeatMasker	DNA/Crypton-I	1971523	1971673	452	+	.	ID="RND-6_FAMILY-4026";Tend="1273";Tstart="1122";shortTE="F";uid="80284e6e-a988-4202-8970-334cc312d23f"
WOFM01000265.1	RepeatMasker	Unknown	2575651	2576140	2524	+	.	ID="RND-1_FAMILY-416";Tend="1417";Tstart="967";shortTE="F";uid="38b60272-2846-4b0e-923d-7fa95463470f"
WOFM01000265.1	RepeatMasker	DNA/Crypton-I	58687	59070	1641	+	.	ID="RND-6_FAMILY-470";Tend="1846";Tstart="1463";shortTE="F";uid="5cb5bc53-7137-4214-8463-f94116ea9c93"
WOFM01000265.1	RepeatMasker	Unknown	1852545	1853077	2430	+	.	ID="RND-1_FAMILY-796";Tend="1634";Tstart="1076";shortTE="F";uid="3f4a2760-c71c-4de5-bbf4-1ca33ae04853"
WOFM01000265.1	RepeatMasker	LTR/Gypsy	1567564	1574519	60634	+	.	ID="RND-5_FAMILY-1723";Tend="6975";Tstart="18";shortTE="F";uid="71518ef3-c907-49e4-b7af-a6509f55034d"
WOFM01000265.1	RepeatMasker	DNA	1731492	1732153	4068	+	.	ID="RND-1_FAMILY-134";Tend="1570";Tstart="909";shortTE="F";uid="6e6168dd-3e79-40fa-aa4c-0df2270fc0d7"
WOFM01000265.1	RepeatMasker	Unknown	1793781	1794854	7503	+	.	ID="RND-1_FAMILY-48";Tend="1929";Tstart="837";shortTE="F";uid="880d4938-55dc-48b6-8178-fe76a62c628c"
WOFM01000265.1	RepeatMasker	Unknown	1941957	1942517	3185	+	.	ID="RND-4_FAMILY-3345";Tend="1485";Tstart="913";shortTE="F";uid="5fa59cfc-5d78-4cbe-a38d-7e430d559165"
WOFM01000265.1	RepeatMasker	LTR/Pao	1176615	1176929	1267	+	.	ID="RND-1_FAMILY-1032";Tend="1004";Tstart="682";shortTE="F";uid="5cc8eec3-b92c-44a2-ae27-2da5ec22c654"
WOFM01000265.1	RepeatMasker	Unknown	313749	314049	1202	+	.	ID="RND-6_FAMILY-2831";Tend="1227";Tstart="933";shortTE="F";uid="544dc9f9-4611-4951-a70c-1366d575a4e6"
WOFM01000265.1	RepeatMasker	LTR/Pao	2205207	2205674	3117	+	.	ID="RND-1_FAMILY-28";Tend="1413";Tstart="947";shortTE="F";uid="631453f6-c32f-43ec-b89b-136dc6e96c16"
WOFM01000265.1	RepeatMasker	DNA/Crypton-I	1988189	1988567	2534	+	.	ID="RND-1_FAMILY-1028";Tend="1548";Tstart="1122";shortTE="F";uid="0763b218-ee39-4525-b0b7-2499d18cd906"
WOFM01000265.1	RepeatMasker	Unknown	1325311	1325971	4358	+	.	ID="RND-1_FAMILY-8";Tend="1708";Tstart="993";shortTE="F";uid="372a1c2e-8bb6-4435-9d47-4defbc28b421"
WOFM01000265.1	RepeatMasker	Unknown	1882692	1883659	7487	+	.	ID="RND-1_FAMILY-1015";Tend="1919";Tstart="936";shortTE="F";uid="2e65f2de-eb42-4c4e-a86f-cbb1bee16e7f"
WOFM01000265.1	RepeatMasker	Unknown	1521013	1521490	3274	+	.	ID="RND-6_FAMILY-3407";Tend="1448";Tstart="980";shortTE="F";uid="cc29c0e6-3fd6-4952-a9a1-29b5852c412c"
WOFM01000265.1	RepeatMasker	Unknown	9757	10135	2091	+	.	ID="RND-1_FAMILY-626";Tend="1329";Tstart="951";shortTE="F";uid="8bf54c8d-c33e-4570-a1e4-d59e60c28cf4"
WOFM01000265.1	RepeatMasker	LTR/Gypsy	223253	223922	5532	+	.	ID="RND-6_FAMILY-42";Tend="8908";Tstart="8241";shortTE="F";uid="4b7e9a96-644e-4b41-99dc-41c5e7ac2dd9"
WOFM01000265.1	RepeatMasker	Unknown	1702227	1702417	770	+	.	ID="RND-4_FAMILY-2362";TEgroup="ctg_183%7CRND-4_FAMILY-2362%7C1";Tend="1003";Tstart="732";shortTE="T";uid="10ce491a-b9e7-4ab9-ab8d-330979e3f4d6"
WOFM01000265.1	RepeatMasker	Unknown	2760635	2761307	3254	+	.	ID="RND-6_FAMILY-15";Tend="1630";Tstart="849";shortTE="F";uid="3c2ed83b-feb0-4af6-8210-4863827726b1"
WOFM01000265.1	RepeatMasker	Unknown	2219118	2219293	648	+	.	ID="RND-5_FAMILY-777";Tend="1447";Tstart="1271";shortTE="F";uid="a6738ec7-1128-4af0-a06a-c2a869b813c4"
WOFM01000265.1	RepeatMasker	Unknown	2460616	2461373	4013	+	.	ID="RND-3_FAMILY-764";Tend="1808";Tstart="1020";shortTE="F";uid="d6653597-c22d-4660-ba61-916f40a0664f"
WOFM01000265.1	RepeatMasker	DNA/Crypton-I	1793642	1793753	481	+	.	ID="RND-1_FAMILY-240";Tend="1416";Tstart="1302";shortTE="F";uid="a2c215ea-603c-479f-b615-e8ff76b7aa0d"
WOFM01000265.1	RepeatMasker	Unknown	2372279	2372688	2053	+	.	ID="RND-1_FAMILY-924";Tend="2472";Tstart="2053";shortTE="F";uid="c0591730-b47a-4c13-b2dc-38a874a4c492"
WOFM01000265.1	RepeatMasker	Unknown	1732755	1733043	1499	+	.	ID="RND-1_FAMILY-117";Tend="1236";Tstart="954";shortTE="F";uid="68f7ec0c-26b4-4de9-ad2e-abd19bcc937a"
WOFM01000265.1	RepeatMasker	Unknown	2120848	2121161	1057	+	.	ID="RND-5_FAMILY-129";Tend="1327";Tstart="1021";shortTE="F";uid="b5d1a5e5-a104-4e60-9723-5a7a371a1012"
WOFM01000265.1	RepeatMasker	Unknown	1064742	1065230	2970	+	.	ID="RND-6_FAMILY-7056";Tend="1409";Tstart="914";shortTE="F";uid="9f35df68-20fa-4cc7-8974-5bf90225cba1"
WOFM01000265.1	RepeatMasker	Unknown	852000	852495	2693	+	.	ID="RND-6_FAMILY-1464";Tend="1266";Tstart="771";shortTE="F";uid="a2a28c35-4c75-4c56-9b94-d97691eaf8cb"
WOFM01000265.1	RepeatMasker	RC/Helitron	254500	254857	803	+	.	ID="RND-1_FAMILY-1113";Tend="1631";Tstart="1285";shortTE="F";uid="4f63e924-5c37-4c8c-9eb3-af352fb9e1a9"
WOFM01000265.1	RepeatMasker	Unknown	2109805	2110070	1227	+	.	ID="RND-4_FAMILY-900";Tend="1464";Tstart="1199";shortTE="F";uid="a723ab97-3345-4dcf-a1df-925169a1e34e"
WOFM01000265.1	RepeatMasker	Unknown	1418659	1418982	781	+	.	ID="RND-5_FAMILY-1190";Tend="1864";Tstart="1540";shortTE="F";uid="9ef8154b-4c45-4868-824b-a59c2bbea4ec"
WOFM01000265.1	RepeatMasker	Unknown	2485411	2485865	2811	+	.	ID="RND-1_FAMILY-684";Tend="1345";Tstart="902";shortTE="F";uid="4f1b4b1a-f5f6-4c00-87f9-764e1b5601e0"
WOFM01000265.1	RepeatMasker	Unknown	2297190	2297925	2413	+	.	ID="RND-6_FAMILY-6413";Tend="1334";Tstart="622";shortTE="F";uid="6bdc5d4e-0a16-4807-b23f-6e35fabeb207"
WOFM01000265.1	RepeatMasker	Unknown	1620314	1620544	1124	+	.	ID="RND-1_FAMILY-117";Tend="1225";Tstart="962";shortTE="F";uid="5a4ad3d5-3e71-4617-9a55-9157059b0dac"
WOFM01000265.1	RepeatMasker	Unknown	1613675	1614036	2120	+	.	ID="RND-4_FAMILY-168";Tend="1309";Tstart="953";shortTE="F";uid="4b075467-084f-4191-aa02-87edec73b90b"
WOFM01000265.1	RepeatMasker	Unknown	117224	117460	1216	+	.	ID="RND-1_FAMILY-416";Tend="1187";Tstart="976";shortTE="F";uid="57e12f4a-fb51-4b72-a321-792e5ad05af8"
WOFM01000265.1	RepeatMasker	Unknown	585910	586065	609	+	.	ID="RND-4_FAMILY-168";Tend="1110";Tstart="961";shortTE="F";uid="b498170c-6b2b-4b45-b92b-3b57e609c26f"
WOFM01000265.1	RepeatMasker	Unknown	1721626	1721921	1601	+	.	ID="RND-4_FAMILY-1509";Tend="1234";Tstart="932";shortTE="F";uid="dad8c385-5c3a-4df6-aa61-17cbcf941546"
WOFM01000265.1	RepeatMasker	Unknown	306113	306404	957	+	.	ID="RND-5_FAMILY-2558";Tend="1554";Tstart="1275";shortTE="F";uid="73fa67cb-b4b0-4dcf-a64e-44ed1d6f8c85"
WOFM01000265.1	RepeatMasker	DNA/Crypton-I	741284	741421	655	+	.	ID="rnd-6_family-4026";Tend="1201";Tstart="1036";shortTE="F";uid="dc61c0f1-5b19-421a-bfd8-e07408e0bf9c"
WOFM01000265.1	RepeatMasker	Unknown	1427217	1427708	3429	+	.	ID="RND-3_FAMILY-526";Tend="1434";Tstart="954";shortTE="F";uid="3950b6dc-aa31-40b1-b892-cfcb0f4b5b17"
WOFM01000265.1	RepeatMasker	Unknown	422570	422848	1012	+	.	ID="RND-1_FAMILY-117";Tend="1248";Tstart="954";shortTE="F";uid="e74e211a-8418-470e-bc9e-5e3e84041af6"
WOFM01000265.1	RepeatMasker	Unknown	477267	477477	1012	+	.	ID="RND-4_FAMILY-580";Tend="1186";Tstart="975";shortTE="F";uid="64be012c-c19c-4e94-bc24-9a6b76722d74"
WOFM01000265.1	RepeatMasker	DNA/Ginger-2	672080	672443	1755	+	.	ID="RND-4_FAMILY-572";Tend="1580";Tstart="1233";shortTE="F";uid="352dde45-de32-4ba8-ac6b-f657afefcd3f"
WOFM01000265.1	RepeatMasker	Unknown	305785	305968	1116	+	.	ID="RND-4_FAMILY-2229";Tend="1143";Tstart="942";shortTE="F";uid="23a9bec6-283c-431a-bd43-9fcb4db5ae93"
WOFM01000265.1	RepeatMasker	Unknown	1488459	1488728	1216	+	.	ID="RND-6_FAMILY-8031";Tend="1125";Tstart="900";shortTE="F";uid="2fd9939e-0ea1-4cdd-a441-2967ddb9c9f4"
WOFM01000265.1	RepeatMasker	LTR/Gypsy	1521819	1522169	520	+	.	ID="RND-1_FAMILY-572";Tend="5555";Tstart="5191";shortTE="F";uid="d91e899b-a2c8-480d-bc55-d21adcf0e326"
WOFM01000265.1	RepeatMasker	DNA/TcMar-Fot1	2390337	2390642	1747	+	.	ID="RND-1_FAMILY-655";Tend="1930";Tstart="1569";shortTE="F";uid="060ab6cf-f560-4169-8856-cc6876599d27"
WOFM01000265.1	RepeatMasker	Unknown	203161	204271	3068	+	.	ID="RND-6_FAMILY-517";Tend="2228";Tstart="1112";shortTE="F";uid="07076ab1-b35e-487c-b1f5-58452691c4f8"
WOFM01000265.1	RepeatMasker	Unknown	2155567	2155894	1521	+	.	ID="RND-2_FAMILY-36";Tend="1111";Tstart="781";shortTE="F";uid="059e4589-5843-4608-bead-b8a7a713b319"
WOFM01000265.1	RepeatMasker	DNA/hAT-Tip100	1466096	1466591	3319	+	.	ID="RND-5_FAMILY-679";Tend="1461";Tstart="960";shortTE="F";uid="e968c33e-3cbc-4f48-b4ab-a26591fbdfe2"
WOFM01000265.1	RepeatMasker	Unknown	2106253	2106748	2799	+	.	ID="RND-1_FAMILY-53";Tend="1491";Tstart="946";shortTE="F";uid="9589f801-033e-43f4-8f1e-47feca57eeb2"
WOFM01000265.1	RepeatMasker	LTR/Gypsy	2677518	2677766	1745	+	.	ID="RND-4_FAMILY-463";Tend="7444";Tstart="7206";shortTE="F";uid="d9bb30ed-32d4-40f6-894f-610d2b0dc262"
WOFM01000265.1	RepeatMasker	Unknown	1918294	1918583	1715	+	.	ID="RND-6_FAMILY-3099";Tend="1247";Tstart="952";shortTE="F";uid="677b4fce-ad62-4b52-a746-cffe4a5605a8"
WOFM01000265.1	RepeatMasker	LINE/RTE-BovB	1559514	1560295	5754	+	.	ID="RND-6_FAMILY-2155";Tend="1546";Tstart="764";shortTE="F";uid="3e6bb0e9-7c67-4575-b4a1-49248b95d7a4"
WOFM01000265.1	RepeatMasker	Unknown	1287676	1288304	3343	+	.	ID="RND-5_FAMILY-724";Tend="1658";Tstart="859";shortTE="F";uid="6ae2bbe5-bddf-42f3-8eca-4f18fa602e7b"
WOFM01000265.1	RepeatMasker	RC/Helitron	2138139	2138400	1596	+	.	ID="RND-1_FAMILY-621";Tend="1386";Tstart="1129";shortTE="F";uid="bd348e51-52cd-4d39-9cd2-885c5cc123fb"
WOFM01000265.1	RepeatMasker	Unknown	2250633	2251007	1068	+	.	ID="RND-1_FAMILY-1126";Tend="1417";Tstart="1059";shortTE="F";uid="30884aec-cc3d-43f5-a52e-5b21eb5f2304"
WOFM01000265.1	RepeatMasker	Unknown	2753465	2753763	1409	+	.	ID="RND-1_FAMILY-58";Tend="1265";Tstart="953";shortTE="F";uid="025e5848-bea3-4ef0-a1b2-028af2dd4a75"
WOFM01000265.1	RepeatMasker	Unknown	477119	477265	662	+	.	ID="RND-6_FAMILY-2165";Tend="1006";Tstart="860";shortTE="F";uid="141d9b33-fe7e-4ec9-934b-50837ad3521b"
WOFM01000265.1	RepeatMasker	RC/Helitron	2469678	2470256	3692	+	.	ID="RND-4_FAMILY-618";Tend="1494";Tstart="904";shortTE="F";uid="78d2c0d6-1bdb-4cdc-805d-3345c5b7cc2e"
WOFM01000265.1	RepeatMasker	Unknown	2406090	2406688	3175	+	.	ID="RND-5_FAMILY-2775";Tend="1485";Tstart="887";shortTE="F";uid="f5a5c622-7ac3-4f6e-821d-5f2acbf2619d"
WOFM01000265.1	RepeatMasker	LTR/Pao	1548195	1548685	3159	+	.	ID="RND-1_FAMILY-28";Tend="1413";Tstart="918";shortTE="F";uid="5c492e45-6acd-4562-8371-60482d4ad00e"
WOFM01000265.1	RepeatMasker	LTR/Gypsy	226005	226679	4547	+	.	ID="RND-6_FAMILY-42";Tend="8907";Tstart="8244";shortTE="F";uid="b426e20f-dad8-4c14-a55d-1379fdc105d8"
WOFM01000265.1	RepeatMasker	Unknown	2221147	2221380	1122	+	.	ID="RND-1_FAMILY-117";Tend="1225";Tstart="946";shortTE="F";uid="15ffbb0c-eb88-475d-a13b-4091686b454e"
WOFM01000265.1	RepeatMasker	Unknown	1049429	1049892	2695	+	.	ID="RND-6_FAMILY-2894";Tend="1932";Tstart="1479";shortTE="F";uid="8670df4e-2731-4540-b345-20f63aeda5a9"
WOFM01000265.1	RepeatMasker	Unknown	2010656	2011410	4431	+	.	ID="RND-1_FAMILY-2";Tend="2436";Tstart="1684";shortTE="F";uid="a2f39061-9f7f-4930-88e1-1ef4fd3ebaa3"
WOFM01000265.1	RepeatMasker	Unknown	2280802	2281542	4587	+	.	ID="RND-5_FAMILY-4";Tend="1733";Tstart="977";shortTE="F";uid="34e83031-e01e-4dd8-9064-a28317a27341"
WOFM01000265.1	RepeatMasker	Unknown	171668	171914	1433	+	.	ID="RND-4_FAMILY-580";Tend="1198";Tstart="951";shortTE="F";uid="dd7ad672-b3ec-4229-a0ec-2825a93123c0"
WOFM01000265.1	RepeatMasker	RC/Helitron	2232907	2233675	3821	+	.	ID="RND-5_FAMILY-2749";Tend="1744";Tstart="954";shortTE="F";uid="aaa7c5dd-6a07-4b5b-a14a-3b1fd702970e"
WOFM01000265.1	RepeatMasker	Unknown	1434194	1434333	991	+	.	ID="RND-6_FAMILY-3860";Tend="1898";Tstart="1760";shortTE="F";uid="4e506c9e-fc3d-4b82-b5f9-addd9f43fe62"
WOFM01000265.1	RepeatMasker	Unknown	2448653	2448884	714	+	.	ID="RND-5_FAMILY-705";Tend="971";Tstart="767";shortTE="F";uid="52c39a11-a03a-474f-9e77-1dd2edbf5617"
WOFM01000265.1	RepeatMasker	Unknown	1508703	1509359	2869	+	.	ID="RND-4_FAMILY-1098";Tend="1712";Tstart="1057";shortTE="F";uid="f72504b6-fad3-4ab2-8b8e-5cd473a87119"
WOFM01000265.1	RepeatMasker	LINE/CR1	751264	758669	44149	+	.	ID="RND-1_FAMILY-496";Tend="8342";Tstart="758";shortTE="F";uid="f7c2f090-4f82-4504-8b58-c36e6f918bf6"
WOFM01000265.1	RepeatMasker	Unknown	1014964	1017031	16551	+	.	ID="RND-4_FAMILY-7";Tend="2967";Tstart="884";shortTE="F";uid="818b2d5a-6920-40e9-9ad5-18d485e48a33"
WOFM01000265.1	RepeatMasker	RC/Helitron	1829083	1829862	3998	+	.	ID="RND-4_FAMILY-590";TEgroup="ctg_183%7CRND-4_FAMILY-590%7C1";Tend="1617";Tstart="959";shortTE="F";uid="9b0c7be3-b3d8-409c-9899-bc26c62824a0"
WOFM01000265.1	RepeatMasker	DNA/hAT-hAT19	2332920	2333469	2793	+	.	ID="RND-5_FAMILY-3111";Tend="1627";Tstart="1101";shortTE="F";uid="1ea11477-2c90-499b-a363-32667656acec"
WOFM01000265.1	RepeatMasker	Unknown	2398368	2398611	985	+	.	ID="RND-4_FAMILY-305";Tend="1145";Tstart="910";shortTE="F";uid="9710cd4d-b826-4114-94eb-b98bb6fe454f"
WOFM01000265.1	RepeatMasker	RC/Helitron	1522777	1523209	2222	+	.	ID="RND-6_FAMILY-1361";Tend="1390";Tstart="961";shortTE="F";uid="30a6401f-8214-4429-9fa2-73f0bfdf1cc3"
WOFM01000265.1	RepeatMasker	LTR/Gypsy	2354989	2355224	1411	+	.	ID="RND-1_FAMILY-651";Tend="8108";Tstart="7875";shortTE="F";uid="2d2a91a4-0871-4e68-aa9c-e944189c3471"
WOFM01000265.1	RepeatMasker	Unknown	1244286	1244504	1405	+	.	ID="RND-5_FAMILY-1775";Tend="1920";Tstart="1707";shortTE="F";uid="15b56b0b-6700-4894-bc64-b05e569cde74"
WOFM01000265.1	RepeatMasker	DNA/hAT-Tip100	1090762	1091000	1038	+	.	ID="RND-6_FAMILY-3400";Tend="802";Tstart="556";shortTE="F";uid="fbb8ea00-4dc0-44a4-9f42-42b585411872"
WOFM01000265.1	RepeatMasker	LTR/Gypsy	1743757	1744287	3100	+	.	ID="RND-5_FAMILY-1334";Tend="725";Tstart="195";shortTE="F";uid="31c4f0a1-798f-4a0e-87a9-a141643ef20e"
WOFM01000265.1	RepeatMasker	Unknown	1783779	1783959	981	+	.	ID="RND-4_FAMILY-2537";Tend="1611";Tstart="1434";shortTE="F";uid="a60899ed-3bc7-442f-ae34-b06f575c48d8"
WOFM01000265.1	RepeatMasker	Unknown	2209467	2209975	922	+	.	ID="RND-6_FAMILY-517";Tend="2228";Tstart="1719";shortTE="F";uid="04b43371-444c-4198-aa02-9c76c6504185"
WOFM01000265.1	RepeatMasker	Unknown	2105612	2106119	2788	+	.	ID="RND-6_FAMILY-7056";Tend="1411";Tstart="907";shortTE="F";uid="61e83797-20bf-4f80-a632-43bf61633f65"
WOFM01000265.1	RepeatMasker	Unknown	2052755	2052938	1359	+	.	ID="RND-1_FAMILY-128";Tend="1164";Tstart="980";shortTE="F";uid="112eee38-7e61-4bf1-b342-ae3d5e9890ad"
WOFM01000265.1	RepeatMasker	Unknown	588996	589226	1150	+	.	ID="RND-4_FAMILY-2443";Tend="1193";Tstart="953";shortTE="F";uid="77db371b-6ace-45f7-bc39-a6b371efa066"
WOFM01000265.1	RepeatMasker	Unknown	697118	697355	1263	+	.	ID="RND-4_FAMILY-804";Tend="1323";Tstart="1095";shortTE="F";uid="d567dcc6-6914-4991-8195-ad63d8926354"
WOFM01000265.1	RepeatMasker	Unknown	879096	879399	1615	+	.	ID="RND-6_FAMILY-4090";Tend="1173";Tstart="869";shortTE="F";uid="d2df2af7-3a16-4ba1-8ce7-5bc01ce12be1"
WOFM01000265.1	RepeatMasker	Unknown	80731	80973	1148	+	.	ID="RND-4_FAMILY-702";Tend="1157";Tstart="922";shortTE="F";uid="9df3cd34-a45b-4af6-a0d6-a92320e19dc4"
WOFM01000265.1	RepeatMasker	LTR/Gypsy	1225887	1226398	4278	+	.	ID="RND-1_FAMILY-25";Tend="1528";Tstart="1019";shortTE="F";uid="1a55c3b8-7df1-41b2-922a-56cbc1e2ec17"
WOFM01000265.1	RepeatMasker	DNA/Academ-1	1889111	1889338	1532	+	.	ID="RND-1_FAMILY-243";Tend="1882";Tstart="1647";shortTE="F";uid="c5c632bf-af0a-49d5-ba30-e4b9b5e99002"
WOFM01000265.1	RepeatMasker	Unknown	1987906	1988194	1745	+	.	ID="RND-5_FAMILY-1005";Tend="1263";Tstart="975";shortTE="F";uid="8ac29f61-b3c9-4e33-9a4b-f4bd28131ae8"
WOFM01000265.1	RepeatMasker	Unknown	2639479	2639763	1584	+	.	ID="RND-1_FAMILY-141";Tend="1204";Tstart="921";shortTE="F";uid="560662bf-eed8-4c7c-a7dc-9bb2e670bf66"
WOFM01000265.1	RepeatMasker	DNA/Crypton-I	208783	208989	1294	+	.	ID="RND-1_FAMILY-846";Tend="1457";Tstart="1251";shortTE="F";uid="bbfc179a-5d98-457f-b953-c649ff4106fb"
WOFM01000265.1	RepeatMasker	Unknown	321751	322606	1264	+	.	ID="RND-5_FAMILY-192";TEgroup="ctg_183%7CRND-5_FAMILY-192%7C1";Tend="1845";Tstart="931";shortTE="F";uid="2c3950f3-40a4-4088-81f6-13abf6da26fc"
WOFM01000265.1	RepeatMasker	LTR/Pao	1779846	1780312	3322	+	.	ID="RND-1_FAMILY-33";Tend="1399";Tstart="936";shortTE="F";uid="7bc4e91c-d907-4dfb-9ec4-78a268dc5502"
WOFM01000265.1	RepeatMasker	Unknown	1862705	1862992	935	+	.	ID="RND-6_FAMILY-5387";Tend="1391";Tstart="1081";shortTE="F";uid="b8c6fcc0-eba6-4063-8e1b-fb82fb78ac2c"
WOFM01000265.1	RepeatMasker	DNA	1324420	1324970	981	+	.	ID="RND-5_FAMILY-281";Tend="1428";Tstart="897";shortTE="F";uid="c8ff2930-cfaa-4e60-85f3-61bff861fb2c"
WOFM01000265.1	RepeatMasker	Unknown	17601	19230	8944	+	.	ID="RND-5_FAMILY-951";Tend="2668";Tstart="1055";shortTE="F";uid="705a9bca-34cc-4cd3-9e30-fb54f53e88a4"
WOFM01000265.1	RepeatMasker	LTR	437167	437303	630	+	.	ID="RND-5_FAMILY-828";Tend="1286";Tstart="1150";shortTE="F";uid="e7765194-c5c0-402a-ba5c-b7196c5470f4"
WOFM01000265.1	RepeatMasker	DNA/TcMar-Mariner	2472985	2473296	872	+	.	ID="RND-5_FAMILY-138";Tend="958";Tstart="640";shortTE="F";uid="e2b9faee-5dd4-4f0f-a3de-3712a0907791"
WOFM01000265.1	RepeatMasker	DNA/Crypton-I	29286	29397	587	+	.	ID="RND-6_FAMILY-1565";Tend="3344";Tstart="3232";shortTE="F";uid="827b186d-d347-45dc-8547-eba4a8a2472a"
WOFM01000265.1	RepeatMasker	Unknown	1721383	1721626	1051	+	.	ID="RND-6_FAMILY-2386";Tend="1126";Tstart="908";shortTE="F";uid="3bf989f2-774c-493b-b6f4-a31b55107c47"
WOFM01000265.1	RepeatMasker	Unknown	170432	171001	3297	+	.	ID="RND-5_FAMILY-271";Tend="1692";Tstart="1118";shortTE="F";uid="a6e609f2-07fe-401d-b286-4269059c9ac2"
WOFM01000265.1	RepeatMasker	DNA/hAT-Tip100	1906765	1908305	12376	+	.	ID="RND-6_FAMILY-3682";Tend="2327";Tstart="794";shortTE="F";uid="35cb1814-5139-418f-a703-7fed7794fa8a"
WOFM01000265.1	RepeatMasker	RC/Helitron	2483899	2484029	924	+	.	ID="RND-5_FAMILY-2792";Tend="1831";Tstart="1701";shortTE="F";uid="d0c0d655-ac1d-476e-ab02-6daa55cb6ba1"
WOFM01000265.1	RepeatMasker	Unknown	1910896	1911088	938	+	.	ID="RND-4_FAMILY-1462";Tend="1279";Tstart="1105";shortTE="F";uid="158b6e8a-fd20-49dc-a4b4-220179e43d63"
WOFM01000265.1	RepeatMasker	Unknown	1449827	1450391	4417	+	.	ID="RND-1_FAMILY-566";Tend="1560";Tstart="997";shortTE="F";uid="b984c669-9533-4122-beed-15a6cd8fdf64"
WOFM01000265.1	RepeatMasker	DNA/TcMar-Tigger	812235	812682	1243	+	.	ID="RND-4_FAMILY-568";Tend="1370";Tstart="964";shortTE="F";uid="6c8458b2-ff3e-4630-80ad-c269fb054cb6"
WOFM01000265.1	RepeatMasker	LTR/Gypsy	685265	692313	59601	+	.	ID="RND-1_FAMILY-184";Tend="7290";Tstart="201";shortTE="F";uid="be086ba4-f945-41b6-9488-9db1d05ffbf5"
WOFM01000265.1	RepeatMasker	Unknown	1523452	1523697	1430	+	.	ID="RND-6_FAMILY-5582";Tend="1102";Tstart="855";shortTE="F";uid="6e6703fb-3c1e-4f4c-a6dc-aa88c86f62f6"
WOFM01000265.1	RepeatMasker	Unknown	824044	824674	2867	+	.	ID="RND-6_FAMILY-429";Tend="1479";Tstart="854";shortTE="F";uid="652b0cdb-3147-46a7-af92-983ade4e278d"
WOFM01000265.1	RepeatMasker	Unknown	919573	919873	1776	+	.	ID="RND-1_FAMILY-416";Tend="1418";Tstart="1127";shortTE="F";uid="4eaac7a6-0018-430f-8915-09e4b3f1124d"
WOFM01000265.1	RepeatMasker	LTR/Gypsy	611297	611558	1858	+	.	ID="RND-1_FAMILY-150";Tend="413";Tstart="151";shortTE="F";uid="7cde94ba-f6c7-4bb3-9fda-72d50871fc64"
WOFM01000265.1	RepeatMasker	RC/Helitron	982481	983800	4648	+	.	ID="RND-1_FAMILY-466";Tend="2144";Tstart="897";shortTE="F";uid="30b9ee21-2a6e-4f6c-90df-c25f3053f907"
WOFM01000265.1	RepeatMasker	Unknown	1318910	1319216	2337	+	.	ID="RND-1_FAMILY-371";Tend="1213";Tstart="907";shortTE="F";uid="42bf7e79-c5cb-4461-8702-fecdfc6afa8d"
WOFM01000265.1	RepeatMasker	Unknown	2693360	2694162	3941	+	.	ID="RND-1_FAMILY-34";Tend="1801";Tstart="929";shortTE="F";uid="c4043ff6-9b7e-4fbb-abc6-d11decedf3ed"
WOFM01000265.1	RepeatMasker	Unknown	2312355	2312610	1295	+	.	ID="RND-6_FAMILY-15";Tend="1183";Tstart="915";shortTE="F";uid="34509eee-f193-470c-b15a-97cfbb6129c0"
WOFM01000265.1	RepeatMasker	Unknown	2022248	2022571	1155	+	.	ID="RND-6_FAMILY-2831";Tend="1230";Tstart="944";shortTE="F";uid="3ff7fdda-ec60-4ce5-931a-73bad1c7c058"
WOFM01000265.1	RepeatMasker	RC/Helitron	631053	631240	1136	+	.	ID="RND-6_FAMILY-1517";Tend="1779";Tstart="1598";shortTE="F";uid="24768382-e572-4b77-8934-971c73987f34"
WOFM01000265.1	RepeatMasker	Unknown	2771432	2771640	775	+	.	ID="RND-3_FAMILY-291";Tend="1205";Tstart="970";shortTE="F";uid="59598d4d-b41e-4808-9034-9eadbd1f4b3f"
WOFM01000265.1	RepeatMasker	Unknown	2370355	2370976	3532	+	.	ID="RND-6_FAMILY-902";Tend="1597";Tstart="979";shortTE="F";uid="4fa4b375-7462-4ed1-8a9b-af22308f7868"
WOFM01000265.1	RepeatMasker	Unknown	1744991	1745224	1373	+	.	ID="RND-4_FAMILY-2443";Tend="1197";Tstart="955";shortTE="F";uid="df3a207c-b6a6-4c2d-bdbb-ba5c6c0a6234"
WOFM01000265.1	RepeatMasker	Unknown	1606038	1606253	986	+	.	ID="RND-1_FAMILY-117";Tend="1226";Tstart="998";shortTE="F";uid="f0de5edd-0c77-4245-b06a-c4f9da21de23"
WOFM01000265.1	RepeatMasker	LINE/R2-NeSL	829139	829657	3462	+	.	ID="RND-3_FAMILY-38";Tend="1455";Tstart="967";shortTE="F";uid="ffbef17f-f6b8-4868-9fe3-40fe2d03028c"
WOFM01000265.1	RepeatMasker	Unknown	157371	157648	1769	+	.	ID="RND-1_FAMILY-670";Tend="1220";Tstart="943";shortTE="F";uid="af3d1aa1-9ba6-4964-97c2-3260da74cb06"
WOFM01000265.1	RepeatMasker	Unknown	1597445	1597617	685	+	.	ID="RND-5_FAMILY-129";Tend="1254";Tstart="1083";shortTE="F";uid="54077d6f-8d1e-43f4-884c-0c8d4450f6d2"
WOFM01000265.1	RepeatMasker	DNA/hAT	652695	653294	2715	+	.	ID="RND-5_FAMILY-1560";Tend="1523";Tstart="986";shortTE="F";uid="0c576db1-831a-4f0d-98c7-c3d40bf9e637"
WOFM01000265.1	RepeatMasker	DNA/TcMar-Tc1	1528022	1528262	1249	+	.	ID="RND-6_FAMILY-1200";Tend="1211";Tstart="964";shortTE="F";uid="85a04754-095c-4ab6-9239-11c83fd14965"
WOFM01000265.1	RepeatMasker	Unknown	891172	891478	1552	+	.	ID="RND-1_FAMILY-681";Tend="1317";Tstart="1000";shortTE="F";uid="48ea4eb5-b8e8-487a-8a30-fcba8770f1ae"
WOFM01000265.1	RepeatMasker	LTR/Gypsy	1226944	1227113	524	+	.	ID="RND-3_FAMILY-160";Tend="2220";Tstart="2054";shortTE="F";uid="2b081fb1-655a-4c1a-9828-3cd11ee0acd8"
WOFM01000265.1	RepeatMasker	Unknown	2060057	2060443	2632	+	.	ID="RND-1_FAMILY-103";Tend="1657";Tstart="1274";shortTE="F";uid="6f0c38c4-e611-4f14-ab9a-557481732cd2"
WOFM01000265.1	RepeatMasker	LTR/Gypsy	1186293	1187000	4625	+	.	ID="RND-6_FAMILY-2734";Tend="9236";Tstart="8571";shortTE="F";uid="92fa0726-7e27-4e33-961e-fe671b4c6747"
WOFM01000265.1	RepeatMasker	DNA/CMC-Transib	1063414	1064106	2856	+	.	ID="RND-4_FAMILY-1691";Tend="1582";Tstart="873";shortTE="F";uid="6c385d77-73d3-4412-892d-db24f81f5baa"
WOFM01000265.1	RepeatMasker	LTR/Gypsy	1198782	1199230	979	+	.	ID="RND-1_FAMILY-1061";Tend="1013";Tstart="569";shortTE="F";uid="3a3d9deb-6f59-491b-a859-dbac2836db75"
WOFM01000265.1	RepeatMasker	Unknown	374486	374855	2391	+	.	ID="RND-5_FAMILY-1913";Tend="1320";Tstart="944";shortTE="F";uid="c9610e71-5ad1-4eb9-9ceb-df5c01b4ced7"
WOFM01000265.1	RepeatMasker	Unknown	2743488	2743928	2178	+	.	ID="RND-6_FAMILY-6042";Tend="1238";Tstart="719";shortTE="F";uid="38d281cf-df55-4cbd-aa25-52b228370709"
WOFM01000265.1	RepeatMasker	Unknown	2731656	2731924	1329	+	.	ID="RND-1_FAMILY-251";Tend="1197";Tstart="928";shortTE="F";uid="7851fe21-12c8-478d-81ea-ad1122a73060"
WOFM01000265.1	RepeatMasker	Unknown	1391077	1391824	3130	+	.	ID="RND-1_FAMILY-529";Tend="1609";Tstart="790";shortTE="F";uid="1216e843-fe50-4dac-86cc-e4972c02070d"
WOFM01000265.1	RepeatMasker	Unknown	1129315	1130003	4786	+	.	ID="RND-1_FAMILY-131";Tend="1638";Tstart="943";shortTE="F";uid="d122951b-1b26-493d-9a0e-2fe80b01f0db"
WOFM01000265.1	RepeatMasker	LTR/Gypsy	1943808	1949208	43903	+	.	ID="RND-5_FAMILY-429";Tend="5531";Tstart="74";shortTE="F";uid="cff78676-5fe8-4926-a781-dc0c4fb8b5d1"
WOFM01000265.1	RepeatMasker	DNA/CMC-Transib	199039	199822	3212	+	.	ID="RND-4_FAMILY-1691";Tend="1772";Tstart="888";shortTE="F";uid="bcee8f2c-f94b-42cf-9971-9f7bb8eb319d"
WOFM01000265.1	RepeatMasker	DNA/Crypton-I	726830	727435	1851	+	.	ID="RND-3_FAMILY-131";Tend="1432";Tstart="787";shortTE="F";uid="4bae4ae5-7347-43fe-8d8a-4128ad622e30"
WOFM01000265.1	RepeatMasker	Unknown	468792	469315	2575	+	.	ID="RND-1_FAMILY-720";Tend="1489";Tstart="949";shortTE="F";uid="5cc154d2-dd0f-4127-aaa3-b49f7a472e9e"
WOFM01000265.1	RepeatMasker	Unknown	848776	849038	1709	+	.	ID="RND-4_FAMILY-726";Tend="1650";Tstart="1379";shortTE="F";uid="2acd4ed0-4f1e-4eb7-bb4a-0a7935936f59"
WOFM01000265.1	RepeatMasker	Unknown	145401	146110	2481	+	.	ID="RND-1_FAMILY-705";Tend="1615";Tstart="910";shortTE="F";uid="e038cd46-2321-4c3b-9661-5489f713debb"
WOFM01000265.1	RepeatMasker	Unknown	436520	436798	1458	+	.	ID="RND-5_FAMILY-647";Tend="1198";Tstart="895";shortTE="F";uid="5f3ea644-6463-47a8-9e67-9d492ef050d4"
WOFM01000265.1	RepeatMasker	Unknown	1438881	1439378	2672	+	.	ID="RND-6_FAMILY-11995";Tend="1564";Tstart="1076";shortTE="F";uid="cf337866-1de5-4587-8aa1-bcb32c229595"
WOFM01000265.1	RepeatMasker	DNA/Crypton-I	238286	238465	644	+	.	ID="RND-4_FAMILY-334";Tend="1071";Tstart="884";shortTE="F";uid="df799959-7f79-477a-944d-15aa4334da26"
WOFM01000265.1	RepeatMasker	Unknown	783077	783337	1097	+	.	ID="RND-4_FAMILY-2443";Tend="1200";Tstart="938";shortTE="F";uid="f0b23037-e86e-436e-b53a-5c8492f11b1c"
WOFM01000265.1	RepeatMasker	RC/Helitron	2138393	2138540	533	+	.	ID="HELITRON-1_AP";Tend="2849";Tstart="2702";shortTE="F";uid="c6dcba47-28bf-4995-a615-5d4f4aaf41c9"
WOFM01000265.1	RepeatMasker	Unknown	117475	118909	6706	+	.	ID="RND-5_FAMILY-1474";Tend="2418";Tstart="971";shortTE="F";uid="4e1af0ad-2305-4e62-bbe8-e9f58b74eb3c"
WOFM01000265.1	RepeatMasker	Unknown	2459685	2460007	1811	+	.	ID="RND-1_FAMILY-771";Tend="1280";Tstart="958";shortTE="F";uid="f965c0c4-d6fb-45fa-80d9-2b01b42a2e9f"
WOFM01000265.1	RepeatMasker	LTR/Gypsy	2027775	2027992	555	+	.	ID="RND-6_FAMILY-789";Tend="1100";Tstart="864";shortTE="F";uid="3613820b-7994-4dae-9c0c-d82496ec8c5d"
WOFM01000265.1	RepeatMasker	Unknown	1096546	1097032	1804	+	.	ID="RND-5_FAMILY-192";Tend="1429";Tstart="908";shortTE="F";uid="83a52164-2d72-4f5c-aa45-fba7aa200436"
WOFM01000265.1	RepeatMasker	Unknown	2714830	2715661	6454	+	.	ID="RND-1_FAMILY-120";Tend="1775";Tstart="944";shortTE="F";uid="1adac638-dc4a-4a36-8369-e3046eb97990"
WOFM01000265.1	RepeatMasker	DNA/Academ-1	1024691	1025623	1643	+	.	ID="RND-5_FAMILY-1536";TEgroup="ctg_183%7CRND-5_FAMILY-1536%7C2";Tend="1823";Tstart="696";shortTE="F";uid="b4ac5ffc-87b0-4892-9743-46603174205a"
WOFM01000265.1	RepeatMasker	Unknown	366745	367117	1548	+	.	ID="RND-1_FAMILY-10";Tend="1564";Tstart="1105";shortTE="F";uid="297944dc-42a0-45c4-8fb9-87e039636e56"
WOFM01000265.1	RepeatMasker	LTR/Gypsy	372759	372879	442	+	.	ID="RND-3_FAMILY-160";Tend="2223";Tstart="2106";shortTE="F";uid="29d0b33f-41f9-497c-a69f-8baf77054a27"
WOFM01000265.1	RepeatMasker	Unknown	53998	54443	2534	+	.	ID="RND-5_FAMILY-816";Tend="1310";Tstart="849";shortTE="F";uid="1eae2603-7707-480d-87d5-c0a41dd484f7"
WOFM01000265.1	RepeatMasker	Unknown	96819	97619	986	+	.	ID="RND-1_FAMILY-877";Tend="1737";Tstart="935";shortTE="F";uid="afa48018-a86c-4a45-92a1-4292c5be101a"
WOFM01000265.1	RepeatMasker	LTR/Copia	2594950	2595191	1021	+	.	ID="RND-1_FAMILY-948";Tend="4926";Tstart="4691";shortTE="F";uid="ada963fa-a917-4c52-ac12-ecd9736f0f63"
WOFM01000265.1	RepeatMasker	Unknown	2688158	2689060	7047	+	.	ID="RND-6_FAMILY-5613";Tend="1900";Tstart="973";shortTE="F";uid="32fb032d-fcfc-462b-a0a5-1d08fe5e5e60"
WOFM01000265.1	RepeatMasker	DNA	801988	802536	2631	+	.	ID="RND-5_FAMILY-281";Tend="1414";Tstart="906";shortTE="F";uid="cef0356d-0cfe-4a5c-8440-8054d66c5d52"
WOFM01000265.1	RepeatMasker	Unknown	576820	577022	639	+	.	ID="RND-4_FAMILY-1923";Tend="1276";Tstart="967";shortTE="F";uid="385a0ef0-733e-43d6-b439-502288f9253b"
WOFM01000265.1	RepeatMasker	Unknown	348910	349354	2439	+	.	ID="RND-1_FAMILY-570";Tend="2119";Tstart="1714";shortTE="F";uid="efc0f438-bc51-482d-8667-86c57bc243ee"
WOFM01000265.1	RepeatMasker	Unknown	1898488	1898812	1358	+	.	ID="RND-1_FAMILY-877";Tend="1742";Tstart="1403";shortTE="F";uid="76152bed-4a8e-4a1f-a933-ca31492f3bf9"
WOFM01000265.1	RepeatMasker	LTR/Copia	2717349	2717517	1426	+	.	ID="RND-6_FAMILY-6350";Tend="5258";Tstart="5090";shortTE="F";uid="47ac6b7c-4366-4bfe-a495-e0ba9a5c6434"
WOFM01000265.1	RepeatMasker	Unknown	1497407	1500552	1638	+	.	ID="RND-6_FAMILY-1309";TEgroup="ctg_183%7CRND-6_FAMILY-1309%7C1";Tend="2965";Tstart="53";shortTE="F";uid="a0b64129-b068-4bd0-b1a1-3aef8e95beae"
WOFM01000265.1	RepeatMasker	Unknown	309559	309815	880	+	.	ID="RND-6_FAMILY-3111";Tend="925";Tstart="641";shortTE="F";uid="0c3bd033-b2e4-4ad2-90ae-4ded1cf66cea"
WOFM01000265.1	RepeatMasker	DNA/TcMar-Mariner	172984	173366	835	+	.	ID="RND-6_FAMILY-9025";Tend="1618";Tstart="1293";shortTE="F";uid="9978cc42-5678-4bdb-a259-e118b93adf85"
WOFM01000265.1	RepeatMasker	LTR/Gypsy	1884077	1884292	412	+	.	ID="RND-5_FAMILY-1334";Tend="719";Tstart="513";shortTE="F";uid="05d1f6be-f667-4fa5-b799-4d443a654be0"
WOFM01000265.1	RepeatMasker	Unknown	2352751	2352933	1104	+	.	ID="RND-1_FAMILY-58";Tend="1265";Tstart="1079";shortTE="F";uid="74e5b087-1d0a-4313-88c0-5f6cde4ddcc6"
WOFM01000265.1	RepeatMasker	Unknown	1300421	1300602	728	+	.	ID="RND-4_FAMILY-715";Tend="1180";Tstart="998";shortTE="F";uid="137a9b60-19cb-4a74-a291-6211cee887de"
WOFM01000265.1	RepeatMasker	DNA/Academ-1	2394374	2394679	1198	+	.	ID="RND-1_FAMILY-579";Tend="1286";Tstart="970";shortTE="F";uid="34479cbb-0dc0-45ef-810b-a0e3dc4295ce"
WOFM01000265.1	RepeatMasker	Unknown	52649	53016	2308	+	.	ID="RND-1_FAMILY-416";Tend="1425";Tstart="1044";shortTE="F";uid="7deec46a-aa6f-446f-b85e-67f4affadc66"
WOFM01000265.1	RepeatMasker	DNA/Crypton-I	1048645	1048862	1062	+	.	ID="RND-1_FAMILY-57";Tend="1530";Tstart="1331";shortTE="F";uid="27c01c49-efd8-4b35-95b9-700f48f796bb"
WOFM01000265.1	RepeatMasker	Unknown	2307722	2308188	3343	+	.	ID="RND-1_FAMILY-247";Tend="1345";Tstart="865";shortTE="F";uid="eb9f2bee-856d-4e87-9f85-455c725bff43"
WOFM01000265.1	RepeatMasker	Unknown	778415	778793	1170	+	.	ID="RND-6_FAMILY-4090";Tend="1352";Tstart="954";shortTE="F";uid="eff09dfb-d936-4b78-8e30-726ce3eb4620"
WOFM01000265.1	RepeatMasker	Unknown	1272212	1272789	3386	+	.	ID="RND-4_FAMILY-3345";Tend="1481";Tstart="913";shortTE="F";uid="a2d86347-ba9f-4429-9b69-5481e4c2b83f"
WOFM01000265.1	RepeatMasker	Unknown	1986157	1986282	484	+	.	ID="RND-6_FAMILY-1076";Tend="2716";Tstart="2592";shortTE="F";uid="c785e501-465a-4ddb-8cc0-699926f61230"
WOFM01000265.1	RepeatMasker	DNA/Crypton-I	2549883	2549994	445	+	.	ID="RND-1_FAMILY-240";Tend="1413";Tstart="1301";shortTE="F";uid="74fba42e-b0e4-4ae3-a453-d7f13d3f06b2"
WOFM01000265.1	RepeatMasker	Unknown	1721991	1722446	1533	+	.	ID="RND-5_FAMILY-1103";Tend="1397";Tstart="938";shortTE="F";uid="8c6ade32-d1e0-4a20-9809-97ade43effbe"
WOFM01000265.1	RepeatMasker	Unknown	1263310	1264115	1730	+	.	ID="RND-1_FAMILY-7";Tend="2899";Tstart="2084";shortTE="F";uid="8f9fbfac-f211-48fb-89f0-bade2ed925a6"
WOFM01000265.1	RepeatMasker	Unknown	559150	559906	3255	+	.	ID="RND-5_FAMILY-4";Tend="1801";Tstart="964";shortTE="F";uid="074725e3-7a48-4e50-a53b-3a8599470d25"
WOFM01000265.1	RepeatMasker	Unknown	184263	184423	738	+	.	ID="RND-1_FAMILY-75";Tend="1121";Tstart="950";shortTE="F";uid="a8ee68c7-e52d-4fa5-8fb5-89c802e45a31"
WOFM01000265.1	RepeatMasker	LINE/RTE-BovB	2389413	2390250	6529	+	.	ID="RND-1_FAMILY-409";Tend="1773";Tstart="945";shortTE="F";uid="0d86cbe7-be92-4254-93cc-5d0f915e2943"
WOFM01000265.1	RepeatMasker	DNA	1439497	1439655	893	+	.	ID="RND-5_FAMILY-4767";Tend="1037";Tstart="888";shortTE="F";uid="feac2401-db2a-4237-b4cf-4bcbfaa60f74"
WOFM01000265.1	RepeatMasker	Unknown	2369759	2369868	730	+	.	ID="RND-6_FAMILY-19";Tend="1843";Tstart="1727";shortTE="F";uid="8187722c-ab52-4f9a-927c-154757378218"
WOFM01000265.1	RepeatMasker	Unknown	1322781	1323781	2752	+	.	ID="RND-1_FAMILY-638";Tend="1961";Tstart="970";shortTE="F";uid="a0d34cb3-7a31-4808-9aa6-b0fc102d1a38"
WOFM01000265.1	RepeatMasker	Unknown	95592	95796	509	+	.	ID="RND-5_FAMILY-677";Tend="1165";Tstart="963";shortTE="F";uid="112d7d61-4090-4aa6-ba3a-d2de0b4f51ff"
WOFM01000265.1	RepeatMasker	Unknown	966363	966970	2236	+	.	ID="RND-4_FAMILY-454";Tend="1319";Tstart="742";shortTE="F";uid="86256aba-2904-4864-b666-a392188cdda2"
WOFM01000265.1	RepeatMasker	Unknown	649365	650462	7641	+	.	ID="RND-1_FAMILY-1044";Tend="1962";Tstart="847";shortTE="F";uid="0893ea97-e765-4ee8-953c-6e8bf91c3c25"
WOFM01000265.1	RepeatMasker	Unknown	2100830	2100954	729	+	.	ID="RND-4_FAMILY-1470";Tend="1284";Tstart="1159";shortTE="F";uid="a097eeef-e66d-4d3a-857c-ff31def31e85"
WOFM01000265.1	RepeatMasker	Unknown	22823	23181	1835	+	.	ID="RND-4_FAMILY-168";Tend="1309";Tstart="953";shortTE="F";uid="2cd8c250-4032-4746-9e02-290bfa542193"
WOFM01000265.1	RepeatMasker	DNA/MULE-MuDR	2617019	2617491	1654	+	.	ID="RND-6_FAMILY-2730";Tend="1746";Tstart="1281";shortTE="F";uid="dcdea004-475d-4ee5-a279-ed0c8a4428bb"
WOFM01000265.1	RepeatMasker	Unknown	1870626	1871793	9568	+	.	ID="RND-1_FAMILY-880";Tend="2013";Tstart="844";shortTE="F";uid="6a0d5bf6-007d-4455-a9cd-2a57d843d4a9"
WOFM01000265.1	RepeatMasker	RC/Helitron	220233	220564	1936	+	.	ID="RND-6_FAMILY-1361";Tend="1401";Tstart="1072";shortTE="F";uid="51546a33-7506-4ad2-a071-f35bd852d206"
WOFM01000265.1	RepeatMasker	Unknown	1687222	1687640	2864	+	.	ID="RND-6_FAMILY-820";Tend="1360";Tstart="948";shortTE="F";uid="53e09338-a31a-4d92-bfd2-f429d7f3dcfd"
WOFM01000265.1	RepeatMasker	Unknown	819262	819505	1670	+	.	ID="RND-4_FAMILY-2443";Tend="1198";Tstart="952";shortTE="F";uid="6654ae8e-2c0d-45fe-b6a0-f6208bc678df"
WOFM01000265.1	RepeatMasker	DNA/hAT-Tag1	937318	937479	455	+	.	ID="RND-1_FAMILY-875";Tend="1341";Tstart="1188";shortTE="F";uid="be62cd50-9078-479a-9a24-2559e56846a5"
WOFM01000265.1	RepeatMasker	Unknown	1899601	1900305	1749	+	.	ID="RND-1_FAMILY-674";Tend="5230";Tstart="4527";shortTE="F";uid="b6840701-6b55-467f-bcb8-fbb3565e3e08"
WOFM01000265.1	RepeatMasker	Unknown	2176036	2176347	1778	+	.	ID="RND-1_FAMILY-58";Tend="1260";Tstart="959";shortTE="F";uid="0a64da8e-cc29-4cef-94b5-792954984338"
WOFM01000265.1	RepeatMasker	Unknown	1099056	1100079	8138	+	.	ID="RND-1_FAMILY-248";Tend="1895";Tstart="867";shortTE="F";uid="d0e3f5c4-bdfe-4ca7-a56b-b848be232927"
WOFM01000265.1	RepeatMasker	Unknown	2119831	2120084	1633	+	.	ID="RND-5_FAMILY-2601";Tend="1495";Tstart="1242";shortTE="F";uid="353cf919-109d-4455-a654-7b40258d8853"
WOFM01000265.1	RepeatMasker	DNA/Crypton-I	287336	287760	3169	+	.	ID="RND-3_FAMILY-131";Tend="1829";Tstart="1405";shortTE="F";uid="32a31d46-1389-483d-a20d-7f942de5d9a4"
WOFM01000265.1	RepeatMasker	LTR/Gypsy	1917393	1918297	3713	+	.	ID="RND-6_FAMILY-6140";Tend="1785";Tstart="929";shortTE="F";uid="80981eb8-d729-4340-8550-9cb97ec773d2"
WOFM01000265.1	RepeatMasker	Unknown	1052723	1053199	2157	+	.	ID="RND-6_FAMILY-835";Tend="1326";Tstart="836";shortTE="F";uid="cac9af45-6a6e-4f92-ab76-1bbf34ba423d"
WOFM01000265.1	RepeatMasker	Unknown	1429271	1429598	2137	+	.	ID="RND-5_FAMILY-2775";Tend="1221";Tstart="895";shortTE="F";uid="afde8cc1-15a5-4386-bc5e-86cb21d14484"
WOFM01000265.1	RepeatMasker	Unknown	1313322	1313626	1143	+	.	ID="RND-6_FAMILY-5826";Tend="1464";Tstart="1160";shortTE="F";uid="15b3e2d1-0799-494c-ba87-302131e9ebc5"
WOFM01000265.1	RepeatMasker	Unknown	1698763	1698879	579	+	.	ID="RND-5_FAMILY-714";Tend="1045";Tstart="932";shortTE="F";uid="42b123a1-4736-403d-bcc6-55f9168af6a0"
WOFM01000265.1	RepeatMasker	LTR/Gypsy	1453364	1455084	14870	+	.	ID="RND-1_FAMILY-91";TEgroup="ctg_183%7CRND-1_FAMILY-91%7C1";Tend="6806";Tstart="2333";shortTE="F";uid="b005e4a4-efaf-45c2-96f7-3265266bc79d"
WOFM01000265.1	RepeatMasker	LTR/Gypsy	806994	807455	1016	+	.	ID="RND-1_FAMILY-1061";Tend="1011";Tstart="570";shortTE="F";uid="f9302195-f9ef-45e0-86ab-3b0fe36c0829"
WOFM01000265.1	RepeatMasker	Unknown	1662951	1663233	1064	+	.	ID="RND-2_FAMILY-36";Tend="1116";Tstart="867";shortTE="F";uid="549bca12-c0ee-48b8-8465-be72b4a8d508"
WOFM01000265.1	RepeatMasker	Unknown	1712363	1713162	818	+	.	ID="RND-5_FAMILY-883";Tend="1742";Tstart="967";shortTE="F";uid="4e16ee2f-76be-4982-a0cf-7ef7cf080116"
WOFM01000265.1	RepeatMasker	Unknown	2052959	2053221	1491	+	.	ID="RND-5_FAMILY-2601";Tend="1206";Tstart="945";shortTE="F";uid="bf512dc8-7504-47f9-aa21-638ae9d1bc17"
WOFM01000265.1	RepeatMasker	Unknown	2729736	2729921	1032	+	.	ID="RND-1_FAMILY-317";Tend="1097";Tstart="910";shortTE="F";uid="86796961-3391-4157-ac52-d5635139d9c8"
WOFM01000265.1	RepeatMasker	Unknown	2722802	2723007	1076	+	.	ID="RND-4_FAMILY-958";Tend="1346";Tstart="1127";shortTE="F";uid="269dcf55-edad-4412-9b0d-518de8aad90f"
WOFM01000265.1	RepeatMasker	DNA	350726	350890	931	+	.	ID="RND-5_FAMILY-3205";Tend="1228";Tstart="1073";shortTE="F";uid="c9187097-ff91-403d-8d37-8245f2a9dafb"
WOFM01000265.1	RepeatMasker	Unknown	2428854	2429321	2478	+	.	ID="RND-3_FAMILY-764";Tend="1528";Tstart="1054";shortTE="F";uid="337032e5-abd4-4980-8a8a-856b8fc64f5b"
WOFM01000265.1	RepeatMasker	Unknown	1922510	1922965	2416	+	.	ID="RND-1_FAMILY-776";Tend="1372";Tstart="949";shortTE="F";uid="1869dbf4-5578-4e8e-9322-c49de0781ac8"
WOFM01000265.1	RepeatMasker	Unknown	1533768	1534411	3841	+	.	ID="RND-1_FAMILY-495";Tend="1586";Tstart="946";shortTE="F";uid="aa49fecf-066a-4ef9-ba22-ceb3eba2729d"
WOFM01000265.1	RepeatMasker	LTR/Gypsy	797638	798176	2189	+	.	ID="RND-5_FAMILY-1723";Tend="6951";Tstart="6495";shortTE="F";uid="5b3a831f-8f58-49bc-bbeb-333a5f8e2cc8"
WOFM01000265.1	RepeatMasker	Unknown	1962751	1962880	759	+	.	ID="RND-1_FAMILY-258";Tend="1051";Tstart="921";shortTE="F";uid="5b94bb0c-f7ee-4e4b-a509-ae412eaa67f8"
WOFM01000265.1	RepeatMasker	Unknown	1843504	1844122	3918	+	.	ID="RND-4_FAMILY-746";Tend="1612";Tstart="995";shortTE="F";uid="48982921-1db8-4c27-a23e-f36a103dd401"
WOFM01000265.1	RepeatMasker	Unknown	1861808	1862033	890	+	.	ID="RND-6_FAMILY-5582";Tend="1102";Tstart="878";shortTE="F";uid="f971325f-dae4-4a21-a357-3e18aad06b44"
WOFM01000265.1	RepeatMasker	DNA/Kolobok-T2	2447109	2447599	1905	+	.	ID="RND-4_FAMILY-21";Tend="7780";Tstart="7284";shortTE="F";uid="0c2cf19a-47db-467c-9589-2680fa63bf06"
WOFM01000265.1	RepeatMasker	Unknown	2371336	2371619	1449	+	.	ID="RND-1_FAMILY-924";Tend="2061";Tstart="1753";shortTE="F";uid="929a4b8e-c34d-4526-ba53-4c90c23105a7"
WOFM01000265.1	RepeatMasker	DNA/Academ-1	2734534	2735138	1902	+	.	ID="RND-1_FAMILY-579";Tend="1366";Tstart="767";shortTE="F";uid="3c37f572-df29-4eea-9df6-7cb4f4e6b21a"
WOFM01000265.1	RepeatMasker	DNA	2343345	2343508	943	+	.	ID="RND-5_FAMILY-4767";Tend="1047";Tstart="882";shortTE="F";uid="6ba47603-c746-4012-aea9-2a0331b69864"
WOFM01000265.1	RepeatMasker	Unknown	955522	956092	2282	+	.	ID="RND-1_FAMILY-705";Tend="1502";Tstart="934";shortTE="F";uid="84839056-7d74-4ecf-9586-5cde666a4b9a"
WOFM01000265.1	RepeatMasker	Unknown	324394	325162	3853	+	.	ID="RND-6_FAMILY-3942";Tend="1565";Tstart="798";shortTE="F";uid="b858e439-f40e-46b7-9d0a-d6dc85c00236"
WOFM01000265.1	RepeatMasker	Unknown	586049	586625	3491	+	.	ID="RND-5_FAMILY-994";Tend="1460";Tstart="905";shortTE="F";uid="5a5c295f-76a0-4617-b47f-a277c2121c12"
WOFM01000265.1	RepeatMasker	Unknown	1523726	1523887	476	+	.	ID="RND-1_FAMILY-126";Tend="1789";Tstart="1620";shortTE="F";uid="c32dbedd-4060-40ed-bfd2-c77cd52f415a"
WOFM01000265.1	RepeatMasker	DNA/CMC-Chapaev-3	2220684	2221168	2539	+	.	ID="rnd-1_family-472";Tend="1580";Tstart="928";shortTE="F";uid="578a58fc-3209-49db-a989-52ddeb156e9d"
WOFM01000265.1	RepeatMasker	Unknown	709495	709840	1810	+	.	ID="RND-1_FAMILY-720";Tend="1307";Tstart="943";shortTE="F";uid="310d4d98-5988-4174-98bd-32c7aa001e3a"
WOFM01000265.1	RepeatMasker	Unknown	2650071	2650347	1478	+	.	ID="RND-1_FAMILY-377";Tend="1302";Tstart="963";shortTE="F";uid="a041a55a-f25a-486b-860e-4d2e0182a472"
WOFM01000265.1	RepeatMasker	Unknown	1979655	1979835	936	+	.	ID="RND-4_FAMILY-454";Tend="1843";Tstart="1667";shortTE="F";uid="2e165a1e-0172-49e4-94ef-a4194d494de0"
WOFM01000265.1	RepeatMasker	LTR/Gypsy	2449212	2454567	20319	+	.	ID="RND-1_FAMILY-259";TEgroup="ctg_183%7CRND-1_FAMILY-259%7C1";Tend="6308";Tstart="742";shortTE="F";uid="be13b33e-7170-42c7-a874-11dee22de9d5"
WOFM01000265.1	RepeatMasker	DNA/Sola-2	1304011	1304129	468	+	.	ID="RND-5_FAMILY-2736";Tend="949";Tstart="831";shortTE="F";uid="d6df1339-42c9-4ce7-93ec-a7dbaf38c8bb"
WOFM01000265.1	RepeatMasker	Unknown	2592052	2592229	1276	+	.	ID="RND-1_FAMILY-251";Tend="1230";Tstart="1054";shortTE="F";uid="05848109-b046-4725-921b-cf5d89b4f591"
WOFM01000265.1	RepeatMasker	DNA/Crypton-I	897161	897265	465	+	.	ID="RND-6_FAMILY-1565";Tend="3330";Tstart="3230";shortTE="F";uid="1a29276c-b13f-4311-8a37-ecfca5b54141"
WOFM01000265.1	RepeatMasker	Unknown	2423664	2423970	1252	+	.	ID="RND-5_FAMILY-647";Tend="1209";Tstart="883";shortTE="F";uid="0a1d3af8-0591-4a11-b714-8b39150d8cc3"
WOFM01000265.1	RepeatMasker	LTR/Gypsy	1378171	1379945	2430	+	.	ID="GYPSY-25_LH-I";Tend="4079";Tstart="2274";shortTE="F";uid="9a67d937-6349-47a7-8c73-4a32a1b358ec"
WOFM01000265.1	RepeatMasker	Unknown	576120	576254	676	+	.	ID="RND-1_FAMILY-10";Tend="1102";Tstart="962";shortTE="F";uid="e99b3029-28fc-4aaa-bc3c-63b1631ad778"
WOFM01000265.1	RepeatMasker	Unknown	2691263	2691555	468	+	.	ID="RND-1_FAMILY-433";Tend="1334";Tstart="1003";shortTE="F";uid="23b1fa30-645a-4565-b0ef-f58c733c074b"
WOFM01000265.1	RepeatMasker	Unknown	1963655	1964481	5667	+	.	ID="RND-1_FAMILY-926";Tend="1767";Tstart="938";shortTE="F";uid="ef3bb2cc-a8f7-4272-8b64-bbb9116195f1"
WOFM01000265.1	RepeatMasker	Unknown	474301	475168	1694	+	.	ID="RND-1_FAMILY-832";Tend="3044";Tstart="2218";shortTE="F";uid="a8df123b-7f12-47e5-84a0-5d5035a32f1f"
WOFM01000265.1	RepeatMasker	Unknown	1772107	1772829	3273	+	.	ID="RND-1_FAMILY-529";Tend="1618";Tstart="839";shortTE="F";uid="c6f747ad-5265-4552-af00-36931edbaba7"
WOFM01000265.1	RepeatMasker	Unknown	1781554	1781950	1365	+	.	ID="RND-5_FAMILY-3861";Tend="1010";Tstart="634";shortTE="F";uid="8c3710b2-af07-4950-adaf-b6f69c4ac7ff"
WOFM01000265.1	RepeatMasker	Unknown	598112	598404	1353	+	.	ID="RND-1_FAMILY-117";Tend="1232";Tstart="943";shortTE="F";uid="13042ce8-c1fe-4e2f-b3c5-fb2b1fb4d00a"
WOFM01000265.1	RepeatMasker	Unknown	1812197	1812574	1714	+	.	ID="RND-1_FAMILY-771";Tend="1285";Tstart="942";shortTE="F";uid="e09b6acb-f76f-47c0-b38c-bd6a93b018fa"
WOFM01000265.1	RepeatMasker	RC/Helitron	2251162	2251473	1678	+	.	ID="RND-1_FAMILY-232";Tend="1247";Tstart="905";shortTE="F";uid="08d7d0e2-3d2a-4a36-8461-f3b8fcd211c4"
WOFM01000265.1	RepeatMasker	Unknown	343959	344401	1629	+	.	ID="RND-5_FAMILY-816";Tend="1365";Tstart="848";shortTE="F";uid="9dc64bdd-6b46-47b4-901c-3b54e899544e"
WOFM01000265.1	RepeatMasker	LTR/Gypsy	2832785	2833283	3965	+	.	ID="RND-1_FAMILY-23";Tend="6189";Tstart="5692";shortTE="F";uid="fa90a7c0-1906-4abc-bcca-fbb2ce65376b"
WOFM01000265.1	RepeatMasker	Unknown	1151857	1152050	1135	+	.	ID="RND-4_FAMILY-1083";Tend="1804";Tstart="1610";shortTE="F";uid="613bc7a5-3946-41e5-8d6c-6b09a2d6759f"
WOFM01000265.1	RepeatMasker	Unknown	361638	361896	889	+	.	ID="RND-3_FAMILY-291";Tend="1233";Tstart="969";shortTE="F";uid="cf4d94e0-49e9-4b06-a74d-f932dadc1c71"
WOFM01000265.1	RepeatMasker	Unknown	532513	533124	2565	+	.	ID="RND-1_FAMILY-9";Tend="1534";Tstart="943";shortTE="F";uid="a5b995da-42e4-4363-b093-0739cbd937d0"
WOFM01000265.1	RepeatMasker	Unknown	511618	511853	1564	+	.	ID="RND-6_FAMILY-5582";Tend="1109";Tstart="874";shortTE="F";uid="13cfb1f0-835e-4485-8970-a801f7aab76a"
WOFM01000265.1	RepeatMasker	RC/Helitron	1832766	1833174	938	+	.	ID="RND-5_FAMILY-2192";Tend="1999";Tstart="1597";shortTE="F";uid="1e7235b1-c873-4263-a9ca-e4665ebc0efb"
WOFM01000265.1	RepeatMasker	Unknown	1894625	1894999	1822	+	.	ID="RND-1_FAMILY-26";Tend="1395";Tstart="1021";shortTE="F";uid="108c20c0-d81e-44ab-ad3c-f6235ede603a"
WOFM01000265.1	RepeatMasker	DNA/TcMar-Fot1	1469255	1470168	5634	+	.	ID="RND-1_FAMILY-655";Tend="1963";Tstart="1022";shortTE="F";uid="c94f97dc-1f79-416b-8841-7e81d4e10728"
WOFM01000265.1	RepeatMasker	Unknown	195761	196079	1836	+	.	ID="RND-1_FAMILY-58";Tend="1253";Tstart="946";shortTE="F";uid="6ca99d43-f7ba-4f64-9acc-c30a1e2ee47d"
WOFM01000265.1	RepeatMasker	Unknown	1264328	1264551	1369	+	.	ID="RND-1_FAMILY-570";Tend="2129";Tstart="1912";shortTE="F";uid="99a03390-fb80-4e07-8e47-d003344839cd"
WOFM01000265.1	RepeatMasker	DNA/Academ-1	241683	242121	1771	+	.	ID="RND-1_FAMILY-243";Tend="1290";Tstart="865";shortTE="F";uid="51032cde-bdc6-4ce2-b5ea-3be8fd094cd3"
WOFM01000265.1	RepeatMasker	Unknown	2797991	2798723	4511	+	.	ID="RND-4_FAMILY-84";Tend="1751";Tstart="937";shortTE="F";uid="d9b2e987-bfa8-46ff-b6df-e93a4c65b976"
WOFM01000265.1	RepeatMasker	Unknown	684703	685220	3064	+	.	ID="RND-1_FAMILY-26";Tend="1425";Tstart="895";shortTE="F";uid="a3820b69-d5fa-4617-afdb-86c165a3ffaa"
WOFM01000265.1	RepeatMasker	Unknown	2519177	2519435	570	+	.	ID="RND-5_FAMILY-1347";Tend="1247";Tstart="1004";shortTE="F";uid="91230ce1-dcd2-4928-a754-8832a9e57040"
WOFM01000265.1	RepeatMasker	DNA/TcMar-Mariner	2481384	2481508	481	+	.	ID="RND-5_FAMILY-138";Tend="1123";Tstart="997";shortTE="F";uid="4c25024a-230b-4f01-89bf-79e1a8d4ced8"
WOFM01000265.1	RepeatMasker	LTR/Gypsy	2804804	2811769	61120	+	.	ID="RND-5_FAMILY-1723";Tend="6984";Tstart="9";shortTE="F";uid="9c13dd1b-a2c7-4a7a-a973-eff05ab83534"
WOFM01000265.1	RepeatMasker	Unknown	2536971	2537854	4245	+	.	ID="RND-1_FAMILY-10";Tend="1863";Tstart="960";shortTE="F";uid="34cd2435-4e44-40bc-8311-2416fa1a4bd4"
WOFM01000265.1	RepeatMasker	Unknown	1782862	1783666	2978	+	.	ID="RND-6_FAMILY-820";Tend="1798";Tstart="948";shortTE="F";uid="2231436a-4944-43b8-b3d0-37e99637c972"
WOFM01000265.1	RepeatMasker	Unknown	1133315	1134144	2976	+	.	ID="RND-1_FAMILY-380";Tend="1767";Tstart="950";shortTE="F";uid="39f3dd17-76aa-4250-84d8-3416ba637259"
WOFM01000265.1	RepeatMasker	LTR/Gypsy	2689904	2690581	5429	+	.	ID="RND-1_FAMILY-91";Tend="7293";Tstart="6629";shortTE="F";uid="230d2813-5596-49cd-ba76-d9d61f191847"
WOFM01000265.1	RepeatMasker	Unknown	667626	667961	1955	+	.	ID="RND-4_FAMILY-455";Tend="1275";Tstart="961";shortTE="F";uid="4397e4a0-44c0-48aa-bff8-b364c808ed4c"
WOFM01000265.1	RepeatMasker	Unknown	733481	733592	498	+	.	ID="RND-1_FAMILY-195";Tend="1022";Tstart="910";shortTE="F";uid="13079965-c826-4e99-9a1c-c4c6b16a2c32"
WOFM01000265.1	RepeatMasker	Unknown	28832	29182	581	+	.	ID="RND-6_FAMILY-734";Tend="705";Tstart="369";shortTE="F";uid="6a155b21-7d41-46a6-8d7b-e0e9ef884951"
WOFM01000265.1	RepeatMasker	Unknown	1317471	1317692	541	+	.	ID="RND-6_FAMILY-734";Tend="1152";Tstart="930";shortTE="F";uid="6249ed0c-0cc4-4bde-acf8-45b3a91beed5"
WOFM01000265.1	RepeatMasker	Unknown	1713244	1713522	1241	+	.	ID="RND-4_FAMILY-746";Tend="1598";Tstart="1303";shortTE="F";uid="d4bf1517-444a-4501-ae7d-82a09c3d320d"
WOFM01000265.1	RepeatMasker	Unknown	904689	905420	3797	+	.	ID="RND-1_FAMILY-313";Tend="2676";Tstart="1918";shortTE="F";uid="890626cf-367e-42f6-aab0-748d1be230f5"
WOFM01000265.1	RepeatMasker	DNA/hAT-Blackjack	1538927	1539188	1095	+	.	ID="RND-5_FAMILY-3276";Tend="969";Tstart="695";shortTE="F";uid="0f05a1cb-a1bb-47c7-b22d-eeac7eb9dc5c"
WOFM01000265.1	RepeatMasker	Unknown	1311033	1311200	863	+	.	ID="RND-5_FAMILY-1789";Tend="1648";Tstart="1455";shortTE="F";uid="96d0dd91-0a1f-432c-89ac-fa87aadc30ff"
WOFM01000265.1	RepeatMasker	LTR/Gypsy	2618429	2618907	3562	+	.	ID="RND-1_FAMILY-503";Tend="7629";Tstart="7153";shortTE="F";uid="8f566a3c-8859-4746-8292-adffcbf74b77"
WOFM01000265.1	RepeatMasker	Unknown	1203017	1203222	631	+	.	ID="RND-4_FAMILY-1370";Tend="1175";Tstart="980";shortTE="F";uid="7e082b24-b8a1-43a7-9adc-0498d73fa5b3"
WOFM01000265.1	RepeatMasker	Unknown	310118	310489	1844	+	.	ID="RND-6_FAMILY-3111";Tend="1562";Tstart="1191";shortTE="F";uid="9ef5c8ef-890f-4026-95cd-eddba35e006a"
WOFM01000265.1	RepeatMasker	Unknown	2660191	2660390	1440	+	.	ID="RND-6_FAMILY-5582";Tend="1110";Tstart="909";shortTE="F";uid="7612d127-4559-4912-8bbb-8db9dfac0168"
WOFM01000265.1	RepeatMasker	DNA/PiggyBac	201090	202605	3118	+	.	ID="RND-6_FAMILY-5128";Tend="3057";Tstart="1511";shortTE="F";uid="a867a351-c840-4d94-97b4-d62d5abfd8c5"
WOFM01000265.1	RepeatMasker	Unknown	172434	173035	2584	+	.	ID="RND-2_FAMILY-36";Tend="1556";Tstart="945";shortTE="F";uid="743f7ba2-6cea-44f6-9b8c-7801e5d475d3"
WOFM01000265.1	RepeatMasker	Unknown	1963216	1963353	780	+	.	ID="RND-1_FAMILY-258";Tend="1063";Tstart="925";shortTE="F";uid="c07e48a3-1927-41ed-a2d7-e1016f997b94"
WOFM01000265.1	RepeatMasker	Unknown	2741835	2742126	2005	+	.	ID="RND-1_FAMILY-593";Tend="2437";Tstart="2145";shortTE="F";uid="34f0e16c-4aed-4566-a455-a21f25aad9f2"
WOFM01000265.1	RepeatMasker	DNA/Crypton-I	1805104	1805330	676	+	.	ID="RND-1_FAMILY-240";Tend="1211";Tstart="987";shortTE="F";uid="5aed67e0-c4a5-4e79-8527-3aa5ae9ea648"
WOFM01000265.1	RepeatMasker	Unknown	2752931	2753090	1123	+	.	ID="RND-4_FAMILY-2443";Tend="1114";Tstart="953";shortTE="F";uid="4c8d5a9a-7b90-44db-a696-650c82a1c346"
WOFM01000265.1	RepeatMasker	Unknown	591396	591537	498	+	.	ID="RND-1_FAMILY-10";Tend="1111";Tstart="972";shortTE="F";uid="a7077920-22f2-45f1-b206-4b3616fdbcab"
WOFM01000265.1	RepeatMasker	LTR/Gypsy	2470345	2471570	3830	+	.	ID="RND-1_FAMILY-118";TEgroup="ctg_183%7CRND-1_FAMILY-118%7C1";Tend="2168";Tstart="794";shortTE="F";uid="9ad8bbff-90f8-470a-b276-ad69566002d6"
WOFM01000265.1	RepeatMasker	LINE/L2	1328804	1329871	5710	+	.	ID="RND-1_FAMILY-65";Tend="1847";Tstart="810";shortTE="F";uid="79c6af2b-8554-4dfa-8f3b-cee39be3bc5f"
WOFM01000265.1	RepeatMasker	Unknown	2651755	2652313	642	+	.	ID="RND-1_FAMILY-103";TEgroup="ctg_183%7CRND-1_FAMILY-103%7C1";Tend="1664";Tstart="937";shortTE="F";uid="5e78d1a1-f8bb-41f2-b29a-7f20dcfeb2b2"
WOFM01000265.1	RepeatMasker	Unknown	223961	224475	2143	+	.	ID="RND-1_FAMILY-38";Tend="1412";Tstart="691";shortTE="F";uid="496d9deb-020b-477f-9f1c-04487808ca7a"
WOFM01000265.1	RepeatMasker	LTR/Gypsy	2350979	2351281	42972	+	.	ID="RND-1_FAMILY-503";Tend="6138";Tstart="5816";shortTE="F";uid="c5d7ae49-5aa4-4160-a56f-fecf466f1a19"
WOFM01000265.1	RepeatMasker	DNA/MULE-MuDR	2614424	2614609	651	+	.	ID="RND-6_FAMILY-2730";Tend="923";Tstart="719";shortTE="F";uid="e0a5b8b2-7695-46ef-bea9-252a86992a44"
WOFM01000265.1	RepeatMasker	Unknown	2785923	2786166	1709	+	.	ID="RND-4_FAMILY-2443";Tend="1200";Tstart="951";shortTE="F";uid="d5ec2bdd-56c5-49ac-a6f3-780a0d1c2597"
WOFM01000265.1	RepeatMasker	Unknown	1910039	1910657	4092	+	.	ID="RND-4_FAMILY-2666";Tend="1830";Tstart="1222";shortTE="F";uid="e5ce6778-dbd6-4640-9b3e-42ebb7dfd2d3"
WOFM01000265.1	RepeatMasker	DNA	1026615	1026990	1446	+	.	ID="RND-6_FAMILY-4595";Tend="1515";Tstart="1156";shortTE="F";uid="f044c1f7-aae8-4699-ba0c-540660e57759"
WOFM01000265.1	RepeatMasker	Unknown	2166472	2166607	622	+	.	ID="RND-4_FAMILY-282";Tend="1279";Tstart="1140";shortTE="F";uid="bee89d00-4be8-4837-bde4-607b17a0b997"
WOFM01000265.1	RepeatMasker	Unknown	211198	211818	4277	+	.	ID="RND-1_FAMILY-461";Tend="1522";Tstart="892";shortTE="F";uid="c61f6e21-4c12-4217-bf44-657ea4fd2bee"
WOFM01000265.1	RepeatMasker	Unknown	2236319	2236529	1233	+	.	ID="RND-6_FAMILY-4576";Tend="1333";Tstart="1116";shortTE="F";uid="fd731907-b04f-4a34-a1d2-799e05174cf9"
WOFM01000265.1	RepeatMasker	Unknown	1888011	1888860	3524	+	.	ID="RND-1_FAMILY-371";Tend="1731";Tstart="907";shortTE="F";uid="2871a2a8-e1c1-4382-bdd2-6c998c3a328a"
WOFM01000265.1	RepeatMasker	Unknown	2736970	2737099	466	+	.	ID="RND-4_FAMILY-900";Tend="1036";Tstart="910";shortTE="F";uid="9b03afc5-1156-477f-bfd1-393049af563f"
WOFM01000265.1	RepeatMasker	LTR/Gypsy	154	4666	37940	+	.	ID="RND-1_FAMILY-954";Tend="6393";Tstart="1796";shortTE="F";uid="34709728-e83c-4c67-acd4-e8dd4237b697"
WOFM01000265.1	RepeatMasker	Unknown	816003	816152	471	+	.	ID="RND-4_FAMILY-2537";Tend="1592";Tstart="1450";shortTE="F";uid="df7b8857-674a-4aff-83fe-8798c96a7ef2"
WOFM01000265.1	RepeatMasker	Unknown	637129	637874	557	+	.	ID="RND-1_FAMILY-705";Tend="1628";Tstart="913";shortTE="F";uid="5d9063cb-dc92-422e-84cb-f68be12e2fd2"
WOFM01000265.1	RepeatMasker	DNA/TcMar-Mariner	2737772	2737934	411	+	.	ID="RND-6_FAMILY-9025";Tend="1839";Tstart="1675";shortTE="F";uid="712d4456-363b-41c6-81e0-614632f6c356"
WOFM01000265.1	RepeatMasker	Unknown	2524685	2524916	869	+	.	ID="RND-5_FAMILY-1731";Tend="1129";Tstart="880";shortTE="F";uid="17404845-cbe3-478f-969a-11476d3b80e5"
WOFM01000265.1	RepeatMasker	LTR/Gypsy	2432598	2433214	3336	+	.	ID="RND-6_FAMILY-2424";Tend="2440";Tstart="1824";shortTE="F";uid="8548913d-21a8-48cc-a32b-f6b61ea3c5e5"
WOFM01000265.1	RepeatMasker	Unknown	1967256	1967774	472	+	.	ID="RND-1_FAMILY-1057";TEgroup="ctg_183%7CRND-1_FAMILY-1057%7C1";Tend="1436";Tstart="963";shortTE="T";uid="1c3d2eec-d700-48e1-8276-8d510f996d6e"
WOFM01000265.1	RepeatMasker	Unknown	2174604	2174922	635	+	.	ID="RND-4_FAMILY-1370";Tend="1279";Tstart="962";shortTE="F";uid="a1996e97-66c1-455b-8505-44be3f915277"
WOFM01000265.1	RepeatMasker	DNA/TcMar-Mariner	1322197	1322777	3755	+	.	ID="RND-6_FAMILY-1811";Tend="1355";Tstart="777";shortTE="F";uid="fbe2814d-19a3-4a28-b06e-1f1553a25e66"
WOFM01000265.1	RepeatMasker	Unknown	1265038	1265159	436	+	.	ID="RND-4_FAMILY-1467";Tend="2219";Tstart="2102";shortTE="F";uid="3731471a-cbcc-48eb-a06d-d2771ad5770d"
WOFM01000265.1	RepeatMasker	LTR/Gypsy	2014397	2018676	9825	+	.	ID="RND-1_FAMILY-226";TEgroup="ctg_183%7CRND-1_FAMILY-226%7C3";Tend="7717";Tstart="1515";shortTE="F";uid="c8486aa8-69af-4cc9-aefa-feda3ea5ba8f"
WOFM01000265.1	RepeatMasker	Unknown	400377	401143	3395	+	.	ID="RND-4_FAMILY-1098";Tend="1730";Tstart="929";shortTE="F";uid="8d7c1e8a-c99e-4dcc-ae5e-1772675d56ec"
WOFM01000265.1	RepeatMasker	Unknown	1712109	1712320	919	+	.	ID="RND-4_FAMILY-746";Tend="1149";Tstart="945";shortTE="F";uid="b274739c-c204-47ce-b883-4727acf78b0b"
WOFM01000265.1	RepeatMasker	Unknown	1325132	1325324	680	+	.	ID="RND-5_FAMILY-90";Tend="908";Tstart="723";shortTE="F";uid="ce7bbec6-8c5a-4e16-a5ae-a2931d3782e2"
WOFM01000265.1	RepeatMasker	Unknown	543577	543830	887	+	.	ID="RND-1_FAMILY-10";Tend="1752";Tstart="1480";shortTE="F";uid="e30a6ef8-cb80-430f-bb4d-06ea586cb287"
WOFM01000265.1	RepeatMasker	Unknown	2535281	2535452	1040	+	.	ID="RND-6_FAMILY-15";Tend="1768";Tstart="1603";shortTE="F";uid="b56444be-a4dc-4336-a499-3220ccaea40a"
WOFM01000265.1	RepeatMasker	RC/Helitron	351698	352203	3125	+	.	ID="RND-4_FAMILY-618";Tend="1493";Tstart="987";shortTE="F";uid="b1e1e837-022a-48f2-90da-d0e6e549a6fb"
WOFM01000265.1	RepeatMasker	DNA/CMC-Chapaev-3	2180346	2180550	1158	+	.	ID="RND-1_FAMILY-472";Tend="1575";Tstart="1356";shortTE="F";uid="00d573b8-0a3a-4ace-8d10-b4d75339d4e0"
WOFM01000265.1	RepeatMasker	LTR/Gypsy	617714	623670	50877	+	.	ID="RND-1_FAMILY-22";Tend="5957";Tstart="1";shortTE="F";uid="4890b7ee-5d4f-427a-b2af-4568606bd3c7"
WOFM01000265.1	RepeatMasker	Unknown	2240561	2240703	461	+	.	ID="RND-6_FAMILY-2291";Tend="1099";Tstart="928";shortTE="F";uid="d331c36d-9c4d-49cb-85a5-b8fd814430f1"
WOFM01000265.1	RepeatMasker	DNA/Crypton-I	1240529	1240857	484	+	.	ID="RND-4_FAMILY-334";Tend="1693";Tstart="1367";shortTE="F";uid="925b46fa-6709-4a77-8b41-479751060771"
WOFM01000265.1	RepeatMasker	Unknown	2494605	2494897	1890	+	.	ID="RND-5_FAMILY-2154";Tend="1216";Tstart="920";shortTE="F";uid="9acc78e7-2bf8-4d4b-b05e-f5a90bc4bac9"
WOFM01000265.1	RepeatMasker	Unknown	341858	342614	4597	+	.	ID="RND-1_FAMILY-755";Tend="1752";Tstart="957";shortTE="F";uid="3259fd1f-66d8-4db1-8fe7-10c754d8db74"
WOFM01000265.1	RepeatMasker	Unknown	2155962	2156839	5859	+	.	ID="RND-5_FAMILY-3224";Tend="1807";Tstart="938";shortTE="F";uid="e473c252-fa9f-4989-8e8e-144a6946f87a"
WOFM01000265.1	RepeatMasker	Unknown	1327195	1327351	1120	+	.	ID="RND-1_FAMILY-8";Tend="1820";Tstart="1660";shortTE="F";uid="02f53e9e-279c-4a29-9cc3-b0356fbf351d"
WOFM01000265.1	RepeatMasker	LTR/Gypsy	357615	358948	9029	+	.	ID="RND-1_FAMILY-11";Tend="2156";Tstart="821";shortTE="F";uid="76d146da-462c-4b01-a8bd-8b534e63591a"
WOFM01000265.1	RepeatMasker	LTR/Gypsy	715782	716271	4101	+	.	ID="RND-1_FAMILY-25";Tend="1498";Tstart="1012";shortTE="F";uid="edad2ce4-8787-432e-b224-b3fe13c2abbb"
WOFM01000265.1	RepeatMasker	Unknown	1671663	1671959	1399	+	.	ID="RND-2_FAMILY-36";Tend="1773";Tstart="1464";shortTE="F";uid="06529c7d-8b5c-4088-8475-529de0ad201b"
WOFM01000265.1	RepeatMasker	Unknown	822630	822876	1367	+	.	ID="RND-6_FAMILY-1816";Tend="1149";Tstart="911";shortTE="F";uid="c84e0a6a-e02c-4bd2-a4f6-3bff0e2a4921"
WOFM01000265.1	RepeatMasker	Unknown	1077161	1077499	787	+	.	ID="RND-1_FAMILY-924";Tend="2181";Tstart="1801";shortTE="F";uid="58cfc706-4d73-4fa0-9092-723e1a8b0e4e"
WOFM01000265.1	RepeatMasker	Unknown	372205	372421	1071	+	.	ID="RND-5_FAMILY-647";Tend="1116";Tstart="889";shortTE="F";uid="9b55bba8-bf0e-4f88-be2e-78dc209da3b2"
WOFM01000265.1	RepeatMasker	DNA	10639	10748	436	+	.	ID="RND-5_FAMILY-4767";Tend="979";Tstart="868";shortTE="F";uid="6d44f6b2-1891-4e9c-a806-7027c73bb175"
WOFM01000265.1	RepeatMasker	Unknown	2335334	2335857	2879	+	.	ID="RND-6_FAMILY-4056";Tend="1368";Tstart="853";shortTE="F";uid="fdff9730-3a07-46d6-a64e-8956d2becf78"
WOFM01000265.1	RepeatMasker	Unknown	370880	371091	1434	+	.	ID="RND-5_FAMILY-1076";Tend="1086";Tstart="874";shortTE="F";uid="0db3f265-81b7-4444-8b1b-eaae2fcff410"
WOFM01000265.1	RepeatMasker	Unknown	1733037	1733678	3095	+	.	ID="RND-1_FAMILY-258";Tend="1677";Tstart="1053";shortTE="F";uid="009dbfec-d6a5-4570-9bf1-694f79e16849"
WOFM01000265.1	RepeatMasker	DNA/Crypton-I	495695	496123	1855	+	.	ID="RND-1_FAMILY-240";Tend="1472";Tstart="1058";shortTE="F";uid="0ec95fb6-0e74-4e0f-b067-586ff3c59baa"
WOFM01000265.1	RepeatMasker	Unknown	1790022	1790263	1181	+	.	ID="RND-4_FAMILY-305";Tend="1150";Tstart="910";shortTE="F";uid="1a492072-82fd-4517-b255-5dc53a7d10fd"
WOFM01000265.1	RepeatMasker	Unknown	2116135	2116338	651	+	.	ID="RND-1_FAMILY-1057";TEgroup="ctg_183%7CRND-1_FAMILY-1057%7C2";Tend="1437";Tstart="967";shortTE="F";uid="bd236b80-3a3e-471f-9074-b9831e1b5c94"
WOFM01000265.1	RepeatMasker	Unknown	1021151	1021369	1013	+	.	ID="RND-6_FAMILY-835";Tend="1053";Tstart="836";shortTE="F";uid="f7602846-be65-4d91-97ca-8366d19a00e6"
WOFM01000265.1	RepeatMasker	Unknown	740478	741121	1355	+	.	ID="RND-1_FAMILY-339";Tend="1615";Tstart="963";shortTE="F";uid="0e9bd667-8b70-4cd2-80c1-de8b6bebdb4c"
WOFM01000265.1	RepeatMasker	Unknown	777993	778413	417	+	.	ID="RND-5_FAMILY-377";TEgroup="ctg_183%7CRND-5_FAMILY-377%7C1";Tend="1223";Tstart="910";shortTE="F";uid="ee52c952-39ba-422d-a49e-725c86c2e60c"
WOFM01000265.1	RepeatMasker	Unknown	2175213	2175815	1571	+	.	ID="RND-1_FAMILY-474";Tend="1645";Tstart="1052";shortTE="F";uid="30bda6f6-0cdd-425d-a44b-40711faf6ef5"
WOFM01000265.1	RepeatMasker	DNA/Sola-1	353545	354024	1280	+	.	ID="RND-6_FAMILY-2697";Tend="2773";Tstart="2280";shortTE="F";uid="6f42133e-471f-4027-957c-f33d67780939"
WOFM01000265.1	RepeatMasker	DNA/MULE-MuDR	2753360	2753468	650	+	.	ID="RND-6_FAMILY-6114";Tend="1663";Tstart="1535";shortTE="F";uid="482929fb-7ba8-422d-af28-80138269bb38"
WOFM01000265.1	RepeatMasker	LTR/Pao	1178048	1184725	52213	+	.	ID="RND-6_FAMILY-168";Tend="6739";Tstart="4";shortTE="F";uid="9b080f13-7e00-4cf6-b609-2706050a0058"
WOFM01000265.1	RepeatMasker	Unknown	2707169	2707870	5578	+	.	ID="RND-1_FAMILY-674";Tend="5230";Tstart="4528";shortTE="F";uid="94eb452e-1026-4293-b1e5-2f85a36071be"
WOFM01000265.1	RepeatMasker	LTR/Copia	543276	543571	1454	+	.	ID="RND-5_FAMILY-4028";Tend="2374";Tstart="2084";shortTE="F";uid="b08fc9ab-4ee6-45a4-80df-a2f1da340b1d"
WOFM01000265.1	RepeatMasker	LTR/Copia	1080834	1086763	47646	+	.	ID="RND-4_FAMILY-344";Tend="6664";Tstart="734";shortTE="F";uid="26be5445-59bd-4f88-94cf-34eb10bf00ae"
WOFM01000265.1	RepeatMasker	LTR/Copia	1249093	1249674	821	+	.	ID="RND-6_FAMILY-3428";Tend="2137";Tstart="1623";shortTE="F";uid="967954af-d501-4dfe-b8ce-64e80cd6236a"
WOFM01000265.1	RepeatMasker	Unknown	893716	893930	934	+	.	ID="RND-1_FAMILY-117";Tend="1225";Tstart="966";shortTE="F";uid="edbe6d8c-9f1c-413e-8b4e-79546b6949d3"
WOFM01000265.1	RepeatMasker	Unknown	1294843	1295092	1280	+	.	ID="RND-1_FAMILY-924";Tend="1710";Tstart="1461";shortTE="F";uid="a8c2ad31-1259-4896-9cd4-34f75c3d0fb6"
WOFM01000265.1	RepeatMasker	Unknown	1438559	1438710	1162	+	.	ID="RND-5_FAMILY-1296";Tend="1823";Tstart="1673";shortTE="F";uid="5312d859-1974-4863-8128-2302b755808a"
WOFM01000265.1	RepeatMasker	Unknown	162088	162286	864	+	.	ID="RND-5_FAMILY-271";Tend="1111";Tstart="885";shortTE="F";uid="63fda338-c57f-42a7-8fe6-810e98807cf3"
WOFM01000265.1	RepeatMasker	DNA/TcMar-Mariner	334652	335017	793	+	.	ID="RND-6_FAMILY-9025";Tend="1612";Tstart="1295";shortTE="F";uid="9f4f7830-a6b9-415f-ad8a-74db5bea3d62"
WOFM01000265.1	RepeatMasker	DNA/hAT-Ac	992515	992993	3814	+	.	ID="RND-1_FAMILY-1119";Tend="1438";Tstart="958";shortTE="F";uid="4fe36b72-d889-408c-8a40-19cc79eaefe7"
WOFM01000265.1	RepeatMasker	DNA/Academ-1	2058043	2058462	2455	+	.	ID="RND-1_FAMILY-656";Tend="1627";Tstart="1195";shortTE="F";uid="f0f26b53-51a4-41d4-b422-6cce330d4422"
WOFM01000265.1	RepeatMasker	Unknown	2218096	2218210	457	+	.	ID="RND-5_FAMILY-777";Tend="1181";Tstart="1066";shortTE="F";uid="ba0ba075-49b9-45a5-9fba-8c973bbdd305"
WOFM01000265.1	RepeatMasker	Unknown	2481820	2481960	641	+	.	ID="RND-1_FAMILY-317";Tend="1042";Tstart="904";shortTE="F";uid="9f0af05a-0069-4a9b-912d-a5b5dde92082"
WOFM01000265.1	RepeatMasker	Unknown	1073524	1073919	1813	+	.	ID="RND-5_FAMILY-195";Tend="1245";Tstart="834";shortTE="F";uid="287ad33c-017c-4395-b3f2-def638b9cbb6"
WOFM01000265.1	RepeatMasker	Unknown	1504557	1505036	2222	+	.	ID="RND-6_FAMILY-3407";Tend="1455";Tstart="975";shortTE="F";uid="3e1ca0db-a1f1-4757-945e-6a82909cd4b1"
WOFM01000265.1	RepeatMasker	DNA/CMC-Transib	1064298	1064717	1940	+	.	ID="RND-4_FAMILY-1691";Tend="1288";Tstart="861";shortTE="F";uid="3ee67c1b-e501-41c3-b6d3-a3057b10a4b3"
WOFM01000265.1	RepeatMasker	Unknown	577859	578293	1857	+	.	ID="RND-1_FAMILY-10";Tend="1810";Tstart="1352";shortTE="F";uid="d70c2773-fa1c-4f08-b976-d4763095bc54"
WOFM01000265.1	RepeatMasker	Unknown	2230355	2230522	1081	+	.	ID="RND-1_FAMILY-264";Tend="1121";Tstart="939";shortTE="F";uid="d08daa75-278e-4cca-aae2-0973398b49dc"
WOFM01000265.1	RepeatMasker	Unknown	196977	197112	549	+	.	ID="RND-5_FAMILY-784";Tend="1026";Tstart="886";shortTE="F";uid="e338a0ec-f78e-43aa-8963-4ced1ca96ad6"
WOFM01000265.1	RepeatMasker	DNA/hAT-Tip100	2578797	2579198	551	+	.	ID="RND-5_FAMILY-679";Tend="1383";Tstart="972";shortTE="F";uid="c9b47c62-2aca-4f16-9ee6-8279c2129b11"
WOFM01000265.1	RepeatMasker	Unknown	1577965	1578208	1329	+	.	ID="RND-1_FAMILY-117";Tend="1225";Tstart="967";shortTE="F";uid="b4adb464-e76d-48e4-ab49-ac75b77be0e2"
WOFM01000265.1	RepeatMasker	DNA/Crypton-I	1017082	1017298	1050	+	.	ID="RND-1_FAMILY-57";Tend="1530";Tstart="1331";shortTE="F";uid="8c95902b-fdab-4f54-8955-a045d9c7bc1c"
WOFM01000265.1	RepeatMasker	Unknown	1461059	1461600	1571	+	.	ID="RND-4_FAMILY-3345";Tend="1487";Tstart="903";shortTE="F";uid="c31e0d6f-1267-41c4-a329-cf5c746a6fc8"
WOFM01000265.1	RepeatMasker	Unknown	1627904	1628146	1090	+	.	ID="RND-1_FAMILY-872";Tend="1207";Tstart="954";shortTE="F";uid="fdd76f4c-37a2-4ab3-85c4-fff16a33bee4"
WOFM01000265.1	RepeatMasker	DNA/Kolobok-T2	949563	950043	3375	+	.	ID="RND-4_FAMILY-21";Tend="1283";Tstart="804";shortTE="F";uid="da294eb6-7e4c-4343-b6a0-692a6a0df35a"
WOFM01000265.1	RepeatMasker	Unknown	217400	217510	628	+	.	ID="RND-1_FAMILY-681";Tend="1130";Tstart="1015";shortTE="F";uid="4e1b597d-0b72-4870-8baf-ee903ce2e507"
WOFM01000265.1	RepeatMasker	Unknown	403616	403897	1564	+	.	ID="RND-5_FAMILY-212";Tend="1242";Tstart="979";shortTE="F";uid="00546998-e30b-459e-be64-69414f788c61"
WOFM01000265.1	RepeatMasker	DNA	2699969	2700116	1086	+	.	ID="RND-5_FAMILY-4767";Tend="1046";Tstart="887";shortTE="F";uid="7812d788-6a57-42dc-ba27-eaf3ee0fc3c4"
WOFM01000265.1	RepeatMasker	DNA/Kolobok-T2	1309971	1310409	706	+	.	ID="RND-1_FAMILY-16";Tend="7007";Tstart="6516";shortTE="F";uid="ea0ae0d9-1a49-4dfa-bf0c-fb834c28c357"
WOFM01000265.1	RepeatMasker	LTR/Gypsy	578444	579512	6726	+	.	ID="RND-1_FAMILY-446";Tend="1893";Tstart="805";shortTE="F";uid="6a504963-eb2e-43f7-8c9a-18f7fcdbc474"
WOFM01000265.1	RepeatMasker	Unknown	2384021	2384150	527	+	.	ID="RND-4_FAMILY-1722";Tend="1719";Tstart="1588";shortTE="F";uid="144be737-f28d-4c46-951a-e67083d24e5a"
WOFM01000265.1	RepeatMasker	Unknown	1304148	1304659	1770	+	.	ID="RND-5_FAMILY-4307";Tend="1416";Tstart="905";shortTE="F";uid="ce43fb1a-590b-4da7-bdd4-b592c656563a"
WOFM01000265.1	RepeatMasker	LTR/Gypsy	2002279	2002454	492	+	.	ID="RND-4_FAMILY-1540";Tend="726";Tstart="554";shortTE="F";uid="54ba109b-dbfe-419b-a5d7-05584912815a"
WOFM01000265.1	RepeatMasker	Unknown	1639501	1639610	680	+	.	ID="RND-1_FAMILY-117";Tend="1083";Tstart="962";shortTE="F";uid="ac38ed1d-188d-45be-87b6-c3105a2bee94"
WOFM01000265.1	RepeatMasker	Unknown	2651481	2651756	949	+	.	ID="RND-6_FAMILY-1035";Tend="1278";Tstart="1002";shortTE="F";uid="de88f25f-7c0a-422a-b646-28a17589330c"
WOFM01000265.1	RepeatMasker	Unknown	264590	265008	1548	+	.	ID="RND-4_FAMILY-672";Tend="1437";Tstart="990";shortTE="F";uid="f979c7f5-63d0-4c1a-aa8b-ef36a1d05d1e"
WOFM01000265.1	RepeatMasker	Unknown	1270285	1270642	1441	+	.	ID="RND-4_FAMILY-413";Tend="1529";Tstart="1169";shortTE="F";uid="1109648d-5c4e-4f6d-af8a-89fe5f4618c8"
WOFM01000265.1	RepeatMasker	Unknown	2733681	2733828	973	+	.	ID="RND-5_FAMILY-1796";Tend="1107";Tstart="960";shortTE="F";uid="e147a779-fee9-4cf3-b7fe-cabd510b0542"
WOFM01000265.1	RepeatMasker	RC/Helitron	1365608	1366376	4295	+	.	ID="RND-4_FAMILY-590";Tend="1750";Tstart="968";shortTE="F";uid="51093695-0b2f-426f-b70b-ff9a81cf0855"
WOFM01000265.1	RepeatMasker	Unknown	1307103	1307927	5289	+	.	ID="RND-4_FAMILY-265";Tend="1770";Tstart="936";shortTE="F";uid="6f51dcb7-df22-47a1-b44d-9d9405d032dd"
WOFM01000265.1	RepeatMasker	Unknown	490310	492830	21575	+	.	ID="RND-1_FAMILY-0";Tend="3393";Tstart="859";shortTE="F";uid="dfea46d0-d8d9-4d01-a43b-27897b809f6b"
WOFM01000265.1	RepeatMasker	Unknown	303625	304596	2574	+	.	ID="RND-1_FAMILY-639";Tend="1870";Tstart="782";shortTE="F";uid="9902b45d-b29a-4f89-a1b2-bc597f9b9ffd"
WOFM01000265.1	RepeatMasker	Unknown	1717037	1717225	1045	+	.	ID="RND-6_FAMILY-6051";Tend="1098";Tstart="909";shortTE="F";uid="98f38933-54e4-42f3-bc58-f78bfa48286b"
WOFM01000265.1	RepeatMasker	Unknown	2385393	2385796	1738	+	.	ID="RND-5_FAMILY-397";Tend="1244";Tstart="846";shortTE="F";uid="54c1d0a8-f762-4a4c-9638-f42219cf3b6f"
WOFM01000265.1	RepeatMasker	LTR/Copia	2069275	2076531	41150	+	.	ID="RND-1_FAMILY-587";Tend="7711";Tstart="553";shortTE="F";uid="02a06f3d-5534-4c79-9075-c26d3c4d4b18"
WOFM01000265.1	RepeatMasker	Unknown	675753	676017	1637	+	.	ID="RND-1_FAMILY-319";Tend="1274";Tstart="997";shortTE="F";uid="77cdebc6-f35e-4508-8b7a-c0718e637698"
WOFM01000265.1	RepeatMasker	Unknown	777098	777310	839	+	.	ID="RND-6_FAMILY-4090";Tend="850";Tstart="621";shortTE="F";uid="bb59b085-0dcd-4532-a53a-27d67914a56e"
WOFM01000265.1	RepeatMasker	Unknown	1310380	1310580	983	+	.	ID="RND-5_FAMILY-1789";Tend="1460";Tstart="1257";shortTE="F";uid="093a19a9-84e2-450d-b954-819322adcefa"
WOFM01000265.1	RepeatMasker	Unknown	823592	823919	1821	+	.	ID="RND-1_FAMILY-657";Tend="1197";Tstart="877";shortTE="F";uid="acc27dfc-bdbf-4bf7-996f-0f6d866ba89b"
WOFM01000265.1	RepeatMasker	LTR/Pao	615312	615549	799	+	.	ID="RND-6_FAMILY-2787";Tend="903";Tstart="672";shortTE="F";uid="f8109d87-d115-4218-b671-0140eb7c20ad"
WOFM01000265.1	RepeatMasker	DNA/Academ-1	2411667	2412153	2885	+	.	ID="RND-1_FAMILY-314";Tend="1297";Tstart="799";shortTE="F";uid="7c1e0171-78e7-4430-9e2c-36b0dbb35879"
WOFM01000265.1	RepeatMasker	DNA/Academ-1	1030726	1032503	13118	+	.	ID="RND-1_FAMILY-73";Tend="2589";Tstart="822";shortTE="F";uid="f142d246-db33-4bef-894d-07c923f15a3a"
WOFM01000265.1	RepeatMasker	Unknown	2793611	2793778	1043	+	.	ID="RND-1_FAMILY-377";Tend="1274";Tstart="1108";shortTE="F";uid="140f0015-9d19-4053-876b-2fa0f47a1ca6"
WOFM01000265.1	RepeatMasker	Unknown	2431856	2432602	6131	+	.	ID="RND-6_FAMILY-5283";Tend="1702";Tstart="955";shortTE="F";uid="01852700-0c3e-45e9-9e3a-084f43103412"
WOFM01000265.1	RepeatMasker	Unknown	138219	138671	1856	+	.	ID="RND-6_FAMILY-1182";Tend="1470";Tstart="1018";shortTE="F";uid="1cfdf306-9db2-4e87-bb28-d8cad2a76cd2"
WOFM01000265.1	RepeatMasker	Unknown	660981	661188	1110	+	.	ID="RND-4_FAMILY-1098";Tend="1618";Tstart="1415";shortTE="F";uid="54fee0e2-c1a7-4466-bfc7-7b3461ca0616"
WOFM01000265.1	RepeatMasker	Unknown	711687	713526	14054	+	.	ID="RND-1_FAMILY-313";Tend="2695";Tstart="837";shortTE="F";uid="fdc8b877-c4b2-4da3-9f67-888eb6d78aad"
WOFM01000265.1	RepeatMasker	Unknown	297963	298393	1898	+	.	ID="RND-3_FAMILY-526";Tend="1436";Tstart="976";shortTE="F";uid="ec840ddb-c093-4e76-b604-fa09b31bb69a"
WOFM01000265.1	RepeatMasker	Unknown	2003877	2004019	881	+	.	ID="RND-5_FAMILY-602";Tend="1247";Tstart="1107";shortTE="F";uid="310d7eef-040e-4676-a8ae-bea051de6498"
WOFM01000265.1	RepeatMasker	Unknown	2165671	2165771	773	+	.	ID="RND-1_FAMILY-534";Tend="1033";Tstart="932";shortTE="F";uid="2c640b24-5ee7-447b-83cf-19bdd63f2296"
WOFM01000265.1	RepeatMasker	Unknown	214331	214474	531	+	.	ID="RND-4_FAMILY-900";Tend="1642";Tstart="1509";shortTE="F";uid="ef41da51-4fa0-4486-b9a4-2b0c43e59853"
WOFM01000265.1	RepeatMasker	LINE/RTE-BovB	1543383	1543924	2173	+	.	ID="RND-3_FAMILY-11";Tend="1470";Tstart="935";shortTE="F";uid="6378a7fe-8b1a-4619-b653-995447734c59"
WOFM01000265.1	RepeatMasker	LTR/Gypsy	1824136	1824603	3688	+	.	ID="RND-1_FAMILY-503";Tend="1185";Tstart="718";shortTE="F";uid="b2eac5c1-1a9e-477d-87e5-e0087daac3e7"
WOFM01000265.1	RepeatMasker	Unknown	235888	236489	1562	+	.	ID="RND-1_FAMILY-553";Tend="5564";Tstart="4976";shortTE="F";uid="5a0c0c10-a495-4665-95cd-3cfb9d804146"
WOFM01000265.1	RepeatMasker	Unknown	2456105	2456396	1269	+	.	ID="RND-5_FAMILY-647";Tend="1209";Tstart="893";shortTE="F";uid="ac4fafd3-10ed-407d-8b4d-fe268057b1d4"
WOFM01000265.1	RepeatMasker	RC/Helitron	2483304	2483694	2120	+	.	ID="RND-5_FAMILY-2792";Tend="1236";Tstart="827";shortTE="F";uid="aac5ec27-7336-44b3-98f6-410bdf4d4004"
WOFM01000265.1	RepeatMasker	Unknown	1854651	1855326	2136	+	.	ID="RND-1_FAMILY-674";Tend="5230";Tstart="4528";shortTE="F";uid="c43d5ba2-c535-4058-9af0-ecdb95ec0c74"
WOFM01000265.1	RepeatMasker	LINE/R2-NeSL	1105142	1105672	3069	+	.	ID="RND-3_FAMILY-38";Tend="1456";Tstart="941";shortTE="F";uid="46751425-d415-4913-8d4c-8f3851a687e0"
WOFM01000265.1	RepeatMasker	Unknown	506817	507496	2531	+	.	ID="RND-5_FAMILY-4";Tend="1701";Tstart="986";shortTE="F";uid="b7b0fa36-8520-43cc-a92f-3d32c1ff0595"
WOFM01000265.1	RepeatMasker	DNA/Crypton-I	274086	274228	615	+	.	ID="RND-6_FAMILY-470";Tend="936";Tstart="797";shortTE="F";uid="dbc9914e-5720-49b4-afd0-a7943400fdbe"
WOFM01000265.1	RepeatMasker	Unknown	20226	20604	1506	+	.	ID="RND-2_FAMILY-36";Tend="1302";Tstart="919";shortTE="F";uid="41ac524b-8fa4-4b40-bbba-cf6fa5a94f1b"
WOFM01000265.1	RepeatMasker	DNA/Academ-1	993161	994098	1699	+	.	ID="RND-5_FAMILY-1536";TEgroup="ctg_183%7CRND-5_FAMILY-1536%7C1";Tend="1823";Tstart="696";shortTE="F";uid="c4335404-8648-4a5f-b781-4ee12aa77493"
WOFM01000265.1	RepeatMasker	Unknown	334135	334727	1202	+	.	ID="RND-2_FAMILY-36";Tend="1263";Tstart="758";shortTE="F";uid="08a1fc06-f2f4-43a1-9128-83551f1a5573"
WOFM01000265.1	RepeatMasker	DNA/Crypton-I	588597	588778	430	+	.	ID="RND-6_FAMILY-470";Tend="987";Tstart="804";shortTE="F";uid="b7ef630d-2f9c-4e84-adfe-57045560f60d"
WOFM01000265.1	RepeatMasker	Unknown	2224322	2225102	4871	+	.	ID="RND-1_FAMILY-27";Tend="2449";Tstart="1587";shortTE="F";uid="d79bdb1e-607d-473b-918b-9436cd30f558"
WOFM01000265.1	RepeatMasker	LTR/Gypsy	627782	628232	3523	+	.	ID="RND-6_FAMILY-1330";Tend="4467";Tstart="4018";shortTE="F";uid="6370e4c2-0b10-4093-91d0-9dfe3439a17a"
WOFM01000265.1	RepeatMasker	DNA/Crypton-I	739793	739906	452	+	.	ID="RND-6_FAMILY-4026";Tend="1030";Tstart="918";shortTE="F";uid="7b4f9474-645b-453c-adbf-4f130a1c187b"
WOFM01000265.1	RepeatMasker	Unknown	79160	80269	4161	+	.	ID="RND-6_FAMILY-517";Tend="2228";Tstart="1136";shortTE="F";uid="ffbead43-bcd2-4898-b5b1-e721eca4aae5"
WOFM01000265.1	RepeatMasker	Unknown	274227	274556	1684	+	.	ID="RND-5_FAMILY-724";Tend="1188";Tstart="859";shortTE="F";uid="b460126a-4099-4c5a-96a5-27fdd3994e12"
WOFM01000265.1	RepeatMasker	Unknown	1061389	1061658	1632	+	.	ID="RND-5_FAMILY-1731";Tend="1146";Tstart="877";shortTE="F";uid="3aacf7bc-f2b3-45ee-8931-731db3215468"
WOFM01000265.1	RepeatMasker	DNA/Academ-1	2068679	2069098	2336	+	.	ID="RND-1_FAMILY-656";Tend="1627";Tstart="1195";shortTE="F";uid="dc0e2927-9b00-48ce-ba1c-f13096adeaa2"
WOFM01000265.1	RepeatMasker	DNA/TcMar-Mariner	2519434	2519923	2798	+	.	ID="RND-1_FAMILY-683";Tend="1418";Tstart="951";shortTE="F";uid="847011db-6cf7-4831-a2ea-4ce1ffa98fb5"
WOFM01000265.1	RepeatMasker	Unknown	738821	738989	736	+	.	ID="RND-4_FAMILY-1923";Tend="1156";Tstart="970";shortTE="F";uid="0947ef4c-11cc-4212-bcff-85c442584432"
WOFM01000265.1	RepeatMasker	Unknown	2765273	2765575	2107	+	.	ID="RND-1_FAMILY-58";Tend="1254";Tstart="956";shortTE="F";uid="541a4bed-be1b-46e5-9307-6d927a81b04d"
WOFM01000265.1	RepeatMasker	Unknown	2207153	2207330	437	+	.	ID="RND-4_FAMILY-958";Tend="1346";Tstart="1160";shortTE="F";uid="f356a8a0-441d-4fc8-ac1c-4d4eab5b05c7"
WOFM01000265.1	RepeatMasker	LTR/Gypsy	2707918	2713571	34919	+	.	ID="RND-1_FAMILY-109";Tend="6439";Tstart="780";shortTE="F";uid="252e2cd6-b519-405b-86e5-94f156821319"
WOFM01000265.1	RepeatMasker	Unknown	1121310	1121637	2399	+	.	ID="RND-1_FAMILY-313";Tend="2681";Tstart="2343";shortTE="F";uid="9af6fe46-cb0b-4d18-a164-d467e4272814"
WOFM01000265.1	RepeatMasker	DNA	995093	995444	1437	+	.	ID="RND-6_FAMILY-4595";Tend="1504";Tstart="1156";shortTE="F";uid="e3c710b8-ae92-42ae-8df3-6a67a4c48d76"
WOFM01000265.1	RepeatMasker	Unknown	2206290	2206615	1510	+	.	ID="RND-4_FAMILY-958";Tend="1222";Tstart="893";shortTE="F";uid="95f61752-7ea0-4167-a064-2c48929e7f6c"
WOFM01000265.1	RepeatMasker	LTR/Gypsy	758669	759062	3125	+	.	ID="RND-1_FAMILY-130";Tend="6361";Tstart="5966";shortTE="F";uid="9326d10d-e1e3-4093-9946-92f63ac14094"
WOFM01000265.1	RepeatMasker	DNA/Academ-1	2056881	2057130	1612	+	.	ID="RND-1_FAMILY-656";Tend="1197";Tstart="944";shortTE="F";uid="90ff7b25-000a-4aae-a3a8-2c21a5860991"
WOFM01000265.1	RepeatMasker	Unknown	245373	246195	4466	+	.	ID="RND-1_FAMILY-769";Tend="1804";Tstart="971";shortTE="F";uid="65bc8418-c813-480d-ac2f-58358ed010b6"
WOFM01000265.1	RepeatMasker	Unknown	31087	31329	1491	+	.	ID="RND-1_FAMILY-682";Tend="1660";Tstart="1397";shortTE="F";uid="3bf42508-5dbd-4be9-b46c-ae6ce5441fe4"
WOFM01000265.1	RepeatMasker	Unknown	1115040	1115196	934	+	.	ID="RND-1_FAMILY-430";Tend="1124";Tstart="966";shortTE="F";uid="a49a95a9-02e5-4f8a-8580-4b986eaf8214"
WOFM01000265.1	RepeatMasker	DNA/TcMar-Tigger	2018687	2018851	863	+	.	ID="RND-4_FAMILY-568";Tend="1359";Tstart="1193";shortTE="F";uid="29d7848e-f3b8-4374-9baa-33881e54f260"
WOFM01000265.1	RepeatMasker	LTR/Pao	387259	387461	926	+	.	ID="RND-6_FAMILY-168";Tend="8226";Tstart="8023";shortTE="F";uid="19a385aa-bbe2-492f-94e5-df4c57fb3fe3"
WOFM01000265.1	RepeatMasker	Unknown	2677035	2677504	3928	+	.	ID="RND-1_FAMILY-110";Tend="1863";Tstart="1374";shortTE="F";uid="f9172151-1091-4d9e-b996-e812af6bebc3"
WOFM01000265.1	RepeatMasker	Unknown	2060870	2060974	456	+	.	ID="RND-5_FAMILY-4577";Tend="1315";Tstart="1184";shortTE="F";uid="c6b06e32-380c-4e96-8a14-2ca490edff84"
WOFM01000265.1	RepeatMasker	Unknown	1312914	1313163	892	+	.	ID="RND-6_FAMILY-5826";Tend="1177";Tstart="916";shortTE="F";uid="fdcf72b0-a216-4a19-8559-f2c16d7829aa"
WOFM01000265.1	RepeatMasker	Unknown	381251	381971	4763	+	.	ID="RND-1_FAMILY-126";Tend="1764";Tstart="1036";shortTE="F";uid="33bf6ade-4253-44c5-9731-9be77b154a98"
WOFM01000265.1	RepeatMasker	Unknown	207632	207908	996	+	.	ID="RND-6_FAMILY-108";Tend="1469";Tstart="1167";shortTE="F";uid="8fd7dff1-8034-4889-96b2-537d06d9c230"
WOFM01000265.1	RepeatMasker	Unknown	771147	771925	3228	+	.	ID="RND-2_FAMILY-36";Tend="1572";Tstart="769";shortTE="F";uid="fe20b8a0-55d9-4024-b0b1-2656449a81ec"
WOFM01000265.1	RepeatMasker	Unknown	275048	275796	1169	+	.	ID="RND-5_FAMILY-724";TEgroup="ctg_183%7CRND-5_FAMILY-724%7C1";Tend="1865";Tstart="1184";shortTE="F";uid="04a29d19-b239-4dd2-9c41-21fa953edefe"
WOFM01000265.1	RepeatMasker	Unknown	1685372	1686053	3844	+	.	ID="RND-6_FAMILY-1708";Tend="1596";Tstart="934";shortTE="F";uid="7bc044bf-1d99-4520-bf1f-3c70b98e2755"
WOFM01000265.1	RepeatMasker	Unknown	1226687	1226853	539	+	.	ID="RND-6_FAMILY-15";Tend="1763";Tstart="1332";shortTE="F";uid="875e4d0a-f64d-492e-aaad-90934f201732"
WOFM01000265.1	RepeatMasker	Unknown	265806	265933	593	+	.	ID="RND-5_FAMILY-3009";Tend="1362";Tstart="1236";shortTE="F";uid="cc10fc66-104b-4942-94e5-525a1b51aab1"
WOFM01000265.1	RepeatMasker	LTR/Copia	2714686	2714830	1262	+	.	ID="RND-6_FAMILY-6350";Tend="5098";Tstart="4954";shortTE="F";uid="91f44ab5-bff6-457e-a11c-fe53bebf61d8"
WOFM01000265.1	RepeatMasker	Unknown	1897910	1898275	896	+	.	ID="RND-1_FAMILY-877";Tend="1427";Tstart="1067";shortTE="F";uid="b00ea3fa-cec6-4850-a479-13fce9b70f59"
WOFM01000265.1	RepeatMasker	Unknown	2611831	2612138	1566	+	.	ID="RND-1_FAMILY-670";Tend="1280";Tstart="946";shortTE="F";uid="276869de-3624-4f31-bd2d-fc3bad379f04"
WOFM01000265.1	RepeatMasker	Unknown	1909093	1910029	3375	+	.	ID="RND-6_FAMILY-1182";Tend="1566";Tstart="717";shortTE="F";uid="b6619f27-517c-43b0-8078-e7cbc5186f44"
WOFM01000265.1	RepeatMasker	Unknown	2814054	2814477	3004	+	.	ID="RND-1_FAMILY-725";Tend="1321";Tstart="919";shortTE="F";uid="01d47f3f-1e09-4148-89e3-073423890f39"
WOFM01000265.1	RepeatMasker	Unknown	2558090	2558251	882	+	.	ID="RND-1_FAMILY-264";Tend="1130";Tstart="968";shortTE="F";uid="f054a109-a114-449e-9b5c-a54e717bf391"
WOFM01000265.1	RepeatMasker	Unknown	2111831	2112049	916	+	.	ID="RND-3_FAMILY-213";Tend="1162";Tstart="931";shortTE="F";uid="a4189772-ede6-46eb-b887-b1b6ad219eab"
WOFM01000265.1	RepeatMasker	DNA/TcMar-Fot1	146390	146692	1860	+	.	ID="RND-1_FAMILY-574";Tend="1886";Tstart="1576";shortTE="F";uid="278686a6-e79d-4663-ad8a-d9d1fc29fc0e"
WOFM01000265.1	RepeatMasker	DNA/Kolobok-T2	36507	36992	2979	+	.	ID="RND-1_FAMILY-15";Tend="1314";Tstart="829";shortTE="F";uid="d39d192c-aa54-41ce-ae34-8b38885b9351"
WOFM01000265.1	RepeatMasker	DNA/Crypton-I	2124864	2124991	562	+	.	ID="RND-3_FAMILY-131";Tend="862";Tstart="732";shortTE="F";uid="31e41cb9-782b-485b-acc8-0041e57f5add"
WOFM01000265.1	RepeatMasker	Unknown	1227536	1228209	1383	+	.	ID="RND-1_FAMILY-933";TEgroup="ctg_183%7CRND-1_FAMILY-933%7C1";Tend="1479";Tstart="920";shortTE="F";uid="c3b5cc15-1ed4-4fef-a11d-a3bcfdb41a88"
WOFM01000265.1	RepeatMasker	Unknown	981575	982481	3255	+	.	ID="RND-1_FAMILY-586";Tend="1722";Tstart="862";shortTE="F";uid="c6b80ab3-310b-4eb5-8d49-4a64666bab73"
WOFM01000265.1	RepeatMasker	Unknown	157995	158171	1320	+	.	ID="RND-1_FAMILY-70";Tend="1168";Tstart="991";shortTE="F";uid="f860349c-0eac-401e-af2a-bc3b42199dc5"
WOFM01000265.1	RepeatMasker	RC/Helitron	1236859	1237144	1249	+	.	ID="RND-5_FAMILY-2749";Tend="1223";Tstart="924";shortTE="F";uid="a00df39d-f455-4e42-b04d-7731a5dd7a8b"
WOFM01000265.1	RepeatMasker	Unknown	1621290	1621417	769	+	.	ID="RND-1_FAMILY-755";Tend="1084";Tstart="957";shortTE="F";uid="24f595e5-42d0-4ee4-bec5-1299fef2fe59"
WOFM01000265.1	RepeatMasker	Unknown	310495	311464	1968	+	.	ID="RND-5_FAMILY-246";Tend="1697";Tstart="865";shortTE="F";uid="91f1bcc6-3e0d-44bf-8499-7d3759d7d20c"
WOFM01000265.1	RepeatMasker	LTR/Gypsy	901737	902312	4303	+	.	ID="RND-6_FAMILY-10815";Tend="758";Tstart="191";shortTE="F";uid="d7abc45f-5bea-474a-91a7-b2c7bf93e563"
WOFM01000265.1	RepeatMasker	Unknown	2204432	2204879	2270	+	.	ID="RND-3_FAMILY-391";Tend="1811";Tstart="1332";shortTE="F";uid="685bf75a-e3be-471c-8108-fbc5fa224a4d"
WOFM01000265.1	RepeatMasker	Unknown	2041948	2042311	2661	+	.	ID="RND-1_FAMILY-877";Tend="1303";Tstart="936";shortTE="F";uid="31c5eebc-9ee9-4bb3-91e0-4c9b5ffd52c8"
WOFM01000265.1	RepeatMasker	Unknown	2258365	2258657	1268	+	.	ID="RND-4_FAMILY-754";Tend="1764";Tstart="1484";shortTE="F";uid="e0d5644f-c4ef-4779-970f-78b091cc8c9e"
WOFM01000265.1	RepeatMasker	Unknown	1601564	1602337	3446	+	.	ID="RND-5_FAMILY-640";Tend="1584";Tstart="770";shortTE="F";uid="a8fa410b-9d6c-42ed-9643-c4501c9427b1"
WOFM01000265.1	RepeatMasker	Unknown	2482504	2483077	2598	+	.	ID="RND-1_FAMILY-126";Tend="1618";Tstart="1035";shortTE="F";uid="8b11791e-9fe9-4a2e-8e34-d780d226e4d5"
WOFM01000265.1	RepeatMasker	Unknown	2354362	2354779	3104	+	.	ID="RND-1_FAMILY-494";Tend="1358";Tstart="941";shortTE="F";uid="2d3cc666-5aa3-413c-b00a-715ac25e6f57"
WOFM01000265.1	RepeatMasker	LINE/L2	309947	310060	431	+	.	ID="RND-1_FAMILY-250";Tend="844";Tstart="734";shortTE="F";uid="3bc76bee-ad97-421f-9d13-7bd2abcebcf0"
WOFM01000265.1	RepeatMasker	Unknown	1243453	1243771	1927	+	.	ID="RND-5_FAMILY-1775";Tend="1638";Tstart="1320";shortTE="F";uid="acdb8ab1-97c1-4627-a8ec-ff62b1270711"
WOFM01000265.1	RepeatMasker	DNA/Kolobok-T2	922960	923422	2136	+	.	ID="RND-1_FAMILY-16";Tend="504";Tstart="40";shortTE="F";uid="531fff8d-4fff-4620-a6ad-ac31d08da2a4"
WOFM01000265.1	RepeatMasker	DNA/Kolobok-T2?	1419208	1419705	1931	+	.	ID="rnd-1_family-67";Tend="1479";Tstart="723";shortTE="F";uid="39c0aca3-92e7-46e0-a623-a62062e42d42"
WOFM01000265.1	RepeatMasker	Unknown	1288409	1289360	1032	+	.	ID="RND-4_FAMILY-2537";Tend="2033";Tstart="925";shortTE="F";uid="6c334d95-166e-4a22-b3e4-39c3683531f1"
WOFM01000265.1	RepeatMasker	DNA/TcMar-Mariner	1002729	1003478	894	+	.	ID="mariner-9_ace";Tend="1238";Tstart="484";shortTE="F";uid="8e14bbb3-deaa-4eb1-b345-9fcb4ca94118"
WOFM01000265.1	RepeatMasker	DNA/TcMar-Mariner	545831	546185	1160	+	.	ID="RND-6_FAMILY-9025";Tend="1613";Tstart="1298";shortTE="F";uid="064f27d9-1868-45f0-af7b-fb7e6e8dc05d"
WOFM01000265.1	RepeatMasker	Unknown	1919119	1919436	1387	+	.	ID="RND-1_FAMILY-1125";Tend="1268";Tstart="936";shortTE="F";uid="45f0b852-d6d1-454c-ab6c-534e61c3d133"
WOFM01000265.1	RepeatMasker	Unknown	1494728	1494883	1086	+	.	ID="RND-1_FAMILY-1094";Tend="3136";Tstart="2995";shortTE="F";uid="50676c7f-d9ce-4bb6-a17a-6a174e95878f"
WOFM01000265.1	RepeatMasker	Unknown	2489841	2489978	780	+	.	ID="RND-1_FAMILY-10";Tend="1104";Tstart="969";shortTE="F";uid="c47546a7-ddc2-4594-90b5-a072618b03e5"
WOFM01000265.1	RepeatMasker	Unknown	1986526	1986981	2783	+	.	ID="RND-3_FAMILY-391";Tend="1346";Tstart="893";shortTE="F";uid="76838c0a-d5df-4a65-9efb-9e92d83a8e35"
WOFM01000265.1	RepeatMasker	LTR	436289	436521	1233	+	.	ID="RND-5_FAMILY-828";Tend="1081";Tstart="849";shortTE="F";uid="9b722b00-2418-4057-8eef-03a0dc00c1be"
WOFM01000265.1	RepeatMasker	Unknown	601294	601637	1814	+	.	ID="RND-6_FAMILY-1182";Tend="1648";Tstart="998";shortTE="F";uid="b7d3a3ee-92ff-42f5-9b7c-32659f23b138"
WOFM01000265.1	RepeatMasker	Unknown	1643618	1643740	417	+	.	ID="RND-1_FAMILY-339";Tend="1493";Tstart="1365";shortTE="F";uid="6c38b1eb-8ea9-40b3-9169-7cc85b274d3c"
WOFM01000265.1	RepeatMasker	Unknown	2733823	2734335	2484	+	.	ID="RND-3_FAMILY-565";Tend="1474";Tstart="949";shortTE="F";uid="beb2cd76-67a3-4118-af10-dd9c21140bbc"
WOFM01000265.1	RepeatMasker	Unknown	2527184	2527324	658	+	.	ID="RND-5_FAMILY-784";Tend="1057";Tstart="909";shortTE="F";uid="ccb4f706-714e-4899-aa11-38c2a20f499d"
WOFM01000265.1	RepeatMasker	Unknown	962800	963116	1311	+	.	ID="RND-4_FAMILY-455";Tend="1272";Tstart="957";shortTE="F";uid="71ab675a-f10e-4e01-aa75-25dba6cd37bc"
WOFM01000265.1	RepeatMasker	Unknown	1	159	943	+	.	ID="RND-1_FAMILY-468";Tend="5606";Tstart="5437";shortTE="F";uid="cf1f620e-42a8-46ca-823a-9d6ec5f009f1"
WOFM01000265.1	RepeatMasker	RC/Helitron	2006318	2006505	2797	+	.	ID="RND-4_FAMILY-590";Tend="1747";Tstart="1244";shortTE="F";uid="ef5bb6c2-191d-499b-8918-27b09a9ebccb"
WOFM01000265.1	RepeatMasker	Unknown	2333604	2333725	606	+	.	ID="RND-1_FAMILY-1067";Tend="950";Tstart="822";shortTE="F";uid="f75240f0-3772-4afd-8d5c-9b0a5d3bbbe1"
WOFM01000265.1	RepeatMasker	Unknown	264995	265372	1403	+	.	ID="RND-5_FAMILY-3009";Tend="1260";Tstart="926";shortTE="F";uid="259ba14e-ab6d-4d70-9c0b-f45ae3f1dd04"
WOFM01000265.1	RepeatMasker	LTR/Gypsy	2394053	2394213	561	+	.	ID="RND-1_FAMILY-259";Tend="6282";Tstart="6109";shortTE="F";uid="a7e72e39-56ce-4b9d-91e1-f3606b3570a2"
WOFM01000265.1	RepeatMasker	Unknown	208496	208792	1750	+	.	ID="RND-1_FAMILY-58";Tend="1260";Tstart="950";shortTE="F";uid="0b0a99d5-d2d7-4116-8c37-dcb6139accd1"
WOFM01000265.1	RepeatMasker	Unknown	1059632	1059996	548	+	.	ID="RND-6_FAMILY-3525";TEgroup="ctg_183%7CRND-6_FAMILY-3525%7C1";Tend="1730";Tstart="523";shortTE="F";uid="0457b888-81a3-4c7a-af7d-1c651ccae782"
WOFM01000265.1	RepeatMasker	Unknown	668757	669048	1146	+	.	ID="RND-5_FAMILY-129";Tend="1325";Tstart="1040";shortTE="F";uid="f98b52bb-de8b-4a68-9a0c-b5414ac9277d"
WOFM01000265.1	RepeatMasker	Unknown	735995	736949	3045	+	.	ID="RND-6_FAMILY-2142";TEgroup="ctg_183%7CRND-6_FAMILY-2142%7C1";Tend="1644";Tstart="369";shortTE="F";uid="f254ed9d-923a-4168-b422-2f19301567f6"
WOFM01000265.1	RepeatMasker	Unknown	1140796	1141143	2813	+	.	ID="RND-6_FAMILY-4937";Tend="1173";Tstart="826";shortTE="F";uid="9408806a-3611-4555-9fb6-66a0c7390a93"
WOFM01000265.1	RepeatMasker	Unknown	1431390	1431557	793	+	.	ID="RND-1_FAMILY-117";Tend="1224";Tstart="1037";shortTE="F";uid="fc8d270a-54b5-49d2-99cc-559d1ef6f8f8"
WOFM01000265.1	RepeatMasker	Unknown	2281671	2282178	1127	+	.	ID="RND-1_FAMILY-295";TEgroup="ctg_183%7CRND-1_FAMILY-295%7C1";Tend="1376";Tstart="942";shortTE="F";uid="6ce852f9-e744-4bd8-a935-232c20a01fa0"
WOFM01000265.1	RepeatMasker	Unknown	1782344	1782870	2081	+	.	ID="RND-5_FAMILY-3861";Tend="1514";Tstart="1006";shortTE="F";uid="004c4407-b5be-4f4b-8ff4-a583d8b6b8ca"
WOFM01000265.1	RepeatMasker	Unknown	1432860	1433925	4793	+	.	ID="RND-6_FAMILY-4618";Tend="1871";Tstart="780";shortTE="F";uid="b7bcbd5f-8cba-4e10-b698-7e583592e53b"
WOFM01000265.1	RepeatMasker	LTR/Gypsy	162284	169251	58637	+	.	ID="RND-5_FAMILY-950";Tend="7717";Tstart="759";shortTE="F";uid="7a16903a-13f1-4827-8ea6-cd9595fe4108"
WOFM01000265.1	RepeatMasker	Unknown	805450	805833	1754	+	.	ID="RND-4_FAMILY-492";Tend="1256";Tstart="890";shortTE="F";uid="ed816d9d-aec9-4ea4-883f-ca839b057bf0"
WOFM01000265.1	RepeatMasker	DNA/hAT-Tip100	2298065	2298362	1720	+	.	ID="RND-4_FAMILY-959";Tend="1233";Tstart="908";shortTE="F";uid="217d70f6-eb04-4ddc-be0b-0288ff402233"
WOFM01000265.1	RepeatMasker	LTR/Gypsy	1188499	1197671	71705	+	.	ID="RND-6_FAMILY-2734";Tend="9237";Tstart="1";shortTE="F";uid="114eaab4-8f81-43a9-916c-e76f45405a5c"
WOFM01000265.1	RepeatMasker	DNA/TcMar-Fot1	2789141	2790052	6293	+	.	ID="RND-1_FAMILY-655";Tend="1947";Tstart="1030";shortTE="F";uid="e047cb01-528a-4c06-a2fe-a804dcfad695"
WOFM01000265.1	RepeatMasker	DNA/TcMar-Fot1	1155288	1155927	1680	+	.	ID="RND-1_FAMILY-655";Tend="1579";Tstart="999";shortTE="F";uid="47f46d2e-478e-4aac-8385-14a9cc81e693"
WOFM01000265.1	RepeatMasker	Unknown	954134	954285	1083	+	.	ID="RND-4_FAMILY-84";Tend="1886";Tstart="1735";shortTE="F";uid="f4380e09-8c11-46ce-ac67-d42c46e2c868"
WOFM01000265.1	RepeatMasker	Unknown	1465907	1466093	801	+	.	ID="RND-1_FAMILY-75";Tend="1130";Tstart="941";shortTE="F";uid="be302d80-bc41-491f-b9bb-ef17b975ab01"
WOFM01000265.1	RepeatMasker	Unknown	347545	348389	5221	+	.	ID="RND-1_FAMILY-570";Tend="1721";Tstart="881";shortTE="F";uid="123ad525-436b-40f5-87b6-a0918751c9a9"
WOFM01000265.1	RepeatMasker	Unknown	1941730	1941961	1457	+	.	ID="RND-1_FAMILY-70";Tend="1220";Tstart="990";shortTE="F";uid="17e4f599-0b49-4723-a2c7-a723217e5f59"
WOFM01000265.1	RepeatMasker	DNA/Kolobok-E	1700474	1701082	3774	+	.	ID="RND-1_FAMILY-700";Tend="1520";Tstart="919";shortTE="F";uid="1e3a4fc4-0969-4de9-9f0f-551dfed8786b"
WOFM01000265.1	RepeatMasker	Unknown	2496690	2497174	1779	+	.	ID="RND-6_FAMILY-15";Tend="1497";Tstart="875";shortTE="F";uid="35fd8480-55a4-4482-bcb9-2998580dcbdb"
WOFM01000265.1	RepeatMasker	Unknown	1469096	1469255	1097	+	.	ID="RND-1_FAMILY-884";Tend="1251";Tstart="1099";shortTE="F";uid="cee11aac-d1ae-43b4-988b-7a087e80edd0"
WOFM01000265.1	RepeatMasker	Unknown	2540765	2540979	406	+	.	ID="RND-3_FAMILY-764";Tend="1810";Tstart="1585";shortTE="F";uid="81292f81-e5dc-481a-a429-a4b974480cc3"
WOFM01000265.1	RepeatMasker	Unknown	1167693	1168361	5326	+	.	ID="RND-1_FAMILY-95";Tend="1644";Tstart="961";shortTE="F";uid="8b328a2d-a204-44f6-afb3-9b6b11cd0d04"
WOFM01000265.1	RepeatMasker	Unknown	1903555	1903876	684	+	.	ID="RND-6_FAMILY-768";Tend="1748";Tstart="1049";shortTE="F";uid="ae79a2c7-62a4-4e87-817e-f7d421bd19ad"
WOFM01000265.1	RepeatMasker	RC/Helitron	2626977	2627270	1027	+	.	ID="RND-4_FAMILY-618";Tend="1290";Tstart="1020";shortTE="F";uid="765bf007-fda6-452a-b3fa-e2981d97863a"
WOFM01000265.1	RepeatMasker	Unknown	2357495	2357655	884	+	.	ID="RND-1_FAMILY-126";Tend="1764";Tstart="1604";shortTE="F";uid="17f21691-b6dc-4eb4-ac3e-fec71a36ced9"
WOFM01000265.1	RepeatMasker	Unknown	1833553	1833703	657	+	.	ID="RND-1_FAMILY-276";Tend="1192";Tstart="1044";shortTE="F";uid="24e13c2c-f9c4-42cc-af33-dca39e95da67"
WOFM01000265.1	RepeatMasker	Unknown	1540671	1540798	506	+	.	ID="RND-6_FAMILY-1247";Tend="1233";Tstart="1102";shortTE="F";uid="c995a80c-76fb-4d1a-9d7e-379c8691f300"
WOFM01000265.1	RepeatMasker	Unknown	1303505	1303767	1656	+	.	ID="RND-1_FAMILY-902";Tend="1839";Tstart="1570";shortTE="F";uid="e3a00b6d-60a7-4522-954b-7d0ca7498798"
WOFM01000265.1	RepeatMasker	Unknown	964048	964799	807	+	.	ID="RND-6_FAMILY-2894";TEgroup="ctg_183%7CRND-6_FAMILY-2894%7C1";Tend="1923";Tstart="984";shortTE="F";uid="67aaa259-2abd-4730-b8f6-8151bc3349f6"
WOFM01000265.1	RepeatMasker	Unknown	1207536	1207846	1585	+	.	ID="RND-6_FAMILY-14429";Tend="1205";Tstart="889";shortTE="F";uid="ec9c579d-5476-412f-8d65-e7e5ffd2b42f"
WOFM01000265.1	RepeatMasker	Unknown	1063289	1063440	813	+	.	ID="RND-1_FAMILY-258";Tend="1066";Tstart="921";shortTE="F";uid="98f4cd9f-ba85-4084-bea9-728d5be88f16"
WOFM01000265.1	RepeatMasker	Unknown	1368759	1369352	955	+	.	ID="RND-1_FAMILY-769";TEgroup="ctg_183%7CRND-1_FAMILY-769%7C1";Tend="1673";Tstart="942";shortTE="F";uid="715bd822-cfbe-41b9-aeef-e3f50d836d28"
WOFM01000265.1	RepeatMasker	DNA/Crypton-I	2171977	2172443	920	+	.	ID="RND-4_FAMILY-334";TEgroup="ctg_183%7CRND-4_FAMILY-334%7C2";Tend="1679";Tstart="890";shortTE="F";uid="f7df48b4-bc7c-4fda-be65-0f083b830c77"
WOFM01000265.1	RepeatMasker	LTR/Gypsy	2448808	2449205	1840	+	.	ID="RND-6_FAMILY-2014";Tend="1121";Tstart="708";shortTE="F";uid="c3823139-ad42-4b39-b913-6db9292a522b"
WOFM01000265.1	RepeatMasker	Unknown	2011700	2012032	1174	+	.	ID="RND-6_FAMILY-6646";Tend="799";Tstart="452";shortTE="F";uid="29d21953-1525-49b8-8732-bcc693c50e0e"
WOFM01000265.1	RepeatMasker	Unknown	43813	44077	1158	+	.	ID="RND-6_FAMILY-15";Tend="1017";Tstart="764";shortTE="F";uid="17e6a5fb-a951-410b-8cc1-5375a539a19b"
WOFM01000265.1	RepeatMasker	LTR/Gypsy	1103198	1103865	5701	+	.	ID="RND-1_FAMILY-91";Tend="7296";Tstart="6629";shortTE="F";uid="97070e15-29fc-4a54-8b6f-dbc275a793e3"
WOFM01000265.1	RepeatMasker	Unknown	2659096	2659578	2715	+	.	ID="RND-1_FAMILY-416";Tend="1433";Tstart="976";shortTE="F";uid="bfd2a5b5-b7bc-4397-962b-054a6ef87802"
WOFM01000265.1	RepeatMasker	Unknown	1978958	1979107	801	+	.	ID="RND-5_FAMILY-2154";Tend="1119";Tstart="953";shortTE="F";uid="5df2e04c-f2a8-410c-86cf-61846fe97924"
WOFM01000265.1	RepeatMasker	Unknown	797113	797546	2223	+	.	ID="RND-1_FAMILY-383";Tend="1355";Tstart="932";shortTE="F";uid="7847083c-ea46-44d2-a6b0-fc761a1468b5"
WOFM01000265.1	RepeatMasker	LTR/Gypsy	2434143	2435682	12590	+	.	ID="RND-1_FAMILY-259";Tend="2006";Tstart="448";shortTE="F";uid="e9e35464-cc35-4df5-b4d5-eee6ddf4a7e3"
WOFM01000265.1	RepeatMasker	LTR/Gypsy	2110646	2110937	1624	+	.	ID="RND-1_FAMILY-794";Tend="7600";Tstart="7307";shortTE="F";uid="df3d060c-ee62-43e0-887e-2bbe21fe6075"
WOFM01000265.1	RepeatMasker	RC/Helitron	2251894	2252120	1458	+	.	ID="RND-4_FAMILY-590";Tend="1634";Tstart="1408";shortTE="F";uid="60f951e2-296e-4778-9875-4bf1a437375d"
WOFM01000265.1	RepeatMasker	Unknown	2577975	2578419	2422	+	.	ID="RND-4_FAMILY-672";Tend="1450";Tstart="1003";shortTE="F";uid="17f30863-42dd-49b3-a824-e3875e1178f6"
WOFM01000265.1	RepeatMasker	LTR/Gypsy	761760	762301	1808	+	.	ID="RND-6_FAMILY-6392";Tend="10261";Tstart="9722";shortTE="F";uid="5e69d718-4734-474a-9405-52c08510e742"
WOFM01000265.1	RepeatMasker	LTR/Gypsy	108475	108958	1855	+	.	ID="RND-1_FAMILY-25";Tend="1562";Tstart="1019";shortTE="F";uid="e08aac71-a526-428d-9d16-3afdbcfd8d38"
WOFM01000265.1	RepeatMasker	Unknown	1090998	1091158	1138	+	.	ID="RND-1_FAMILY-75";Tend="1124";Tstart="962";shortTE="F";uid="2399d56d-e581-4919-bc83-fa89bd519d88"
WOFM01000265.1	RepeatMasker	Unknown	1313163	1313328	971	+	.	ID="RND-4_FAMILY-2229";Tend="1130";Tstart="941";shortTE="F";uid="4b111db8-6909-47ba-81c4-47415cb370d9"
WOFM01000265.1	RepeatMasker	Unknown	761474	761761	1528	+	.	ID="RND-1_FAMILY-328";Tend="1279";Tstart="995";shortTE="F";uid="2a5fc293-88a6-4cb3-8a8b-649144ef81d2"
WOFM01000265.1	RepeatMasker	DNA/Crypton-I	2561298	2562032	4412	+	.	ID="RND-3_FAMILY-131";Tend="1508";Tstart="784";shortTE="F";uid="4f79918f-2dc6-4324-a232-b2f5e20e63eb"
WOFM01000265.1	RepeatMasker	LINE/CR1	1663560	1664156	827	+	.	ID="RND-6_FAMILY-7490";Tend="2706";Tstart="2103";shortTE="F";uid="86a42541-6041-473d-834d-a7084bafb917"
WOFM01000265.1	RepeatMasker	LINE/RTE-BovB	1558695	1559209	2836	+	.	ID="RND-6_FAMILY-2155";Tend="826";Tstart="351";shortTE="F";uid="cd141e45-d6a3-4103-8a11-5ad5e9288d50"
WOFM01000265.1	RepeatMasker	LTR/Gypsy	339624	340140	1756	+	.	ID="RND-1_FAMILY-25";Tend="1516";Tstart="1010";shortTE="F";uid="6871bc97-2145-4eab-b306-bac40264fd72"
WOFM01000265.1	RepeatMasker	Unknown	2229475	2229818	2086	+	.	ID="RND-6_FAMILY-44";Tend="1279";Tstart="927";shortTE="F";uid="01ee0140-d9b8-4eff-b643-94dda571df50"
WOFM01000265.1	RepeatMasker	RC/Helitron	1368357	1368769	1486	+	.	ID="RND-6_FAMILY-1361";Tend="1398";Tstart="1021";shortTE="F";uid="76ecc5f8-cef8-414e-94d8-e16ef72ec794"
WOFM01000265.1	RepeatMasker	Unknown	1542276	1543385	7545	+	.	ID="RND-1_FAMILY-48";Tend="1930";Tstart="836";shortTE="F";uid="36f460d4-f82a-4845-a00f-93a778f50a9c"
WOFM01000265.1	RepeatMasker	Unknown	2798815	2798979	1097	+	.	ID="RND-6_FAMILY-2894";Tend="1927";Tstart="1764";shortTE="F";uid="77a5dc1d-2ec9-4d91-8f50-73139b7999d8"
WOFM01000265.1	RepeatMasker	Unknown	1958056	1958878	4621	+	.	ID="RND-1_FAMILY-693";Tend="1768";Tstart="928";shortTE="F";uid="12019e64-5041-4eb1-b01a-6c020e1419c6"
WOFM01000265.1	RepeatMasker	Unknown	734889	735941	3418	+	.	ID="RND-1_FAMILY-639";Tend="1873";Tstart="779";shortTE="F";uid="ddf0e372-f216-466b-b5b3-f3b79b758b40"
WOFM01000265.1	RepeatMasker	Unknown	1700052	1700270	1231	+	.	ID="RND-5_FAMILY-714";Tend="1255";Tstart="1041";shortTE="F";uid="02e7b617-2169-4c73-9002-2619ca1211ae"
WOFM01000265.1	RepeatMasker	Unknown	988965	989130	701	+	.	ID="RND-1_FAMILY-258";Tend="1066";Tstart="904";shortTE="F";uid="c41c3f10-c2b9-4334-b1cd-c64cdba4adde"
WOFM01000265.1	RepeatMasker	LTR/Pao	2164400	2164902	2378	+	.	ID="RND-1_FAMILY-33";Tend="1400";Tstart="895";shortTE="F";uid="bcc79f2e-2816-4f81-b53e-267be9b017ff"
WOFM01000265.1	RepeatMasker	LTR/Gypsy	1125038	1126697	5355	+	.	ID="RND-4_FAMILY-1540";Tend="2573";Tstart="864";shortTE="F";uid="12bcc414-531f-4a2f-930e-673de9090a7f"
WOFM01000265.1	RepeatMasker	Unknown	971168	972007	2461	+	.	ID="RND-1_FAMILY-595";Tend="1748";Tstart="896";shortTE="F";uid="e360af2d-6005-452c-afe9-0766ffefdf1d"
WOFM01000265.1	RepeatMasker	LINE/Penelope	674994	675193	922	+	.	ID="RND-6_FAMILY-5286";Tend="3843";Tstart="3648";shortTE="F";uid="4696c557-c4bb-4e59-8e81-94e3c8534441"
WOFM01000265.1	RepeatMasker	Unknown	1309570	1309980	2084	+	.	ID="RND-5_FAMILY-1789";Tend="1288";Tstart="900";shortTE="F";uid="25f465bd-8480-44d1-9e15-bcec4cd05fd8"
WOFM01000265.1	RepeatMasker	LTR/Gypsy	17253	17601	2626	+	.	ID="RND-1_FAMILY-192";Tend="1212";Tstart="862";shortTE="F";uid="8241f95e-97e5-4435-ab90-d3e908c38aaf"
WOFM01000265.1	RepeatMasker	Unknown	2723748	2724191	728	+	.	ID="RND-1_FAMILY-1126";Tend="1349";Tstart="906";shortTE="F";uid="c66ded66-45a7-4ae3-a351-de92f03385c9"
WOFM01000265.1	RepeatMasker	Unknown	1470761	1470946	1038	+	.	ID="RND-4_FAMILY-986";Tend="1375";Tstart="1192";shortTE="F";uid="d88ff840-c9de-4954-abaa-6dc5e85066f8"
WOFM01000265.1	RepeatMasker	LTR/ERVL-MaLR	729707	730666	6499	+	.	ID="RND-5_FAMILY-1669";Tend="1874";Tstart="916";shortTE="F";uid="0067d513-732d-4725-955b-5e1ebd3c2c29"
WOFM01000265.1	RepeatMasker	Unknown	1646755	1647331	2700	+	.	ID="RND-5_FAMILY-2648";Tend="1462";Tstart="865";shortTE="F";uid="57e433b9-856e-4493-b441-914441e1b6ed"
WOFM01000265.1	RepeatMasker	Unknown	922120	922885	821	+	.	ID="RND-1_FAMILY-924";Tend="1710";Tstart="1090";shortTE="F";uid="ec18cc60-6f7a-48ee-a2b0-087c34d009aa"
WOFM01000265.1	RepeatMasker	Unknown	544956	545889	3871	+	.	ID="RND-2_FAMILY-36";Tend="1568";Tstart="617";shortTE="F";uid="ced74a02-7ac6-4a60-a155-8e73c207a243"
WOFM01000265.1	RepeatMasker	DNA/Academ-1	999142	1000983	13122	+	.	ID="RND-1_FAMILY-73";Tend="2589";Tstart="766";shortTE="F";uid="caf56728-92d1-4cd0-9db0-d8cb7052f5da"
WOFM01000265.1	RepeatMasker	Unknown	2454536	2455081	2625	+	.	ID="RND-5_FAMILY-705";Tend="1535";Tstart="971";shortTE="F";uid="5da2f85e-8f17-42ea-a86c-b1350398f5ef"
WOFM01000265.1	RepeatMasker	DNA/Kolobok-T2	722610	723093	2471	+	.	ID="RND-1_FAMILY-15";Tend="7608";Tstart="7126";shortTE="F";uid="f5feaa71-d039-472d-baa9-4bad7f326092"
WOFM01000265.1	RepeatMasker	Unknown	2382276	2384007	8192	+	.	ID="RND-1_FAMILY-248";Tend="1963";Tstart="829";shortTE="F";uid="26328b70-03f8-4741-9eda-eb3431b2d1dd"
WOFM01000265.1	RepeatMasker	Unknown	654859	655847	3258	+	.	ID="RND-5_FAMILY-2840";Tend="2017";Tstart="978";shortTE="F";uid="b9d8ea01-79d3-44dc-b8bd-30c42c6df343"
WOFM01000265.1	RepeatMasker	Unknown	2115420	2115552	932	+	.	ID="RND-1_FAMILY-110";Tend="1877";Tstart="1746";shortTE="F";uid="fc179919-afbc-4e06-a623-17c4303d1f08"
WOFM01000265.1	RepeatMasker	Unknown	1170622	1171001	1596	+	.	ID="RND-1_FAMILY-126";Tend="1254";Tstart="730";shortTE="F";uid="e32b75cc-9444-4bcb-9d54-b1e4550482ba"
WOFM01000265.1	RepeatMasker	Unknown	881197	881742	1846	+	.	ID="RND-6_FAMILY-4090";Tend="1708";Tstart="1165";shortTE="F";uid="dbb54287-db50-4e75-a1ec-881b52fc165a"
WOFM01000265.1	RepeatMasker	Unknown	139045	139150	1374	+	.	ID="RND-1_FAMILY-495";Tend="1391";Tstart="946";shortTE="F";uid="bb80899c-8ecb-4a46-8540-ff965865fa5f"
WOFM01000265.1	RepeatMasker	DNA	1343611	1344123	2055	+	.	ID="RND-1_FAMILY-134";Tend="1570";Tstart="1103";shortTE="F";uid="ff49c34c-2d78-47da-bb17-6e3d8e575dab"
WOFM01000265.1	RepeatMasker	LTR/Gypsy	1843270	1843503	1131	+	.	ID="RND-1_FAMILY-651";Tend="509";Tstart="276";shortTE="F";uid="8295124a-7736-49aa-8f84-74f4c117db87"
WOFM01000265.1	RepeatMasker	Unknown	615590	615702	647	+	.	ID="RND-6_FAMILY-644";Tend="734";Tstart="331";shortTE="F";uid="8acd4525-846b-4f92-a883-d4db4bd0cf58"
WOFM01000265.1	RepeatMasker	DNA/Crypton-I	2749869	2750213	2195	+	.	ID="RND-4_FAMILY-531";Tend="1349";Tstart="1001";shortTE="F";uid="383cab7e-cf74-4c81-9740-0c947d1dbfa9"
WOFM01000265.1	RepeatMasker	DNA/Academ-1	2067622	2067766	915	+	.	ID="RND-1_FAMILY-656";Tend="1197";Tstart="1049";shortTE="F";uid="f774b554-51e4-493e-bfac-6b0e018664b9"
WOFM01000265.1	RepeatMasker	Unknown	1074046	1074314	1369	+	.	ID="RND-1_FAMILY-433";Tend="1142";Tstart="874";shortTE="F";uid="a0364ea6-abdd-43f8-8b31-a395911439f2"
WOFM01000265.1	RepeatMasker	LTR/Gypsy	1439645	1440307	1841	+	.	ID="RND-6_FAMILY-2734";Tend="9246";Tstart="8568";shortTE="F";uid="58af5426-f6d0-4011-ab37-ed33545bd830"
WOFM01000265.1	RepeatMasker	DNA/hAT-Tip100	266043	266169	611	+	.	ID="RND-4_FAMILY-1429";Tend="1290";Tstart="1161";shortTE="F";uid="d987d495-e232-442d-9c18-425658c565ef"
WOFM01000265.1	RepeatMasker	DNA/Kolobok-T2	1052188	1052690	2649	+	.	ID="RND-1_FAMILY-15";Tend="1316";Tstart="813";shortTE="F";uid="b5a338a1-6016-42b5-84a7-040d35f2e071"
WOFM01000265.1	RepeatMasker	LINE/L2	1116758	1117800	982	+	.	ID="RND-1_FAMILY-65";TEgroup="ctg_183%7CRND-1_FAMILY-65%7C1";Tend="1731";Tstart="816";shortTE="F";uid="caad0ee2-3d79-4bd1-b905-20edf2f9b951"
WOFM01000265.1	RepeatMasker	DNA/hAT-Ac	1690401	1690569	942	+	.	ID="RND-5_FAMILY-3076";Tend="1185";Tstart="1021";shortTE="F";uid="2573eea8-505e-4abc-a9d4-7f6f7750ec5e"
WOFM01000265.1	RepeatMasker	Unknown	2761280	2761828	1233	+	.	ID="RND-5_FAMILY-842";Tend="1406";Tstart="941";shortTE="F";uid="764e6b4e-2dbd-413e-bcf0-a99dd37f51c8"
WOFM01000265.1	RepeatMasker	Unknown	650576	651075	2500	+	.	ID="RND-5_FAMILY-3502";Tend="1490";Tstart="970";shortTE="F";uid="8d9e620a-e609-4feb-907e-83d13c8e332e"
WOFM01000265.1	RepeatMasker	Unknown	1965608	1965862	1021	+	.	ID="RND-1_FAMILY-258";Tend="1295";Tstart="1049";shortTE="F";uid="ead93e46-aca0-4ff6-98c1-bf1445e1e1cd"
WOFM01000265.1	RepeatMasker	LTR/Gypsy	1776040	1776549	2383	+	.	ID="RND-1_FAMILY-25";Tend="1496";Tstart="993";shortTE="F";uid="3c0dfade-9e34-4a82-ba29-6df679f6a25e"
WOFM01000265.1	RepeatMasker	DNA/TcMar-Mariner	965664	965821	405	+	.	ID="nmar-2_diul";Tend="168";Tstart="36";shortTE="F";uid="23aea8df-54a6-4310-a079-ce088866c6ee"
WOFM01000265.1	RepeatMasker	DNA	1204731	1204864	657	+	.	ID="RND-5_FAMILY-3205";Tend="1203";Tstart="1073";shortTE="F";uid="7678ebd6-694d-408f-af5b-632c5ae1fc06"
WOFM01000265.1	RepeatMasker	LTR/Gypsy	1070676	1071189	2678	+	.	ID="RND-1_FAMILY-25";Tend="1515";Tstart="1008";shortTE="F";uid="47d1d0a8-1ab0-4a02-832d-102d43806811"
WOFM01000265.1	RepeatMasker	LTR/Gypsy	1113510	1114754	7166	+	.	ID="RND-1_FAMILY-11";Tend="2162";Tstart="857";shortTE="F";uid="9f1a2727-656c-4037-94e5-e7175e06c1a5"
WOFM01000265.1	RepeatMasker	Unknown	2535976	2536559	3984	+	.	ID="RND-1_FAMILY-9";Tend="1537";Tstart="941";shortTE="F";uid="f90e22d7-d5dc-4f7b-b63c-d3abd1e812a7"
WOFM01000265.1	RepeatMasker	LTR	297524	297875	1450	+	.	ID="RND-5_FAMILY-828";Tend="1332";Tstart="973";shortTE="F";uid="289b6393-c927-4541-8d3b-9b0e6bfb75cb"
WOFM01000265.1	RepeatMasker	Unknown	2221372	2221595	1458	+	.	ID="RND-6_FAMILY-9120";Tend="1178";Tstart="957";shortTE="F";uid="9f6f999b-56f5-4f53-998c-e0c919346fc1"
WOFM01000265.1	RepeatMasker	DNA/TcMar-Fot1	1039160	1040449	10068	+	.	ID="RND-6_FAMILY-16159";Tend="2119";Tstart="830";shortTE="F";uid="fdf30668-41c5-43e4-97a2-8dc2a48745bc"
WOFM01000265.1	RepeatMasker	Unknown	1064140	1064257	499	+	.	ID="RND-1_FAMILY-117";Tend="1082";Tstart="964";shortTE="F";uid="afa97923-3dfe-4944-9d1d-a622d2536bc7"
WOFM01000265.1	RepeatMasker	Unknown	2308211	2308329	464	+	.	ID="RND-6_FAMILY-15";Tend="875";Tstart="759";shortTE="F";uid="acfa0eb7-5c3a-433c-9b35-1ab152b9edaf"
WOFM01000265.1	RepeatMasker	DNA/Maverick	2671670	2677064	29667	+	.	ID="RND-6_FAMILY-3885";Tend="6050";Tstart="757";shortTE="F";uid="3e439c92-e766-48d7-a3b8-012a9701a75b"
WOFM01000265.1	RepeatMasker	DNA/Academ-1	268558	269080	1841	+	.	ID="RND-1_FAMILY-579";Tend="1803";Tstart="1292";shortTE="F";uid="274cbb1c-41d9-4d8e-b35a-2ce661c2fe65"
WOFM01000265.1	RepeatMasker	Unknown	2463610	2464548	5845	+	.	ID="RND-1_FAMILY-523";Tend="1838";Tstart="934";shortTE="F";uid="40dad37a-3354-4473-9c68-27f3f2c68bff"
WOFM01000265.1	RepeatMasker	RC/Helitron	2340715	2341364	3198	+	.	ID="RND-1_FAMILY-1113";Tend="1643";Tstart="851";shortTE="F";uid="0acfe34c-02c3-493d-9035-a2cc5a84b446"
WOFM01000265.1	RepeatMasker	Unknown	2768917	2769500	1876	+	.	ID="RND-1_FAMILY-141";Tend="1234";Tstart="892";shortTE="F";uid="43f5f75f-2b35-4e19-8413-9683606138b5"
WOFM01000265.1	RepeatMasker	Unknown	2118598	2118853	1664	+	.	ID="RND-5_FAMILY-2601";Tend="1202";Tstart="947";shortTE="F";uid="61eb77b6-f7c9-4c6e-94f2-8ecdf92a414e"
WOFM01000265.1	RepeatMasker	Unknown	317260	317672	1931	+	.	ID="RND-5_FAMILY-784";Tend="1291";Tstart="885";shortTE="F";uid="59357362-42c3-4813-99d7-a2f100c6c848"
WOFM01000265.1	RepeatMasker	DNA/Kolobok-T2	1350143	1350641	3887	+	.	ID="RND-1_FAMILY-15";Tend="1312";Tstart="813";shortTE="F";uid="97ce09ad-ddc6-4f23-b6fc-902c22bd44cc"
WOFM01000265.1	RepeatMasker	Unknown	667991	668326	566	+	.	ID="RND-1_FAMILY-141";Tend="1238";Tstart="919";shortTE="F";uid="b889c56f-9506-417a-a57f-aeedf71908e8"
WOFM01000265.1	RepeatMasker	LINE/RTE-BovB	1588097	1588210	411	+	.	ID="RND-6_FAMILY-2155";Tend="468";Tstart="345";shortTE="F";uid="a3fdf1c5-cc42-48cd-91db-310a2b2a7b36"
WOFM01000265.1	RepeatMasker	Unknown	2342053	2342421	958	+	.	ID="RND-1_FAMILY-430";Tend="1340";Tstart="965";shortTE="F";uid="7535df2e-8c33-4d27-b7e8-5f6e5acd69e1"
WOFM01000265.1	RepeatMasker	DNA/hAT-Tip100	1920688	1921607	6775	+	.	ID="RND-6_FAMILY-12079";Tend="1269";Tstart="354";shortTE="F";uid="87f68cc5-68a3-47d6-8998-4beedf159e43"
WOFM01000265.1	RepeatMasker	Unknown	2355592	2355728	894	+	.	ID="RND-4_FAMILY-2415";Tend="1432";Tstart="1293";shortTE="F";uid="68d3bb58-e40f-4f8c-b433-7ad917d37ae1"
WOFM01000265.1	RepeatMasker	Unknown	2388830	2389422	2828	+	.	ID="RND-1_FAMILY-10";Tend="1859";Tstart="1272";shortTE="F";uid="b675440a-cc2b-442d-b4e8-b820a28ab053"
WOFM01000265.1	RepeatMasker	DNA/Academ-1	459478	460196	1718	+	.	ID="rnd-6_family-1298";Tend="1859";Tstart="973";shortTE="F";uid="0faecc8e-97cf-40b5-af91-389cb6e8934e"
WOFM01000265.1	RepeatMasker	Unknown	160898	161211	1757	+	.	ID="RND-4_FAMILY-1923";Tend="1276";Tstart="970";shortTE="F";uid="90fc5446-2de3-4213-928f-fcbe01a57f2e"
WOFM01000265.1	RepeatMasker	DNA/TcMar-Mariner	1323784	1323954	968	+	.	ID="RND-6_FAMILY-1811";Tend="1530";Tstart="1358";shortTE="F";uid="64eca4c5-f243-4b31-a36a-1458f7befb0d"
WOFM01000265.1	RepeatMasker	LTR/Gypsy	26107	26544	3245	+	.	ID="RND-1_FAMILY-96";Tend="797";Tstart="368";shortTE="F";uid="5a3d88ae-7af3-4eff-9e1c-64e671794ad3"
WOFM01000265.1	RepeatMasker	LINE/I-Jockey	152978	154399	3393	+	.	ID="RND-5_FAMILY-1653";Tend="2454";Tstart="978";shortTE="F";uid="e56d5862-c4e9-4044-9ad3-411796ff6ad6"
WOFM01000265.1	RepeatMasker	LTR/Copia	2827506	2832765	44175	+	.	ID="RND-1_FAMILY-510";Tend="6098";Tstart="822";shortTE="F";uid="d255ef43-b9a6-46cd-b4d4-02eff4e02b32"
WOFM01000265.1	RepeatMasker	Unknown	252515	252813	787	+	.	ID="RND-1_FAMILY-513";Tend="1375";Tstart="1076";shortTE="F";uid="cdae5221-a770-4f5a-a74c-4f4c48a8e910"
WOFM01000265.1	RepeatMasker	Unknown	1819884	1820889	2467	+	.	ID="RND-5_FAMILY-852";Tend="2040";Tstart="920";shortTE="F";uid="d445853e-9bf3-4411-a5c8-a7436e990405"
WOFM01000265.1	RepeatMasker	Unknown	331802	334141	12928	+	.	ID="RND-6_FAMILY-1373";Tend="2667";Tstart="493";shortTE="F";uid="fe115ab8-3c68-42cc-b24b-4bb5c256bb18"
WOFM01000265.1	RepeatMasker	DNA/Sola-1	1890472	1890822	535	+	.	ID="RND-5_FAMILY-2465";Tend="1702";Tstart="1375";shortTE="F";uid="4c9e713b-c4a8-4dae-ac5c-28d6e0f0e23a"
WOFM01000265.1	RepeatMasker	Unknown	504595	505375	4676	+	.	ID="RND-4_FAMILY-84";Tend="1714";Tstart="940";shortTE="F";uid="9eace8fd-e17c-4201-9204-de6024acc158"
WOFM01000265.1	RepeatMasker	Unknown	178083	178234	978	+	.	ID="RND-4_FAMILY-1036";Tend="1112";Tstart="957";shortTE="F";uid="31178803-5063-4a01-a39e-fb57990f1679"
WOFM01000265.1	RepeatMasker	DNA/hAT-Tip100	274557	275049	3306	+	.	ID="RND-5_FAMILY-679";Tend="1461";Tstart="968";shortTE="F";uid="7777ecee-b4d3-4b70-80dd-a18078aeff41"
WOFM01000265.1	RepeatMasker	DNA/Crypton-I	2549619	2549863	807	+	.	ID="rnd-1_family-240";Tend="1208";Tstart="774";shortTE="F";uid="1614c67a-b361-4436-bcd6-a0e229a53612"
WOFM01000265.1	RepeatMasker	Unknown	770040	770990	7935	+	.	ID="RND-1_FAMILY-1041";Tend="1907";Tstart="945";shortTE="F";uid="c9e3773c-6950-419e-b5d9-e8d1d373e2c2"
WOFM01000265.1	RepeatMasker	Unknown	2722101	2722314	1165	+	.	ID="RND-4_FAMILY-958";Tend="1120";Tstart="904";shortTE="F";uid="d547cc64-2446-4a85-a4da-0f3a119de758"
WOFM01000265.1	RepeatMasker	Unknown	1315596	1315796	1114	+	.	ID="RND-5_FAMILY-951";Tend="2407";Tstart="2220";shortTE="F";uid="e78da225-6bc5-4a03-aa5d-d4e3d03d46c2"
WOFM01000265.1	RepeatMasker	Unknown	846176	846669	2977	+	.	ID="RND-4_FAMILY-726";Tend="1393";Tstart="887";shortTE="F";uid="7e9328f8-c680-4a8c-a2c4-c2d14402731f"
WOFM01000265.1	RepeatMasker	LTR/Pao	250521	250996	2578	+	.	ID="RND-1_FAMILY-28";Tend="1413";Tstart="949";shortTE="F";uid="bc909285-ef53-4d7e-8b70-57bd297ec331"
WOFM01000265.1	RepeatMasker	LTR/Pao	391930	399608	7779	+	.	ID="RND-1_FAMILY-506";TEgroup="ctg_183%7CRND-1_FAMILY-506%7C1";Tend="8299";Tstart="366";shortTE="F";uid="4f8f0f2e-3b21-4497-8cb2-efb2db18914c"
WOFM01000265.1	RepeatMasker	DNA/hAT-Tip100	2214921	2215427	3603	+	.	ID="RND-5_FAMILY-679";Tend="1458";Tstart="941";shortTE="F";uid="46384c6e-9378-4fb3-bffa-ca6b4d898e61"
WOFM01000265.1	RepeatMasker	Unknown	2724238	2724912	1466	+	.	ID="RND-1_FAMILY-933";TEgroup="ctg_183%7CRND-1_FAMILY-933%7C3";Tend="1480";Tstart="923";shortTE="F";uid="1a49e532-7456-43c4-8083-ae49fa449b8a"
WOFM01000265.1	RepeatMasker	LTR/Gypsy	2360067	2366392	51544	+	.	ID="RND-1_FAMILY-156";Tend="6641";Tstart="261";shortTE="F";uid="fceea97f-50d9-4633-881d-ecda21906665"
WOFM01000265.1	RepeatMasker	Unknown	596221	597264	4477	+	.	ID="RND-1_FAMILY-639";Tend="1881";Tstart="782";shortTE="F";uid="f6310dba-9a8b-4e7f-aa94-007f65272824"
WOFM01000265.1	RepeatMasker	LTR/Gypsy	716273	716598	2048	+	.	ID="RND-1_FAMILY-118";Tend="2129";Tstart="1806";shortTE="F";uid="e1df27b7-82f2-4c4c-b233-014909dbeb36"
WOFM01000265.1	RepeatMasker	Unknown	996315	996457	501	+	.	ID="RND-6_FAMILY-3909";Tend="984";Tstart="851";shortTE="F";uid="76faa89d-3994-45e1-aafc-5c5983d7604c"
WOFM01000265.1	RepeatMasker	DNA/Crypton-I	415992	416342	1631	+	.	ID="RND-3_FAMILY-893";Tend="1447";Tstart="1090";shortTE="F";uid="ed9c0922-44a4-4683-86aa-7fc09fa5d913"
WOFM01000265.1	RepeatMasker	Unknown	2102415	2102629	591	+	.	ID="RND-6_FAMILY-734";Tend="1152";Tstart="932";shortTE="F";uid="d25a42e9-b8ef-4bb8-bcc7-71a695a29bc6"
WOFM01000265.1	RepeatMasker	RC/Helitron	402803	403346	4577	+	.	ID="RND-4_FAMILY-8";Tend="1750";Tstart="1206";shortTE="F";uid="f212843b-b47f-44c6-b1d6-dc3a6ba8a350"
WOFM01000265.1	RepeatMasker	Unknown	1289373	1289814	2075	+	.	ID="RND-4_FAMILY-746";Tend="1591";Tstart="1160";shortTE="F";uid="d9220744-4c3b-4874-96fc-419ba3c1b037"
WOFM01000265.1	RepeatMasker	RC/Helitron	1833721	1833971	578	+	.	ID="RND-5_FAMILY-2749";Tend="1330";Tstart="1037";shortTE="F";uid="bf3db19c-0e16-4476-8f86-d6057aa7e75f"
WOFM01000265.1	RepeatMasker	Unknown	1848800	1849344	2854	+	.	ID="RND-6_FAMILY-2694";Tend="1530";Tstart="963";shortTE="F";uid="98b491f1-33ae-44c8-9dc5-f7cd98b763c1"
WOFM01000265.1	RepeatMasker	Unknown	646765	647504	4391	+	.	ID="RND-1_FAMILY-103";Tend="1663";Tstart="923";shortTE="F";uid="aa158349-2482-4e9b-8fb2-0a57e706b6be"
WOFM01000265.1	RepeatMasker	Unknown	1636895	1637128	421	+	.	ID="RND-6_FAMILY-734";Tend="1154";Tstart="917";shortTE="F";uid="bca36ec6-3c1f-4e24-9afe-8c487962ceaa"
WOFM01000265.1	RepeatMasker	RC/Helitron	2741127	2741648	4502	+	.	ID="RND-4_FAMILY-8";Tend="1429";Tstart="908";shortTE="F";uid="8eb25cbc-26ff-4820-b190-909fa6ced81c"
WOFM01000265.1	RepeatMasker	Unknown	2650945	2651209	917	+	.	ID="RND-6_FAMILY-1035";Tend="1033";Tstart="773";shortTE="F";uid="728d94b4-114f-4a6f-b40e-9b04bceb0276"
WOFM01000265.1	RepeatMasker	Unknown	1153089	1154284	9457	+	.	ID="RND-6_FAMILY-4937";Tend="2000";Tstart="826";shortTE="F";uid="5d51c67b-9e94-45c0-afe4-3abc5cf38a2a"
WOFM01000265.1	RepeatMasker	LTR/Gypsy	1653182	1653397	701	+	.	ID="RND-5_FAMILY-2269";Tend="7697";Tstart="7486";shortTE="F";uid="9f5478dd-920e-4aeb-b901-19a9122d19e8"
WOFM01000265.1	RepeatMasker	LTR/Gypsy	2247905	2249012	7123	+	.	ID="RND-1_FAMILY-446";Tend="1894";Tstart="785";shortTE="F";uid="f09f48b2-dede-417a-af01-117ac75cca51"
WOFM01000265.1	RepeatMasker	Unknown	115612	115928	2226	+	.	ID="RND-1_FAMILY-58";Tend="1266";Tstart="954";shortTE="F";uid="87330ad3-0f8b-4737-9a33-1281dd888b99"
WOFM01000265.1	RepeatMasker	DNA/TcMar-Fot1	1840464	1841374	7290	+	.	ID="RND-6_FAMILY-7930";Tend="1966";Tstart="1002";shortTE="F";uid="0a6ea6c3-c097-475d-94c6-d7c65d7dfdff"
WOFM01000265.1	RepeatMasker	Unknown	794963	795117	412	+	.	ID="RND-6_FAMILY-14429";Tend="1222";Tstart="1060";shortTE="F";uid="74227bb0-ba7a-4cd8-ab7f-852d4a07d6d2"
WOFM01000265.1	RepeatMasker	Unknown	255940	256191	1497	+	.	ID="RND-4_FAMILY-2443";Tend="1203";Tstart="952";shortTE="F";uid="47cea55d-d33e-4e01-8793-d56380004944"
WOFM01000265.1	RepeatMasker	Unknown	930887	931125	524	+	.	ID="RND-1_FAMILY-338";Tend="1225";Tstart="1000";shortTE="F";uid="e0e5d5c6-e7e7-462c-82a0-6c2b401b274e"
WOFM01000265.1	RepeatMasker	LTR/Gypsy	2473690	2473922	949	+	.	ID="RND-6_FAMILY-3881";Tend="8480";Tstart="8245";shortTE="F";uid="e19dcb1c-4126-426f-8d52-ad777186c025"
WOFM01000265.1	RepeatMasker	Unknown	1648176	1648479	781	+	.	ID="RND-4_FAMILY-754";Tend="1211";Tstart="912";shortTE="F";uid="51a194dd-c303-44c7-b407-ab82ceddbd6c"
WOFM01000265.1	RepeatMasker	Unknown	727699	728140	955	+	.	ID="RND-1_FAMILY-26";Tend="1363";Tstart="919";shortTE="F";uid="45c00a3b-7364-42c9-8d6f-8dae962b69a7"
WOFM01000265.1	RepeatMasker	Unknown	1885029	1885540	1956	+	.	ID="RND-6_FAMILY-734";Tend="865";Tstart="366";shortTE="F";uid="0244012a-1680-43a9-9787-edb4836a90c5"
WOFM01000265.1	RepeatMasker	Unknown	1812075	1812197	585	+	.	ID="RND-1_FAMILY-10";Tend="1101";Tstart="972";shortTE="F";uid="2211c363-d529-4661-827e-abe76d9f74ee"
WOFM01000265.1	RepeatMasker	Unknown	2334927	2335299	2908	+	.	ID="RND-1_FAMILY-370";Tend="1349";Tstart="980";shortTE="F";uid="aad83b1e-497b-46c6-ba95-9c3dec23b86c"
WOFM01000265.1	RepeatMasker	Unknown	1490734	1490921	1011	+	.	ID="RND-6_FAMILY-8031";Tend="1127";Tstart="955";shortTE="F";uid="a5907b7a-bbc2-42d3-a6e6-5d8d692e37a3"
WOFM01000265.1	RepeatMasker	Unknown	477492	477624	422	+	.	ID="RND-6_FAMILY-2165";Tend="1364";Tstart="1230";shortTE="F";uid="f6638477-8db8-49e3-a2bb-8896ba5233fe"
WOFM01000265.1	RepeatMasker	DNA/Kolobok-T2	2722300	2722801	4162	+	.	ID="RND-1_FAMILY-16";Tend="6997";Tstart="6496";shortTE="F";uid="d2df817d-9728-4e40-82da-3359f069e96e"
WOFM01000265.1	RepeatMasker	Unknown	1941442	1941735	937	+	.	ID="RND-5_FAMILY-4689";Tend="1667";Tstart="1391";shortTE="F";uid="f64e2953-2d6e-4b05-95c8-af7f66caba9f"
WOFM01000265.1	RepeatMasker	Unknown	1750316	1750637	1623	+	.	ID="RND-6_FAMILY-3983";Tend="1545";Tstart="1210";shortTE="F";uid="d502aefd-6e12-43cc-ac95-65f8ddd969ff"
WOFM01000265.1	RepeatMasker	Unknown	2621164	2624316	21793	+	.	ID="RND-1_FAMILY-463";Tend="4037";Tstart="795";shortTE="F";uid="ee47c8bc-9fd1-47a0-a2dd-ecb3dbb01b51"
WOFM01000265.1	RepeatMasker	Unknown	1172918	1173247	2362	+	.	ID="RND-6_FAMILY-3770";Tend="1458";Tstart="1128";shortTE="F";uid="8b837079-875a-4793-ba3d-0d4137ab78e7"
WOFM01000265.1	RepeatMasker	LTR/Gypsy	886234	889496	19118	+	.	ID="RND-6_FAMILY-42";Tend="5600";Tstart="2322";shortTE="F";uid="af6e9e2c-1e78-4a33-8744-fce19abfbb6b"
WOFM01000265.1	RepeatMasker	Unknown	178641	178919	1675	+	.	ID="RND-4_FAMILY-804";Tend="1321";Tstart="1033";shortTE="F";uid="052e9c22-8cbb-4e1b-81a2-afe6d22c9bf3"
WOFM01000265.1	RepeatMasker	Unknown	1412327	1412468	707	+	.	ID="RND-2_FAMILY-36";Tend="754";Tstart="617";shortTE="F";uid="7e901e7b-2667-436e-8451-55dd5ad4f547"
WOFM01000265.1	RepeatMasker	Unknown	925727	926546	5157	+	.	ID="RND-1_FAMILY-768";Tend="1772";Tstart="973";shortTE="F";uid="d2e2944c-e728-4a0c-8491-041f5c787251"
WOFM01000265.1	RepeatMasker	Unknown	1987675	1987892	1306	+	.	ID="RND-6_FAMILY-357";Tend="1927";Tstart="1706";shortTE="F";uid="7ac420a2-d65c-4807-a3a7-764232039e09"
WOFM01000265.1	RepeatMasker	LTR/Gypsy	2031630	2034808	25938	+	.	ID="RND-1_FAMILY-259";Tend="4115";Tstart="914";shortTE="F";uid="9dce8d9f-4d1c-4bef-8c9f-517aba2587ba"
WOFM01000265.1	RepeatMasker	LINE/I	1131669	1132613	741	+	.	ID="RND-6_FAMILY-1297";Tend="2856";Tstart="1791";shortTE="F";uid="5d60a3c6-dbac-4178-82cc-51e4badca8b7"
WOFM01000265.1	RepeatMasker	Unknown	2384537	2384838	1125	+	.	ID="RND-6_FAMILY-3099";Tend="1237";Tstart="955";shortTE="F";uid="bc946acf-a3d5-4564-9912-f16e542ecf76"
WOFM01000265.1	RepeatMasker	Unknown	1592659	1593581	1920	+	.	ID="RND-4_FAMILY-754";TEgroup="ctg_183%7CRND-4_FAMILY-754%7C1";Tend="1521";Tstart="951";shortTE="F";uid="2d728341-109f-45b0-aeaf-4238ac38ca08"
WOFM01000265.1	RepeatMasker	Unknown	1690625	1690812	956	+	.	ID="RND-1_FAMILY-258";Tend="1311";Tstart="1124";shortTE="F";uid="89124000-e25e-4885-9496-42bd969cae8e"
WOFM01000265.1	RepeatMasker	Unknown	1208874	1209684	4090	+	.	ID="RND-1_FAMILY-769";Tend="1721";Tstart="947";shortTE="F";uid="1b98cac4-c600-4bfa-95a6-6ca6db5efdd1"
WOFM01000265.1	RepeatMasker	LTR/Copia	2010158	2010399	1176	+	.	ID="RND-4_FAMILY-551";Tend="2773";Tstart="2530";shortTE="F";uid="548995a8-9780-44fd-8eab-a8e88e041c09"
WOFM01000265.1	RepeatMasker	Unknown	1639763	1639890	801	+	.	ID="RND-1_FAMILY-117";Tend="1219";Tstart="1079";shortTE="F";uid="7e7f5248-3f31-4a5a-aebf-0fa3fbdc41c6"
WOFM01000265.1	RepeatMasker	LTR/Pao	2245060	2245252	1221	+	.	ID="RND-1_FAMILY-28";Tend="1411";Tstart="1222";shortTE="F";uid="65eb9189-842b-49b6-9851-f0b0de4aa1b4"
WOFM01000265.1	RepeatMasker	DNA/Kolobok-T2?	2346351	2350978	35155	+	.	ID="RND-1_FAMILY-67";Tend="5423";Tstart="730";shortTE="F";uid="c9200815-8596-4a25-a9db-c61dbdcc37cf"
WOFM01000265.1	RepeatMasker	Unknown	892465	893162	2055	+	.	ID="RND-1_FAMILY-705";Tend="1615";Tstart="933";shortTE="F";uid="3909f083-6d54-4646-bbcf-e1c11b7957bf"
WOFM01000265.1	RepeatMasker	Unknown	1750763	1751509	4953	+	.	ID="RND-5_FAMILY-296";Tend="1695";Tstart="913";shortTE="F";uid="27d9a975-c1a5-4aef-ba71-f07054044d21"
WOFM01000265.1	RepeatMasker	Unknown	2591353	2591505	1066	+	.	ID="RND-1_FAMILY-251";Tend="1057";Tstart="907";shortTE="F";uid="29ca5154-1db4-44fb-9180-c44396853ccf"
WOFM01000265.1	RepeatMasker	Unknown	1402809	1403233	2392	+	.	ID="RND-1_FAMILY-416";Tend="1428";Tstart="976";shortTE="F";uid="df856de0-21e6-455b-ba62-77a3904cafbc"
WOFM01000265.1	RepeatMasker	Unknown	65049	65228	982	+	.	ID="RND-1_FAMILY-264";Tend="1123";Tstart="943";shortTE="F";uid="3a3c362c-a45c-4f4d-906a-01edd39e4c2b"
WOFM01000265.1	RepeatMasker	Unknown	1473484	1474432	4828	+	.	ID="RND-4_FAMILY-84";Tend="1886";Tstart="925";shortTE="F";uid="f825619e-9c85-4030-bd18-93d569217a7c"
WOFM01000265.1	RepeatMasker	Unknown	2484151	2484357	1085	+	.	ID="RND-4_FAMILY-305";Tend="1190";Tstart="969";shortTE="F";uid="7d326642-6f48-4f2b-a621-9a832873ec03"
WOFM01000265.1	RepeatMasker	RC/Helitron	1225425	1225804	647	+	.	ID="RND-1_FAMILY-621";Tend="1359";Tstart="977";shortTE="F";uid="fc9cb610-160b-4eeb-a466-0f91cfc493da"
WOFM01000265.1	RepeatMasker	DNA/hAT-hAT19	833767	834053	1508	+	.	ID="RND-5_FAMILY-3111";Tend="1392";Tstart="1106";shortTE="F";uid="d0d4f68e-6e2c-4afb-aeae-b59325c7b54d"
WOFM01000265.1	RepeatMasker	DNA/TcMar-Tc4	1722686	1723807	7513	+	.	ID="RND-1_FAMILY-77";Tend="1905";Tstart="785";shortTE="F";uid="f623eceb-8561-43f3-a796-9c10b35b6266"
WOFM01000265.1	RepeatMasker	Unknown	95205	95487	542	+	.	ID="RND-5_FAMILY-4093";Tend="1381";Tstart="1087";shortTE="F";uid="d2a1b725-879f-444e-b9f0-8d631fa61d9f"
WOFM01000265.1	RepeatMasker	Unknown	1602402	1602656	1184	+	.	ID="RND-1_FAMILY-117";Tend="1229";Tstart="956";shortTE="F";uid="6b88fdb4-5d00-4f25-a0fe-c2394c03b704"
WOFM01000265.1	RepeatMasker	LTR/Gypsy	2265840	2266049	607	+	.	ID="RND-1_FAMILY-23";Tend="5912";Tstart="5697";shortTE="F";uid="3b58d5ca-eb15-43d1-b6af-130e9184c6aa"
WOFM01000265.1	RepeatMasker	Unknown	1359957	1360160	1280	+	.	ID="RND-6_FAMILY-9161";Tend="1727";Tstart="1527";shortTE="F";uid="43ad66ad-b3cd-4e59-9767-a711369fbc7c"
WOFM01000265.1	RepeatMasker	DNA/Academ-1	1824656	1824940	553	+	.	ID="rnd-1_family-314";Tend="1796";Tstart="1527";shortTE="F";uid="c3211d94-18d7-4ea4-80b5-6d0d59001bc5"
WOFM01000265.1	RepeatMasker	Unknown	1886428	1886877	1235	+	.	ID="RND-4_FAMILY-688";Tend="1344";Tstart="918";shortTE="F";uid="984dfe06-6b7d-4ca0-a339-c66cb5ecf7b0"
WOFM01000265.1	RepeatMasker	Unknown	431050	431294	1840	+	.	ID="RND-6_FAMILY-5582";Tend="1114";Tstart="870";shortTE="F";uid="2b2e4839-3625-472a-9265-32d59f084269"
WOFM01000265.1	RepeatMasker	Unknown	2761824	2761955	856	+	.	ID="RND-6_FAMILY-15";Tend="1763";Tstart="1627";shortTE="F";uid="6779c2df-1455-41f4-8f8e-dcb3de10c726"
WOFM01000265.1	RepeatMasker	DNA/Crypton-I	818430	818625	809	+	.	ID="RND-6_FAMILY-1565";Tend="822";Tstart="625";shortTE="F";uid="f12780f5-701d-4542-b6de-3fafe36f1317"
WOFM01000265.1	RepeatMasker	DNA/Academ-1	987750	987976	960	+	.	ID="RND-1_FAMILY-314";Tend="1580";Tstart="1362";shortTE="F";uid="5d477ba8-2d28-4e35-94ce-f9099fca017f"
WOFM01000265.1	RepeatMasker	DNA/Crypton-I	270563	271141	2390	+	.	ID="rnd-1_family-240";Tend="1469";Tstart="842";shortTE="F";uid="dd2d4321-2b19-4bbe-9e7a-67ca07e76622"
WOFM01000265.1	RepeatMasker	LTR/ERVL	1464103	1464293	400	+	.	ID="RND-6_FAMILY-2526";Tend="1857";Tstart="1667";shortTE="F";uid="218138dc-4830-46dc-b6ee-4bf665858e8c"
WOFM01000265.1	RepeatMasker	Unknown	362261	362869	1880	+	.	ID="RND-1_FAMILY-207";Tend="1607";Tstart="948";shortTE="F";uid="33cc464e-7cb0-4a13-8b81-4c112fc16f19"
WOFM01000265.1	RepeatMasker	LINE/CR1	591835	592313	1764	+	.	ID="RND-5_FAMILY-655";Tend="1218";Tstart="798";shortTE="F";uid="3b0ff4ae-c6d4-4c37-8dc3-b70470ada503"
WOFM01000265.1	RepeatMasker	DNA/CMC-Transib	1702376	1702851	2128	+	.	ID="RND-5_FAMILY-7174";Tend="1320";Tstart="833";shortTE="F";uid="e94e3ab8-a17f-4862-9811-105b1453242b"
WOFM01000265.1	RepeatMasker	Unknown	1087732	1088010	1128	+	.	ID="RND-5_FAMILY-647";Tend="1199";Tstart="901";shortTE="F";uid="5c7b8532-12ff-4ea5-86e3-805746d37533"
WOFM01000265.1	RepeatMasker	LTR/Gypsy	2308299	2308807	1230	+	.	ID="RND-1_FAMILY-25";Tend="1501";Tstart="983";shortTE="F";uid="a4450ea4-3d10-4a96-8f16-2db3ef34a05f"
WOFM01000265.1	RepeatMasker	LTR/Gypsy	515177	515698	1949	+	.	ID="RND-1_FAMILY-13";Tend="6956";Tstart="6439";shortTE="F";uid="d90a85f2-b99e-43ab-abbb-e66935fb07e6"
WOFM01000265.1	RepeatMasker	DNA/hAT-Tip100	2142197	2142349	537	+	.	ID="RND-6_FAMILY-4792";Tend="852";Tstart="705";shortTE="F";uid="3ba0c248-b50c-444b-abb1-5149d0da563c"
WOFM01000265.1	RepeatMasker	DNA	1343119	1343277	857	+	.	ID="RND-1_FAMILY-134";Tend="1066";Tstart="909";shortTE="F";uid="426173e0-c6e2-49d5-80c2-b65cbe983b4a"
WOFM01000265.1	RepeatMasker	Unknown	379637	380055	2269	+	.	ID="RND-4_FAMILY-1098";Tend="1279";Tstart="861";shortTE="F";uid="cd624a63-f4fc-4816-b3d9-a3f0dfe8370d"
WOFM01000265.1	RepeatMasker	DNA/Kolobok-T2	841550	841977	3361	+	.	ID="RND-1_FAMILY-15";Tend="7784";Tstart="7300";shortTE="F";uid="26d8d11f-a83f-4767-b534-ce63f0be75da"
WOFM01000265.1	RepeatMasker	Unknown	1525532	1526440	3173	+	.	ID="RND-2_FAMILY-36";Tend="1677";Tstart="765";shortTE="F";uid="5ece1e72-a897-4f69-80d8-af84f0f12e45"
WOFM01000265.1	RepeatMasker	LTR/Gypsy	2774953	2776278	8149	+	.	ID="RND-3_FAMILY-160";Tend="2198";Tstart="844";shortTE="F";uid="ccb42fab-2756-4b72-a7a8-20174e6aa9c8"
WOFM01000265.1	RepeatMasker	Unknown	44874	45570	4274	+	.	ID="RND-6_FAMILY-15";Tend="1768";Tstart="1085";shortTE="F";uid="5dbf658f-b577-4553-99c2-956e0ce36f8b"
WOFM01000265.1	RepeatMasker	Unknown	828193	828576	905	+	.	ID="RND-5_FAMILY-2648";TEgroup="ctg_183%7CRND-5_FAMILY-2648%7C1";Tend="1462";Tstart="865";shortTE="F";uid="9fbd84fb-6468-4df9-a25b-652802c8556d"
WOFM01000265.1	RepeatMasker	Unknown	1065876	1066204	1561	+	.	ID="RND-4_FAMILY-1569";Tend="1355";Tstart="1071";shortTE="F";uid="df98227c-38fc-4794-ab8e-8edeb1d14c2a"
WOFM01000265.1	RepeatMasker	Unknown	696481	696661	1200	+	.	ID="RND-4_FAMILY-804";Tend="1101";Tstart="915";shortTE="F";uid="681d1414-a734-48de-89d3-6d8646ced771"
WOFM01000265.1	RepeatMasker	LTR/Gypsy	220102	220242	963	+	.	ID="RND-1_FAMILY-446";Tend="1898";Tstart="1758";shortTE="F";uid="885844ec-263b-4439-8580-32c2b0807113"
WOFM01000265.1	RepeatMasker	Unknown	2816248	2816479	1399	+	.	ID="RND-5_FAMILY-5573";Tend="1315";Tstart="1077";shortTE="F";uid="0eb46174-f989-4b1e-ad99-88da2266107d"
WOFM01000265.1	RepeatMasker	Unknown	2144053	2144720	1693	+	.	ID="RND-1_FAMILY-674";Tend="5230";Tstart="4527";shortTE="F";uid="389015eb-19d7-4283-bef5-28fbbac22a1c"
WOFM01000265.1	RepeatMasker	Unknown	2385146	2385324	1511	+	.	ID="RND-1_FAMILY-70";Tend="1169";Tstart="991";shortTE="F";uid="20922a9c-f7de-44c3-9069-5c156585e4d2"
WOFM01000265.1	RepeatMasker	Unknown	1887757	1887935	400	+	.	ID="RND-1_FAMILY-495";Tend="1304";Tstart="1118";shortTE="F";uid="83a5e461-7cf9-43ad-a976-e1d8610756db"
WOFM01000265.1	RepeatMasker	LINE/L2	1292176	1292342	1295	+	.	ID="RND-1_FAMILY-65";Tend="1443";Tstart="1277";shortTE="F";uid="76976cf7-841f-4148-afe6-9dec69639b0c"
WOFM01000265.1	RepeatMasker	Unknown	238995	239567	3745	+	.	ID="RND-1_FAMILY-195";Tend="1509";Tstart="930";shortTE="F";uid="becb6338-93e4-4ee1-ad66-42b97d23db01"
WOFM01000265.1	RepeatMasker	Unknown	2077990	2078377	2605	+	.	ID="RND-1_FAMILY-103";Tend="1657";Tstart="1273";shortTE="F";uid="03629923-45df-4b87-af58-e658e8d5304f"
WOFM01000265.1	RepeatMasker	Unknown	142606	142849	1378	+	.	ID="RND-1_FAMILY-131";Tend="1190";Tstart="948";shortTE="F";uid="1f72c0d8-fe66-4011-9ab2-2ec96859cd26"
WOFM01000265.1	RepeatMasker	Unknown	2550432	2550698	1598	+	.	ID="RND-4_FAMILY-449";Tend="1222";Tstart="949";shortTE="F";uid="a621f15d-166c-4971-97bb-46a84baa2f18"
WOFM01000265.1	RepeatMasker	Unknown	1699114	1700017	6170	+	.	ID="RND-5_FAMILY-1296";Tend="1823";Tstart="857";shortTE="F";uid="8df4c21e-ca29-412a-a571-abc2c1b585b3"
WOFM01000265.1	RepeatMasker	Unknown	815402	815828	1063	+	.	ID="RND-5_FAMILY-246";Tend="1526";Tstart="946";shortTE="F";uid="4478e5a3-d54d-43d0-aa80-7405d5ae5346"
WOFM01000265.1	RepeatMasker	LTR/Pao	1769358	1769866	3307	+	.	ID="RND-1_FAMILY-28";Tend="1432";Tstart="924";shortTE="F";uid="a138f350-84ed-439d-9d80-cb47abd030e1"
WOFM01000265.1	RepeatMasker	Unknown	2638161	2638373	595	+	.	ID="RND-6_FAMILY-1576";Tend="1077";Tstart="913";shortTE="F";uid="bcf49735-00a6-480c-b2a7-6456bd673f44"
WOFM01000265.1	RepeatMasker	DNA/Kolobok-T2	676447	683428	57350	+	.	ID="RND-1_FAMILY-269";Tend="7166";Tstart="187";shortTE="F";uid="b06609b6-e73b-4049-a4bd-4acf947f9c58"
WOFM01000265.1	RepeatMasker	Unknown	413423	413564	414	+	.	ID="RND-1_FAMILY-169";Tend="1081";Tstart="948";shortTE="F";uid="a18830ec-1fdd-4fab-ab87-363a769801c1"
WOFM01000265.1	RepeatMasker	LTR/Gypsy	1256840	1258085	2319	+	.	ID="RND-6_FAMILY-3431";Tend="4992";Tstart="3748";shortTE="F";uid="5c988ade-3cad-47d5-8c5b-3d61d86dd69f"
WOFM01000265.1	RepeatMasker	Unknown	2485869	2486083	1104	+	.	ID="RND-6_FAMILY-5871";Tend="1179";Tstart="978";shortTE="F";uid="31c9b439-b530-466f-ab27-30270d386e66"
WOFM01000265.1	RepeatMasker	Unknown	1800410	1800525	627	+	.	ID="RND-6_FAMILY-4096";Tend="1182";Tstart="1064";shortTE="F";uid="6bc25f3f-e59c-4a8e-a3de-29e9f6a64fc1"
WOFM01000265.1	RepeatMasker	LTR/ERVL	2737607	2737781	435	+	.	ID="RND-6_FAMILY-2526";Tend="1857";Tstart="1685";shortTE="F";uid="b2287880-ff61-4b97-b00e-d2363be033ff"
WOFM01000265.1	RepeatMasker	Unknown	2229073	2229392	1423	+	.	ID="RND-1_FAMILY-377";Tend="1302";Tstart="998";shortTE="F";uid="07207612-c484-4bcc-b06d-664c69b55f74"
WOFM01000265.1	RepeatMasker	Unknown	2137464	2137620	648	+	.	ID="RND-5_FAMILY-2154";Tend="1122";Tstart="949";shortTE="F";uid="52def575-e0c1-4705-9b35-6cacd8d1e7ae"
WOFM01000265.1	RepeatMasker	DNA/TcMar-Fot1	612288	612933	904	+	.	ID="RND-1_FAMILY-655";TEgroup="ctg_183%7CRND-1_FAMILY-655%7C1";Tend="1960";Tstart="1000";shortTE="F";uid="04c6327b-2dc9-4ac6-a1a3-6c051c230397"
WOFM01000265.1	RepeatMasker	LTR/Copia	2045383	2048433	3437	+	.	ID="COPIA-4_MMA-I";Tend="4022";Tstart="982";shortTE="F";uid="2c8a6bb2-242e-484c-ac1b-8f9c0dec4d14"
WOFM01000265.1	RepeatMasker	Unknown	205382	205766	1625	+	.	ID="RND-5_FAMILY-4056";Tend="1347";Tstart="981";shortTE="F";uid="121ed1a7-1c17-445f-a887-41576d86874d"
WOFM01000265.1	RepeatMasker	Unknown	2402228	2403046	1377	+	.	ID="RND-6_FAMILY-1182";Tend="1710";Tstart="926";shortTE="F";uid="b01cae91-8890-41f5-9b92-4256bc56181a"
WOFM01000265.1	RepeatMasker	Unknown	656500	656767	1572	+	.	ID="RND-6_FAMILY-6715";Tend="1235";Tstart="959";shortTE="F";uid="d23e97a9-348a-4ce2-8afe-14af3b467339"
WOFM01000265.1	RepeatMasker	Unknown	1027214	1027457	1530	+	.	ID="RND-6_FAMILY-5582";Tend="1117";Tstart="875";shortTE="F";uid="57c32ff8-2c1a-40fb-a108-3ebff038aee2"
WOFM01000265.1	RepeatMasker	Unknown	1421815	1422234	1370	+	.	ID="RND-2_FAMILY-36";Tend="1630";Tstart="1036";shortTE="F";uid="b9cfe142-6dcf-4799-8181-1593f7b05b5f"
WOFM01000265.1	RepeatMasker	Unknown	1648522	1648825	1870	+	.	ID="RND-1_FAMILY-58";Tend="1254";Tstart="957";shortTE="F";uid="b76dc58e-a331-482f-8407-b5519cb0018a"
WOFM01000265.1	RepeatMasker	Unknown	1703728	1704523	3791	+	.	ID="RND-1_FAMILY-570";Tend="1366";Tstart="531";shortTE="F";uid="171d82ee-cded-4e9f-bf8b-99b0f9092fd5"
WOFM01000265.1	RepeatMasker	Unknown	1316643	1316934	771	+	.	ID="RND-5_FAMILY-951";Tend="2675";Tstart="2404";shortTE="F";uid="ab353d4b-5661-4406-8ebd-7926951c55bc"
WOFM01000265.1	RepeatMasker	DNA/TcMar-Fot1	2393020	2394071	8320	+	.	ID="RND-6_FAMILY-8988";Tend="1822";Tstart="774";shortTE="F";uid="c6938215-4f97-4c8d-beaf-decaf7c3731a"
WOFM01000265.1	RepeatMasker	DNA/Kolobok-T2?	1240863	1241322	2172	+	.	ID="RND-1_FAMILY-62";Tend="1447";Tstart="991";shortTE="F";uid="deb18dd7-2070-4095-9aff-f320afa295b7"
WOFM01000265.1	RepeatMasker	LINE/R1-LOA	2126061	2126487	2040	+	.	ID="RND-6_FAMILY-149";Tend="1587";Tstart="1188";shortTE="F";uid="6084ce40-c053-4340-8dc8-d02e3e7df462"
WOFM01000265.1	RepeatMasker	Unknown	2757977	2758402	857	+	.	ID="RND-1_FAMILY-26";Tend="1368";Tstart="918";shortTE="F";uid="e3db811e-921f-4112-8c21-94de3f950e91"
WOFM01000265.1	RepeatMasker	Unknown	861241	861917	2142	+	.	ID="RND-4_FAMILY-237";Tend="1704";Tstart="973";shortTE="F";uid="36930727-87b8-4893-a1ea-1ea78c225eea"
WOFM01000265.1	RepeatMasker	Unknown	1925205	1925492	1741	+	.	ID="RND-6_FAMILY-3099";Tend="1230";Tstart="942";shortTE="F";uid="aa5c61cf-398e-403e-a061-6e875fc255fb"
WOFM01000265.1	RepeatMasker	Unknown	1466595	1466977	595	+	.	ID="RND-1_FAMILY-306";TEgroup="ctg_183%7CRND-1_FAMILY-306%7C1";Tend="1221";Tstart="989";shortTE="F";uid="2d6cb984-a5b1-41c1-bf3f-fda03e85f9de"
WOFM01000265.1	RepeatMasker	Unknown	2301059	2301261	808	+	.	ID="RND-6_FAMILY-6413";Tend="1704";Tstart="1506";shortTE="F";uid="d3141c6f-69b3-479e-9232-39091589f05d"
WOFM01000265.1	RepeatMasker	LTR/Copia	819035	819267	1038	+	.	ID="RND-4_FAMILY-551";Tend="3460";Tstart="3233";shortTE="F";uid="6ea6acb4-01e7-4ee7-981c-f4dc11452779"
WOFM01000265.1	RepeatMasker	Unknown	659526	660068	1672	+	.	ID="RND-5_FAMILY-724";TEgroup="ctg_183%7CRND-5_FAMILY-724%7C2";Tend="1899";Tstart="859";shortTE="F";uid="5313c04f-e8de-4e86-acc3-121d3e926cc7"
WOFM01000265.1	RepeatMasker	Unknown	16903	17253	2495	+	.	ID="RND-5_FAMILY-951";Tend="1061";Tstart="710";shortTE="F";uid="8c5c54fd-ac12-43ea-84ee-c466cf9c489a"
WOFM01000265.1	RepeatMasker	DNA/hAT-hAT19	2458185	2458323	402	+	.	ID="RND-6_FAMILY-4704";Tend="1534";Tstart="1399";shortTE="F";uid="e1e85d1a-ae12-4a90-bd2b-07d934b62aa8"
WOFM01000265.1	RepeatMasker	Unknown	1817473	1817680	1211	+	.	ID="RND-1_FAMILY-438";Tend="1169";Tstart="960";shortTE="F";uid="a262cb3e-a459-4f8c-9c52-8bb4f0e1107c"
WOFM01000265.1	RepeatMasker	LTR/Copia	2478221	2479627	3325	+	.	ID="RND-1_FAMILY-111";Tend="2215";Tstart="752";shortTE="F";uid="5f055417-befa-47b1-9eb5-f8d945278e8b"
WOFM01000265.1	RepeatMasker	Unknown	2414944	2415100	970	+	.	ID="RND-1_FAMILY-75";Tend="1122";Tstart="963";shortTE="F";uid="21dcac6c-6e40-4ab7-9cff-097ce3a9a334"
WOFM01000265.1	RepeatMasker	Unknown	1688952	1690402	8939	+	.	ID="RND-4_FAMILY-1574";Tend="2147";Tstart="712";shortTE="F";uid="026c4823-e187-4dde-9ae0-40320b27a25f"
WOFM01000265.1	RepeatMasker	Unknown	1926630	1926781	1026	+	.	ID="RND-1_FAMILY-486";Tend="1042";Tstart="894";shortTE="F";uid="f34d618a-814e-4b2b-8088-aeb165c154d3"
WOFM01000265.1	RepeatMasker	RC/Helitron	186534	187161	2237	+	.	ID="RND-4_FAMILY-618";Tend="1491";Tstart="868";shortTE="F";uid="cac03dc4-1b9f-41fc-b8f7-ae0963b1caf5"
WOFM01000265.1	RepeatMasker	Unknown	156835	156962	421	+	.	ID="RND-1_FAMILY-561";Tend="1082";Tstart="943";shortTE="F";uid="d633ea8f-aba7-44d4-9598-27b6486cb2a2"
WOFM01000265.1	RepeatMasker	Unknown	2213979	2214147	955	+	.	ID="RND-1_FAMILY-933";Tend="1143";Tstart="980";shortTE="F";uid="9576dd44-55f5-4de0-8441-eb25a24f46d8"
WOFM01000265.1	RepeatMasker	Unknown	472654	472828	990	+	.	ID="RND-1_FAMILY-513";Tend="1312";Tstart="1140";shortTE="F";uid="1fa8a1ec-4fa7-487e-bb40-583acb768a61"
WOFM01000265.1	RepeatMasker	LINE/I	2302131	2302834	2704	+	.	ID="RND-5_FAMILY-6398";Tend="1532";Tstart="888";shortTE="F";uid="a795ad14-cb4f-49be-b33d-61aff13e1c83"
WOFM01000265.1	RepeatMasker	Unknown	457023	457391	1330	+	.	ID="RND-1_FAMILY-146";Tend="1232";Tstart="868";shortTE="F";uid="5fd9ea8a-2a53-4aaa-a485-328636baa087"
WOFM01000265.1	RepeatMasker	DNA	958845	959138	1333	+	.	ID="RND-1_FAMILY-134";Tend="1500";Tstart="1208";shortTE="F";uid="353876d8-1a33-4dea-acf8-d7f9d4bcf5c4"
WOFM01000265.1	RepeatMasker	Unknown	2521323	2521801	1856	-	.	ID="RND-4_FAMILY-411";Tend="1296";Tstart="831";shortTE="F";uid="a0cd7b77-3715-4088-8256-18d8c38294fa"
WOFM01000265.1	RepeatMasker	Unknown	1748767	1749531	2285	-	.	ID="RND-5_FAMILY-1789";Tend="1315";Tstart="831";shortTE="F";uid="a9e5c613-c77b-4e18-8e15-b6bb9f2bfce9"
WOFM01000265.1	RepeatMasker	LTR/Gypsy	1027862	1029259	8641	-	.	ID="RND-3_FAMILY-160";Tend="2198";Tstart="840";shortTE="F";uid="1ef971e7-64c2-44db-9284-3ceb68ddf11d"
WOFM01000265.1	RepeatMasker	DNA/Academ-1	1775339	1775752	1554	-	.	ID="RND-6_FAMILY-1298";Tend="1372";Tstart="970";shortTE="F";uid="108531b8-e08b-4e6b-aa28-e0926da98e38"
WOFM01000265.1	RepeatMasker	Unknown	1750642	1750762	674	-	.	ID="RND-4_FAMILY-2362";Tend="1191";Tstart="1071";shortTE="F";uid="53bc8cda-b252-4fb7-a58e-3dae7da9140e"
WOFM01000265.1	RepeatMasker	Unknown	1345251	1345451	453	-	.	ID="RND-4_FAMILY-1083";Tend="1798";Tstart="1626";shortTE="F";uid="6b7f8511-8cb8-41e7-b46d-51fabd46b25b"
WOFM01000265.1	RepeatMasker	Unknown	1600509	1601222	506	-	.	ID="RND-5_FAMILY-3423";TEgroup="ctg_183%7CRND-5_FAMILY-3423%7C1";Tend="1600";Tstart="895";shortTE="F";uid="3c140d12-1487-444a-b60e-6514f73ef9a8"
WOFM01000265.1	RepeatMasker	Unknown	1278640	1278792	577	-	.	ID="RND-1_FAMILY-629";Tend="1123";Tstart="979";shortTE="F";uid="2f2b9d15-f5c6-4a93-a1ac-77d5fcb843c5"
WOFM01000265.1	RepeatMasker	Unknown	1112991	1113150	851	-	.	ID="RND-4_FAMILY-860";Tend="1310";Tstart="1152";shortTE="F";uid="7f0d0f61-98f6-4921-8e81-e46e4ae8e88f"
WOFM01000265.1	RepeatMasker	Unknown	1616236	1617059	5343	-	.	ID="RND-1_FAMILY-8";Tend="1820";Tstart="999";shortTE="F";uid="c22ef93e-69fd-42db-bbad-d40d86a8d7d3"
WOFM01000265.1	RepeatMasker	DNA/hAT-hAT19	2499229	2499367	409	-	.	ID="RND-6_FAMILY-4704";Tend="1574";Tstart="1445";shortTE="F";uid="3a70c5fa-67ae-434b-84d1-c5a9f04cc641"
WOFM01000265.1	RepeatMasker	Unknown	1628631	1629207	1932	-	.	ID="RND-4_FAMILY-1438";Tend="1521";Tstart="928";shortTE="F";uid="355395c0-06d8-4e9c-86cb-e0212c85bf7c"
WOFM01000265.1	RepeatMasker	Unknown	136991	137683	4947	-	.	ID="RND-1_FAMILY-131";Tend="1637";Tstart="946";shortTE="F";uid="295e8bb4-ac5e-4b60-9675-cb6f50dab761"
WOFM01000265.1	RepeatMasker	LTR/Copia	1919742	1920222	1294	-	.	ID="RND-6_FAMILY-5985";Tend="1014";Tstart="531";shortTE="F";uid="bb31e623-3945-4b9e-ab3b-1c1fbaae1016"
WOFM01000265.1	RepeatMasker	LTR/Copia	1207538	1207885	773	-	.	ID="RND-1_FAMILY-587";Tend="845";Tstart="508";shortTE="F";uid="fa74388d-6147-42d8-9392-d9634c7a8028"
WOFM01000265.1	RepeatMasker	LTR/Gypsy	747785	748002	596	-	.	ID="RND-6_FAMILY-2227";Tend="724";Tstart="506";shortTE="F";uid="fc057a35-ae93-4b39-a371-f7782f8b72e9"
WOFM01000265.1	RepeatMasker	Unknown	1469033	1469172	1005	-	.	ID="RND-6_FAMILY-3860";Tend="1898";Tstart="1760";shortTE="F";uid="ce33e74a-b0ba-4231-8b6c-6433ba625af9"
WOFM01000265.1	RepeatMasker	DNA/Crypton-I	478184	478362	606	-	.	ID="RND-4_FAMILY-334";Tend="1035";Tstart="858";shortTE="F";uid="8dc5d2c1-d330-40fd-974c-5a806c28da4e"
WOFM01000265.1	RepeatMasker	Unknown	2825939	2826180	1802	-	.	ID="RND-1_FAMILY-105";Tend="1075";Tstart="835";shortTE="F";uid="d564b04a-c90b-43d5-a791-aef105a2c5f4"
WOFM01000265.1	RepeatMasker	DNA/Crypton-I	1241315	1241796	2299	-	.	ID="RND-1_FAMILY-846";Tend="1449";Tstart="893";shortTE="F";uid="7f174fff-6582-43a8-9514-8f97562a91bc"
WOFM01000265.1	RepeatMasker	DNA/hAT-hAT19	1529068	1529277	557	-	.	ID="RND-5_FAMILY-3111";Tend="1417";Tstart="1201";shortTE="F";uid="1d493ab4-2abc-4054-83e4-aa6f2ba68d09"
WOFM01000265.1	RepeatMasker	DNA/Crypton-I	2745406	2746037	2971	-	.	ID="RND-6_FAMILY-470";Tend="1490";Tstart="803";shortTE="F";uid="a6879677-f8a3-41bf-9d27-d18b9ceaae05"
WOFM01000265.1	RepeatMasker	LTR/Gypsy	1415702	1417023	8145	-	.	ID="RND-1_FAMILY-11";Tend="2167";Tstart="818";shortTE="F";uid="1a6e440a-a999-444c-9e59-f2972e8bb249"
WOFM01000265.1	RepeatMasker	DNA	486850	486983	654	-	.	ID="RND-5_FAMILY-3205";Tend="1218";Tstart="1086";shortTE="F";uid="0ba675f8-29eb-4bb4-9ebc-2d8b9d414788"
```
