## Supplementary material for "Transposon accumulation at xenobiotic gene family loci: a comparative genomic analysis in aphids": Sup_File_S2: ericerusPela_GCA_011428145.1.filteredRepeats.gff (part 17 of 86)

```
WOFM01000265.1	RepeatMasker	LTR/Gypsy	1503610	1504601	6203	-	.	ID="RND-1_FAMILY-11";Tend="1829";Tstart="832";shortTE="F";uid="b3bdec6d-0899-45e5-b834-6a0656912c61"
WOFM01000265.1	RepeatMasker	Unknown	2087867	2088708	6468	-	.	ID="RND-1_FAMILY-380";Tend="1775";Tstart="938";shortTE="F";uid="b4f2b78f-1296-4d37-8647-4e359dd559ea"
WOFM01000265.1	RepeatMasker	LTR/Gypsy	1847635	1848115	2861	-	.	ID="RND-3_FAMILY-235";Tend="1264";Tstart="807";shortTE="F";uid="af4351ec-2e91-4e84-b634-515047c3b36f"
WOFM01000265.1	RepeatMasker	LINE/I-Jockey	1823607	1823847	434	-	.	ID="RND-5_FAMILY-1653";Tend="2467";Tstart="2226";shortTE="F";uid="aae9257b-3e6b-498e-977b-a09ccdf8e63b"
WOFM01000265.1	RepeatMasker	DNA/Kolobok-T2	2481960	2482437	4254	-	.	ID="RND-4_FAMILY-21";Tend="7760";Tstart="7283";shortTE="F";uid="e0d29ca3-9083-49cd-99d2-575f32528410"
WOFM01000265.1	RepeatMasker	Unknown	483535	484831	2544	-	.	ID="RND-4_FAMILY-454";TEgroup="ctg_183%7CRND-4_FAMILY-454%7C1";Tend="2273";Tstart="630";shortTE="F";uid="2543e41e-6aaa-4f05-8fb1-8172aa3ff535"
WOFM01000265.1	RepeatMasker	Unknown	2111133	2111271	621	-	.	ID="RND-4_FAMILY-900";Tend="1633";Tstart="1498";shortTE="F";uid="5758e0fb-9079-4fd1-b819-6669d73434f3"
WOFM01000265.1	RepeatMasker	Unknown	814801	815124	1947	-	.	ID="RND-1_FAMILY-681";Tend="1320";Tstart="977";shortTE="F";uid="e47c4d2d-6ea5-4270-8338-283006eb5d0f"
WOFM01000265.1	RepeatMasker	DNA/Academ-1	2181435	2181560	654	-	.	ID="RND-4_FAMILY-1498";Tend="2259";Tstart="2126";shortTE="F";uid="ce2544b5-bd48-476b-97d9-f7a412789a66"
WOFM01000265.1	RepeatMasker	Unknown	2026460	2026822	1715	-	.	ID="RND-5_FAMILY-830";Tend="1275";Tstart="906";shortTE="F";uid="43253d4b-ce27-4c40-a210-bfba90c4d16e"
WOFM01000265.1	RepeatMasker	Unknown	895581	895849	1186	-	.	ID="RND-3_FAMILY-291";Tend="1203";Tstart="966";shortTE="F";uid="7ed79795-7d93-430f-9f53-0b032a2a81d6"
WOFM01000265.1	RepeatMasker	Unknown	1090303	1090496	1087	-	.	ID="RND-1_FAMILY-264";Tend="1130";Tstart="937";shortTE="F";uid="e5730fdc-8e89-4060-bc8e-3710b2abec7f"
WOFM01000265.1	RepeatMasker	DNA	644707	644828	498	-	.	ID="RND-3_FAMILY-127";Tend="1036";Tstart="901";shortTE="F";uid="179e2a88-3bb0-4c5e-a320-5bbff456e78d"
WOFM01000265.1	RepeatMasker	Unknown	1106462	1107264	4779	-	.	ID="RND-1_FAMILY-877";Tend="1747";Tstart="936";shortTE="F";uid="9e60f288-6297-494a-b695-7e7c18cacbb9"
WOFM01000265.1	RepeatMasker	DNA/Crypton-I	740194	740451	973	-	.	ID="rnd-6_family-3104";Tend="1529";Tstart="1093";shortTE="F";uid="a40e01b4-f58b-44fe-9b6c-cc0cfd632e01"
WOFM01000265.1	RepeatMasker	Unknown	937434	937595	749	-	.	ID="RND-4_FAMILY-1091";Tend="1121";Tstart="947";shortTE="F";uid="6492ee02-6659-4ae9-bc98-8e4bf7fafbba"
WOFM01000265.1	RepeatMasker	Unknown	92436	92648	1059	-	.	ID="RND-6_FAMILY-638";Tend="1172";Tstart="945";shortTE="F";uid="ee659ac3-ac11-4b47-97f4-50bbc1b984a0"
WOFM01000265.1	RepeatMasker	LTR/Copia	2268540	2275067	21983	-	.	ID="RND-1_FAMILY-587";TEgroup="ctg_183%7CRND-1_FAMILY-587%7C1";Tend="7681";Tstart="518";shortTE="F";uid="fdd70344-0aa8-459c-9979-bbc22c3a07b5"
WOFM01000265.1	RepeatMasker	Unknown	933100	933759	3402	-	.	ID="RND-1_FAMILY-705";Tend="1615";Tstart="933";shortTE="F";uid="8b2b1f1b-5bfb-4446-bf68-65a76f0d9f2d"
WOFM01000265.1	RepeatMasker	Unknown	1959009	1959153	698	-	.	ID="RND-6_FAMILY-3525";Tend="1238";Tstart="1092";shortTE="F";uid="785deaf6-8d8a-4c2f-b082-f57c638886fe"
WOFM01000265.1	RepeatMasker	Unknown	1264662	1265113	2584	-	.	ID="RND-1_FAMILY-416";Tend="1417";Tstart="976";shortTE="F";uid="0201223e-dc32-4936-9930-00c9bbdf5672"
WOFM01000265.1	RepeatMasker	Unknown	1348094	1348246	819	-	.	ID="RND-1_FAMILY-276";Tend="1055";Tstart="906";shortTE="F";uid="429e5a99-b09b-4706-a2e0-ea8a1c5f435b"
WOFM01000265.1	RepeatMasker	DNA/PIF-ISL2EU	770864	771025	897	-	.	ID="RND-6_FAMILY-2548";Tend="882";Tstart="722";shortTE="F";uid="7609bc35-aa4f-4d04-8155-cb3b33aeec83"
WOFM01000265.1	RepeatMasker	Unknown	2387435	2387946	878	-	.	ID="RND-5_FAMILY-842";Tend="1406";Tstart="941";shortTE="F";uid="383dab72-1fab-402b-9b05-4cbfe7a229dc"
WOFM01000265.1	RepeatMasker	Unknown	2699323	2699606	806	-	.	ID="RND-1_FAMILY-34";Tend="1578";Tstart="1239";shortTE="F";uid="4eff5d98-9cc0-4cec-9e3a-06d98806fe6b"
WOFM01000265.1	RepeatMasker	Unknown	2123114	2123419	1754	-	.	ID="RND-1_FAMILY-306";Tend="1220";Tstart="912";shortTE="F";uid="b6100eb2-6d32-4648-bed1-810f254a5706"
WOFM01000265.1	RepeatMasker	DNA/Crypton-I	783329	783456	565	-	.	ID="RND-6_FAMILY-470";Tend="967";Tstart="814";shortTE="F";uid="584bf748-2991-4a46-8f4e-12bf618cd57b"
WOFM01000265.1	RepeatMasker	Unknown	88219	88619	2731	-	.	ID="RND-1_FAMILY-561";Tend="1361";Tstart="946";shortTE="F";uid="ed8d859c-de48-4931-96e6-bd9f4bea9c00"
WOFM01000265.1	RepeatMasker	Unknown	1036436	1036735	748	-	.	ID="RND-5_FAMILY-2535";Tend="1217";Tstart="930";shortTE="F";uid="c6eb1482-b7fd-4b18-b90f-91dfc1c25cb0"
WOFM01000265.1	RepeatMasker	Unknown	969180	969308	766	-	.	ID="RND-4_FAMILY-449";Tend="1226";Tstart="1102";shortTE="F";uid="4dfa039d-e299-42ba-b13c-56ebd8d21092"
WOFM01000265.1	RepeatMasker	Unknown	233950	234287	834	-	.	ID="RND-2_FAMILY-36";Tend="1415";Tstart="1094";shortTE="F";uid="fcf0c08a-c1c0-4be4-990b-9d681c9cc54d"
WOFM01000265.1	RepeatMasker	LTR/Gypsy	1803490	1804837	3195	-	.	ID="RND-1_FAMILY-74";Tend="2196";Tstart="850";shortTE="F";uid="290b5c13-8cf8-48ea-ab29-9120d47b8b37"
WOFM01000265.1	RepeatMasker	Unknown	1829372	1829646	537	-	.	ID="RND-6_FAMILY-8898";Tend="883";Tstart="412";shortTE="F";uid="8ff49375-045c-45ec-87eb-db46438ece10"
WOFM01000265.1	RepeatMasker	Unknown	1345977	1346149	929	-	.	ID="RND-6_FAMILY-2350";Tend="1184";Tstart="1006";shortTE="F";uid="f8206a1b-18fb-49c9-b3b8-f5a55c0724d2"
WOFM01000265.1	RepeatMasker	Unknown	371087	371711	2843	-	.	ID="RND-6_FAMILY-734";Tend="1178";Tstart="453";shortTE="F";uid="480eded2-7d14-4910-a203-5e7fc9df75c2"
WOFM01000265.1	RepeatMasker	Unknown	1965867	1966454	1537	-	.	ID="RND-5_FAMILY-830";Tend="1457";Tstart="934";shortTE="F";uid="d1bbd6dc-0508-4506-9c8b-13379f09aa31"
WOFM01000265.1	RepeatMasker	Unknown	1675551	1675932	618	-	.	ID="RND-5_FAMILY-1248";Tend="1499";Tstart="1103";shortTE="F";uid="f94b300d-1cc8-4718-9a8f-4d43705d6177"
WOFM01000265.1	RepeatMasker	Unknown	2653222	2653646	2786	-	.	ID="RND-6_FAMILY-7056";Tend="1411";Tstart="957";shortTE="F";uid="b4e27967-3100-40e0-803f-7d969cb0c1e2"
WOFM01000265.1	RepeatMasker	DNA/TcMar-Tc1	2158420	2162680	36545	-	.	ID="RND-1_FAMILY-318";Tend="5040";Tstart="780";shortTE="F";uid="9e009132-2e48-4686-97dc-1f5e2ca30d87"
WOFM01000265.1	RepeatMasker	Unknown	386621	386840	455	-	.	ID="RND-6_FAMILY-5920";Tend="1185";Tstart="966";shortTE="F";uid="11a8ae62-01a7-41da-995c-df5a6872c9d1"
WOFM01000265.1	RepeatMasker	Unknown	2612573	2612707	608	-	.	ID="RND-4_FAMILY-2443";Tend="1206";Tstart="1075";shortTE="F";uid="ff05b15d-05a8-4d2a-a59f-a0e22220d32d"
WOFM01000265.1	RepeatMasker	Unknown	170012	170404	2013	-	.	ID="RND-1_FAMILY-383";Tend="1318";Tstart="932";shortTE="F";uid="ae20071b-7c1d-4722-be56-e9246f0e1031"
WOFM01000265.1	RepeatMasker	LINE/L2	920709	920814	464	-	.	ID="L2-10_HMEL";Tend="2179";Tstart="2055";shortTE="F";uid="53d13807-991e-4a91-8304-1447068d2e30"
WOFM01000265.1	RepeatMasker	DNA/Academ-1	498582	499624	5998	-	.	ID="RND-1_FAMILY-243";Tend="1857";Tstart="795";shortTE="F";uid="21337663-5bcb-48f0-94e3-020c44fe8059"
WOFM01000265.1	RepeatMasker	Unknown	815123	815242	817	-	.	ID="RND-6_FAMILY-141";Tend="1039";Tstart="920";shortTE="F";uid="8eedd729-c49f-4dfd-a8ca-aaea4daf5b92"
WOFM01000265.1	RepeatMasker	Unknown	2336136	2336788	5369	-	.	ID="RND-1_FAMILY-880";Tend="1499";Tstart="847";shortTE="F";uid="9f4c3a22-cde2-4ee9-929c-344cd67ef4ae"
WOFM01000265.1	RepeatMasker	Unknown	1041172	1041459	1336	-	.	ID="RND-5_FAMILY-647";Tend="1205";Tstart="897";shortTE="F";uid="0f306e60-d211-4d2b-a5b1-cb6fcda7f119"
WOFM01000265.1	RepeatMasker	Unknown	2489820	2490001	598	-	.	ID="RND-4_FAMILY-1370";TEgroup="ctg_183%7CRND-4_FAMILY-1370%7C1";Tend="1585";Tstart="1416";shortTE="T";uid="c7a735ba-9821-405c-bd38-64a18cccce7f"
WOFM01000265.1	RepeatMasker	Unknown	1438780	1438891	601	-	.	ID="RND-5_FAMILY-733";Tend="1148";Tstart="980";shortTE="F";uid="3b9b6129-400a-43f2-a1a6-c786bb6e2204"
WOFM01000265.1	RepeatMasker	Unknown	1679329	1679600	1422	-	.	ID="RND-5_FAMILY-2154";Tend="1226";Tstart="950";shortTE="F";uid="f8845684-c227-4822-b837-147a4522b2ae"
WOFM01000265.1	RepeatMasker	Unknown	2561564	2562255	1874	-	.	ID="RND-1_FAMILY-48";Tend="1481";Tstart="818";shortTE="F";uid="c371468d-8e10-45d0-968e-83a4ef7c347c"
WOFM01000265.1	RepeatMasker	Unknown	1633441	1633868	2442	-	.	ID="RND-3_FAMILY-391";Tend="1345";Tstart="885";shortTE="F";uid="4ee12596-0dc2-41a8-ad92-b9f1404dc4ae"
WOFM01000265.1	RepeatMasker	LTR/Gypsy	1404219	1411132	57289	-	.	ID="RND-1_FAMILY-226";Tend="7709";Tstart="784";shortTE="F";uid="35d84c32-ae02-4587-b440-4b00216faa14"
WOFM01000265.1	RepeatMasker	Unknown	2282178	2282507	1925	-	.	ID="RND-6_FAMILY-446";Tend="1247";Tstart="890";shortTE="F";uid="ffc90427-cf1c-4739-acb4-b478c154dee8"
WOFM01000265.1	RepeatMasker	Unknown	1292874	1293648	3360	-	.	ID="RND-4_FAMILY-2537";Tend="1686";Tstart="923";shortTE="F";uid="2aff2f5b-f72b-4046-9994-aa0de4659f8c"
WOFM01000265.1	RepeatMasker	Unknown	2444041	2444785	4063	-	.	ID="RND-4_FAMILY-1083";Tend="1797";Tstart="1044";shortTE="F";uid="6ba3ed0e-3185-44d0-b903-a7b363d13b56"
WOFM01000265.1	RepeatMasker	Unknown	2304538	2304890	2147	-	.	ID="RND-4_FAMILY-986";Tend="1374";Tstart="1031";shortTE="F";uid="bee39eab-7d7a-470a-b0d4-735a2a657066"
WOFM01000265.1	RepeatMasker	Unknown	2634981	2635293	1894	-	.	ID="RND-1_FAMILY-681";Tend="1312";Tstart="976";shortTE="F";uid="1ca43f89-0cfe-4e92-b9d7-c457e09f4999"
WOFM01000265.1	RepeatMasker	Unknown	2615728	2616417	5665	-	.	ID="RND-1_FAMILY-705";Tend="1618";Tstart="927";shortTE="F";uid="bd26bea2-b75b-4dd3-a0d1-3dc55bded4fc"
WOFM01000265.1	RepeatMasker	Unknown	271168	272818	7619	-	.	ID="RND-1_FAMILY-6";Tend="3116";Tstart="714";shortTE="F";uid="37444662-414b-4754-ad40-d3b572f79288"
WOFM01000265.1	RepeatMasker	Unknown	239547	239982	2848	-	.	ID="RND-3_FAMILY-391";Tend="1333";Tstart="896";shortTE="F";uid="6338535f-79f8-4592-82a8-755f6f650293"
WOFM01000265.1	RepeatMasker	DNA/CMC-Transib	1009945	1010073	543	-	.	ID="RND-5_FAMILY-7174";Tend="1477";Tstart="1330";shortTE="F";uid="66345d96-2c40-4ef0-aa30-0743bb561791"
WOFM01000265.1	RepeatMasker	DNA/Academ-1	257392	257683	644	-	.	ID="RND-1_FAMILY-656";Tend="1521";Tstart="1229";shortTE="F";uid="fc93cd7f-c267-4acf-be56-251f9c836257"
WOFM01000265.1	RepeatMasker	DNA/Kolobok-T2	2318755	2319555	5940	-	.	ID="RND-6_FAMILY-1261";Tend="2039";Tstart="1234";shortTE="F";uid="5cae68d5-4368-4a58-b1e0-08bc9f0d1161"
WOFM01000265.1	RepeatMasker	LINE/RTE-BovB	700055	700212	806	-	.	ID="RND-3_FAMILY-11";Tend="1482";Tstart="1313";shortTE="F";uid="31af3133-951d-4094-a022-69141e839216"
WOFM01000265.1	RepeatMasker	Unknown	1542090	1542281	968	-	.	ID="RND-4_FAMILY-1083";Tend="1813";Tstart="1625";shortTE="F";uid="441e0e3d-7b93-4e0d-9caa-688775c9e89f"
WOFM01000265.1	RepeatMasker	LINE/CR1	616193	616458	1493	-	.	ID="RND-1_FAMILY-332";Tend="5908";Tstart="5640";shortTE="F";uid="17334065-9a81-4bfb-aea1-399890cfaf88"
WOFM01000265.1	RepeatMasker	LTR/Gypsy	2430340	2430818	4160	-	.	ID="RND-5_FAMILY-1723";Tend="6975";Tstart="6497";shortTE="F";uid="58679a71-83a7-499e-b09e-b3574bb342a8"
WOFM01000265.1	RepeatMasker	LTR/Gypsy	670809	671046	1052	-	.	ID="RND-6_FAMILY-5486";Tend="1026";Tstart="787";shortTE="F";uid="da69e9c2-b9aa-4163-9d88-31ac0a7cf734"
WOFM01000265.1	RepeatMasker	Unknown	2138904	2139799	5371	-	.	ID="RND-1_FAMILY-778";Tend="1721";Tstart="817";shortTE="F";uid="dda27457-24ce-47b6-9547-fa5122f5207d"
WOFM01000265.1	RepeatMasker	LTR/Gypsy	542822	543309	3907	-	.	ID="RND-1_FAMILY-845";Tend="1234";Tstart="750";shortTE="F";uid="2e408656-316a-4e3f-bdcc-250f5539df66"
WOFM01000265.1	RepeatMasker	Unknown	2050196	2050355	943	-	.	ID="RND-1_FAMILY-681";Tend="1134";Tstart="977";shortTE="F";uid="86f87f71-7b7e-430f-a500-bee29f367486"
WOFM01000265.1	RepeatMasker	Unknown	180093	180324	1602	-	.	ID="RND-6_FAMILY-5582";Tend="1109";Tstart="877";shortTE="F";uid="d9b08a8d-1c36-4531-9e17-21dd1b78f334"
WOFM01000265.1	RepeatMasker	DNA/Maverick	2588198	2588302	637	-	.	ID="RND-6_FAMILY-5772";Tend="556";Tstart="452";shortTE="F";uid="a352239a-bd63-4955-8e6f-d553d6b89a5c"
WOFM01000265.1	RepeatMasker	Unknown	858545	858974	2297	-	.	ID="RND-1_FAMILY-924";Tend="1235";Tstart="777";shortTE="F";uid="77403c78-8dc5-4240-8b57-74b72e637779"
WOFM01000265.1	RepeatMasker	Unknown	2179792	2180360	1194	-	.	ID="RND-4_FAMILY-2537";Tend="1697";Tstart="933";shortTE="F";uid="d02dd24c-f369-49ff-95f2-d599bed11d5c"
WOFM01000265.1	RepeatMasker	LTR/Gypsy	699657	700065	1283	-	.	ID="RND-1_FAMILY-96";Tend="790";Tstart="352";shortTE="F";uid="e2654495-74aa-4448-901f-967d59339b0d"
WOFM01000265.1	RepeatMasker	DNA/MULE-MuDR	536265	537151	3802	-	.	ID="RND-5_FAMILY-133";TEgroup="ctg_183%7CRND-5_FAMILY-133%7C1";Tend="1567";Tstart="720";shortTE="F";uid="05b4941f-b585-498b-9bc4-8224b08dde7e"
WOFM01000265.1	RepeatMasker	DNA/Crypton-I	1608437	1608730	794	-	.	ID="RND-1_FAMILY-240";Tend="1275";Tstart="956";shortTE="F";uid="57c94a7f-f914-4151-9d5d-bda2bcd566ad"
WOFM01000265.1	RepeatMasker	LTR/Gypsy	122029	122230	477	-	.	ID="RND-6_FAMILY-1979";Tend="1449";Tstart="1269";shortTE="F";uid="d8463f92-d57a-4251-b2cf-7ad6966dfc5b"
WOFM01000265.1	RepeatMasker	Unknown	2417367	2418126	4169	-	.	ID="RND-4_FAMILY-1083";Tend="1797";Tstart="1044";shortTE="F";uid="c84b208d-85cd-4494-af7e-13491bffd755"
WOFM01000265.1	RepeatMasker	Unknown	1266800	1267226	1263	-	.	ID="RND-1_FAMILY-126";Tend="1238";Tstart="839";shortTE="F";uid="babe3382-1c10-455c-ab31-fc907802c907"
WOFM01000265.1	RepeatMasker	DNA/Kolobok-T2	1243777	1244287	2617	-	.	ID="RND-1_FAMILY-15";Tend="1313";Tstart="798";shortTE="F";uid="eb2148ba-f335-4af3-8bcf-5e5b73ef67f9"
WOFM01000265.1	RepeatMasker	Unknown	1516442	1516571	675	-	.	ID="RND-4_FAMILY-1098";Tend="1469";Tstart="1343";shortTE="F";uid="314743e8-44fa-4ad0-895e-79ea1198002a"
WOFM01000265.1	RepeatMasker	Unknown	1545405	1545510	471	-	.	ID="RND-4_FAMILY-1083";Tend="1051";Tstart="938";shortTE="F";uid="56c27404-589a-42ed-ba75-a8daa14089ff"
WOFM01000265.1	RepeatMasker	Unknown	1940256	1940472	1649	-	.	ID="RND-6_FAMILY-803";Tend="4414";Tstart="4185";shortTE="F";uid="7dc0ba88-ed9e-4aa9-b346-a70fe809a93e"
WOFM01000265.1	RepeatMasker	DNA/Ginger-2	1871800	1871998	950	-	.	ID="RND-4_FAMILY-572";Tend="1189";Tstart="994";shortTE="F";uid="b8cd9245-6023-4811-9db3-beb6e404982b"
WOFM01000265.1	RepeatMasker	DNA/Crypton-I	2562279	2562809	618	-	.	ID="RND-4_FAMILY-334";TEgroup="ctg_183%7CRND-4_FAMILY-334%7C3";Tend="1679";Tstart="884";shortTE="F";uid="7b13ba00-26bd-48e6-9fa0-fb49ff8247fc"
WOFM01000265.1	RepeatMasker	Unknown	1719214	1721096	16215	-	.	ID="RND-6_FAMILY-9482";Tend="2649";Tstart="773";shortTE="F";uid="3b51016d-078c-4aba-ab14-664caf9cdaca"
WOFM01000265.1	RepeatMasker	Unknown	1268949	1269228	1160	-	.	ID="RND-4_FAMILY-413";Tend="1522";Tstart="1231";shortTE="F";uid="2a11ebc8-72e8-42c1-9a9d-d02f4771ab89"
WOFM01000265.1	RepeatMasker	DNA/TcMar-Pogo	1751534	1752229	5150	-	.	ID="RND-6_FAMILY-1493";Tend="1632";Tstart="938";shortTE="F";uid="c1328661-ac45-4533-92f6-f03add8ab568"
WOFM01000265.1	RepeatMasker	RC/Helitron	1934468	1935088	3747	-	.	ID="RND-4_FAMILY-618";TEgroup="ctg_183%7CRND-4_FAMILY-618%7C1";Tend="1541";Tstart="900";shortTE="F";uid="dd223df2-cd2d-4e7c-9642-ebdb5ef02fb6"
WOFM01000265.1	RepeatMasker	LTR/Copia	789651	790528	1343	-	.	ID="RND-6_FAMILY-4779";Tend="864";Tstart="5";shortTE="F";uid="5ab68444-c2da-4774-9e02-10cf7afc21b2"
WOFM01000265.1	RepeatMasker	Unknown	1033472	1033637	1277	-	.	ID="RND-1_FAMILY-534";Tend="1072";Tstart="906";shortTE="F";uid="5c582637-b684-44c2-b0ed-b65770640723"
WOFM01000265.1	RepeatMasker	Unknown	207174	207421	981	-	.	ID="RND-6_FAMILY-9801";Tend="1252";Tstart="1004";shortTE="F";uid="e0b53dcf-f812-409a-811d-ab197a09d2e9"
WOFM01000265.1	RepeatMasker	Unknown	71633	71777	623	-	.	ID="RND-1_FAMILY-449";Tend="1145";Tstart="986";shortTE="F";uid="b5a02f9b-bca4-4710-b7d3-0dc8492c78fb"
WOFM01000265.1	RepeatMasker	Unknown	1055423	1055541	540	-	.	ID="RND-4_FAMILY-454";Tend="2281";Tstart="2159";shortTE="F";uid="bcde3e48-a537-4753-9fef-ac5dbdfab7de"
WOFM01000265.1	RepeatMasker	Unknown	2580445	2582287	15419	-	.	ID="RND-6_FAMILY-760";Tend="5774";Tstart="3941";shortTE="F";uid="483e4e6a-e973-4ae6-8c12-48fb8d2f01b3"
WOFM01000265.1	RepeatMasker	Unknown	2590815	2591041	666	-	.	ID="RND-2_FAMILY-36";Tend="1211";Tstart="958";shortTE="F";uid="e1d60d1c-cee1-470b-bf2e-fc2098532a26"
WOFM01000265.1	RepeatMasker	Unknown	778981	779229	1691	-	.	ID="RND-4_FAMILY-2443";Tend="1198";Tstart="953";shortTE="F";uid="405ad297-eda5-47cb-b4f6-1e6de0593089"
WOFM01000265.1	RepeatMasker	DNA/TcMar-Mariner	224064	225100	6439	-	.	ID="RND-1_FAMILY-372";Tend="3145";Tstart="2171";shortTE="F";uid="b584c44f-264e-450e-9513-8c23d749642e"
WOFM01000265.1	RepeatMasker	Unknown	1614092	1614259	614	-	.	ID="RND-5_FAMILY-2147";Tend="1767";Tstart="1568";shortTE="F";uid="43475da3-27d5-4ad0-a083-bccb3a479936"
WOFM01000265.1	RepeatMasker	LTR/Gypsy	1970150	1970457	598	-	.	ID="RND-1_FAMILY-800";Tend="1261";Tstart="939";shortTE="F";uid="47b19859-5afe-45ce-a5a6-5b20f9ce8213"
WOFM01000265.1	RepeatMasker	LTR/Copia	1012342	1012611	761	-	.	ID="RND-1_FAMILY-1092";Tend="7197";Tstart="6924";shortTE="F";uid="2e6f7269-e177-466d-93fd-9317a97c1240"
WOFM01000265.1	RepeatMasker	Unknown	1343145	1343322	716	-	.	ID="RND-3_FAMILY-391";Tend="1329";Tstart="1161";shortTE="F";uid="cb265394-3bb2-4895-bdc6-9ca1171bb359"
WOFM01000265.1	RepeatMasker	Unknown	1292368	1292515	591	-	.	ID="RND-4_FAMILY-2537";Tend="1767";Tstart="1570";shortTE="F";uid="bae1f228-2456-41cf-88be-b8ac03e6ee65"
WOFM01000265.1	RepeatMasker	Unknown	2507742	2509162	5874	-	.	ID="RND-5_FAMILY-2131";Tend="2981";Tstart="863";shortTE="F";uid="8e3f6a83-f97b-4d54-81cb-9907f51eb5b8"
WOFM01000265.1	RepeatMasker	Unknown	2353829	2354232	2212	-	.	ID="RND-6_FAMILY-1067";Tend="1278";Tstart="901";shortTE="F";uid="df0bbb5b-a305-45ed-93a7-c0699c049a41"
WOFM01000265.1	RepeatMasker	LTR/Pao	1509491	1509854	2455	-	.	ID="RND-1_FAMILY-28";Tend="1411";Tstart="1048";shortTE="F";uid="1f2dc731-1f43-4fcd-9e19-d75f5ec3f06a"
WOFM01000265.1	RepeatMasker	DNA/TcMar-Mariner	1903399	1903515	440	-	.	ID="RND-1_FAMILY-683";Tend="1071";Tstart="951";shortTE="F";uid="01b31dd6-02ef-4359-b4aa-c37cd93f2265"
WOFM01000265.1	RepeatMasker	DNA/hAT-hAT19	1202119	1202582	1853	-	.	ID="RND-6_FAMILY-4709";Tend="1472";Tstart="992";shortTE="F";uid="062e0dcd-9295-4ad5-a21b-94b611749cf4"
WOFM01000265.1	RepeatMasker	Unknown	1533351	1533763	1848	-	.	ID="RND-5_FAMILY-1248";Tend="1465";Tstart="1030";shortTE="F";uid="5d489b3d-20f9-4302-a31d-69e3a7375ad6"
WOFM01000265.1	RepeatMasker	Unknown	1683702	1683878	621	-	.	ID="RND-5_FAMILY-129";Tend="1260";Tstart="1066";shortTE="F";uid="79233413-6b55-4e22-a805-f95abc47d15d"
WOFM01000265.1	RepeatMasker	LTR/Pao	1309095	1309569	3339	-	.	ID="RND-1_FAMILY-28";Tend="1420";Tstart="950";shortTE="F";uid="fe87a5b9-630e-4764-ad01-2d40e65f2433"
WOFM01000265.1	RepeatMasker	Unknown	1992062	1992175	581	-	.	ID="RND-6_FAMILY-2391";Tend="594";Tstart="491";shortTE="F";uid="4cd0f985-519c-41ae-8a09-9ff2d69612dd"
WOFM01000265.1	RepeatMasker	DNA/MULE-MuDR	2751634	2752935	3828	-	.	ID="RND-6_FAMILY-6114";TEgroup="ctg_183%7CRND-6_FAMILY-6114%7C1";Tend="1696";Tstart="959";shortTE="F";uid="2475361e-ccb1-4c8e-8766-f66d14a20348"
WOFM01000265.1	RepeatMasker	Unknown	334416	334871	2116	-	.	ID="RND-6_FAMILY-1182";Tend="1449";Tstart="998";shortTE="F";uid="6f274832-4a92-4281-b7d4-819e241230b3"
WOFM01000265.1	RepeatMasker	Unknown	121641	121883	765	-	.	ID="RND-1_FAMILY-126";Tend="1761";Tstart="1468";shortTE="F";uid="021afc1c-e63d-4de3-bb5a-1d25285e2f96"
WOFM01000265.1	RepeatMasker	Unknown	2442634	2442899	1242	-	.	ID="RND-4_FAMILY-718";Tend="1469";Tstart="1198";shortTE="F";uid="6f565266-d51f-4fee-9f50-f648ca8fd32b"
WOFM01000265.1	RepeatMasker	DNA/TcMar-Tc1	315549	315756	943	-	.	ID="RND-6_FAMILY-1200";Tend="1201";Tstart="962";shortTE="F";uid="a8aeca52-2d27-4560-97dd-c089b08909b9"
WOFM01000265.1	RepeatMasker	Unknown	1243252	1243449	958	-	.	ID="RND-6_FAMILY-6082";Tend="1280";Tstart="1079";shortTE="F";uid="53242e77-af40-4333-bae2-4d41f6bd425f"
WOFM01000265.1	RepeatMasker	Unknown	2655144	2655325	1440	-	.	ID="RND-1_FAMILY-807";Tend="1157";Tstart="972";shortTE="F";uid="48e13631-38b8-4278-b7ee-4cbed5edb35c"
WOFM01000265.1	RepeatMasker	Unknown	814147	814804	2691	-	.	ID="RND-6_FAMILY-287";Tend="1738";Tstart="1035";shortTE="F";uid="54e31aee-104b-4126-a4e3-ced96eb996cc"
WOFM01000265.1	RepeatMasker	Unknown	2469333	2469574	1318	-	.	ID="RND-1_FAMILY-328";Tend="1282";Tstart="1038";shortTE="F";uid="bc8c11f7-10ab-4044-b403-67cc42d5ac79"
WOFM01000265.1	RepeatMasker	DNA/Merlin	2760103	2760655	2665	-	.	ID="RND-5_FAMILY-944";Tend="1719";Tstart="1197";shortTE="F";uid="c92fb29a-afdb-4ddc-b8aa-b8291743fc6e"
WOFM01000265.1	RepeatMasker	LTR/Gypsy	2441365	2441490	687	-	.	ID="RND-5_FAMILY-1334";Tend="6569";Tstart="6444";shortTE="F";uid="41b7c1c1-5813-4fb4-ae05-b30842ffd6f3"
WOFM01000265.1	RepeatMasker	DNA/Crypton-I	270386	270637	1417	-	.	ID="RND-6_FAMILY-470";Tend="1238";Tstart="988";shortTE="F";uid="9d005238-cfc2-439d-92a1-70ac43c07356"
WOFM01000265.1	RepeatMasker	Unknown	708669	708820	673	-	.	ID="RND-1_FAMILY-133";Tend="1087";Tstart="939";shortTE="F";uid="f67184a0-9e28-430f-a9ad-68c821a7eda3"
WOFM01000265.1	RepeatMasker	Unknown	1286338	1286550	857	-	.	ID="RND-1_FAMILY-258";Tend="1060";Tstart="679";shortTE="F";uid="f962ce18-1fd1-4b87-8944-61416f677b38"
WOFM01000265.1	RepeatMasker	Unknown	1026533	1026931	1375	-	.	ID="RND-6_FAMILY-853";Tend="1682";Tstart="1305";shortTE="F";uid="b4862814-f180-4ade-ad09-cf94af7f6ea8"
WOFM01000265.1	RepeatMasker	DNA/hAT-hAT19	1040869	1041057	744	-	.	ID="RND-6_FAMILY-4704";Tend="1582";Tstart="1392";shortTE="F";uid="de5c02a7-27f6-4608-a600-147217ee073e"
WOFM01000265.1	RepeatMasker	LTR/Gypsy	738981	739466	4138	-	.	ID="RND-1_FAMILY-25";Tend="1504";Tstart="1019";shortTE="F";uid="8114a502-9904-44d1-b056-0b9ea83dd100"
WOFM01000265.1	RepeatMasker	DNA/TcMar-Tc4	2691468	2691693	1270	-	.	ID="RND-1_FAMILY-77";Tend="1408";Tstart="1180";shortTE="F";uid="f4fa99cc-d438-4e60-83bd-9140179f90dc"
WOFM01000265.1	RepeatMasker	Unknown	545331	546058	2323	-	.	ID="RND-6_FAMILY-1182";Tend="1604";Tstart="998";shortTE="F";uid="750c9f0b-8663-4bb4-9853-816962bf6151"
WOFM01000265.1	RepeatMasker	Unknown	1464290	1464429	425	-	.	ID="RND-5_FAMILY-634";Tend="2927";Tstart="2790";shortTE="F";uid="e8079462-9823-4bd4-8607-61f884692526"
WOFM01000265.1	RepeatMasker	DNA/Kolobok-T2?	1310580	1311061	3226	-	.	ID="RND-1_FAMILY-62";Tend="1442";Tstart="964";shortTE="F";uid="ab14dc27-2b3d-4968-a1cf-8127678c9861"
WOFM01000265.1	RepeatMasker	Unknown	2615558	2615731	1179	-	.	ID="RND-5_FAMILY-622";Tend="1615";Tstart="1441";shortTE="F";uid="dcfde248-7ef2-4829-b359-a0f801bdfd93"
WOFM01000265.1	RepeatMasker	Unknown	1909924	1910048	468	-	.	ID="RND-2_FAMILY-36";Tend="1568";Tstart="1446";shortTE="F";uid="a611461c-1852-42a2-b6a7-407501151b7b"
WOFM01000265.1	RepeatMasker	Unknown	1969227	1969331	673	-	.	ID="RND-1_FAMILY-370";Tend="1088";Tstart="982";shortTE="F";uid="b83367c8-a74a-489b-b7fa-8b8b1c520bc2"
WOFM01000265.1	RepeatMasker	DNA	330451	330573	897	-	.	ID="RND-5_FAMILY-3205";Tend="1204";Tstart="1082";shortTE="F";uid="2f7fa1c4-e14d-4f4d-be8d-06c68466f3e4"
WOFM01000265.1	RepeatMasker	LTR/Gypsy	1638058	1638266	664	-	.	ID="RND-5_FAMILY-2269";Tend="7690";Tstart="7486";shortTE="F";uid="af46e29a-e606-492c-b6f3-b5a93b38049e"
WOFM01000265.1	RepeatMasker	Unknown	1257181	1258085	2850	-	.	ID="RND-1_FAMILY-722";Tend="2215";Tstart="1311";shortTE="F";uid="14de065e-e4ca-45bd-ae7c-5ee7cbbeab32"
WOFM01000265.1	RepeatMasker	DNA/Sola-2	2419734	2420839	1386	-	.	ID="RND-5_FAMILY-2736";TEgroup="ctg_183%7CRND-5_FAMILY-2736%7C1";Tend="1779";Tstart="824";shortTE="F";uid="f6654077-c88c-47ec-b823-93df63b12620"
WOFM01000265.1	RepeatMasker	Unknown	1659485	1660229	4228	-	.	ID="RND-6_FAMILY-2373";Tend="1410";Tstart="622";shortTE="F";uid="2dfc7cb8-c959-4061-b405-74c5d420b5d1"
WOFM01000265.1	RepeatMasker	LTR/Gypsy	2087548	2087868	681	-	.	ID="RND-1_FAMILY-800";Tend="1258";Tstart="943";shortTE="F";uid="33a386f7-674b-4c37-b5e4-5bfd0c46dd59"
WOFM01000265.1	RepeatMasker	RC/Helitron	2181852	2182130	904	-	.	ID="RND-5_FAMILY-2749";Tend="1638";Tstart="1351";shortTE="F";uid="d28dc81e-69cb-4d9d-b088-dc8d79ace568"
WOFM01000265.1	RepeatMasker	Unknown	1839990	1840466	2857	-	.	ID="RND-5_FAMILY-777";Tend="1587";Tstart="1117";shortTE="F";uid="143176c4-bac2-46dc-8915-cdddc1332470"
WOFM01000265.1	RepeatMasker	Unknown	1030431	1030636	609	-	.	ID="RND-4_FAMILY-1114";Tend="849";Tstart="677";shortTE="F";uid="be362cf9-ff86-4771-8665-cd8b3ea0391d"
WOFM01000265.1	RepeatMasker	DNA/TcMar-Mariner	692246	692661	2113	-	.	ID="RND-5_FAMILY-138";Tend="925";Tstart="442";shortTE="F";uid="c0490aa0-db78-4880-9db2-a70fe6d320c5"
WOFM01000265.1	RepeatMasker	Unknown	359375	359609	921	-	.	ID="RND-5_FAMILY-836";Tend="1191";Tstart="942";shortTE="F";uid="5a7635dd-c315-48ae-bb00-e2ca472f9bb5"
WOFM01000265.1	RepeatMasker	Unknown	2572675	2572813	590	-	.	ID="RND-6_FAMILY-3099";Tend="1107";Tstart="975";shortTE="F";uid="2d13a30e-4e88-49b0-bf7a-dd6aa8cfc0aa"
WOFM01000265.1	RepeatMasker	Unknown	2380153	2381144	3978	-	.	ID="RND-6_FAMILY-357";Tend="1928";Tstart="572";shortTE="F";uid="834c2ffb-0ef4-4685-a8bc-3ec66a916106"
WOFM01000265.1	RepeatMasker	Unknown	2059637	2060055	2337	-	.	ID="RND-1_FAMILY-629";Tend="1336";Tstart="922";shortTE="F";uid="a5c9857b-ead2-41ee-afdd-b5acd57ee11d"
WOFM01000265.1	RepeatMasker	LTR/Gypsy	1087027	1087574	3702	-	.	ID="RND-5_FAMILY-1334";Tend="719";Tstart="181";shortTE="F";uid="07bae0ff-1177-4dc3-8e79-227e52eadf78"
WOFM01000265.1	RepeatMasker	Unknown	1979857	1980010	741	-	.	ID="RND-5_FAMILY-172";Tend="1179";Tstart="1035";shortTE="F";uid="4770ad6f-5407-459d-837d-10c12a3237fd"
WOFM01000265.1	RepeatMasker	DNA/TcMar-Tc4	1362858	1363984	6732	-	.	ID="RND-1_FAMILY-77";Tend="1907";Tstart="761";shortTE="F";uid="bf4e85a4-d049-4efa-9c57-b45c5a397d88"
WOFM01000265.1	RepeatMasker	LTR/Copia	2681055	2688031	48408	-	.	ID="RND-5_FAMILY-717";Tend="7893";Tstart="822";shortTE="F";uid="10f9b08f-ebcc-47e7-9f8b-f6836a4f2f9d"
WOFM01000265.1	RepeatMasker	Unknown	2164113	2164308	1254	-	.	ID="RND-1_FAMILY-523";Tend="1837";Tstart="1642";shortTE="F";uid="c3c22010-eaab-4e3c-a128-8c5860459ea4"
WOFM01000265.1	RepeatMasker	Unknown	782654	782942	938	-	.	ID="RND-6_FAMILY-5387";Tend="1420";Tstart="1109";shortTE="F";uid="51e61311-a87a-494d-b0a1-4fcf81943c01"
WOFM01000265.1	RepeatMasker	Unknown	2235265	2235593	1160	-	.	ID="RND-6_FAMILY-4576";TEgroup="ctg_183%7CRND-6_FAMILY-4576%7C1";Tend="1326";Tstart="1027";shortTE="F";uid="8435978d-5ed0-4618-96ea-32f6f4166706"
WOFM01000265.1	RepeatMasker	Unknown	1735619	1736130	1583	-	.	ID="RND-5_FAMILY-192";Tend="1424";Tstart="923";shortTE="F";uid="4f73f5cc-c80b-424b-95c2-bce915f2595a"
WOFM01000265.1	RepeatMasker	Unknown	810317	811639	7972	-	.	ID="RND-5_FAMILY-3403";TEgroup="ctg_183%7CRND-5_FAMILY-3403%7C1";Tend="1960";Tstart="767";shortTE="F";uid="6f8a2ad2-66a4-4c5f-9995-b4e216192eae"
WOFM01000265.1	RepeatMasker	DNA/TcMar-Fot1	2395843	2396825	6419	-	.	ID="RND-1_FAMILY-655";Tend="1958";Tstart="978";shortTE="F";uid="2161ee1f-63d4-4ec6-86e6-7cd17ffcae20"
WOFM01000265.1	RepeatMasker	LTR/Gypsy	2488097	2488589	4462	-	.	ID="RND-1_FAMILY-115";Tend="5434";Tstart="4942";shortTE="F";uid="c5b4330b-2cf0-4494-9a80-1629bb8b169d"
WOFM01000265.1	RepeatMasker	Unknown	426161	426459	1753	-	.	ID="RND-5_FAMILY-4547";Tend="1273";Tstart="971";shortTE="F";uid="629ba696-1198-4657-b84d-e53ffaf1b5f3"
WOFM01000265.1	RepeatMasker	Unknown	603364	603619	1702	-	.	ID="RND-4_FAMILY-1891";Tend="1362";Tstart="1108";shortTE="F";uid="78ef4d20-1213-43a1-a2f5-bc03d6e3d09b"
WOFM01000265.1	RepeatMasker	Unknown	2002473	2002636	1074	-	.	ID="RND-5_FAMILY-1247";Tend="1075";Tstart="907";shortTE="F";uid="f22406f8-fc4a-417f-be09-993550b756bc"
WOFM01000265.1	RepeatMasker	Unknown	2551865	2552084	890	-	.	ID="RND-5_FAMILY-733";Tend="1222";Tstart="1003";shortTE="F";uid="a26175ae-bb4f-42a4-a282-206e4261479b"
WOFM01000265.1	RepeatMasker	LTR/Gypsy	1949203	1950009	6620	-	.	ID="RND-1_FAMILY-211";Tend="1714";Tstart="909";shortTE="F";uid="3a4edc43-e377-4408-b4e6-0e8f28a26f8f"
WOFM01000265.1	RepeatMasker	Unknown	1348259	1348690	1692	-	.	ID="RND-6_FAMILY-7056";Tend="1378";Tstart="911";shortTE="F";uid="a2ce49d8-71e6-4fa1-8c4c-c4c9454af69d"
WOFM01000265.1	RepeatMasker	Unknown	777306	777893	2588	-	.	ID="RND-1_FAMILY-195";Tend="1483";Tstart="926";shortTE="F";uid="2873ed58-69a1-490c-b97c-1800d74d27cd"
WOFM01000265.1	RepeatMasker	DNA	2420847	2421011	1075	-	.	ID="RND-5_FAMILY-4767";Tend="1050";Tstart="887";shortTE="F";uid="d6f000b4-aac7-46ce-9b95-a23d5100cf12"
WOFM01000265.1	RepeatMasker	Unknown	97702	97845	404	-	.	ID="RND-6_FAMILY-1076";Tend="2727";Tstart="2582";shortTE="F";uid="32b42b07-258b-44d8-919c-75b2b55b90ba"
WOFM01000265.1	RepeatMasker	Unknown	525429	525552	621	-	.	ID="RND-5_FAMILY-1089";Tend="1285";Tstart="1154";shortTE="F";uid="a0fde0bc-6795-4936-8240-4861e7ef98e3"
WOFM01000265.1	RepeatMasker	LTR/Gypsy	1506454	1506932	3340	-	.	ID="RND-1_FAMILY-25";Tend="1508";Tstart="1018";shortTE="F";uid="0186a8de-79d2-4487-9427-1e9071d50be2"
WOFM01000265.1	RepeatMasker	LTR/Gypsy	281034	281499	2950	-	.	ID="RND-1_FAMILY-1061";Tend="1038";Tstart="588";shortTE="F";uid="51233ba0-7967-4e22-b5ef-8ecba04e7a7c"
WOFM01000265.1	RepeatMasker	Unknown	78611	78903	1857	-	.	ID="RND-1_FAMILY-759";Tend="1619";Tstart="1327";shortTE="F";uid="3705a01c-3f46-4cb7-8739-456417ac91e3"
WOFM01000265.1	RepeatMasker	DNA/Kolobok-T2	1682513	1682990	2842	-	.	ID="RND-1_FAMILY-16";Tend="517";Tstart="40";shortTE="F";uid="a222a73d-0835-4c81-8cb0-9a75c74e0fe0"
WOFM01000265.1	RepeatMasker	Unknown	7639	8115	759	-	.	ID="RND-4_FAMILY-1722";Tend="1688";Tstart="1233";shortTE="F";uid="1f32dafb-56aa-4af5-9bb5-03b82e0dda7b"
WOFM01000265.1	RepeatMasker	Unknown	174149	174630	2874	-	.	ID="RND-1_FAMILY-402";Tend="1648";Tstart="1170";shortTE="F";uid="13907fdc-3dcd-418f-ae64-1c60ffc08a49"
WOFM01000265.1	RepeatMasker	RC/Helitron	2549361	2549608	1622	-	.	ID="RND-6_FAMILY-2313";Tend="1424";Tstart="1176";shortTE="F";uid="34002b93-517a-4d63-8771-8bf2b34ef135"
WOFM01000265.1	RepeatMasker	Unknown	381038	381968	2124	-	.	ID="RND-6_FAMILY-14429";Tend="1143";Tstart="221";shortTE="F";uid="c43057aa-0f32-4a2c-b39f-c0a8fc5b4a51"
WOFM01000265.1	RepeatMasker	RC/Helitron	2305386	2305914	4460	-	.	ID="RND-4_FAMILY-8";Tend="1429";Tstart="901";shortTE="F";uid="e9d5be17-cfb5-4a10-9b9e-0c57a1afa69a"
WOFM01000265.1	RepeatMasker	Unknown	639093	640046	6453	-	.	ID="RND-5_FAMILY-724";Tend="1899";Tstart="935";shortTE="F";uid="5b3b9ed3-4db7-4470-ae66-d4681c6f27c7"
WOFM01000265.1	RepeatMasker	Unknown	1428652	1428780	876	-	.	ID="RND-5_FAMILY-647";Tend="1198";Tstart="1071";shortTE="F";uid="5bf9a9a7-fac8-4d41-8f00-b16b226c54eb"
WOFM01000265.1	RepeatMasker	RC/Helitron	866578	866878	1896	-	.	ID="RND-1_FAMILY-232";Tend="1350";Tstart="1051";shortTE="F";uid="aecace79-a748-48bb-955c-565e432d8079"
WOFM01000265.1	RepeatMasker	Unknown	1012648	1013105	1909	-	.	ID="RND-5_FAMILY-246";Tend="1382";Tstart="941";shortTE="F";uid="36124482-b24b-44b6-b11c-985a7bea8c44"
WOFM01000265.1	RepeatMasker	Unknown	2825382	2825956	1849	-	.	ID="RND-6_FAMILY-6889";TEgroup="ctg_183%7CRND-6_FAMILY-6889%7C1";Tend="2557";Tstart="1830";shortTE="F";uid="eea9b79d-074d-43e2-8c7c-8818de90cea6"
WOFM01000265.1	RepeatMasker	Unknown	2308065	2308224	531	-	.	ID="RND-5_FAMILY-123";Tend="3109";Tstart="2955";shortTE="F";uid="05aa2060-1351-4e7d-b6e6-139d421c583e"
WOFM01000265.1	RepeatMasker	Unknown	896404	897050	2982	-	.	ID="RND-1_FAMILY-495";Tend="1619";Tstart="937";shortTE="F";uid="e7f13955-505e-48ca-8657-a53ae7a0eed9"
WOFM01000265.1	RepeatMasker	RC/Helitron	1799687	1800408	5558	-	.	ID="RND-6_FAMILY-4557";Tend="1286";Tstart="575";shortTE="F";uid="08f8d611-fabb-4530-99cb-190541334b6a"
WOFM01000265.1	RepeatMasker	Unknown	252159	252744	1364	-	.	ID="RND-4_FAMILY-2537";Tend="2093";Tstart="937";shortTE="F";uid="8e7c0c0a-aab5-4bc6-a8e2-877b094fe4b6"
WOFM01000265.1	RepeatMasker	Unknown	1861062	1861710	4374	-	.	ID="RND-1_FAMILY-131";Tend="1639";Tstart="946";shortTE="F";uid="24d93a63-39de-4d41-b96c-51688dc19cf5"
WOFM01000265.1	RepeatMasker	Unknown	1788798	1789299	2262	-	.	ID="RND-3_FAMILY-391";Tend="1821";Tstart="1322";shortTE="F";uid="97fd1fc2-4c11-46a2-8078-b4830047b8cf"
WOFM01000265.1	RepeatMasker	LTR	1098637	1099032	527	-	.	ID="RND-5_FAMILY-828";Tend="1295";Tstart="885";shortTE="F";uid="4d5f43eb-4f53-42f1-8099-5c445cb620db"
WOFM01000265.1	RepeatMasker	Unknown	1618096	1618262	530	-	.	ID="RND-1_FAMILY-639";Tend="1874";Tstart="1707";shortTE="F";uid="87ae2951-069c-4c69-9f3d-583947a292be"
WOFM01000265.1	RepeatMasker	Unknown	609127	609760	2644	-	.	ID="RND-1_FAMILY-249";TEgroup="ctg_183%7CRND-1_FAMILY-249%7C1";Tend="1757";Tstart="892";shortTE="F";uid="472d7e7f-d2e9-4ecf-8ac0-bc1dba3273c9"
WOFM01000265.1	RepeatMasker	Unknown	2165022	2165677	4182	-	.	ID="RND-1_FAMILY-523";Tend="1649";Tstart="948";shortTE="F";uid="ad565c50-2df7-4a46-953e-c1b9bf743013"
WOFM01000265.1	RepeatMasker	Unknown	2596024	2596771	6348	-	.	ID="RND-1_FAMILY-866";Tend="1702";Tstart="955";shortTE="F";uid="b8c6d5d6-a654-4163-9e28-cf16fc597a17"
WOFM01000265.1	RepeatMasker	Unknown	2379902	2380153	1656	-	.	ID="RND-1_FAMILY-562";Tend="1193";Tstart="903";shortTE="F";uid="02c701e1-5db9-4f5a-aa4d-1055f000b752"
WOFM01000265.1	RepeatMasker	Unknown	1769223	1769378	718	-	.	ID="RND-6_FAMILY-11066";Tend="1011";Tstart="814";shortTE="F";uid="85309b56-a7df-4198-a269-45113fa609d2"
WOFM01000265.1	RepeatMasker	Unknown	1662268	1662959	1793	-	.	ID="RND-1_FAMILY-933";TEgroup="ctg_183%7CRND-1_FAMILY-933%7C2";Tend="1482";Tstart="918";shortTE="F";uid="063b5350-45b7-4ab8-b97b-d751abb06a5f"
WOFM01000265.1	RepeatMasker	LTR/Copia	1369500	1374825	44607	-	.	ID="RND-1_FAMILY-968";Tend="6306";Tstart="949";shortTE="F";uid="6a5a214a-9ddc-49bf-bec6-f256d35cda71"
WOFM01000265.1	RepeatMasker	LTR/Pao	2454084	2454647	2093	-	.	ID="RND-1_FAMILY-32";Tend="1378";Tstart="805";shortTE="F";uid="3a5f9b46-88e3-499b-b1f1-c9da8f5cb953"
WOFM01000265.1	RepeatMasker	Unknown	1044187	1044645	1903	-	.	ID="RND-5_FAMILY-246";Tend="1382";Tstart="941";shortTE="F";uid="181041d0-0150-43c8-89b0-510fdfeb984d"
WOFM01000265.1	RepeatMasker	LTR/Copia	1959731	1960036	1888	-	.	ID="RND-1_FAMILY-136";Tend="1107";Tstart="843";shortTE="F";uid="0d89ef06-c6f9-40ee-bcef-a3d567179ebd"
WOFM01000265.1	RepeatMasker	LTR/Gypsy	1386889	1388615	13589	-	.	ID="RND-1_FAMILY-801";Tend="6378";Tstart="4601";shortTE="F";uid="a27aa584-1858-47a3-8318-f4a51196c89f"
WOFM01000265.1	RepeatMasker	Unknown	427442	427873	2749	-	.	ID="RND-1_FAMILY-495";Tend="1403";Tstart="945";shortTE="F";uid="b8a592d2-c5a5-4819-9957-06c136c3c440"
WOFM01000265.1	RepeatMasker	LTR/Gypsy	2439623	2440829	2914	-	.	ID="RND-5_FAMILY-1334";Tend="7807";Tstart="6559";shortTE="F";uid="6315e3be-4eee-4ae3-bcd0-f811a83a5bbc"
WOFM01000265.1	RepeatMasker	Unknown	604091	604259	1080	-	.	ID="RND-4_FAMILY-1891";Tend="1112";Tstart="943";shortTE="F";uid="6fbb6ea8-3497-45d5-a3c9-a8ca6d58a974"
WOFM01000265.1	RepeatMasker	DNA	2447621	2447784	943	-	.	ID="RND-5_FAMILY-4767";Tend="1049";Tstart="887";shortTE="F";uid="f8ef1192-6b4a-4204-a0e9-7c997540345e"
WOFM01000265.1	RepeatMasker	DNA/hAT-Tip100	1471108	1471416	1479	-	.	ID="RND-6_FAMILY-3400";Tend="1605";Tstart="1303";shortTE="F";uid="ab45f37e-6427-41dd-bdcb-072dfa470cc4"
WOFM01000265.1	RepeatMasker	DNA/hAT-hAT19	2257650	2257793	415	-	.	ID="RND-6_FAMILY-4704";Tend="1571";Tstart="1400";shortTE="F";uid="4533e946-3577-4cbc-91b8-5c37ac4066c4"
WOFM01000265.1	RepeatMasker	Unknown	2557659	2557953	408	-	.	ID="RND-1_FAMILY-871";Tend="1590";Tstart="1273";shortTE="F";uid="3f75e517-a371-4da0-9587-154788b9a892"
WOFM01000265.1	RepeatMasker	Unknown	1691058	1691224	773	-	.	ID="RND-6_FAMILY-15";Tend="1364";Tstart="1206";shortTE="F";uid="941d666c-0ee6-4728-b23b-4fcb2e69a321"
WOFM01000265.1	RepeatMasker	Unknown	1523718	1523864	556	-	.	ID="RND-2_FAMILY-36";Tend="769";Tstart="617";shortTE="F";uid="1aa93b95-925e-47f7-a2fa-49eed27abb7c"
WOFM01000265.1	RepeatMasker	DNA/Kolobok-T2	1024522	1024675	656	-	.	ID="RND-1_FAMILY-16";Tend="196";Tstart="52";shortTE="F";uid="dc11c137-d277-4e9f-a668-3e65fe2037af"
WOFM01000265.1	RepeatMasker	Unknown	1459457	1459956	3052	-	.	ID="RND-1_FAMILY-679";Tend="1404";Tstart="914";shortTE="F";uid="76d3fa10-840f-43e0-b803-1df67426aad7"
WOFM01000265.1	RepeatMasker	Unknown	2281536	2281688	837	-	.	ID="RND-6_FAMILY-287";Tend="1407";Tstart="1256";shortTE="F";uid="04f630f3-a866-4ace-a26c-f5ab503b2c37"
WOFM01000265.1	RepeatMasker	Unknown	1560837	1561462	2448	-	.	ID="RND-1_FAMILY-258";Tend="1680";Tstart="1035";shortTE="F";uid="5cd3c29d-8890-4440-95f3-f7936291c4d6"
WOFM01000265.1	RepeatMasker	DNA/TcMar-Tigger	478517	478690	611	-	.	ID="RND-4_FAMILY-568";Tend="1057";Tstart="862";shortTE="F";uid="85784ef3-2ad4-45aa-bd3f-2b95cebd318f"
WOFM01000265.1	RepeatMasker	Unknown	446336	446652	1257	-	.	ID="RND-6_FAMILY-14885";TEgroup="ctg_183%7CRND-6_FAMILY-14885%7C1";Tend="1955";Tstart="844";shortTE="F";uid="5e72660b-f416-4ab2-8445-7ad732135fc4"
WOFM01000265.1	RepeatMasker	Unknown	2632833	2633266	2610	-	.	ID="RND-5_FAMILY-5935";Tend="1384";Tstart="921";shortTE="F";uid="a32b26c9-f68a-467f-9532-77082e992175"
WOFM01000265.1	RepeatMasker	Unknown	1632560	1633410	5029	-	.	ID="RND-1_FAMILY-586";Tend="1724";Tstart="857";shortTE="F";uid="686256e2-61c7-4cc2-a478-007e55601e81"
WOFM01000265.1	RepeatMasker	LTR/ERVL	2473118	2473325	481	-	.	ID="RND-6_FAMILY-2526";Tend="1859";Tstart="1659";shortTE="F";uid="0e8fe53e-2987-419f-b6c5-89ca1cb715c9"
WOFM01000265.1	RepeatMasker	LTR/Gypsy	505374	505994	1896	-	.	ID="RND-6_FAMILY-2735";Tend="7998";Tstart="7332";shortTE="F";uid="b5cd04bc-5aec-4a1a-b9e7-b15619b1600f"
WOFM01000265.1	RepeatMasker	Unknown	1858123	1858412	552	-	.	ID="RND-5_FAMILY-177";Tend="1515";Tstart="1140";shortTE="F";uid="55fc93ca-638a-405c-9018-4e1559af327b"
WOFM01000265.1	RepeatMasker	Unknown	119825	120057	921	-	.	ID="RND-1_FAMILY-38";Tend="1705";Tstart="1455";shortTE="F";uid="88d7be1c-5156-4a71-8f46-bfcd6b8c7cae"
WOFM01000265.1	RepeatMasker	Unknown	599730	599990	1587	-	.	ID="RND-1_FAMILY-128";Tend="1260";Tstart="974";shortTE="F";uid="7f9a5b9a-b9f5-405c-8316-7bd587c59b62"
WOFM01000265.1	RepeatMasker	LTR/Gypsy	1679733	1680205	3110	-	.	ID="RND-3_FAMILY-235";Tend="1269";Tstart="810";shortTE="F";uid="591151a5-730a-4606-b7cc-c77d59d7e9b4"
WOFM01000265.1	RepeatMasker	Unknown	2407472	2407968	1467	-	.	ID="RND-4_FAMILY-718";Tend="1439";Tstart="931";shortTE="F";uid="5fed0ce3-23e1-45d9-a946-b2d2a39eddb5"
WOFM01000265.1	RepeatMasker	Unknown	1740747	1740920	1291	-	.	ID="RND-1_FAMILY-70";Tend="1169";Tstart="996";shortTE="F";uid="3bfea694-ef1c-492e-8429-f1808175efe7"
WOFM01000265.1	RepeatMasker	Unknown	1226681	1226857	880	-	.	ID="RND-4_FAMILY-454";Tend="1125";Tstart="955";shortTE="F";uid="756f59ed-127e-48c4-bb7d-cc2776a0cd64"
WOFM01000265.1	RepeatMasker	Unknown	264420	264610	491	-	.	ID="RND-1_FAMILY-258";Tend="1611";Tstart="1447";shortTE="F";uid="9483c431-7cc6-4d34-9ac8-d2364618d4f0"
WOFM01000265.1	RepeatMasker	Unknown	1304730	1305988	3093	-	.	ID="RND-6_FAMILY-1400";Tend="1544";Tstart="794";shortTE="F";uid="8b0dfd40-0289-49dc-acaa-91a1b6730236"
WOFM01000265.1	RepeatMasker	Unknown	2428151	2428261	546	-	.	ID="RND-1_FAMILY-826";Tend="1538";Tstart="1418";shortTE="F";uid="f62e00fa-c82d-4ec6-a51f-e1ed47612791"
WOFM01000265.1	RepeatMasker	LTR/Gypsy	1872417	1872567	468	-	.	ID="RND-5_FAMILY-1723";Tend="6995";Tstart="6855";shortTE="F";uid="137d7e72-3e3d-4039-afb7-5df34651cbf3"
WOFM01000265.1	RepeatMasker	DNA/Crypton-I	197555	198033	2123	-	.	ID="RND-1_FAMILY-240";Tend="1445";Tstart="956";shortTE="F";uid="cb9127c5-efe8-4c2a-b7cb-43cd12e492a4"
WOFM01000265.1	RepeatMasker	Unknown	1935995	1936413	2230	-	.	ID="RND-1_FAMILY-258";Tend="1329";Tstart="920";shortTE="F";uid="4c3f32ab-c9c4-4e5a-b775-e7875268cfff"
WOFM01000265.1	RepeatMasker	LTR/Gypsy	1106095	1106283	1193	-	.	ID="RND-5_FAMILY-2269";Tend="1259";Tstart="1078";shortTE="F";uid="321b3869-e02d-41be-bcde-c940fc4073ec"
WOFM01000265.1	RepeatMasker	Unknown	296626	297491	3286	-	.	ID="RND-6_FAMILY-10271";Tend="2504";Tstart="1615";shortTE="F";uid="c0053a8f-9a86-415e-908d-b731c5c2a556"
WOFM01000265.1	RepeatMasker	DNA/TcMar-Tc4	2653100	2653224	871	-	.	ID="RND-1_FAMILY-77";Tend="1903";Tstart="1779";shortTE="F";uid="65991565-7937-4789-b521-c78ed8633382"
WOFM01000265.1	RepeatMasker	LTR/Gypsy	2448858	2449213	2751	-	.	ID="RND-1_FAMILY-226";Tend="7705";Tstart="7284";shortTE="F";uid="91063e0f-7178-4707-b3a2-b52a2e3bdac3"
WOFM01000265.1	RepeatMasker	Unknown	822818	823123	1730	-	.	ID="RND-4_FAMILY-2443";Tend="1262";Tstart="942";shortTE="F";uid="65b5e3e7-577b-4b99-9823-412e6ef85d83"
WOFM01000265.1	RepeatMasker	Unknown	943721	944545	1834	-	.	ID="RND-1_FAMILY-380";Tend="1765";Tstart="946";shortTE="F";uid="27373d1d-5942-46a0-a476-39ceebfdf858"
WOFM01000265.1	RepeatMasker	Unknown	1330653	1331712	1768	-	.	ID="RND-4_FAMILY-527";Tend="1669";Tstart="584";shortTE="F";uid="d3a61f76-f3db-48f5-ae9c-fa60d7afff06"
WOFM01000265.1	RepeatMasker	DNA/TcMar-Tigger	1768683	1769230	3270	-	.	ID="RND-1_FAMILY-654";Tend="1541";Tstart="975";shortTE="F";uid="9a868f88-e0ee-4c4e-b566-9412d70a71a2"
WOFM01000265.1	RepeatMasker	Unknown	2299653	2300306	1343	-	.	ID="RND-1_FAMILY-495";Tend="1620";Tstart="931";shortTE="F";uid="448ff7d8-06bd-4771-87c2-2d8d97cfd56f"
WOFM01000265.1	RepeatMasker	DNA/Academ-1	1885667	1885827	845	-	.	ID="RND-1_FAMILY-579";Tend="1004";Tstart="845";shortTE="F";uid="cd28b2ea-8c5f-48a9-8503-c8eb5821ddbc"
WOFM01000265.1	RepeatMasker	Unknown	1797909	1798084	611	-	.	ID="RND-4_FAMILY-754";Tend="1877";Tstart="1700";shortTE="F";uid="1a71dff3-f982-4054-94ab-ebd578c8f805"
WOFM01000265.1	RepeatMasker	Unknown	2493377	2493720	2108	-	.	ID="RND-1_FAMILY-58";Tend="1246";Tstart="804";shortTE="F";uid="be5f25f5-1861-41e6-b939-c36369833245"
WOFM01000265.1	RepeatMasker	Unknown	5691	5940	2957	-	.	ID="RND-1_FAMILY-126";Tend="1728";Tstart="1056";shortTE="F";uid="49fa7976-62dd-4da3-900b-3b5fb0e82baf"
WOFM01000265.1	RepeatMasker	Unknown	2278560	2279103	2845	-	.	ID="RND-1_FAMILY-159";Tend="1509";Tstart="955";shortTE="F";uid="e2e73b24-dfb0-4d71-b72c-93e560e3547b"
WOFM01000265.1	RepeatMasker	Unknown	826559	826769	1067	-	.	ID="RND-1_FAMILY-75";Tend="1125";Tstart="962";shortTE="F";uid="674a87c0-93a3-45df-b635-ac31ffdea83e"
WOFM01000265.1	RepeatMasker	Unknown	1679193	1679328	405	-	.	ID="RND-5_FAMILY-830";Tend="1466";Tstart="1314";shortTE="F";uid="15ec2588-52b3-409f-bd03-a069a78afcbe"
WOFM01000265.1	RepeatMasker	Unknown	2227268	2227750	2622	-	.	ID="RND-6_FAMILY-446";Tend="1387";Tstart="897";shortTE="F";uid="7776fb92-2143-4ff7-a1e2-1341d5adebe6"
WOFM01000265.1	RepeatMasker	Unknown	2126480	2126808	1477	-	.	ID="RND-5_FAMILY-3179";Tend="1303";Tstart="927";shortTE="F";uid="d6bbcff0-1ea8-4860-96e8-675ed1591d10"
WOFM01000265.1	RepeatMasker	Unknown	806844	807009	491	-	.	ID="RND-5_FAMILY-816";Tend="1160";Tstart="1024";shortTE="F";uid="8a161ec4-a494-49ff-89ca-39328f6384eb"
WOFM01000265.1	RepeatMasker	DNA/Crypton-I	1607485	1607611	728	-	.	ID="RND-1_FAMILY-240";Tend="1469";Tstart="1342";shortTE="F";uid="be94a109-86c7-4cf1-b716-21df14f392c5"
WOFM01000265.1	RepeatMasker	DNA/Kolobok-T2	748124	748575	2942	-	.	ID="RND-4_FAMILY-21";Tend="7732";Tstart="7282";shortTE="F";uid="8fdca6c0-f78f-4ec1-9a56-504fa8af0eca"
WOFM01000265.1	RepeatMasker	Unknown	2691086	2691471	1695	-	.	ID="RND-1_FAMILY-133";Tend="1282";Tstart="892";shortTE="F";uid="a3e0d740-9b5b-4de2-8ba3-f3921530f795"
WOFM01000265.1	RepeatMasker	Unknown	1675939	1676451	1253	-	.	ID="RND-1_FAMILY-978";Tend="1523";Tstart="998";shortTE="F";uid="d7159fcb-bd20-425b-aaf1-83fe38f1b7f7"
WOFM01000265.1	RepeatMasker	LTR/Pao	1176932	1178047	22825	-	.	ID="RND-6_FAMILY-582";Tend="9833";Tstart="8762";shortTE="F";uid="157ef8e7-cad0-4ddc-ab07-d4c89a7f51dc"
WOFM01000265.1	RepeatMasker	Unknown	2022673	2023306	1179	-	.	ID="RND-4_FAMILY-1370";Tend="1580";Tstart="963";shortTE="F";uid="ade7d9fe-e5bc-4375-afc4-ed5904890da9"
WOFM01000265.1	RepeatMasker	Unknown	211807	212049	1619	-	.	ID="RND-5_FAMILY-1463";Tend="1164";Tstart="923";shortTE="F";uid="b3592e5f-59fe-49a7-bdf1-0780c633cb3a"
WOFM01000265.1	RepeatMasker	Unknown	2545390	2545872	3384	-	.	ID="RND-3_FAMILY-526";Tend="1435";Tstart="958";shortTE="F";uid="561dd3dd-8037-4adb-a5ba-67008b717554"
WOFM01000265.1	RepeatMasker	DNA/TcMar-Fot1	1475212	1476146	5809	-	.	ID="RND-1_FAMILY-655";Tend="1961";Tstart="1000";shortTE="F";uid="5fc0409f-e2f7-4e1a-981d-20466ab30f23"
WOFM01000265.1	RepeatMasker	RC/Helitron	37561	37705	544	-	.	ID="RND-6_FAMILY-1030";Tend="1620";Tstart="1490";shortTE="F";uid="8e810637-47e7-44ca-a259-c453b83714f0"
WOFM01000265.1	RepeatMasker	Unknown	2275421	2276192	3227	-	.	ID="RND-2_FAMILY-36";Tend="1568";Tstart="779";shortTE="F";uid="0afeec0b-11fa-48fe-91f0-5e0b69169afa"
WOFM01000265.1	RepeatMasker	Unknown	2431191	2431597	2490	-	.	ID="RND-1_FAMILY-599";Tend="1373";Tstart="948";shortTE="F";uid="4de17532-21de-4e30-af31-d2c305a96842"
WOFM01000265.1	RepeatMasker	Unknown	710992	711307	2045	-	.	ID="RND-5_FAMILY-647";Tend="1200";Tstart="895";shortTE="F";uid="9c3989ae-6850-4dad-831f-e4c0326ee091"
WOFM01000265.1	RepeatMasker	Unknown	1481048	1481263	2000	-	.	ID="RND-1_FAMILY-8";Tend="1681";Tstart="992";shortTE="F";uid="e0df1a29-d641-4e52-819d-33fe97763565"
WOFM01000265.1	RepeatMasker	LTR/Gypsy	2390630	2391901	7457	-	.	ID="RND-1_FAMILY-118";Tend="2132";Tstart="814";shortTE="F";uid="b3fcb0d3-e983-4fc4-9e73-4e3e6cc6f2b5"
WOFM01000265.1	RepeatMasker	LTR/Gypsy	122307	126339	2302	-	.	ID="RND-1_FAMILY-226";TEgroup="ctg_183%7CRND-1_FAMILY-226%7C2";Tend="7719";Tstart="830";shortTE="F";uid="b816db31-2dd0-4746-8226-2029122a76c4"
WOFM01000265.1	RepeatMasker	DNA/Crypton-I	54608	54908	1684	-	.	ID="RND-1_FAMILY-240";Tend="1247";Tstart="954";shortTE="F";uid="c30ac10b-04b4-4115-9401-d144fa66867d"
WOFM01000265.1	RepeatMasker	Unknown	660350	660480	495	-	.	ID="RND-4_FAMILY-411";Tend="1192";Tstart="1070";shortTE="F";uid="663ce2f6-21e0-42cd-bc32-b3da29d64a76"
WOFM01000265.1	RepeatMasker	DNA/TcMar-Fot1	1900385	1901487	8237	-	.	ID="RND-6_FAMILY-8374";Tend="2009";Tstart="876";shortTE="F";uid="4c5212bc-894d-4a67-8745-35b09f5b8881"
WOFM01000265.1	RepeatMasker	Unknown	891466	892033	2736	-	.	ID="RND-5_FAMILY-129";Tend="1479";Tstart="949";shortTE="F";uid="bab1e38b-3073-4ada-89e5-f3fd07685d41"
WOFM01000265.1	RepeatMasker	Unknown	2750609	2750762	822	-	.	ID="RND-3_FAMILY-379";Tend="1173";Tstart="1025";shortTE="F";uid="c5d756e9-8bfb-4a8f-aada-c442a8da2e73"
WOFM01000265.1	RepeatMasker	DNA/CMC-Transib	1041068	1041177	432	-	.	ID="RND-5_FAMILY-7174";Tend="1567";Tstart="1473";shortTE="F";uid="c0f1b740-e678-45ac-b5ec-94c19948bc79"
WOFM01000265.1	RepeatMasker	RC/Helitron	1518273	1518718	712	-	.	ID="RND-1_FAMILY-1113";Tend="1595";Tstart="1138";shortTE="F";uid="456b841e-29bd-45ac-8375-1d286d13b374"
WOFM01000265.1	RepeatMasker	Unknown	1275160	1275462	1059	-	.	ID="RND-1_FAMILY-383";Tend="1337";Tstart="1030";shortTE="F";uid="7ebaf9bf-2a5e-437f-bd81-cac7e3d82075"
WOFM01000265.1	RepeatMasker	Unknown	1994125	1994320	1432	-	.	ID="RND-6_FAMILY-3920";Tend="1128";Tstart="932";shortTE="F";uid="75384667-8c0f-4446-a992-804c8c38ebb9"
WOFM01000265.1	RepeatMasker	Unknown	1285835	1286342	2130	-	.	ID="RND-5_FAMILY-246";Tend="1180";Tstart="655";shortTE="F";uid="03d988b7-128f-4de3-8bdd-3a734fd33721"
WOFM01000265.1	RepeatMasker	Unknown	1977816	1978880	4380	-	.	ID="RND-5_FAMILY-3588";Tend="1794";Tstart="936";shortTE="F";uid="89bf4d1b-c9da-4dbe-bc8d-9428e5796282"
WOFM01000265.1	RepeatMasker	DNA/hAT-hAT19	1528620	1528834	494	-	.	ID="RND-5_FAMILY-3111";Tend="1644";Tstart="1405";shortTE="F";uid="50d8b7f5-53f4-4734-845b-b23cb95c1598"
WOFM01000265.1	RepeatMasker	DNA/Crypton-I	2246772	2247085	2314	-	.	ID="RND-3_FAMILY-131";Tend="1115";Tstart="804";shortTE="F";uid="e0a2c539-e7d1-4715-9016-2ec92e070da7"
WOFM01000265.1	RepeatMasker	Unknown	2455137	2455315	813	-	.	ID="RND-1_FAMILY-264";Tend="1115";Tstart="937";shortTE="F";uid="b657073a-abf2-454a-b419-e87dcf46e960"
WOFM01000265.1	RepeatMasker	Unknown	1392710	1392959	1085	-	.	ID="RND-3_FAMILY-526";Tend="1440";Tstart="1188";shortTE="F";uid="9d536ba4-3308-4ea9-98f7-15c5b0c88f87"
WOFM01000265.1	RepeatMasker	LTR/Gypsy	1715488	1715758	1497	-	.	ID="RND-6_FAMILY-2227";Tend="771";Tstart="503";shortTE="F";uid="bf9cbfc1-808b-49ff-8317-2619858c76d7"
WOFM01000265.1	RepeatMasker	Unknown	2653650	2653880	1762	-	.	ID="RND-6_FAMILY-5582";Tend="1105";Tstart="875";shortTE="F";uid="eb7dcfc2-c647-4b5a-8c99-a2eb238fd04b"
WOFM01000265.1	RepeatMasker	LTR/Gypsy	1121697	1122242	1874	-	.	ID="RND-1_FAMILY-55";Tend="1555";Tstart="990";shortTE="F";uid="1f9d5ee2-fb54-4ea6-bdbe-5bc4bb86416a"
WOFM01000265.1	RepeatMasker	Unknown	173036	173185	2411	-	.	ID="RND-6_FAMILY-1182";Tend="1548";Tstart="1022";shortTE="F";uid="c7e1d204-b71e-40b9-86e7-8a7de1739c5a"
WOFM01000265.1	RepeatMasker	LTR/Pao	1510597	1510705	540	-	.	ID="RND-1_FAMILY-28";Tend="1056";Tstart="949";shortTE="F";uid="35ad4489-f74a-43f6-bf86-4ec9319910f0"
WOFM01000265.1	RepeatMasker	Unknown	1500346	1500620	430	-	.	ID="RND-6_FAMILY-1309";Tend="3002";Tstart="2740";shortTE="F";uid="2097e582-bc2f-407e-90a4-6b569e7961d2"
WOFM01000265.1	RepeatMasker	LTR/Pao	1655461	1655597	439	-	.	ID="RND-1_FAMILY-32";Tend="1382";Tstart="1232";shortTE="F";uid="7a2ca87f-1e46-426c-9081-f7114ffbbe3e"
WOFM01000265.1	RepeatMasker	Unknown	180326	180446	727	-	.	ID="RND-1_FAMILY-103";Tend="1209";Tstart="1089";shortTE="F";uid="3d6096bc-51f4-46a3-b040-c62f9054661d"
WOFM01000265.1	RepeatMasker	DNA/Crypton-I	1860805	1861038	813	-	.	ID="RND-6_FAMILY-4026";Tend="1271";Tstart="1020";shortTE="F";uid="6c931231-40f3-4728-93bf-0148fff5b57e"
WOFM01000265.1	RepeatMasker	Unknown	2153904	2154027	423	-	.	ID="RND-5_FAMILY-1041";Tend="1554";Tstart="1434";shortTE="F";uid="4ab8e2a8-f468-49c3-a2f6-41a4f30831f0"
WOFM01000265.1	RepeatMasker	Unknown	1841346	1841533	1095	-	.	ID="RND-5_FAMILY-777";Tend="1118";Tstart="928";shortTE="F";uid="a65a4c2e-1204-4f20-b26d-3a9666175bbb"
WOFM01000265.1	RepeatMasker	LTR/Gypsy	2319547	2330663	85435	-	.	ID="RND-1_FAMILY-346";Tend="10962";Tstart="1";shortTE="F";uid="bff04097-eb59-438e-8fd1-f935eb35b680"
WOFM01000265.1	RepeatMasker	Unknown	1964465	1965617	7932	-	.	ID="RND-5_FAMILY-1023";Tend="1719";Tstart="573";shortTE="F";uid="1abcabe8-8aaf-4a57-9aeb-981b854fe9f4"
WOFM01000265.1	RepeatMasker	Unknown	529852	530202	1210	-	.	ID="RND-1_FAMILY-370";Tend="1346";Tstart="992";shortTE="F";uid="e6f309d4-0738-44bf-89af-4b9a1f6051d3"
WOFM01000265.1	RepeatMasker	Unknown	1172338	1172916	3436	-	.	ID="RND-4_FAMILY-715";Tend="1567";Tstart="995";shortTE="F";uid="a9f6d7d6-2479-4513-a361-014603f927c8"
WOFM01000265.1	RepeatMasker	Unknown	1421824	1422315	735	-	.	ID="RND-6_FAMILY-1182";Tend="1522";Tstart="1055";shortTE="F";uid="d50f3281-f759-4e98-bb36-b4f41d5e3f15"
WOFM01000265.1	RepeatMasker	Unknown	2461667	2461815	1030	-	.	ID="RND-5_FAMILY-5773";Tend="1660";Tstart="1512";shortTE="F";uid="05b2627e-362c-4e88-aab6-d0f8932c32ea"
WOFM01000265.1	RepeatMasker	Unknown	1335804	1336466	2000	-	.	ID="RND-5_FAMILY-852";Tend="2148";Tstart="1466";shortTE="F";uid="71d16dd1-1471-4e74-b567-38811a5aaaf4"
WOFM01000265.1	RepeatMasker	LTR/Gypsy	987970	988443	3054	-	.	ID="RND-5_FAMILY-2269";Tend="1255";Tstart="795";shortTE="F";uid="c3e0e75a-2f17-4112-96b9-6218084f2e0c"
WOFM01000265.1	RepeatMasker	Unknown	861907	862156	1466	-	.	ID="RND-1_FAMILY-843";Tend="1183";Tstart="941";shortTE="F";uid="9cb6bd84-f84a-47cb-b80a-e269b18e1973"
WOFM01000265.1	RepeatMasker	Unknown	1006377	1006839	3306	-	.	ID="RND-6_FAMILY-3407";Tend="1448";Tstart="978";shortTE="F";uid="0203cdc8-6e3f-4025-8e15-4d244f0d437b"
WOFM01000265.1	RepeatMasker	Unknown	345612	345836	1265	-	.	ID="RND-3_FAMILY-291";Tend="1207";Tstart="969";shortTE="F";uid="7c511927-eb9a-4f67-914f-089ced79b93d"
WOFM01000265.1	RepeatMasker	Unknown	1126707	1127607	3301	-	.	ID="RND-5_FAMILY-4970";Tend="1561";Tstart="666";shortTE="F";uid="f8053867-5e90-4e9a-9a79-69459c31314a"
WOFM01000265.1	RepeatMasker	Unknown	720517	720652	876	-	.	ID="RND-5_FAMILY-724";Tend="984";Tstart="851";shortTE="F";uid="3846046e-de84-4735-9899-30d0ebbcf95b"
WOFM01000265.1	RepeatMasker	LTR/Pao	2152239	2153340	6291	-	.	ID="RND-6_FAMILY-460";Tend="6655";Tstart="5544";shortTE="F";uid="dda3403e-676e-4de5-b5bc-4cdb9bccbbe8"
WOFM01000265.1	RepeatMasker	LINE/L2	2110060	2110170	487	-	.	ID="RND-1_FAMILY-250";Tend="850";Tstart="738";shortTE="F";uid="60259f9b-8c99-42c6-a988-df39a98be09a"
WOFM01000265.1	RepeatMasker	DNA/hAT-Tip100	2730350	2730478	655	-	.	ID="RND-4_FAMILY-959";Tend="1280";Tstart="1138";shortTE="F";uid="dab2826f-ae67-4045-8dfb-d45cb5a54c4a"
WOFM01000265.1	RepeatMasker	Unknown	2704447	2707156	20095	-	.	ID="RND-1_FAMILY-7";Tend="3630";Tstart="895";shortTE="F";uid="baa9fe60-4a60-4966-a820-af2eb901f5ea"
WOFM01000265.1	RepeatMasker	Unknown	1154770	1155138	1959	-	.	ID="RND-5_FAMILY-852";Tend="1425";Tstart="1065";shortTE="F";uid="dceba923-1e20-4137-ad33-21f6cf58dab0"
WOFM01000265.1	RepeatMasker	Unknown	1613239	1613642	1990	-	.	ID="RND-5_FAMILY-1735";Tend="1413";Tstart="982";shortTE="F";uid="3c455b5d-9bf2-48b9-a07e-612ab94d1789"
WOFM01000265.1	RepeatMasker	Unknown	1263420	1264541	4251	-	.	ID="RND-4_FAMILY-1467";Tend="1856";Tstart="203";shortTE="F";uid="8e144366-43bf-4ac5-97d1-85eda73d0500"
WOFM01000265.1	RepeatMasker	Unknown	369721	369909	483	-	.	ID="RND-1_FAMILY-370";Tend="1346";Tstart="1145";shortTE="F";uid="40e676a0-bc64-40e8-9f8a-9b577f36a1d3"
WOFM01000265.1	RepeatMasker	Unknown	795432	795768	1683	-	.	ID="RND-6_FAMILY-14429";Tend="1205";Tstart="726";shortTE="F";uid="a6ced52e-9b78-4e4c-982f-9f681ff4f26b"
WOFM01000265.1	RepeatMasker	LTR/ERVL	233240	233379	445	-	.	ID="RND-6_FAMILY-2526";Tend="1811";Tstart="1670";shortTE="F";uid="748efd9e-ff82-4250-a1a6-ad951a3219b6"
WOFM01000265.1	RepeatMasker	Unknown	2579229	2579525	1411	-	.	ID="RND-4_FAMILY-411";Tend="1298";Tstart="990";shortTE="F";uid="2a636778-78a7-4a1f-a975-ecea13e20497"
WOFM01000265.1	RepeatMasker	LTR/Gypsy	59921	60457	1488	-	.	ID="RND-4_FAMILY-559";Tend="7782";Tstart="7271";shortTE="F";uid="9e814b20-061c-4c20-82c1-d62f4419ef3d"
WOFM01000265.1	RepeatMasker	LTR/ERVK	1800984	1801438	2091	-	.	ID="RND-6_FAMILY-73";Tend="1406";Tstart="954";shortTE="F";uid="d1f40928-fe3a-417d-bd17-5f3cb14aa7e6"
WOFM01000265.1	RepeatMasker	RC/Helitron	2524265	2524700	2614	-	.	ID="RND-6_FAMILY-1361";Tend="1415";Tstart="971";shortTE="F";uid="a8f9c18d-4994-47f7-acad-17b03ec863ab"
WOFM01000265.1	RepeatMasker	DNA/TcMar-Mariner	2591232	2591332	604	-	.	ID="RND-4_FAMILY-286";Tend="1072";Tstart="972";shortTE="F";uid="c440b1f2-503c-4c33-8ba1-3a3dcd98fa43"
WOFM01000265.1	RepeatMasker	Unknown	1239596	1239786	853	-	.	ID="RND-6_FAMILY-756";Tend="1059";Tstart="863";shortTE="F";uid="2d97bfb9-2d3d-4b84-847d-d05581737b12"
WOFM01000265.1	RepeatMasker	Unknown	1649604	1650221	1807	-	.	ID="RND-4_FAMILY-754";Tend="1519";Tstart="963";shortTE="F";uid="2a4d0d47-734e-46fb-b1da-3903557115e0"
WOFM01000265.1	RepeatMasker	DNA/hAT-Tip100	1857944	1858073	668	-	.	ID="RND-5_FAMILY-1758";Tend="1536";Tstart="1409";shortTE="F";uid="a76e0b3b-1ed4-424d-a2e2-e5d1a6487a67"
WOFM01000265.1	RepeatMasker	DNA/hAT-hAT19	2757395	2757580	855	-	.	ID="RND-6_FAMILY-4704";Tend="1572";Tstart="1392";shortTE="F";uid="d8e7fd25-7e78-4c01-a53a-fe7e91876969"
WOFM01000265.1	RepeatMasker	DNA/TcMar-Mariner	138090	138410	1114	-	.	ID="RND-6_FAMILY-9025";Tend="1612";Tstart="1295";shortTE="F";uid="33f7dc5f-aa1f-40a8-96b3-12a626c0701b"
WOFM01000265.1	RepeatMasker	LTR/Pao	1920348	1920472	592	-	.	ID="RND-6_FAMILY-2787";Tend="808";Tstart="684";shortTE="F";uid="334e518f-7f42-4577-8146-c3fff0046473"
WOFM01000265.1	RepeatMasker	Unknown	857823	858546	5266	-	.	ID="RND-5_FAMILY-207";Tend="1425";Tstart="691";shortTE="F";uid="39a6cfc4-412c-428a-9390-78ddb85082a1"
WOFM01000265.1	RepeatMasker	Unknown	1663532	1663856	1113	-	.	ID="RND-1_FAMILY-7";Tend="2066";Tstart="1733";shortTE="F";uid="3b6ea690-a513-45b6-9872-a75d26b82ae4"
WOFM01000265.1	RepeatMasker	Unknown	2291931	2292057	402	-	.	ID="RND-1_FAMILY-159";Tend="1191";Tstart="1074";shortTE="F";uid="e0869803-b6c6-47ad-a321-b64dae35a9dd"
WOFM01000265.1	RepeatMasker	Unknown	2230082	2230315	1622	-	.	ID="RND-6_FAMILY-5582";Tend="1109";Tstart="875";shortTE="F";uid="49df33a2-afbe-474f-b11f-91a24bc3df48"
WOFM01000265.1	RepeatMasker	Unknown	1346551	1346695	996	-	.	ID="RND-6_FAMILY-2831";Tend="1230";Tstart="1086";shortTE="F";uid="7ede0bd6-e70a-4ca5-acb8-fc35e672ce77"
WOFM01000265.1	RepeatMasker	Unknown	1220698	1222542	15206	-	.	ID="RND-5_FAMILY-5862";Tend="2726";Tstart="888";shortTE="F";uid="3a29d5df-1a08-4f0c-8536-b3db6bccb290"
WOFM01000265.1	RepeatMasker	Unknown	1432206	1432761	770	-	.	ID="RND-6_FAMILY-2443";TEgroup="ctg_183%7CRND-6_FAMILY-2443%7C1";Tend="1218";Tstart="538";shortTE="F";uid="a66977bc-e302-4e24-9858-39e9137d37f8"
WOFM01000265.1	RepeatMasker	Unknown	1665064	1665174	1783	-	.	ID="RND-1_FAMILY-573";Tend="1979";Tstart="1165";shortTE="F";uid="5a969c9d-f01c-4ef0-99bb-7a340f228041"
WOFM01000265.1	RepeatMasker	Unknown	771492	772089	2272	-	.	ID="RND-6_FAMILY-1182";Tend="1604";Tstart="998";shortTE="F";uid="1daa4b27-a755-40be-8e87-bb6e01b7ef83"
WOFM01000265.1	RepeatMasker	DNA/Merlin	2582285	2582758	2774	-	.	ID="RND-5_FAMILY-944";Tend="1251";Tstart="785";shortTE="F";uid="def9be72-1010-46c3-9a14-4a2987d2931a"
WOFM01000265.1	RepeatMasker	DNA	457550	457705	901	-	.	ID="RND-5_FAMILY-4767";Tend="1047";Tstart="886";shortTE="F";uid="1cb0a99b-2686-4782-9b03-d13f6594c946"
WOFM01000265.1	RepeatMasker	DNA/Academ-1	1886879	1887596	4077	-	.	ID="RND-1_FAMILY-314";Tend="1752";Tstart="1003";shortTE="F";uid="b061326c-c415-45ce-80d2-a6372a7c1276"
WOFM01000265.1	RepeatMasker	DNA	773679	773837	760	-	.	ID="RND-5_FAMILY-3205";Tend="1245";Tstart="1090";shortTE="F";uid="9f0d82f5-6f7b-4266-8a07-9cd0965efce9"
WOFM01000265.1	RepeatMasker	RC/Helitron	1326682	1327215	581	-	.	ID="RND-1_FAMILY-636";Tend="1497";Tstart="963";shortTE="F";uid="1b510f48-bf5c-4955-87ba-2d9b38597661"
WOFM01000265.1	RepeatMasker	Unknown	487013	487433	3159	-	.	ID="RND-6_FAMILY-5613";Tend="1900";Tstart="1481";shortTE="F";uid="401f740c-34e2-4204-8072-dc6d335e477f"
WOFM01000265.1	RepeatMasker	Unknown	371985	372118	563	-	.	ID="RND-6_FAMILY-3099";Tend="1237";Tstart="1107";shortTE="F";uid="cab2bb90-7209-4f72-915f-3f97a9df317a"
WOFM01000265.1	RepeatMasker	Unknown	6746	6846	501	-	.	ID="RND-1_FAMILY-924";Tend="1021";Tstart="921";shortTE="F";uid="94482827-2990-45a1-bf41-74a53618bc05"
WOFM01000265.1	RepeatMasker	DNA/TcMar-Tc4	367944	368444	3160	-	.	ID="RND-1_FAMILY-77";Tend="1289";Tstart="793";shortTE="F";uid="b0fb7dcc-ff2c-46b5-84d4-c8956048a46d"
WOFM01000265.1	RepeatMasker	Unknown	2145727	2145983	1253	-	.	ID="RND-5_FAMILY-1731";Tend="1143";Tstart="872";shortTE="F";uid="156e17b8-d4f7-49e4-9e30-0d62a81f535a"
WOFM01000265.1	RepeatMasker	Unknown	2200560	2200766	1487	-	.	ID="RND-1_FAMILY-197";Tend="1112";Tstart="909";shortTE="F";uid="fef12674-177b-4ff4-a5ff-2391df55640a"
WOFM01000265.1	RepeatMasker	Unknown	1431557	1432205	2992	-	.	ID="RND-1_FAMILY-590";Tend="1575";Tstart="940";shortTE="F";uid="c0a9d33a-555b-4d68-a711-e18a9c172d98"
WOFM01000265.1	RepeatMasker	Unknown	65269	65658	2080	-	.	ID="RND-4_FAMILY-703";Tend="1714";Tstart="1315";shortTE="F";uid="aa3442f4-7622-4d06-8597-1d189bc775d7"
WOFM01000265.1	RepeatMasker	Unknown	1010468	1010917	1132	-	.	ID="RND-4_FAMILY-2537";Tend="1614";Tstart="1037";shortTE="F";uid="766938a7-98c8-4b4d-ab01-1bafe28de225"
WOFM01000265.1	RepeatMasker	LINE/CR1	591724	591825	546	-	.	ID="RND-1_FAMILY-527";Tend="1506";Tstart="1411";shortTE="F";uid="7c047a41-e0dd-4ed5-a64a-6788960d84f0"
WOFM01000265.1	RepeatMasker	DNA/Maverick	1151723	1151853	801	-	.	ID="RND-5_FAMILY-1308";Tend="6486";Tstart="6359";shortTE="F";uid="0d72edb0-089f-4631-b404-9e9a77b0e54d"
WOFM01000265.1	RepeatMasker	DNA/Academ-1	1579863	1580710	4197	-	.	ID="RND-1_FAMILY-243";Tend="1683";Tstart="836";shortTE="F";uid="273608f8-997b-40d5-b7ed-2b819728857f"
WOFM01000265.1	RepeatMasker	Unknown	2169482	2170444	6027	-	.	ID="RND-1_FAMILY-892";Tend="1951";Tstart="971";shortTE="F";uid="1a78d3df-443d-49c2-a50f-095171399ee7"
WOFM01000265.1	RepeatMasker	Unknown	1065241	1065573	2091	-	.	ID="RND-5_FAMILY-397";Tend="1221";Tstart="888";shortTE="F";uid="871d9982-2c3d-4e4d-b20a-ec756c31bc32"
WOFM01000265.1	RepeatMasker	LTR/Gypsy	148103	148527	2500	-	.	ID="RND-1_FAMILY-184";Tend="7259";Tstart="6814";shortTE="F";uid="52d18b6e-fce8-41d2-9e5e-d4410b36d44d"
WOFM01000265.1	RepeatMasker	DNA/Crypton-I	1735371	1735599	1326	-	.	ID="RND-6_FAMILY-470";Tend="1029";Tstart="799";shortTE="F";uid="ad4db699-9a9d-4ed1-b548-e0536cf51d54"
WOFM01000265.1	RepeatMasker	LINE/CR1	2514786	2515386	3237	-	.	ID="RND-5_FAMILY-655";Tend="1393";Tstart="794";shortTE="F";uid="ffd3023d-328c-4cfa-ac0d-dd9e340db422"
WOFM01000265.1	RepeatMasker	DNA/Kolobok-T2	2287358	2289672	4127	-	.	ID="RND-4_FAMILY-21";TEgroup="ctg_183%7CRND-4_FAMILY-21%7C1";Tend="4771";Tstart="805";shortTE="F";uid="ca3ff67d-877c-44b5-b83b-020a359277c5"
WOFM01000265.1	RepeatMasker	DNA/TcMar-Mariner	320725	321179	2889	-	.	ID="RND-1_FAMILY-683";Tend="1732";Tstart="1278";shortTE="F";uid="3662bb66-21c0-4685-ac1b-5b0ac5a00010"
WOFM01000265.1	RepeatMasker	Unknown	1629547	1629749	1613	-	.	ID="RND-6_FAMILY-644";Tend="534";Tstart="331";shortTE="F";uid="553813b9-48f2-43ca-8160-39b4c4b2f524"
WOFM01000265.1	RepeatMasker	Unknown	49893	50035	907	-	.	ID="RND-5_FAMILY-784";Tend="1643";Tstart="1502";shortTE="F";uid="cc3a529f-97fb-4871-8597-e040c1ee9207"
WOFM01000265.1	RepeatMasker	Unknown	2212759	2212985	852	-	.	ID="RND-4_FAMILY-1521";Tend="1279";Tstart="1065";shortTE="F";uid="30347473-aba8-41f7-86a3-be0022003e2e"
WOFM01000265.1	RepeatMasker	Unknown	1040465	1040620	759	-	.	ID="RND-5_FAMILY-528";Tend="1358";Tstart="1188";shortTE="F";uid="f6b46372-6525-4418-bfb9-25cf786c68c6"
WOFM01000265.1	RepeatMasker	Unknown	995011	995407	1388	-	.	ID="RND-6_FAMILY-853";Tend="1682";Tstart="1305";shortTE="F";uid="97edce1f-5383-4ce2-8743-ccb769939450"
WOFM01000265.1	RepeatMasker	Unknown	2475351	2475610	1080	-	.	ID="RND-5_FAMILY-705";Tend="1538";Tstart="1270";shortTE="F";uid="541f89c6-f92d-45d6-899d-c6fc73a6324d"
WOFM01000265.1	RepeatMasker	DNA/TcMar-Tigger	1971670	1971863	919	-	.	ID="RND-4_FAMILY-568";Tend="1359";Tstart="1158";shortTE="F";uid="1a718d0e-079a-4cd3-ba03-c9c7a87ef306"
WOFM01000265.1	RepeatMasker	Unknown	2052007	2052758	1731	-	.	ID="RND-2_FAMILY-36";TEgroup="ctg_183%7CRND-2_FAMILY-36%7C2";Tend="1565";Tstart="905";shortTE="F";uid="a96db81d-cffc-48e5-98dd-74b7fb877252"
WOFM01000265.1	RepeatMasker	Unknown	646502	646716	1069	-	.	ID="RND-4_FAMILY-3345";Tend="1471";Tstart="1260";shortTE="F";uid="43f22c5b-84d3-4857-a792-54eb3df1333c"
WOFM01000265.1	RepeatMasker	Unknown	928415	928609	1075	-	.	ID="RND-1_FAMILY-75";Tend="1125";Tstart="938";shortTE="F";uid="511186ad-0199-4c2c-878c-646cea8eae8b"
WOFM01000265.1	RepeatMasker	LINE/L2	701637	702451	6043	-	.	ID="RND-1_FAMILY-65";Tend="1627";Tstart="816";shortTE="F";uid="c79728de-475d-4091-954f-44b82068749d"
WOFM01000265.1	RepeatMasker	DNA/TcMar-Tc1	1009106	1009234	745	-	.	ID="RND-6_FAMILY-1200";Tend="1201";Tstart="1081";shortTE="F";uid="38daee62-07c6-4d80-ba1d-3b80bc8ec475"
WOFM01000265.1	RepeatMasker	DNA/Kolobok-T2	298681	299170	1637	-	.	ID="RND-1_FAMILY-269";Tend="7168";Tstart="6684";shortTE="F";uid="28378394-775b-4f31-8c61-a1ec7b310a9d"
WOFM01000265.1	RepeatMasker	Unknown	1041960	1042447	1099	-	.	ID="RND-4_FAMILY-2537";Tend="1802";Tstart="1037";shortTE="F";uid="4bc264cf-6a05-4dfb-a820-300ddaed5c23"
WOFM01000265.1	RepeatMasker	Unknown	1632086	1632289	1245	-	.	ID="RND-1_FAMILY-60";Tend="1168";Tstart="971";shortTE="F";uid="ec5dea93-893a-41d5-96a5-982658a0fa3a"
WOFM01000265.1	RepeatMasker	LTR/Gypsy	274500	274752	454	-	.	ID="RND-3_FAMILY-235";Tend="7779";Tstart="7495";shortTE="F";uid="da660462-ae10-45d8-8631-9b432cb35f34"
WOFM01000265.1	RepeatMasker	Unknown	2125611	2126076	2529	-	.	ID="RND-6_FAMILY-7056";Tend="1420";Tstart="904";shortTE="F";uid="daf08542-ac86-4372-8296-49ae586c80a0"
WOFM01000265.1	RepeatMasker	LTR/Gypsy	2182672	2191876	70596	-	.	ID="RND-6_FAMILY-2734";Tend="9236";Tstart="1";shortTE="F";uid="10f51a90-6183-4055-8cfa-4c61805ac598"
WOFM01000265.1	RepeatMasker	Unknown	277041	277521	3107	-	.	ID="RND-1_FAMILY-679";Tend="1401";Tstart="916";shortTE="F";uid="a73fed0b-1447-4e16-b1d9-0815b79f52be"
WOFM01000265.1	RepeatMasker	Unknown	2077547	2077988	2556	-	.	ID="RND-1_FAMILY-629";Tend="1336";Tstart="923";shortTE="F";uid="18e67446-10f5-4b0b-9198-fa9ade8366d6"
WOFM01000265.1	RepeatMasker	Unknown	1744439	1744586	592	-	.	ID="RND-1_FAMILY-264";Tend="1081";Tstart="939";shortTE="F";uid="a8331106-dfd6-4279-b4ce-fcfc2d523ec8"
WOFM01000265.1	RepeatMasker	Unknown	1390892	1391032	480	-	.	ID="RND-4_FAMILY-702";Tend="1784";Tstart="1630";shortTE="F";uid="82eeb521-f254-4685-9773-e3fffc2458c8"
WOFM01000265.1	RepeatMasker	LTR/Gypsy	1245659	1246523	4811	-	.	ID="RND-1_FAMILY-11";Tend="1940";Tstart="1030";shortTE="F";uid="3a3d89cf-e772-4eff-a5f2-67edc85c5369"
WOFM01000265.1	RepeatMasker	Unknown	1353271	1354067	4314	-	.	ID="RND-6_FAMILY-1350";Tend="1713";Tstart="945";shortTE="F";uid="09e3cf6e-ddb6-4349-bc97-8593111584bb"
WOFM01000265.1	RepeatMasker	Unknown	2149276	2149839	2119	-	.	ID="RND-5_FAMILY-2535";Tend="1539";Tstart="1003";shortTE="F";uid="9b5b51ae-f34a-4df4-828f-c9d34ea8240b"
WOFM01000265.1	RepeatMasker	Unknown	920402	920739	1648	-	.	ID="RND-3_FAMILY-526";Tend="1308";Tstart="981";shortTE="F";uid="7cbe266f-29f2-493d-a3fd-f5d1368440a0"
WOFM01000265.1	RepeatMasker	Unknown	2215481	2215822	2279	-	.	ID="RND-6_FAMILY-7296";Tend="1234";Tstart="893";shortTE="F";uid="7fa2f200-acf9-4969-89d6-f4d2726d1864"
WOFM01000265.1	RepeatMasker	Unknown	1707545	1707695	709	-	.	ID="RND-5_FAMILY-830";Tend="1457";Tstart="1299";shortTE="F";uid="ca36b650-fc20-41fb-8b37-c6a61165eaf0"
WOFM01000265.1	RepeatMasker	RC/Helitron	1350970	1351425	2516	-	.	ID="RND-1_FAMILY-232";Tend="1365";Tstart="917";shortTE="F";uid="48e3733a-846f-4cc2-82fd-336374731569"
WOFM01000265.1	RepeatMasker	DNA/Crypton-I	57876	58042	864	-	.	ID="RND-1_FAMILY-254";Tend="1493";Tstart="1327";shortTE="F";uid="bfc81507-eab4-4d88-8504-470ebd3ba243"
WOFM01000265.1	RepeatMasker	Unknown	1631922	1632100	556	-	.	ID="RND-6_FAMILY-638";Tend="1594";Tstart="1397";shortTE="F";uid="8fc182a6-304b-4c29-a0c5-91ca1e273577"
WOFM01000265.1	RepeatMasker	Unknown	1340906	1341197	620	-	.	ID="RND-5_FAMILY-383";Tend="1372";Tstart="1033";shortTE="F";uid="8d94a80d-4429-4f0f-85a1-9be3d13c8ef2"
WOFM01000265.1	RepeatMasker	LTR/Pao	956123	958713	5911	-	.	ID="RND-5_FAMILY-4697";TEgroup="ctg_183%7CRND-5_FAMILY-4697%7C1";Tend="3182";Tstart="232";shortTE="F";uid="90a8679b-c5ba-44f6-be7a-33c75ba90bbd"
WOFM01000265.1	RepeatMasker	LTR/Gypsy	1115196	1115549	2212	-	.	ID="RND-1_FAMILY-118";Tend="1146";Tstart="797";shortTE="F";uid="c3a6fa56-77d3-49eb-8a95-6a7746318857"
WOFM01000265.1	RepeatMasker	DNA/TcMar-Mariner	213917	214331	583	-	.	ID="rnd-5_family-138";Tend="958";Tstart="652";shortTE="F";uid="0a86ef5c-37d7-44b6-8b20-976d9364a38b"
WOFM01000265.1	RepeatMasker	Unknown	936810	937029	1258	-	.	ID="RND-5_FAMILY-836";Tend="1249";Tstart="1018";shortTE="F";uid="54f810ba-cb93-41db-8504-b742cd165caf"
WOFM01000265.1	RepeatMasker	Unknown	705244	706032	3649	-	.	ID="RND-1_FAMILY-258";Tend="1674";Tstart="921";shortTE="F";uid="b2d99482-599e-4e12-8a2b-3adae9812624"
WOFM01000265.1	RepeatMasker	Unknown	1793126	1793569	2890	-	.	ID="RND-1_FAMILY-947";Tend="1410";Tstart="958";shortTE="F";uid="b46110c5-78b9-4a12-b7c8-825c3b950ada"
WOFM01000265.1	RepeatMasker	LTR/Copia	1809741	1810009	1420	-	.	ID="RND-1_FAMILY-948";Tend="4962";Tstart="4694";shortTE="F";uid="15054b4f-d79e-4374-b185-dd29587c2304"
WOFM01000265.1	RepeatMasker	Unknown	1123557	1124961	7333	-	.	ID="RND-1_FAMILY-493";Tend="2163";Tstart="712";shortTE="F";uid="78a61ee8-af95-4278-addf-c3ab974b76ec"
WOFM01000265.1	RepeatMasker	Unknown	1825247	1826319	6671	-	.	ID="RND-5_FAMILY-724";Tend="1897";Tstart="809";shortTE="F";uid="a6c75454-e3b2-419a-b5bc-27f6501c255c"
WOFM01000265.1	RepeatMasker	Unknown	2238273	2238478	766	-	.	ID="RND-6_FAMILY-5582";Tend="1080";Tstart="878";shortTE="F";uid="12799ee0-c3e8-49c7-8ebe-11f8e92217f2"
WOFM01000265.1	RepeatMasker	Unknown	647505	647685	536	-	.	ID="RND-4_FAMILY-3345";Tend="1118";Tstart="953";shortTE="F";uid="e8bb0bc9-2aad-4ea7-9736-a5a01aa0541a"
WOFM01000265.1	RepeatMasker	DNA/TcMar-Mariner	676319	676462	715	-	.	ID="RND-5_FAMILY-138";Tend="2796";Tstart="2661";shortTE="F";uid="b12822a8-0784-4b3b-95aa-5e7869c88b88"
WOFM01000265.1	RepeatMasker	LTR/Gypsy	2030862	2031635	6356	-	.	ID="RND-1_FAMILY-503";Tend="7605";Tstart="6835";shortTE="F";uid="1d08964d-04e3-490d-b5e8-24cc93826317"
WOFM01000265.1	RepeatMasker	Unknown	918547	919608	6940	-	.	ID="RND-5_FAMILY-211";Tend="1832";Tstart="780";shortTE="F";uid="8efdc339-6ffd-49d0-b16b-1c52ebeac3b6"
WOFM01000265.1	RepeatMasker	Unknown	841978	842370	2583	-	.	ID="RND-5_FAMILY-963";Tend="1280";Tstart="879";shortTE="F";uid="f540916b-37cf-4558-8629-03bb95f9271e"
WOFM01000265.1	RepeatMasker	Unknown	2086112	2086329	1057	-	.	ID="RND-1_FAMILY-852";Tend="1174";Tstart="971";shortTE="F";uid="7dc93ed8-77fc-4f76-887a-871b8e060cbd"
WOFM01000265.1	RepeatMasker	Unknown	2100092	2100345	892	-	.	ID="RND-6_FAMILY-2831";Tend="1224";Tstart="963";shortTE="F";uid="d8acff7e-4192-440b-ab78-574c88342e5d"
WOFM01000265.1	RepeatMasker	Unknown	2605966	2606482	2839	-	.	ID="RND-1_FAMILY-933";Tend="1482";Tstart="908";shortTE="F";uid="8fa3136a-d457-41a3-bb24-f1ac746c6ea9"
WOFM01000265.1	RepeatMasker	Unknown	1973621	1974165	3887	-	.	ID="RND-1_FAMILY-461";Tend="1515";Tstart="964";shortTE="F";uid="26d883f1-1aff-4268-abc3-907df0618387"
WOFM01000265.1	RepeatMasker	Unknown	147396	147895	2377	-	.	ID="RND-5_FAMILY-784";Tend="1501";Tstart="1009";shortTE="F";uid="f2fd2f18-5543-456d-bfa6-323bb185de0d"
WOFM01000265.1	RepeatMasker	Unknown	85530	85730	655	-	.	ID="RND-1_FAMILY-877";Tend="1214";Tstart="988";shortTE="F";uid="b0c95e0c-a1b9-456b-b480-6e7255e8fee7"
WOFM01000265.1	RepeatMasker	Unknown	793027	793960	3165	-	.	ID="RND-1_FAMILY-586";Tend="1722";Tstart="862";shortTE="F";uid="b5ac7f00-8b35-4542-9aed-25d329d75f6a"
WOFM01000265.1	RepeatMasker	Unknown	1983375	1985568	5740	-	.	ID="RND-6_FAMILY-10271";Tend="2509";Tstart="231";shortTE="F";uid="3a21958d-1c3a-409b-be12-aa56785c81a3"
WOFM01000265.1	RepeatMasker	Unknown	945003	945168	999	-	.	ID="RND-1_FAMILY-75";Tend="1121";Tstart="960";shortTE="F";uid="5219d149-4cdb-42ea-b12c-d81dd14b09ee"
WOFM01000265.1	RepeatMasker	LINE/CR1	2029266	2029522	678	-	.	ID="RND-5_FAMILY-655";Tend="983";Tstart="794";shortTE="F";uid="735523a4-6600-468e-a531-94a5266691e2"
WOFM01000265.1	RepeatMasker	Unknown	378516	378732	745	-	.	ID="RND-5_FAMILY-129";Tend="1256";Tstart="982";shortTE="F";uid="eda1d317-bff0-46d7-947d-44ba30d14361"
WOFM01000265.1	RepeatMasker	Unknown	1564167	1564841	1829	-	.	ID="RND-4_FAMILY-829";TEgroup="ctg_183%7CRND-4_FAMILY-829%7C1";Tend="1675";Tstart="805";shortTE="F";uid="eab543b4-33b5-41a9-b7a7-1b49dbb339bf"
WOFM01000265.1	RepeatMasker	DNA/hAT-Tip100	1722428	1722588	773	-	.	ID="RND-4_FAMILY-959";Tend="1273";Tstart="1100";shortTE="F";uid="dc09a9e9-ddcc-4a8d-959a-9bd76e85dd7d"
WOFM01000265.1	RepeatMasker	RC/Helitron	2613026	2613255	1233	-	.	ID="RND-6_FAMILY-1361";Tend="1212";Tstart="969";shortTE="F";uid="e36286bd-252b-455a-a52b-749e538272ab"
WOFM01000265.1	RepeatMasker	Unknown	169434	169718	1890	-	.	ID="RND-1_FAMILY-251";Tend="1226";Tstart="927";shortTE="F";uid="66037675-cf8d-4915-a0b8-72db7ddd11a5"
WOFM01000265.1	RepeatMasker	LTR/Gypsy	1300608	1301826	7846	-	.	ID="RND-3_FAMILY-160";Tend="2107";Tstart="876";shortTE="F";uid="9c5538b2-a081-41f8-b36d-78cea839c059"
WOFM01000265.1	RepeatMasker	Unknown	2670978	2671245	1357	-	.	ID="RND-6_FAMILY-1824";Tend="1263";Tstart="975";shortTE="F";uid="4f824ad9-c1dd-45d6-8154-78ed9fbf429a"
WOFM01000265.1	RepeatMasker	Unknown	1008940	1009095	759	-	.	ID="RND-5_FAMILY-528";Tend="1358";Tstart="1188";shortTE="F";uid="11445747-f834-4556-8443-1aff57598737"
WOFM01000265.1	RepeatMasker	DNA/Academ-1	2591049	2591234	618	-	.	ID="RND-5_FAMILY-3332";Tend="1282";Tstart="1103";shortTE="F";uid="71649d96-2664-4fff-991b-992ef7287e12"
WOFM01000265.1	RepeatMasker	DNA/hAT-Tip100	829110	829290	663	-	.	ID="RND-6_FAMILY-1730";Tend="2120";Tstart="1950";shortTE="F";uid="fe5230ad-dce7-4863-9bc3-e4c077fd9d6a"
WOFM01000265.1	RepeatMasker	LTR/Copia	2677806	2678066	1033	-	.	ID="RND-4_FAMILY-344";Tend="991";Tstart="734";shortTE="F";uid="8e4bce0f-c11c-4699-ad9e-0518b94c5e5a"
WOFM01000265.1	RepeatMasker	Unknown	1870077	1870244	671	-	.	ID="RND-6_FAMILY-15";Tend="1791";Tstart="1632";shortTE="F";uid="825ec0ed-b523-4949-b2dc-ade6cfcb1244"
WOFM01000265.1	RepeatMasker	Unknown	2041286	2041412	696	-	.	ID="RND-1_FAMILY-681";Tend="1292";Tstart="1169";shortTE="F";uid="4d258431-3024-4f14-ae80-750dc0cbd165"
WOFM01000265.1	RepeatMasker	DNA/TcMar-Mariner	2595228	2596024	4966	-	.	ID="RND-5_FAMILY-9087";Tend="1854";Tstart="1039";shortTE="F";uid="a0e5e66f-46b4-4f69-8901-72db1056786e"
WOFM01000265.1	RepeatMasker	Unknown	1198496	1198805	1850	-	.	ID="RND-6_FAMILY-2443";Tend="896";Tstart="594";shortTE="F";uid="d7b80f57-0af1-4fe4-8294-c388b2f0aa4b"
WOFM01000265.1	RepeatMasker	DNA/hAT-hAT19	1647345	1647618	1472	-	.	ID="RND-5_FAMILY-3111";Tend="1166";Tstart="899";shortTE="F";uid="479cc4a2-2377-47de-b4dd-2555173c3bf7"
WOFM01000265.1	RepeatMasker	Unknown	2166632	2167132	2378	-	.	ID="RND-1_FAMILY-629";Tend="1362";Tstart="841";shortTE="F";uid="e89e8075-1c7d-4ef2-b8f8-658f1ba5275c"
WOFM01000265.1	RepeatMasker	Unknown	304582	305327	1243	-	.	ID="RND-6_FAMILY-2995";TEgroup="ctg_183%7CRND-6_FAMILY-2995%7C1";Tend="1784";Tstart="958";shortTE="F";uid="db217cad-3364-4daa-98c8-dc457b30002a"
WOFM01000265.1	RepeatMasker	Unknown	8923	9074	842	-	.	ID="RND-4_FAMILY-3345";Tend="1069";Tstart="919";shortTE="F";uid="ca051786-8e77-4c85-90de-9803ae5d74d7"
WOFM01000265.1	RepeatMasker	Unknown	2408503	2409839	2773	-	.	ID="RND-1_FAMILY-814";TEgroup="ctg_183%7CRND-1_FAMILY-814%7C1";Tend="2414";Tstart="817";shortTE="F";uid="70c611d6-0bfd-41bc-aea1-3fd46bf5338a"
WOFM01000265.1	RepeatMasker	Unknown	1017480	1018112	3477	-	.	ID="RND-1_FAMILY-2";Tend="2449";Tstart="1824";shortTE="F";uid="9453e814-3e2f-4bf9-b9a4-8e343fe9587f"
WOFM01000265.1	RepeatMasker	Unknown	827353	827637	799	-	.	ID="RND-5_FAMILY-123";Tend="3254";Tstart="2982";shortTE="F";uid="884ea649-0f8d-4f3e-90e3-9ae232735457"
WOFM01000265.1	RepeatMasker	DNA/Academ-1	2262809	2263827	2631	-	.	ID="RND-6_FAMILY-1298";Tend="1420";Tstart="434";shortTE="F";uid="669fc143-c428-445d-828e-77f38b29d96e"
WOFM01000265.1	RepeatMasker	LTR/Gypsy	39415	39530	464	-	.	ID="RND-1_FAMILY-87";Tend="3606";Tstart="3494";shortTE="F";uid="8d1edc17-0089-4d02-93fb-eea4dfb774d1"
WOFM01000265.1	RepeatMasker	Unknown	252797	253103	1433	-	.	ID="RND-5_FAMILY-246";Tend="1236";Tstart="928";shortTE="F";uid="b7440a15-6116-4644-b2ab-e253f6a88514"
WOFM01000265.1	RepeatMasker	DNA/hAT-Tip100	2680292	2680868	626	-	.	ID="HAT-15_LMI";Tend="4366";Tstart="3791";shortTE="F";uid="7d070754-05f5-43ee-a2f4-ab370ae01fa9"
WOFM01000265.1	RepeatMasker	Unknown	412065	412419	2144	-	.	ID="RND-5_FAMILY-268";Tend="1306";Tstart="960";shortTE="F";uid="5c0a7f37-a7e8-431e-9272-758925b16851"
WOFM01000265.1	RepeatMasker	DNA	2333619	2333792	1028	-	.	ID="RND-5_FAMILY-4767";Tend="1058";Tstart="873";shortTE="F";uid="f22d0349-61bc-4755-85ef-3603166e06eb"
WOFM01000265.1	RepeatMasker	DNA/Kolobok-T2	1052207	1052753	2645	-	.	ID="RND-1_FAMILY-269";Tend="682";Tstart="150";shortTE="F";uid="fbc1a2cc-939b-48e4-86b2-ab142d2066c2"
WOFM01000265.1	RepeatMasker	DNA/Crypton-I	2238900	2239050	663	-	.	ID="RND-4_FAMILY-334";Tend="1036";Tstart="887";shortTE="F";uid="a5e54dab-8d6a-40a2-ad79-f23df7b4857a"
WOFM01000265.1	RepeatMasker	Unknown	2511345	2511800	2986	-	.	ID="RND-4_FAMILY-715";Tend="1564";Tstart="1101";shortTE="F";uid="8a90bc5b-2a04-4fed-a44b-95ac545f2d6e"
WOFM01000265.1	RepeatMasker	Unknown	950040	950745	2769	-	.	ID="RND-5_FAMILY-852";Tend="1896";Tstart="720";shortTE="F";uid="41dc4f0d-592f-4240-a5d7-12d83a5d1486"
WOFM01000265.1	RepeatMasker	Unknown	1206971	1207513	2216	-	.	ID="RND-6_FAMILY-1182";Tend="1604";Tstart="1019";shortTE="F";uid="2e850bd4-981c-4556-b87f-ec06cb11c402"
WOFM01000265.1	RepeatMasker	Unknown	349353	349793	2029	-	.	ID="RND-2_FAMILY-36";Tend="1328";Tstart="877";shortTE="F";uid="b0f92598-4a29-4ba2-9222-09f728bea99f"
WOFM01000265.1	RepeatMasker	Unknown	2586645	2587060	1026	-	.	ID="RND-6_FAMILY-2894";Tend="1852";Tstart="1154";shortTE="F";uid="9c8b309a-c46c-4ab7-b2b5-d7ba48760143"
WOFM01000265.1	RepeatMasker	Unknown	2198108	2199073	5812	-	.	ID="RND-1_FAMILY-892";Tend="1951";Tstart="989";shortTE="F";uid="1761704d-8219-4cdb-a730-cbcdfa2c2f04"
WOFM01000265.1	RepeatMasker	Unknown	1478815	1479077	1350	-	.	ID="RND-1_FAMILY-117";Tend="1245";Tstart="964";shortTE="F";uid="827a2072-572f-41f9-a61d-41064897b1f6"
WOFM01000265.1	RepeatMasker	Unknown	1800678	1800856	648	-	.	ID="RND-4_FAMILY-754";Tend="1693";Tstart="1549";shortTE="F";uid="97372c39-2cb4-4b9f-9156-9dc943562de6"
WOFM01000265.1	RepeatMasker	Unknown	292264	292860	2815	-	.	ID="RND-2_FAMILY-36";Tend="1386";Tstart="790";shortTE="F";uid="4c1ea124-d962-4c8e-935a-d956a77a5493"
WOFM01000265.1	RepeatMasker	DNA/TcMar-Fot1	768749	769158	2405	-	.	ID="RND-1_FAMILY-655";Tend="1961";Tstart="1561";shortTE="F";uid="28b784fc-360b-4d59-a4be-aa461a1527f2"
WOFM01000265.1	RepeatMasker	Unknown	874498	875156	4937	-	.	ID="RND-1_FAMILY-95";Tend="1642";Tstart="959";shortTE="F";uid="9271b24c-b34a-4692-bc6c-349465f5df97"
WOFM01000265.1	RepeatMasker	Unknown	671064	671378	1613	-	.	ID="RND-1_FAMILY-682";Tend="1340";Tstart="993";shortTE="F";uid="71ef9524-3161-4178-ac73-cd6b2c2fcab9"
WOFM01000265.1	RepeatMasker	Unknown	949338	949563	1357	-	.	ID="RND-5_FAMILY-852";Tend="2105";Tstart="1891";shortTE="F";uid="cdf4b607-9978-4d6f-be5f-b6f32689d582"
WOFM01000265.1	RepeatMasker	DNA/Academ-1	996037	996149	485	-	.	ID="RND-5_FAMILY-1536";Tend="779";Tstart="658";shortTE="F";uid="eaccc8a7-1ef1-4f9b-bc86-723d34b0cdf6"
WOFM01000265.1	RepeatMasker	Unknown	1105971	1106102	439	-	.	ID="RND-4_FAMILY-1722";Tend="718";Tstart="583";shortTE="F";uid="67b654ea-1168-4021-b0d3-9c3bfa7f5ec8"
WOFM01000265.1	RepeatMasker	DNA/hAT-Tip100	1520763	1520997	452	-	.	ID="RND-5_FAMILY-679";Tend="1179";Tstart="934";shortTE="F";uid="c153ff0d-8e15-4f41-b240-bff18e6f2648"
WOFM01000265.1	RepeatMasker	Unknown	2294252	2295039	2217	-	.	ID="RND-1_FAMILY-8";Tend="1736";Tstart="926";shortTE="F";uid="e71c2888-450c-4088-87cf-3c6119837a3f"
WOFM01000265.1	RepeatMasker	Unknown	416652	416896	1528	-	.	ID="RND-4_FAMILY-2443";Tend="1195";Tstart="953";shortTE="F";uid="cf86be1f-5105-4724-9a7b-0fa713355143"
WOFM01000265.1	RepeatMasker	Unknown	2084565	2084707	447	-	.	ID="RND-1_FAMILY-60";TEgroup="ctg_183%7CRND-1_FAMILY-60%7C1";Tend="1050";Tstart="919";shortTE="T";uid="507a35c4-d6a9-4320-82d1-7da4f38a04b2"
WOFM01000265.1	RepeatMasker	Unknown	1226490	1226665	1072	-	.	ID="RND-6_FAMILY-1400";Tend="1082";Tstart="906";shortTE="F";uid="e6b90fd7-9baa-4ecb-99a0-347a919f37c9"
WOFM01000265.1	RepeatMasker	Unknown	792316	792486	429	-	.	ID="RND-6_FAMILY-734";Tend="1154";Tstart="974";shortTE="F";uid="5ca1b71f-b35e-4226-9e3d-ef53a6a5e200"
WOFM01000265.1	RepeatMasker	Unknown	1315790	1316642	6139	-	.	ID="RND-6_FAMILY-2248";Tend="1492";Tstart="655";shortTE="F";uid="ce3c58be-34b1-451a-aa34-df7f721bad2f"
WOFM01000265.1	RepeatMasker	Unknown	176317	176803	2366	-	.	ID="RND-1_FAMILY-1126";Tend="1438";Tstart="936";shortTE="F";uid="d287ecde-7cca-406f-9382-41d942ea9922"
WOFM01000265.1	RepeatMasker	Unknown	889517	889675	965	-	.	ID="RND-3_FAMILY-391";Tend="1481";Tstart="1329";shortTE="F";uid="4f20ea97-d174-4e4a-a0a0-72cac3d0f634"
WOFM01000265.1	RepeatMasker	Unknown	9270	9560	602	-	.	ID="RND-4_FAMILY-688";Tend="1339";Tstart="1058";shortTE="F";uid="861fc5bd-4272-4ded-bb9d-a2df04805a17"
WOFM01000265.1	RepeatMasker	LINE/L2	1056164	1057160	6756	-	.	ID="RND-1_FAMILY-65";Tend="1754";Tstart="816";shortTE="F";uid="715adb3f-07fe-47d8-b2f0-011f011069bf"
WOFM01000265.1	RepeatMasker	RC/Helitron	1113151	1113464	1449	-	.	ID="RND-4_FAMILY-590";Tend="1649";Tstart="1320";shortTE="F";uid="68d58716-f989-4840-9d8c-bff5c04cc2c9"
WOFM01000265.1	RepeatMasker	Unknown	1001953	1002184	1306	-	.	ID="RND-1_FAMILY-534";Tend="1072";Tstart="842";shortTE="F";uid="2aa88aaf-f8d2-4cc0-8a8b-1b70ab01afb1"
WOFM01000265.1	RepeatMasker	LTR/Gypsy	1935520	1935996	2088	-	.	ID="RND-1_FAMILY-25";Tend="1495";Tstart="1017";shortTE="F";uid="e38a3fa0-545e-4fc1-8ee2-fffc9aad5c0a"
WOFM01000265.1	RepeatMasker	Unknown	281704	281853	722	-	.	ID="RND-1_FAMILY-10";Tend="1124";Tstart="973";shortTE="F";uid="048a5b2e-33ff-49db-994e-c042f62fc127"
WOFM01000265.1	RepeatMasker	DNA/TcMar-Tc1	565033	565152	610	-	.	ID="RND-6_FAMILY-1200";Tend="1088";Tstart="967";shortTE="F";uid="1bc50c91-1dfb-4d5b-9484-7e000d6114f6"
WOFM01000265.1	RepeatMasker	Unknown	1707114	1707261	1210	-	.	ID="RND-6_FAMILY-2287";Tend="1073";Tstart="926";shortTE="F";uid="20162cb3-a926-476c-ad99-5cfe9c746044"
WOFM01000265.1	RepeatMasker	Unknown	566064	566549	2320	-	.	ID="RND-5_FAMILY-4";Tend="1477";Tstart="984";shortTE="F";uid="43b8f958-c8f5-4daa-8a75-60e582fc9600"
WOFM01000265.1	RepeatMasker	Unknown	2669097	2669684	3460	-	.	ID="RND-5_FAMILY-784";Tend="1485";Tstart="886";shortTE="F";uid="308bc8f5-23f7-4605-8d83-a38fccf8d2b7"
WOFM01000265.1	RepeatMasker	DNA/Kolobok-T2	844627	845141	1787	-	.	ID="RND-1_FAMILY-269";Tend="683";Tstart="181";shortTE="F";uid="8b6fbf5b-1290-417d-b91d-7bc0b2285221"
WOFM01000265.1	RepeatMasker	Unknown	1639605	1639770	1197	-	.	ID="RND-1_FAMILY-534";Tend="1072";Tstart="903";shortTE="F";uid="7821d533-6fcf-43d2-8261-4768c7e8be70"
WOFM01000265.1	RepeatMasker	Unknown	2635634	2635921	1532	-	.	ID="RND-6_FAMILY-7056";Tend="1408";Tstart="1121";shortTE="F";uid="78b796fc-da6d-41cf-80d6-46a6e27475e6"
WOFM01000265.1	RepeatMasker	Unknown	576128	576274	640	-	.	ID="RND-1_FAMILY-39";Tend="1592";Tstart="1440";shortTE="F";uid="a4d8773d-de03-4635-9a5d-d2350866ae85"
WOFM01000265.1	RepeatMasker	Unknown	768604	768744	480	-	.	ID="RND-6_FAMILY-532";Tend="1403";Tstart="1270";shortTE="F";uid="79ce5257-1210-43b5-862c-0b21fd78f187"
WOFM01000265.1	RepeatMasker	Unknown	857100	857824	4278	-	.	ID="RND-1_FAMILY-924";Tend="2406";Tstart="1691";shortTE="F";uid="267e9b77-0e6a-4102-af59-8cbd94da9492"
WOFM01000265.1	RepeatMasker	Unknown	318638	318893	845	-	.	ID="RND-5_FAMILY-129";Tend="1311";Tstart="1039";shortTE="F";uid="b2f74446-c60b-4792-aea8-563dfe3fa24d"
WOFM01000265.1	RepeatMasker	DNA/Academ-1	1884458	1885012	1905	-	.	ID="RND-1_FAMILY-579";Tend="1772";Tstart="1256";shortTE="F";uid="2045bba3-0d5a-4e28-940b-346d20f938b3"
WOFM01000265.1	RepeatMasker	Unknown	326472	326759	2275	-	.	ID="RND-1_FAMILY-562";Tend="1193";Tstart="903";shortTE="F";uid="91af9a70-623d-4c73-9831-5def496845f2"
WOFM01000265.1	RepeatMasker	Unknown	778809	779002	862	-	.	ID="RND-4_FAMILY-958";Tend="1318";Tstart="1126";shortTE="F";uid="a2c7eaf9-0c05-4de1-a656-2c241941febc"
WOFM01000265.1	RepeatMasker	LTR/Gypsy	2246106	2246774	5557	-	.	ID="RND-1_FAMILY-91";Tend="7294";Tstart="6627";shortTE="F";uid="87aabcfd-16f3-4305-9e45-132dd944dabf"
WOFM01000265.1	RepeatMasker	Unknown	1364898	1365230	1234	-	.	ID="RND-6_FAMILY-14429";Tend="1225";Tstart="896";shortTE="F";uid="338b64cb-1e1d-4dbc-81b8-44f698f4601a"
WOFM01000265.1	RepeatMasker	Unknown	1598255	1598383	498	-	.	ID="RND-5_FAMILY-1041";Tend="1559";Tstart="1429";shortTE="F";uid="c1434690-ed1d-4742-b756-407d7be5582a"
WOFM01000265.1	RepeatMasker	Unknown	2168018	2168134	969	-	.	ID="RND-5_FAMILY-733";Tend="2120";Tstart="1838";shortTE="F";uid="3d8d8443-e184-4eb1-b605-0da588060ef2"
WOFM01000265.1	RepeatMasker	Unknown	1074818	1075231	2980	-	.	ID="RND-1_FAMILY-494";Tend="1357";Tstart="941";shortTE="F";uid="c2d7d615-01cc-4391-8d63-34c38da9ce52"
WOFM01000265.1	RepeatMasker	Unknown	1833430	1833584	928	-	.	ID="RND-6_FAMILY-2831";Tend="1228";Tstart="1078";shortTE="F";uid="50996894-5bfa-4f92-b822-85af34f7ef73"
WOFM01000265.1	RepeatMasker	Unknown	866934	867161	1181	-	.	ID="RND-6_FAMILY-1899";Tend="6607";Tstart="6381";shortTE="F";uid="25c82a6b-f05a-46e7-8f21-bca3bbaf1ef9"
WOFM01000265.1	RepeatMasker	Unknown	2394691	2394960	1333	-	.	ID="RND-1_FAMILY-117";Tend="1227";Tstart="963";shortTE="F";uid="844bd8d6-fd6d-4d38-9664-530dc01a9c50"
WOFM01000265.1	RepeatMasker	Unknown	43791	43897	430	-	.	ID="RND-1_FAMILY-258";Tend="1697";Tstart="1595";shortTE="F";uid="0d4971a9-5abb-457c-a4d4-a0353ad3cfa3"
WOFM01000265.1	RepeatMasker	Unknown	2039123	2039398	1376	-	.	ID="RND-5_FAMILY-749";Tend="1812";Tstart="1546";shortTE="F";uid="021ddcc9-668f-47a8-88cb-d0573e714ea3"
WOFM01000265.1	RepeatMasker	Unknown	2422706	2422884	834	-	.	ID="RND-1_FAMILY-264";Tend="1115";Tstart="937";shortTE="F";uid="2fe5304e-8b6c-469a-a548-9510cec1fbbd"
WOFM01000265.1	RepeatMasker	Unknown	2356825	2357467	2299	-	.	ID="RND-4_FAMILY-1083";Tend="1803";Tstart="1183";shortTE="F";uid="b57c645c-4794-432b-b696-678a7468b3ee"
WOFM01000265.1	RepeatMasker	LTR/Copia	2833277	2833573	1781	-	.	ID="RND-4_FAMILY-712";Tend="934";Tstart="639";shortTE="F";uid="7e151d9d-2e31-4f06-9c00-ffb8ee824ff6"
WOFM01000265.1	RepeatMasker	Unknown	1708177	1708544	1767	-	.	ID="RND-5_FAMILY-830";Tend="1305";Tstart="942";shortTE="F";uid="48116347-c3fc-4a8d-a2bd-506a4714baf2"
WOFM01000265.1	RepeatMasker	Unknown	2746117	2746221	442	-	.	ID="RND-1_FAMILY-871";Tend="1296";Tstart="1189";shortTE="F";uid="5d50f22c-f16a-456f-b087-0da5777569ff"
WOFM01000265.1	RepeatMasker	DNA/Crypton-I	2460262	2460620	2135	-	.	ID="RND-6_FAMILY-4026";Tend="1276";Tstart="926";shortTE="F";uid="57f070ab-b318-49f5-bac2-a351938cabbe"
WOFM01000265.1	RepeatMasker	Unknown	1648840	1649580	3112	-	.	ID="RND-5_FAMILY-4";Tend="1801";Tstart="975";shortTE="F";uid="3eb4d7ad-9735-4b91-9233-f035aebb4880"
WOFM01000265.1	RepeatMasker	Unknown	2377246	2377608	1562	-	.	ID="RND-6_FAMILY-5387";Tend="1362";Tstart="976";shortTE="F";uid="35454fef-44b2-4fe9-96d5-88b56bda19bf"
WOFM01000265.1	RepeatMasker	Unknown	1700269	1700393	477	-	.	ID="RND-6_FAMILY-973";Tend="718";Tstart="591";shortTE="F";uid="ec0f70bb-4094-4daa-969b-bb76d367ad36"
WOFM01000265.1	RepeatMasker	Unknown	1974268	1974705	3154	-	.	ID="RND-6_FAMILY-7056";Tend="1368";Tstart="911";shortTE="F";uid="47882077-5ed2-4322-b2c2-6bcebd1dfc3e"
WOFM01000265.1	RepeatMasker	Unknown	2237853	2238274	3431	-	.	ID="RND-1_FAMILY-494";Tend="1361";Tstart="940";shortTE="F";uid="df10f793-80e7-4543-9b00-8608856b7690"
WOFM01000265.1	RepeatMasker	LTR/Copia	2466448	2467158	3510	-	.	ID="RND-4_FAMILY-551";Tend="2557";Tstart="1850";shortTE="F";uid="97c22412-882f-4f4f-b823-19b5214c234a"
WOFM01000265.1	RepeatMasker	Unknown	877956	878060	817	-	.	ID="RND-6_FAMILY-727";Tend="999";Tstart="895";shortTE="F";uid="5b0eef5f-5b57-4311-b47a-e7a2d92150c1"
WOFM01000265.1	RepeatMasker	LTR/Gypsy	616697	617713	52125	-	.	ID="RND-1_FAMILY-23";Tend="6975";Tstart="1";shortTE="F";uid="4ea7191c-4326-4095-a6c6-4c2e9332dd20"
WOFM01000265.1	RepeatMasker	LTR/Gypsy	1574692	1575179	4290	-	.	ID="RND-1_FAMILY-22";Tend="5947";Tstart="5460";shortTE="F";uid="d26ae496-273c-4d4d-b200-a28f011e3664"
WOFM01000265.1	RepeatMasker	Unknown	2005952	2006387	1156	-	.	ID="RND-6_FAMILY-8898";Tend="1181";Tstart="756";shortTE="F";uid="2a8f62e6-f05e-4593-9b58-ee15eba3c5c1"
WOFM01000265.1	RepeatMasker	Satellite	2125095	2125623	2625	-	.	ID="RND-5_FAMILY-370";Tend="1498";Tstart="985";shortTE="F";uid="fa212e39-81eb-4c4f-bd4f-445c78c6ce23"
WOFM01000265.1	RepeatMasker	LTR	228544	228925	435	-	.	ID="RND-5_FAMILY-828";Tend="1279";Tstart="894";shortTE="F";uid="eb9b45ff-3332-4eff-a235-71c31ded2cc9"
WOFM01000265.1	RepeatMasker	Unknown	920826	921178	1738	-	.	ID="RND-6_FAMILY-9949";Tend="1177";Tstart="788";shortTE="F";uid="2f15ddac-8585-4884-a090-c415729133c4"
WOFM01000265.1	RepeatMasker	Unknown	246132	246470	2058	-	.	ID="RND-1_FAMILY-377";Tend="1299";Tstart="963";shortTE="F";uid="d752ed21-18d8-4c98-803b-ed4a4fd2120b"
WOFM01000265.1	RepeatMasker	Unknown	474162	474300	2500	-	.	ID="RND-1_FAMILY-10";Tend="1862";Tstart="1596";shortTE="F";uid="1326c1c8-291c-4c63-bdc0-7a36f6034649"
WOFM01000265.1	RepeatMasker	Unknown	2036971	2037207	1620	-	.	ID="RND-1_FAMILY-562";Tend="1192";Tstart="904";shortTE="F";uid="bd321e27-e980-42e9-9763-977066665ab1"
WOFM01000265.1	RepeatMasker	Unknown	708001	708615	3533	-	.	ID="RND-1_FAMILY-796";Tend="1377";Tstart="748";shortTE="F";uid="752944d2-edc8-4f09-a6ec-3a75842256b0"
WOFM01000265.1	RepeatMasker	Unknown	1607070	1607286	1431	-	.	ID="RND-1_FAMILY-852";Tend="1179";Tstart="956";shortTE="F";uid="7ada7a1f-631f-409c-a29f-9067c771324d"
WOFM01000265.1	RepeatMasker	Unknown	1647871	1648187	893	-	.	ID="RND-2_FAMILY-36";Tend="1690";Tstart="1376";shortTE="F";uid="592ffeec-022e-4908-b592-90ec897d7f79"
WOFM01000265.1	RepeatMasker	Unknown	2227093	2227272	1404	-	.	ID="RND-1_FAMILY-70";Tend="1170";Tstart="991";shortTE="F";uid="90554fa9-11f0-4666-a3bb-8843e6327a9a"
WOFM01000265.1	RepeatMasker	DNA/hAT-hAT19	2588380	2588555	865	-	.	ID="RND-6_FAMILY-4704";Tend="1574";Tstart="1392";shortTE="F";uid="12b92146-fa2c-477e-8b47-362cdf8b9b8e"
WOFM01000265.1	RepeatMasker	Unknown	1678806	1679137	1859	-	.	ID="RND-1_FAMILY-383";Tend="1350";Tstart="997";shortTE="F";uid="84148ca2-bd53-4c52-bd88-3cafa88200b3"
WOFM01000265.1	RepeatMasker	Unknown	2409886	2410553	5032	-	.	ID="RND-1_FAMILY-95";Tend="1644";Tstart="959";shortTE="F";uid="e54b3769-2195-4b1d-b829-52753245d777"
WOFM01000265.1	RepeatMasker	DNA/hAT-Blackjack	1795010	1795125	411	-	.	ID="RND-5_FAMILY-3276";Tend="980";Tstart="866";shortTE="F";uid="26699432-9f5f-42a1-bff0-17a7b1b16ad4"
WOFM01000265.1	RepeatMasker	Unknown	2782208	2782908	4845	-	.	ID="RND-1_FAMILY-755";Tend="1744";Tstart="1022";shortTE="F";uid="7720d3c0-b47c-4484-a208-40c017edf24e"
WOFM01000265.1	RepeatMasker	Unknown	1800857	1800973	716	-	.	ID="RND-1_FAMILY-771";Tend="1132";Tstart="1015";shortTE="F";uid="d2bf7de9-5ab6-4918-9b77-21d750f33862"
WOFM01000265.1	RepeatMasker	Unknown	264165	264412	1084	-	.	ID="RND-1_FAMILY-117";Tend="1217";Tstart="948";shortTE="F";uid="86678ad9-ebb5-4a20-926b-cc13411e61ed"
WOFM01000265.1	RepeatMasker	Unknown	2155052	2155357	2045	-	.	ID="RND-5_FAMILY-3179";Tend="1225";Tstart="920";shortTE="F";uid="d365ff83-1235-433b-8217-51dc8e9d14d4"
WOFM01000265.1	RepeatMasker	Unknown	1756646	1756903	1762	-	.	ID="RND-1_FAMILY-1040";Tend="1156";Tstart="899";shortTE="F";uid="ae919d9d-58aa-46ed-8799-1f5dc02f1707"
WOFM01000265.1	RepeatMasker	Unknown	2749296	2749569	1758	-	.	ID="RND-1_FAMILY-959";Tend="1223";Tstart="924";shortTE="F";uid="874e7e90-e157-4431-b31f-15ecc37826c0"
WOFM01000265.1	RepeatMasker	Unknown	382018	382337	2301	-	.	ID="RND-1_FAMILY-58";Tend="1270";Tstart="953";shortTE="F";uid="6a04d33e-e273-45ab-8f3e-b2732ff28614"
WOFM01000265.1	RepeatMasker	LTR/Gypsy	1754350	1754871	3744	-	.	ID="RND-1_FAMILY-347";Tend="1210";Tstart="689";shortTE="F";uid="f17ccb7c-3b84-444b-9a90-811b60e894a5"
WOFM01000265.1	RepeatMasker	DNA/Crypton-I	2428514	2428863	2063	-	.	ID="RND-6_FAMILY-4026";Tend="1277";Tstart="939";shortTE="F";uid="6dcc3102-6fb9-4257-b471-cc454d45157f"
WOFM01000265.1	RepeatMasker	Unknown	172169	172418	1208	-	.	ID="RND-1_FAMILY-26";Tend="1392";Tstart="1146";shortTE="F";uid="faaeb559-5d17-4659-8428-b538b686e751"
WOFM01000265.1	RepeatMasker	Unknown	2233728	2233973	1403	-	.	ID="RND-4_FAMILY-305";Tend="1144";Tstart="908";shortTE="F";uid="a2bd93d6-229f-46c0-a975-475465d19d1b"
WOFM01000265.1	RepeatMasker	Unknown	67900	68287	532	-	.	ID="RND-4_FAMILY-726";Tend="1839";Tstart="1432";shortTE="F";uid="2826b288-d813-422c-bccb-079e3b4346b1"
WOFM01000265.1	RepeatMasker	Unknown	505993	506165	1276	-	.	ID="RND-1_FAMILY-27";Tend="926";Tstart="752";shortTE="F";uid="71b5654f-0317-406f-87e3-92c3f9abac16"
WOFM01000265.1	RepeatMasker	Unknown	1536329	1537167	4291	-	.	ID="RND-6_FAMILY-2004";Tend="1678";Tstart="862";shortTE="F";uid="43e57ab0-37e8-40de-aad6-09f356cc8bf4"
WOFM01000265.1	RepeatMasker	DNA/Sola-2	139125	139996	4908	-	.	ID="RND-5_FAMILY-2736";Tend="1696";Tstart="831";shortTE="F";uid="3f9f476b-554e-4b82-8b00-80a1e0914737"
WOFM01000265.1	RepeatMasker	Unknown	1971861	1972208	1870	-	.	ID="RND-5_FAMILY-2147";Tend="1345";Tstart="960";shortTE="F";uid="adb99214-90ba-400f-a647-f3c59ea97119"
WOFM01000265.1	RepeatMasker	Unknown	2769920	2770165	1500	-	.	ID="RND-5_FAMILY-1076";Tend="1086";Tstart="873";shortTE="F";uid="55c55a45-cc3d-41b9-8e14-7c02d1c9fa5a"
WOFM01000265.1	RepeatMasker	Unknown	1068905	1069160	1558	-	.	ID="RND-6_FAMILY-9120";Tend="1191";Tstart="935";shortTE="F";uid="e9951870-2143-4103-9a2b-0f2cf005cf68"
WOFM01000265.1	RepeatMasker	DNA/TcMar-Tc1	565701	565832	422	-	.	ID="MARINER-N22_AG";Tend="209";Tstart="74";shortTE="F";uid="81e4f3c0-bf5b-49de-a76d-6b18696a6f00"
WOFM01000265.1	RepeatMasker	Unknown	1483848	1484266	1522	-	.	ID="RND-5_FAMILY-2342";Tend="1589";Tstart="1179";shortTE="F";uid="efefcafb-fa95-478c-b8f9-3591ed3b40b2"
WOFM01000265.1	RepeatMasker	Unknown	2781135	2781283	968	-	.	ID="RND-1_FAMILY-247";Tend="1344";Tstart="1197";shortTE="F";uid="ac92c490-6b4c-422a-969e-4afd038c0c0a"
WOFM01000265.1	RepeatMasker	Unknown	68542	68689	928	-	.	ID="RND-6_FAMILY-2349";Tend="1513";Tstart="1349";shortTE="F";uid="b7863bd8-1574-4718-8d79-1776e2e6b242"
WOFM01000265.1	RepeatMasker	Unknown	1748229	1748692	3235	-	.	ID="RND-1_FAMILY-31";Tend="1367";Tstart="901";shortTE="F";uid="52040d11-d561-4e27-9bba-4118f15a4e31"
WOFM01000265.1	RepeatMasker	Unknown	2550709	2550878	851	-	.	ID="RND-2_FAMILY-36";Tend="784";Tstart="612";shortTE="F";uid="e52a06b5-9a85-4805-bad2-2c6f6b908d96"
WOFM01000265.1	RepeatMasker	Unknown	1801554	1801753	655	-	.	ID="RND-1_FAMILY-75";Tend="1077";Tstart="794";shortTE="F";uid="f061dcbd-64cb-45b3-8165-b7b818bc7751"
WOFM01000265.1	RepeatMasker	Unknown	2174912	2175157	892	-	.	ID="RND-4_FAMILY-454";Tend="2279";Tstart="2059";shortTE="F";uid="558398b1-37b5-405e-801e-b223391ea28b"
WOFM01000265.1	RepeatMasker	DNA/hAT-hAT19	256274	256430	737	-	.	ID="RND-6_FAMILY-4704";Tend="1567";Tstart="1404";shortTE="F";uid="198572f7-3071-42b2-bd80-fe3b9a3336f8"
WOFM01000265.1	RepeatMasker	Unknown	1417837	1418052	841	-	.	ID="RND-4_FAMILY-1891";Tend="1462";Tstart="1208";shortTE="F";uid="beb8cf9d-6338-47d2-895f-605f66f92d3a"
WOFM01000265.1	RepeatMasker	DNA/CMC-Chapaev-3	763714	764190	2630	-	.	ID="RND-1_FAMILY-472";Tend="1587";Tstart="1104";shortTE="F";uid="f4d32561-547d-471e-a956-277ed23e7890"
WOFM01000265.1	RepeatMasker	Unknown	2737243	2737529	1382	-	.	ID="RND-1_FAMILY-306";Tend="1225";Tstart="920";shortTE="F";uid="5993c254-6a6d-4c74-bcc4-c1bffff5cee3"
WOFM01000265.1	RepeatMasker	Unknown	2663631	2664467	4765	-	.	ID="RND-1_FAMILY-449";Tend="1861";Tstart="993";shortTE="F";uid="76f8b56e-a79d-4e11-aeac-fab681e8008b"
WOFM01000265.1	RepeatMasker	LTR/Gypsy	2371620	2372282	5569	-	.	ID="RND-1_FAMILY-91";Tend="7293";Tstart="6629";shortTE="F";uid="16b91d75-bd8d-4910-90de-85d34b68c0a7"
WOFM01000265.1	RepeatMasker	Unknown	2647940	2648727	3478	-	.	ID="RND-5_FAMILY-473";Tend="1608";Tstart="834";shortTE="F";uid="030be8f0-9198-417f-81ce-6654bee6003c"
WOFM01000265.1	RepeatMasker	Unknown	2523970	2524255	1706	-	.	ID="RND-1_FAMILY-328";Tend="1282";Tstart="996";shortTE="F";uid="70f1c11e-c365-4d63-9098-70f1a36bf7c1"
WOFM01000265.1	RepeatMasker	Unknown	403894	404135	1273	-	.	ID="RND-5_FAMILY-2154";Tend="1215";Tstart="950";shortTE="F";uid="4d3bb92c-de8e-4a4a-8b49-cc57a787a2cf"
WOFM01000265.1	RepeatMasker	Unknown	1080603	1080844	1213	-	.	ID="RND-1_FAMILY-133";Tend="1348";Tstart="1121";shortTE="F";uid="8ff0d303-e1a0-4dca-a00c-699d1b2e6c97"
WOFM01000265.1	RepeatMasker	Unknown	984112	984671	788	-	.	ID="RND-6_FAMILY-8031";Tend="845";Tstart="297";shortTE="F";uid="67d02940-171b-430d-bfa1-21983ac17fc5"
WOFM01000265.1	RepeatMasker	Unknown	940553	941142	3609	-	.	ID="RND-5_FAMILY-994";Tend="1465";Tstart="900";shortTE="F";uid="4b0b171e-39d0-45ac-a2e6-d177927783f1"
WOFM01000265.1	RepeatMasker	LTR/Gypsy	2193374	2193594	655	-	.	ID="RND-1_FAMILY-346";Tend="580";Tstart="372";shortTE="F";uid="15d16dd5-9dae-4e13-bd1a-922304ed0dbf"
WOFM01000265.1	RepeatMasker	DNA/Ginger-1	2112953	2113094	460	-	.	ID="RND-6_FAMILY-9576";Tend="1039";Tstart="888";shortTE="F";uid="b3c41c75-9b82-4ba2-8aae-cec32cf03780"
WOFM01000265.1	RepeatMasker	Unknown	2155606	2155963	1308	-	.	ID="RND-6_FAMILY-1182";Tend="1431";Tstart="1072";shortTE="F";uid="06451d43-2d9a-4fd0-b2cd-8091b7be250f"
WOFM01000265.1	RepeatMasker	Unknown	147874	148111	1273	-	.	ID="RND-5_FAMILY-397";Tend="1262";Tstart="1031";shortTE="F";uid="85949d9f-f2d9-47a3-b935-59aee49c1fa1"
WOFM01000265.1	RepeatMasker	LINE/L2	1226854	1227091	1017	-	.	ID="RND-1_FAMILY-65";Tend="984";Tstart="816";shortTE="F";uid="5dbe1d2c-5c84-4d09-a683-529091183778"
WOFM01000265.1	RepeatMasker	Unknown	1747361	1747756	2780	-	.	ID="RND-1_FAMILY-31";Tend="1757";Tstart="1362";shortTE="F";uid="ed6f58f0-91a9-49b7-9f4c-799e33e159ee"
WOFM01000265.1	RepeatMasker	Unknown	585108	585516	908	-	.	ID="RND-5_FAMILY-187";Tend="1202";Tstart="824";shortTE="F";uid="89af7beb-77ac-40d3-936b-997e4fae7286"
WOFM01000265.1	RepeatMasker	Unknown	1514929	1515165	990	-	.	ID="RND-5_FAMILY-177";Tend="1472";Tstart="1215";shortTE="F";uid="3bd677ee-d055-4400-ba48-088bb16a3dde"
WOFM01000265.1	RepeatMasker	LTR/Copia	6378	6768	669	-	.	ID="RND-1_FAMILY-111";Tend="1061";Tstart="686";shortTE="F";uid="6e106088-6878-4827-acc2-83c912afcb14"
WOFM01000265.1	RepeatMasker	Unknown	1419693	1419908	922	-	.	ID="RND-4_FAMILY-1891";Tend="1184";Tstart="943";shortTE="F";uid="303bcbf8-0bbc-4a3a-862f-94d4818c9713"
WOFM01000265.1	RepeatMasker	Unknown	2627259	2629858	5928	-	.	ID="RND-1_FAMILY-38";TEgroup="ctg_183%7CRND-1_FAMILY-38%7C1";Tend="3660";Tstart="1069";shortTE="F";uid="25612d79-96ef-4b00-91a2-fc8133ac3931"
WOFM01000265.1	RepeatMasker	Unknown	383614	384721	8183	-	.	ID="RND-1_FAMILY-48";Tend="1937";Tstart="827";shortTE="F";uid="131954ec-be4c-4328-a997-7a28b77e11fe"
WOFM01000265.1	RepeatMasker	Unknown	347345	348145	3484	-	.	ID="RND-1_FAMILY-10";Tend="1852";Tstart="1037";shortTE="F";uid="09bfca07-66ff-47e6-bb46-64f4d17b36e8"
WOFM01000265.1	RepeatMasker	DNA/Sola-1	2492969	2493328	783	-	.	ID="RND-5_FAMILY-2465";Tend="1712";Tstart="1358";shortTE="F";uid="26648638-a29e-4c2f-9c79-c8357ae0c02d"
WOFM01000265.1	RepeatMasker	Unknown	2057129	2058012	5266	-	.	ID="RND-1_FAMILY-892";Tend="1952";Tstart="1061";shortTE="F";uid="3a40f887-72c0-44a3-90ba-7e079f07baee"
WOFM01000265.1	RepeatMasker	Unknown	374127	374353	1108	-	.	ID="RND-6_FAMILY-5582";Tend="1102";Tstart="877";shortTE="F";uid="b67c890d-ebcc-47d4-acee-9116e6987788"
WOFM01000265.1	RepeatMasker	Unknown	1887595	1887884	796	-	.	ID="RND-1_FAMILY-121";Tend="1670";Tstart="1383";shortTE="F";uid="32515ea7-e6c7-4803-8ddf-db1e0257114e"
WOFM01000265.1	RepeatMasker	Unknown	420344	420859	2651	-	.	ID="RND-6_FAMILY-1060";Tend="1195";Tstart="716";shortTE="F";uid="bcf747ae-e41e-4a1a-b504-ea51b429b669"
WOFM01000265.1	RepeatMasker	Unknown	2312625	2312813	913	-	.	ID="RND-1_FAMILY-75";Tend="1129";Tstart="960";shortTE="F";uid="7550c4d5-9dda-4eae-ade9-1fcbd3cd2787"
WOFM01000265.1	RepeatMasker	DNA/CMC-Chapaev-3	1829863	1829970	724	-	.	ID="RND-1_FAMILY-472";Tend="1047";Tstart="939";shortTE="F";uid="62b0fac6-b494-4de5-b87f-1c19cb96bd76"
WOFM01000265.1	RepeatMasker	RC/Helitron	1798702	1799450	6139	-	.	ID="RND-6_FAMILY-4557";Tend="2031";Tstart="1282";shortTE="F";uid="99a25f99-4774-4303-b93e-3643f41ebe89"
WOFM01000265.1	RepeatMasker	Unknown	1297456	1297688	1414	-	.	ID="RND-6_FAMILY-3942";Tend="1152";Tstart="924";shortTE="F";uid="2ab5697e-0768-4fbf-92c3-b89f82adab03"
WOFM01000265.1	RepeatMasker	Unknown	1434114	1434271	1124	-	.	ID="RND-1_FAMILY-884";Tend="1250";Tstart="1099";shortTE="F";uid="1752b54a-ec3c-408b-b280-f81bc475a1be"
WOFM01000265.1	RepeatMasker	DNA/Crypton-I	1789624	1789802	794	-	.	ID="RND-1_FAMILY-240";Tend="1473";Tstart="1299";shortTE="F";uid="126088da-83f9-4ee0-b265-9b9511b09686"
WOFM01000265.1	RepeatMasker	Unknown	265422	265797	2037	-	.	ID="RND-3_FAMILY-213";Tend="1236";Tstart="861";shortTE="F";uid="9c51e45d-3f2e-42c2-9ac4-b33f6cdfdeaa"
WOFM01000265.1	RepeatMasker	LTR/Copia	969365	969791	489	-	.	ID="RND-4_FAMILY-712";Tend="4982";Tstart="4698";shortTE="F";uid="c1011ebb-cdb6-4353-900c-cdf71a07d945"
WOFM01000265.1	RepeatMasker	Unknown	862253	862671	1572	-	.	ID="RND-6_FAMILY-7056";Tend="1410";Tstart="913";shortTE="F";uid="4637b38c-78bf-47aa-99e2-91f64df1e860"
WOFM01000265.1	RepeatMasker	LTR/Pao	217173	217351	826	-	.	ID="RND-6_FAMILY-2787";Tend="861";Tstart="685";shortTE="F";uid="d1d43cdc-3045-4e1d-9602-0236f0ea590c"
WOFM01000265.1	RepeatMasker	DNA/Crypton-I	210774	211139	2160	-	.	ID="RND-6_FAMILY-4026";Tend="1275";Tstart="914";shortTE="F";uid="c516ab57-3c65-4ec0-93b2-866fd5e0b0a0"
WOFM01000265.1	RepeatMasker	DNA	1708769	1709114	2872	-	.	ID="RND-1_FAMILY-560";Tend="1289";Tstart="946";shortTE="F";uid="a798bf30-69a0-4dd3-b3f3-65190a2036a6"
WOFM01000265.1	RepeatMasker	Unknown	2223436	2224321	3835	-	.	ID="RND-1_FAMILY-586";Tend="1719";Tstart="862";shortTE="F";uid="3a86902c-a2a1-48e0-bcb3-3370baef4a69"
WOFM01000265.1	RepeatMasker	Unknown	1037897	1038358	3269	-	.	ID="RND-6_FAMILY-3407";Tend="1448";Tstart="978";shortTE="F";uid="339f7a6e-94d4-47f0-b86b-63686bda35fc"
WOFM01000265.1	RepeatMasker	RC/Helitron	2053212	2053598	2155	-	.	ID="RND-6_FAMILY-1361";Tend="1412";Tstart="1035";shortTE="F";uid="051f1634-1ddf-4b4b-acbc-805ffcdbd773"
WOFM01000265.1	RepeatMasker	LTR/Gypsy	1450392	1453363	24824	-	.	ID="RND-6_FAMILY-2734";Tend="2964";Tstart="1";shortTE="F";uid="f225389b-6929-4e5c-ad59-018eedd1313e"
WOFM01000265.1	RepeatMasker	Unknown	1485820	1486191	1951	-	.	ID="RND-1_FAMILY-626";Tend="1320";Tstart="947";shortTE="F";uid="e1fd0939-607f-4486-9e5e-84f114859dee"
WOFM01000265.1	RepeatMasker	Unknown	370167	370837	3271	-	.	ID="RND-6_FAMILY-734";Tend="1951";Tstart="1294";shortTE="F";uid="d6ba2608-26a7-4831-b817-e6b4c55cb210"
WOFM01000265.1	RepeatMasker	Unknown	925147	925398	1510	-	.	ID="RND-4_FAMILY-1098";Tend="1224";Tstart="962";shortTE="F";uid="dc67ab40-bcb4-41f4-b938-09e63cc25e5d"
WOFM01000265.1	RepeatMasker	Unknown	1110573	1111577	5540	-	.	ID="RND-5_FAMILY-1190";Tend="1869";Tstart="863";shortTE="F";uid="62358342-9c70-48ed-b1f2-9a7074d6965a"
WOFM01000265.1	RepeatMasker	Unknown	2388540	2388827	1679	-	.	ID="RND-1_FAMILY-306";Tend="1225";Tstart="925";shortTE="F";uid="5d15b893-47e7-4d7a-8f76-f1d9b6b9fb18"
WOFM01000265.1	RepeatMasker	Unknown	657720	657918	506	-	.	ID="RND-6_FAMILY-734";Tend="1152";Tstart="932";shortTE="F";uid="063ae44a-e606-4817-9ff1-2132da768b25"
WOFM01000265.1	RepeatMasker	Unknown	2206648	2206788	630	-	.	ID="RND-1_FAMILY-264";Tend="1086";Tstart="939";shortTE="F";uid="81886d65-6bf9-48e3-9eac-3b7cee8c31c0"
WOFM01000265.1	RepeatMasker	LTR/Gypsy	853662	853814	473	-	.	ID="RND-5_FAMILY-950";Tend="7741";Tstart="7597";shortTE="F";uid="b5054967-0d33-4a34-80bb-b196bfbe57a3"
WOFM01000265.1	RepeatMasker	Unknown	602022	602122	738	-	.	ID="RND-5_FAMILY-17";Tend="1017";Tstart="917";shortTE="F";uid="e055c981-edd0-439f-b9bf-c9c3dc6457b9"
WOFM01000265.1	RepeatMasker	Unknown	786427	787542	5748	-	.	ID="RND-6_FAMILY-517";TEgroup="ctg_183%7CRND-6_FAMILY-517%7C1";Tend="2233";Tstart="828";shortTE="F";uid="98fa49c8-cfe0-49f8-bd69-c55a5263d911"
WOFM01000265.1	RepeatMasker	DNA/Merlin	2580152	2580452	1150	-	.	ID="RND-5_FAMILY-944";Tend="1721";Tstart="1376";shortTE="F";uid="22a2c504-b28a-4677-ba03-94e15ef573b3"
WOFM01000265.1	RepeatMasker	Unknown	1888893	1889167	837	-	.	ID="RND-1_FAMILY-121";Tend="1217";Tstart="936";shortTE="F";uid="a4dd15ca-4675-46b5-bb4c-b1e717e49c95"
WOFM01000265.1	RepeatMasker	Unknown	710151	710395	1039	-	.	ID="RND-6_FAMILY-151";Tend="1189";Tstart="933";shortTE="F";uid="e446245f-ea86-4eb1-8a3a-2a4c3a9964dc"
WOFM01000265.1	RepeatMasker	DNA/Kolobok-T2	834199	834716	1331	-	.	ID="RND-4_FAMILY-21";Tend="7788";Tstart="7282";shortTE="F";uid="4f46fd9f-1c6b-428b-80ab-c41cbf110800"
WOFM01000265.1	RepeatMasker	Unknown	1101394	1102026	2486	-	.	ID="RND-5_FAMILY-4970";Tend="1593";Tstart="949";shortTE="F";uid="dc9a41f9-572e-4d27-82a2-98e60a790dd8"
WOFM01000265.1	RepeatMasker	Unknown	1709706	1710528	6857	-	.	ID="RND-1_FAMILY-1139";Tend="1937";Tstart="1114";shortTE="F";uid="1f4f4d21-0f28-4ca2-853d-3e668655a909"
WOFM01000265.1	RepeatMasker	Unknown	2367004	2367349	1354	-	.	ID="RND-1_FAMILY-146";Tend="1239";Tstart="922";shortTE="F";uid="259d7a4d-bf36-4d2d-aeb5-f85c32e51953"
WOFM01000265.1	RepeatMasker	Unknown	1784509	1784860	983	-	.	ID="RND-1_FAMILY-553";Tend="5321";Tstart="4976";shortTE="F";uid="183a56e8-67d2-418a-8a87-c990b855ffda"
WOFM01000265.1	RepeatMasker	Unknown	2568611	2568846	933	-	.	ID="RND-6_FAMILY-3053";Tend="2004";Tstart="1766";shortTE="F";uid="6455a2ee-6a15-4eb0-8df8-d14e4ecf3025"
WOFM01000265.1	RepeatMasker	Unknown	1342038	1342809	5471	-	.	ID="RND-1_FAMILY-529";Tend="1611";Tstart="841";shortTE="F";uid="e8b45590-2a90-4105-8ea5-5adb413ca13f"
WOFM01000265.1	RepeatMasker	Unknown	436882	437074	665	-	.	ID="RND-4_FAMILY-2415";Tend="1627";Tstart="1438";shortTE="F";uid="83791160-fef4-4e52-8fa3-ab653465a9de"
WOFM01000265.1	RepeatMasker	Unknown	2668699	2668858	438	-	.	ID="RND-6_FAMILY-3816";Tend="1573";Tstart="1418";shortTE="F";uid="e2058637-0967-4f9a-ba7d-2f19493e552a"
WOFM01000265.1	RepeatMasker	Unknown	81069	81280	1404	-	.	ID="RND-5_FAMILY-3163";Tend="1162";Tstart="957";shortTE="F";uid="7ca69596-9b03-4834-baa3-d983a40a7428"
WOFM01000265.1	RepeatMasker	DNA/Crypton-I	2603316	2603952	3179	-	.	ID="rnd-1_family-846";Tend="1464";Tstart="756";shortTE="F";uid="8926621a-4999-4648-991c-bd213c7d4a4c"
WOFM01000265.1	RepeatMasker	Unknown	2026240	2026366	725	-	.	ID="RND-1_FAMILY-657";Tend="1017";Tstart="888";shortTE="F";uid="410f546e-ab5c-4d86-9bdc-75e958f596b6"
WOFM01000265.1	RepeatMasker	Unknown	2245991	2246134	505	-	.	ID="RND-6_FAMILY-6082";Tend="1149";Tstart="1013";shortTE="F";uid="a4509217-197c-4532-8f2d-e42ef0360cef"
WOFM01000265.1	RepeatMasker	Unknown	2300818	2301058	1083	-	.	ID="RND-4_FAMILY-305";Tend="1147";Tstart="910";shortTE="F";uid="61ad45c8-ae22-4960-8f54-fccbfab38cfc"
WOFM01000265.1	RepeatMasker	Unknown	1523207	1523473	1321	-	.	ID="RND-1_FAMILY-117";Tend="1226";Tstart="946";shortTE="F";uid="a1d6f23d-131c-441a-bc1d-b6491720301b"
WOFM01000265.1	RepeatMasker	Unknown	1340087	1340513	1471	-	.	ID="RND-1_FAMILY-1126";Tend="1436";Tstart="942";shortTE="F";uid="472283a0-cb72-46ec-ae33-0f86e637fabc"
WOFM01000265.1	RepeatMasker	Unknown	303525	303625	502	-	.	ID="RND-6_FAMILY-2995";Tend="1871";Tstart="1769";shortTE="F";uid="68914d36-9749-43ee-94bc-31f6f476d511"
WOFM01000265.1	RepeatMasker	Unknown	1269241	1270335	7788	-	.	ID="RND-1_FAMILY-48";Tend="1922";Tstart="827";shortTE="F";uid="f16ce534-a552-4ae0-bbf3-13834e3ab4af"
WOFM01000265.1	RepeatMasker	Unknown	427273	427444	691	-	.	ID="RND-4_FAMILY-1509";Tend="1247";Tstart="1077";shortTE="F";uid="132d9abb-5c46-486e-a641-3895eb32a560"
WOFM01000265.1	RepeatMasker	Unknown	911750	912303	2761	-	.	ID="RND-5_FAMILY-1775";Tend="1921";Tstart="1371";shortTE="F";uid="5a99c96e-2364-4468-838c-c29e8c6b37f4"
WOFM01000265.1	RepeatMasker	Unknown	663337	663599	872	-	.	ID="RND-1_FAMILY-175";Tend="1044";Tstart="839";shortTE="F";uid="fd859095-59f0-4151-9b89-d08b8ea08c77"
WOFM01000265.1	RepeatMasker	DNA/Crypton-I	1460224	1460748	798	-	.	ID="RND-6_FAMILY-4026";TEgroup="ctg_183%7CRND-6_FAMILY-4026%7C1";Tend="1277";Tstart="907";shortTE="F";uid="f49e845f-47a0-4e5f-8643-07e828160695"
WOFM01000265.1	RepeatMasker	Unknown	1245279	1245591	1607	-	.	ID="RND-6_FAMILY-357";Tend="1895";Tstart="1580";shortTE="F";uid="7ae89a9f-20f4-473e-840f-86df69911118"
WOFM01000265.1	RepeatMasker	Unknown	326316	326470	975	-	.	ID="RND-1_FAMILY-247";Tend="1349";Tstart="1195";shortTE="F";uid="6790cf8d-f268-4332-8879-252f7832ecc0"
WOFM01000265.1	RepeatMasker	DNA/Crypton-I	1668508	1668960	1525	-	.	ID="RND-6_FAMILY-470";Tend="1718";Tstart="1282";shortTE="F";uid="a83d003d-0aab-45f1-bce2-175d20bd4cf8"
WOFM01000265.1	RepeatMasker	Unknown	2222727	2223434	4468	-	.	ID="RND-1_FAMILY-7";Tend="2837";Tstart="2127";shortTE="F";uid="46d736c2-3ad8-4cdf-97d7-467f8451723d"
WOFM01000265.1	RepeatMasker	LINE/CR1	1485060	1485422	1319	-	.	ID="RND-5_FAMILY-655";Tend="1214";Tstart="863";shortTE="F";uid="ad2f8b7b-10ef-44a2-9e57-e113f5e3044b"
WOFM01000265.1	RepeatMasker	RC/Helitron	2276219	2276628	2577	-	.	ID="RND-4_FAMILY-618";Tend="1434";Tstart="1026";shortTE="F";uid="a9bc584b-af2f-4fa1-b520-2bf5e6918bcb"
WOFM01000265.1	RepeatMasker	Unknown	1553773	1554153	2176	-	.	ID="RND-4_FAMILY-3345";Tend="1487";Tstart="1116";shortTE="F";uid="90de948e-eaac-4740-bf98-7308ea86e1e6"
WOFM01000265.1	RepeatMasker	Unknown	175700	176059	1470	-	.	ID="RND-4_FAMILY-860";Tend="1311";Tstart="961";shortTE="F";uid="db2bfc6e-7d33-49be-a21f-53e1b5c50483"
WOFM01000265.1	RepeatMasker	Unknown	2782879	2783088	3560	-	.	ID="RND-1_FAMILY-48";Tend="1952";Tstart="1322";shortTE="F";uid="96215550-675a-478b-a1e4-3e184a9ceaa6"
WOFM01000265.1	RepeatMasker	DNA/TcMar-Fot1	770986	771113	583	-	.	ID="RND-1_FAMILY-655";Tend="1089";Tstart="958";shortTE="F";uid="ee4648ff-a6ea-4311-ab52-dae80c8fbbcc"
WOFM01000265.1	RepeatMasker	Unknown	2635305	2635634	2118	-	.	ID="RND-4_FAMILY-986";Tend="1372";Tstart="1027";shortTE="F";uid="ce37abb1-fafb-4ca6-8c3a-198856eaa37e"
WOFM01000265.1	RepeatMasker	Unknown	355558	356169	2292	-	.	ID="RND-1_FAMILY-258";Tend="1451";Tstart="920";shortTE="F";uid="8790084f-030e-4ed6-95a0-080cc52760da"
WOFM01000265.1	RepeatMasker	Unknown	105440	105848	842	-	.	ID="RND-4_FAMILY-1722";Tend="1671";Tstart="1258";shortTE="F";uid="3531166b-1695-4357-ab73-5d3c76b90a2d"
WOFM01000265.1	RepeatMasker	DNA/hAT-Ac	324184	324478	1651	-	.	ID="RND-5_FAMILY-581";Tend="1213";Tstart="889";shortTE="F";uid="c34e0df2-30d4-46fe-809f-101718bfe722"
WOFM01000265.1	RepeatMasker	Unknown	454786	454953	1214	-	.	ID="RND-5_FAMILY-3330";Tend="1147";Tstart="976";shortTE="F";uid="b139b1cc-5000-40a5-9b06-9817001e1fe3"
WOFM01000265.1	RepeatMasker	Unknown	2240873	2241059	694	-	.	ID="RND-6_FAMILY-2291";Tend="1102";Tstart="928";shortTE="F";uid="e2cd1cef-9202-456a-8ddc-f6a3bae9a107"
WOFM01000265.1	RepeatMasker	Unknown	2025714	2025836	796	-	.	ID="RND-1_FAMILY-657";Tend="1133";Tstart="1008";shortTE="F";uid="9f5c8dfb-bd55-4590-9fae-4c8b4f0e3769"
WOFM01000265.1	RepeatMasker	Unknown	2735136	2735976	5213	-	.	ID="RND-1_FAMILY-892";Tend="1848";Tstart="965";shortTE="F";uid="f3fa6019-e9ba-42c7-a4ed-502892ef27d1"
WOFM01000265.1	RepeatMasker	Unknown	1915127	1915250	438	-	.	ID="RND-6_FAMILY-756";Tend="305";Tstart="191";shortTE="F";uid="76d38844-16b0-4b97-92ff-0400d25668e4"
WOFM01000265.1	RepeatMasker	DNA/Kolobok-T2?	1610404	1610874	3314	-	.	ID="RND-1_FAMILY-67";Tend="1203";Tstart="734";shortTE="F";uid="c937a200-7c6a-453f-904e-60195ff7a435"
WOFM01000265.1	RepeatMasker	LINE/Penelope	1295985	1296121	579	-	.	ID="RND-6_FAMILY-5286";Tend="3843";Tstart="3706";shortTE="F";uid="6033b8f6-9213-4522-8aa1-83a92be6e576"
WOFM01000265.1	RepeatMasker	Unknown	2369867	2370289	3209	-	.	ID="RND-5_FAMILY-207";Tend="1114";Tstart="691";shortTE="F";uid="dc1edfe4-95e1-4642-8879-c75fbf474f2f"
WOFM01000265.1	RepeatMasker	Unknown	2612708	2613032	1038	-	.	ID="RND-6_FAMILY-5387";Tend="1324";Tstart="982";shortTE="F";uid="4f566fa0-dab2-4960-ae3f-eea60f5d3c56"
WOFM01000265.1	RepeatMasker	DNA/hAT-Tip100	2783089	2783566	1563	-	.	ID="RND-5_FAMILY-1758";Tend="1970";Tstart="1466";shortTE="F";uid="934e5fc3-cf3c-4bed-b22b-5fa04f5b52d5"
WOFM01000265.1	RepeatMasker	DNA/TcMar-Tc1	1040631	1040759	745	-	.	ID="RND-6_FAMILY-1200";Tend="1201";Tstart="1081";shortTE="F";uid="3038273a-1c74-42f9-89b8-b6ad1e6f1de1"
WOFM01000265.1	RepeatMasker	DNA/Kolobok-T2	696661	697119	2198	-	.	ID="RND-1_FAMILY-16";Tend="515";Tstart="39";shortTE="F";uid="0c4d18de-5554-4e35-bae0-43fe1165f23f"
WOFM01000265.1	RepeatMasker	Unknown	2476228	2476547	1468	-	.	ID="RND-3_FAMILY-565";Tend="1299";Tstart="954";shortTE="F";uid="d3432aa2-8c40-42ef-998b-13e2fbc08a0a"
WOFM01000265.1	RepeatMasker	Unknown	1642893	1643529	3950	-	.	ID="RND-1_FAMILY-131";Tend="1639";Tstart="946";shortTE="F";uid="e54e70ed-8235-402d-b785-81dde0be7b43"
WOFM01000265.1	RepeatMasker	DNA/hAT-Tip100	1472279	1472535	1333	-	.	ID="RND-6_FAMILY-3400";Tend="839";Tstart="586";shortTE="F";uid="bbab48f2-1b83-4168-97a9-1fb52b10b24b"
WOFM01000265.1	RepeatMasker	Unknown	1010903	1012128	8810	-	.	ID="RND-1_FAMILY-468";Tend="5617";Tstart="4403";shortTE="F";uid="f15bbf6c-bbef-4673-8bd5-fb5c7bdc1146"
WOFM01000265.1	RepeatMasker	DNA/Academ-1	2395374	2395684	1038	-	.	ID="RND-1_FAMILY-579";Tend="1103";Tstart="793";shortTE="F";uid="0236e23b-e670-4f3e-bc3a-9c68b07a4e11"
WOFM01000265.1	RepeatMasker	Unknown	1626720	1626979	1269	-	.	ID="RND-4_FAMILY-1509";Tend="1252";Tstart="977";shortTE="F";uid="5f17824a-9045-4df2-a372-c53e3c4f3b0d"
WOFM01000265.1	RepeatMasker	Unknown	80262	80369	800	-	.	ID="RND-1_FAMILY-759";Tend="1337";Tstart="1230";shortTE="F";uid="979e805a-a481-410d-a915-17a6fb2a139e"
WOFM01000265.1	RepeatMasker	LTR/Gypsy	882013	886235	28360	-	.	ID="RND-1_FAMILY-91";Tend="7291";Tstart="2993";shortTE="F";uid="f00a2712-0d0a-4202-ab84-9f83f7418bea"
WOFM01000265.1	RepeatMasker	Unknown	2025176	2025729	4441	-	.	ID="RND-5_FAMILY-677";Tend="1522";Tstart="954";shortTE="F";uid="23769ef6-69cc-4587-9185-04e8e567bbe2"
WOFM01000265.1	RepeatMasker	RC/Helitron	2203479	2203639	404	-	.	ID="RND-5_FAMILY-2192";Tend="2027";Tstart="1872";shortTE="F";uid="21c72e6b-d1fe-41d5-90dc-f2a4dd142993"
WOFM01000265.1	RepeatMasker	Unknown	1298699	1299179	2432	-	.	ID="RND-1_FAMILY-26";Tend="1394";Tstart="918";shortTE="F";uid="9ff052af-3c46-441b-942a-0c9f671c0a28"
WOFM01000265.1	RepeatMasker	DNA/Merlin	1865675	1866070	2528	-	.	ID="RND-4_FAMILY-263";Tend="1181";Tstart="787";shortTE="F";uid="1c8d8218-d445-4453-bafa-42163a7d1960"
WOFM01000265.1	RepeatMasker	Unknown	215596	215749	934	-	.	ID="RND-4_FAMILY-1891";Tend="1099";Tstart="946";shortTE="F";uid="0c2323d3-63cd-4cde-8671-6357e03a529b"
WOFM01000265.1	RepeatMasker	DNA	2182341	2182478	896	-	.	ID="RND-5_FAMILY-4767";Tend="1058";Tstart="925";shortTE="F";uid="e5809b9c-99ea-4a60-b6de-85bd87059bda"
WOFM01000265.1	RepeatMasker	Unknown	905914	906126	494	-	.	ID="RND-6_FAMILY-734";Tend="1151";Tstart="931";shortTE="F";uid="a9b85d0b-e7ef-484e-9a88-a28ea9d1acd6"
WOFM01000265.1	RepeatMasker	Unknown	2226747	2227091	1865	-	.	ID="RND-6_FAMILY-287";Tend="1717";Tstart="1398";shortTE="F";uid="af2962ef-341b-4de9-8d4f-57f53b6fc336"
WOFM01000265.1	RepeatMasker	DNA/TcMar-Tc1	2371049	2371235	630	-	.	ID="RND-6_FAMILY-1200";Tend="1199";Tstart="965";shortTE="F";uid="8affff50-8407-49fe-8e0f-71612fd3b86f"
WOFM01000265.1	RepeatMasker	LTR/Gypsy	994331	994796	3110	-	.	ID="RND-1_FAMILY-226";Tend="1286";Tstart="824";shortTE="F";uid="2c0ec350-8b10-4ea6-b2be-596579b40999"
WOFM01000265.1	RepeatMasker	Unknown	2345868	2346231	2643	-	.	ID="RND-1_FAMILY-396";Tend="1284";Tstart="896";shortTE="F";uid="c020ceea-fbb3-417a-b391-8890573c5cbe"
WOFM01000265.1	RepeatMasker	LTR/Gypsy	930451	930661	469	-	.	ID="RND-6_FAMILY-550";Tend="963";Tstart="745";shortTE="F";uid="0526cf49-7acb-4537-bd24-af9e3d8cedfa"
WOFM01000265.1	RepeatMasker	DNA/Sola-2	2446389	2447082	1389	-	.	ID="RND-5_FAMILY-2736";TEgroup="ctg_183%7CRND-5_FAMILY-2736%7C2";Tend="1779";Tstart="824";shortTE="F";uid="86b2758f-78b1-468b-a666-26418b636a24"
WOFM01000265.1	RepeatMasker	DNA/Crypton-I	197140	197554	2338	-	.	ID="RND-1_FAMILY-337";Tend="1411";Tstart="1000";shortTE="F";uid="b08b50fb-a60b-4dfe-b671-b4c4aed2dfe6"
WOFM01000265.1	RepeatMasker	Unknown	2700388	2701226	4715	-	.	ID="RND-5_FAMILY-211";Tend="1712";Tstart="860";shortTE="F";uid="f933d996-5aa4-4ab2-9e3c-f2214fb8396a"
WOFM01000265.1	RepeatMasker	Unknown	1939027	1939570	4392	-	.	ID="RND-6_FAMILY-803";Tend="4420";Tstart="3886";shortTE="F";uid="81f5b604-61c1-4783-bd36-bb149b9160f2"
WOFM01000265.1	RepeatMasker	Unknown	2495896	2496139	1704	-	.	ID="RND-1_FAMILY-117";Tend="1209";Tstart="962";shortTE="F";uid="b3efc0d7-f9b3-4f38-b3f9-d232ef55cb1f"
WOFM01000265.1	RepeatMasker	DNA	1801448	1801553	689	-	.	ID="RND-5_FAMILY-4767";Tend="1039";Tstart="935";shortTE="F";uid="39c96085-aba3-4451-ab60-89d018bfea9e"
WOFM01000265.1	RepeatMasker	DNA/Crypton-I	2300345	2300519	1123	-	.	ID="RND-4_FAMILY-531";Tend="1357";Tstart="1184";shortTE="F";uid="52864390-fbf9-4521-a067-cb573e05f0fa"
WOFM01000265.1	RepeatMasker	Unknown	1923366	1923532	490	-	.	ID="RND-6_FAMILY-5102";Tend="2299";Tstart="2134";shortTE="F";uid="c90804d2-ee80-41df-aeed-2f1c03bb7556"
WOFM01000265.1	RepeatMasker	DNA/Crypton-I	269493	270103	3062	-	.	ID="RND-6_FAMILY-470";Tend="1842";Tstart="1237";shortTE="F";uid="7074b1bf-ca77-40bb-b152-fe9e9709ed08"
WOFM01000265.1	RepeatMasker	Unknown	2588014	2588173	708	-	.	ID="RND-1_FAMILY-387";Tend="1694";Tstart="1515";shortTE="F";uid="9c29998d-ecc6-4d1b-888f-6c651e7951a3"
WOFM01000265.1	RepeatMasker	DNA/hAT	2769469	2769634	833	-	.	ID="RND-5_FAMILY-1560";Tend="1250";Tstart="1085";shortTE="F";uid="62316fcf-eca7-4142-b879-16dd17e2ad95"
WOFM01000265.1	RepeatMasker	Unknown	1390469	1390756	968	-	.	ID="RND-4_FAMILY-1470";Tend="1645";Tstart="1361";shortTE="F";uid="774fe4f6-a893-40ba-a7e6-1eb92dca576e"
WOFM01000265.1	RepeatMasker	DNA/Ginger-2	1870262	1870638	1659	-	.	ID="RND-4_FAMILY-572";Tend="1557";Tstart="1190";shortTE="F";uid="2795cde1-47de-42b8-bb21-8e4f256311ec"
WOFM01000265.1	RepeatMasker	Unknown	1633856	1634020	725	-	.	ID="RND-6_FAMILY-638";Tend="1135";Tstart="946";shortTE="F";uid="47d08c8d-b01e-451b-adf8-aa5ac0a78fd1"
WOFM01000265.1	RepeatMasker	Unknown	1865402	1865676	1831	-	.	ID="RND-6_FAMILY-2831";Tend="1227";Tstart="955";shortTE="F";uid="8dfaf7ca-5f69-4c84-b01f-087a2e3264b9"
WOFM01000265.1	RepeatMasker	Unknown	1769854	1770104	1495	-	.	ID="RND-6_FAMILY-11066";Tend="810";Tstart="561";shortTE="F";uid="740c666b-e8db-4882-9509-d716c8c7f221"
WOFM01000265.1	RepeatMasker	DNA/hAT-hAT19	1009343	1009530	726	-	.	ID="RND-6_FAMILY-4704";Tend="1582";Tstart="1392";shortTE="F";uid="c9244b4e-ed1e-492b-9945-dabd3fef562c"
WOFM01000265.1	RepeatMasker	DNA/Academ-1	1027556	1027668	485	-	.	ID="RND-5_FAMILY-1536";Tend="779";Tstart="658";shortTE="F";uid="f8f588e9-ce22-4240-83c0-18f98f526925"
WOFM01000265.1	RepeatMasker	Unknown	260233	260507	1145	-	.	ID="RND-5_FAMILY-4";Tend="1802";Tstart="1527";shortTE="F";uid="5dfa181e-5c3b-46a9-8d9e-d77229e2cc84"
WOFM01000265.1	RepeatMasker	Unknown	2171571	2171935	2965	-	.	ID="RND-1_FAMILY-370";Tend="1346";Tstart="982";shortTE="F";uid="1faf406e-1f75-47f0-b63a-6b83630447cd"
WOFM01000265.1	RepeatMasker	Unknown	1838093	1838999	5573	-	.	ID="RND-5_FAMILY-724";Tend="1898";Tstart="951";shortTE="F";uid="26f61dae-cdce-4c50-a1bd-b3eac0d2cb10"
WOFM01000265.1	RepeatMasker	Unknown	2515868	2516280	1430	-	.	ID="RND-4_FAMILY-688";Tend="1348";Tstart="913";shortTE="F";uid="5648d1a3-15cf-4474-8afd-0fd50710d67b"
WOFM01000265.1	RepeatMasker	Unknown	266520	266855	1507	-	.	ID="RND-1_FAMILY-258";Tend="1225";Tstart="920";shortTE="F";uid="a86449f3-b175-4f57-b0df-762108088731"
WOFM01000265.1	RepeatMasker	Unknown	1850687	1852512	13010	-	.	ID="RND-1_FAMILY-313";Tend="2679";Tstart="842";shortTE="F";uid="f0b262a0-3d38-415c-88c2-961c31eb119a"
WOFM01000265.1	RepeatMasker	Unknown	1042433	1043664	9034	-	.	ID="RND-1_FAMILY-468";Tend="5617";Tstart="4403";shortTE="F";uid="ed9ce6cb-0a39-4711-a452-8954b80a1a05"
WOFM01000265.1	RepeatMasker	DNA/hAT-hAT19	1646305	1646754	2379	-	.	ID="RND-5_FAMILY-3111";Tend="1604";Tstart="1159";shortTE="F";uid="d9f9f06b-01c1-4e6c-8f98-803470ff8e77"
WOFM01000265.1	RepeatMasker	Unknown	1644027	1644423	2457	-	.	ID="RND-1_FAMILY-825";Tend="1379";Tstart="959";shortTE="F";uid="e4516b2f-b689-4819-9413-f78aa0aa5872"
WOFM01000265.1	RepeatMasker	DNA/Crypton-I	1666949	1667084	621	-	.	ID="RND-1_FAMILY-30";Tend="1864";Tstart="1733";shortTE="F";uid="d54a7f7f-bae5-4cee-a9a6-e62969bed96f"
WOFM01000265.1	RepeatMasker	LTR/Gypsy	769153	769579	1265	-	.	ID="RND-1_FAMILY-184";Tend="634";Tstart="193";shortTE="F";uid="01a26d11-f535-48ef-ad45-318e4aa06bf0"
WOFM01000265.1	RepeatMasker	Unknown	1564014	1564189	552	-	.	ID="RND-5_FAMILY-2822";Tend="1010";Tstart="815";shortTE="F";uid="249b6b08-2191-4fc7-9666-333c6ba48554"
WOFM01000265.1	RepeatMasker	Unknown	926574	926705	695	-	.	ID="RND-3_FAMILY-526";Tend="1149";Tstart="1017";shortTE="F";uid="0711a208-203c-4c58-95be-80d638a5a1af"
WOFM01000265.1	RepeatMasker	LTR/Copia	1950473	1951573	757	-	.	ID="COPIA-4_MMA-I";Tend="2378";Tstart="1241";shortTE="F";uid="1bfeed7a-06dd-4730-929c-e42508846220"
WOFM01000265.1	RepeatMasker	Unknown	1905559	1905818	1514	-	.	ID="RND-1_FAMILY-872";Tend="1229";Tstart="948";shortTE="F";uid="a9b397f9-37d0-4165-832a-62c7c1f8dbe3"
WOFM01000265.1	RepeatMasker	DNA/TcMar-Mariner	1204182	1204430	581	-	.	ID="RND-6_FAMILY-9025";Tend="1613";Tstart="1402";shortTE="F";uid="f80cb3e4-dd50-4c6b-ac61-9d41bee2ff36"
WOFM01000265.1	RepeatMasker	Unknown	1484495	1484714	726	-	.	ID="RND-5_FAMILY-2342";Tend="1182";Tstart="989";shortTE="F";uid="aadcccb8-c766-46f8-bb79-66e12d891a3f"
WOFM01000265.1	RepeatMasker	Unknown	319739	319972	755	-	.	ID="RND-4_FAMILY-1923";Tend="1273";Tstart="975";shortTE="F";uid="24062074-1214-4e0f-b7bf-b1c8b7ebef6d"
WOFM01000265.1	RepeatMasker	DNA/Crypton-I	422423	422559	581	-	.	ID="RND-1_FAMILY-240";Tend="1266";Tstart="1133";shortTE="F";uid="03d10173-72c5-4904-8b1c-4bc03a9c6eaf"
WOFM01000265.1	RepeatMasker	Unknown	35420	36111	3716	-	.	ID="RND-4_FAMILY-1083";Tend="1738";Tstart="1063";shortTE="F";uid="5b599359-52a5-41ff-8502-900b9e27ac43"
WOFM01000265.1	RepeatMasker	Unknown	2203882	2204172	1871	-	.	ID="RND-6_FAMILY-3099";Tend="1242";Tstart="953";shortTE="F";uid="1ebf1f80-f8ce-42ec-aea6-3957dc134359"
WOFM01000265.1	RepeatMasker	Unknown	1341508	1342039	2842	-	.	ID="RND-5_FAMILY-5773";Tend="1702";Tstart="1169";shortTE="F";uid="fdd1e2c3-24fb-40fd-a4fd-684b025e32fd"
WOFM01000265.1	RepeatMasker	Unknown	2636090	2636304	1300	-	.	ID="RND-6_FAMILY-7056";Tend="1124";Tstart="910";shortTE="F";uid="8cece2d8-42e0-413d-9c60-e45f6975f330"
WOFM01000265.1	RepeatMasker	DNA/TcMar-Mariner	683428	683879	2647	-	.	ID="RND-5_FAMILY-138";Tend="2666";Tstart="2219";shortTE="F";uid="aac7c91e-508c-4046-b20c-99253d9e1b5f"
WOFM01000265.1	RepeatMasker	Unknown	890374	890610	1290	-	.	ID="RND-5_FAMILY-129";Tend="1700";Tstart="1468";shortTE="F";uid="d5bb68bc-295c-4b70-bff6-0ea4b3e3991b"
WOFM01000265.1	RepeatMasker	Unknown	1638520	1638720	932	-	.	ID="RND-4_FAMILY-1891";Tend="1287";Tstart="1066";shortTE="F";uid="cf585158-59c7-4ef7-8e1b-44ca883e11ee"
WOFM01000265.1	RepeatMasker	Unknown	2024917	2025047	707	-	.	ID="RND-5_FAMILY-830";Tend="1460";Tstart="1332";shortTE="F";uid="d79ca2dd-c985-4b7e-a5f1-cab6cac97674"
WOFM01000265.1	RepeatMasker	Unknown	210089	210729	3170	-	.	ID="RND-4_FAMILY-1114";Tend="1868";Tstart="1135";shortTE="F";uid="5c0cf91d-5fa3-471f-a0ee-26c659a3f5ff"
WOFM01000265.1	RepeatMasker	LTR/Gypsy	2435684	2439515	31663	-	.	ID="RND-1_FAMILY-226";Tend="4674";Tstart="830";shortTE="F";uid="ae5b3b82-007e-4150-8c4f-2d4defc80113"
WOFM01000265.1	RepeatMasker	DNA/Crypton-I	88636	88824	947	-	.	ID="RND-6_FAMILY-470";Tend="1001";Tstart="808";shortTE="F";uid="f56fd2b7-488c-4203-a869-b156278e55a5"
WOFM01000265.1	RepeatMasker	Unknown	1771855	1771992	692	-	.	ID="RND-1_FAMILY-824";Tend="1337";Tstart="1199";shortTE="F";uid="30b2a059-094f-46fc-a130-1200ff830bc2"
WOFM01000265.1	RepeatMasker	Unknown	633443	634314	2530	-	.	ID="RND-1_FAMILY-639";Tend="1870";Tstart="957";shortTE="F";uid="ca10be5a-aebb-40b8-93b1-036ec0059c96"
WOFM01000265.1	RepeatMasker	RC/Helitron	2748774	2749018	1565	-	.	ID="RND-1_FAMILY-232";Tend="1354";Tstart="1094";shortTE="F";uid="debec5f9-47c9-49be-b675-68e3544cd400"
WOFM01000265.1	RepeatMasker	LTR/Gypsy	1430230	1430773	1374	-	.	ID="RND-4_FAMILY-209";Tend="1309";Tstart="787";shortTE="F";uid="18878e01-1c4b-44c9-8b73-9a4f3a16e2cb"
WOFM01000265.1	RepeatMasker	Unknown	2749007	2749113	610	-	.	ID="RND-1_FAMILY-60";Tend="1414";Tstart="1309";shortTE="F";uid="0b3e435a-bcaf-4dc7-b0f3-579a1a890bdf"
WOFM01000265.1	RepeatMasker	Unknown	839845	840340	2956	-	.	ID="RND-1_FAMILY-98";Tend="1477";Tstart="977";shortTE="F";uid="ddc1a78f-7ea5-44f8-ac10-534c29098e9b"
WOFM01000265.1	RepeatMasker	Unknown	1204365	1204614	1552	-	.	ID="RND-1_FAMILY-141";Tend="1265";Tstart="1007";shortTE="F";uid="188136aa-da81-47c1-9f57-2706808935a6"
WOFM01000265.1	RepeatMasker	DNA/hAT-Tip100	2249779	2249913	400	-	.	ID="RND-5_FAMILY-347";Tend="1055";Tstart="933";shortTE="F";uid="7b9b3877-88ed-4f90-8d39-0d39e118aaf9"
WOFM01000265.1	RepeatMasker	Unknown	1969604	1970036	2438	-	.	ID="RND-6_FAMILY-3357";Tend="1412";Tstart="969";shortTE="F";uid="4e712bc3-b77d-44fd-a5b5-d1d87b73e484"
WOFM01000265.1	RepeatMasker	Unknown	1966450	1966567	797	-	.	ID="RND-5_FAMILY-784";Tend="1227";Tstart="1110";shortTE="F";uid="631c3074-6405-4fe0-b06e-296777fb47c9"
WOFM01000265.1	RepeatMasker	Unknown	108088	108475	1772	-	.	ID="RND-5_FAMILY-883";Tend="1491";Tstart="1114";shortTE="F";uid="b8e3153d-517c-4922-b90a-0e80d541d3bc"
WOFM01000265.1	RepeatMasker	Unknown	1833972	1835729	8249	-	.	ID="RND-5_FAMILY-5862";Tend="2723";Tstart="924";shortTE="F";uid="17ef7ea0-6334-4720-912e-95fcd4d44518"
WOFM01000265.1	RepeatMasker	DNA	20056	20225	1239	-	.	ID="RND-5_FAMILY-3205";Tend="1228";Tstart="723";shortTE="F";uid="643d25e2-c79e-4fc6-8170-44f262658d21"
WOFM01000265.1	RepeatMasker	LTR/Gypsy	1832194	1832721	2974	-	.	ID="RND-5_FAMILY-1334";Tend="720";Tstart="195";shortTE="F";uid="cfcffa17-fa5d-4b5c-91c0-540801a776bf"
WOFM01000265.1	RepeatMasker	LTR/ERVL	2474076	2474270	442	-	.	ID="RND-6_FAMILY-2526";Tend="1857";Tstart="1669";shortTE="F";uid="2c3996d5-9299-40dc-bea8-eb9c289b7d1e"
WOFM01000265.1	RepeatMasker	Unknown	2147246	2147407	1091	-	.	ID="RND-1_FAMILY-306";Tend="1220";Tstart="1056";shortTE="F";uid="ab3f3bb8-4a60-4878-a687-ae59d8c82541"
WOFM01000265.1	RepeatMasker	LTR/Gypsy	313089	313558	3049	-	.	ID="RND-1_FAMILY-1061";Tend="7203";Tstart="6746";shortTE="F";uid="719d079d-6a99-4955-a6a0-e0ef09b427ec"
WOFM01000265.1	RepeatMasker	DNA/Academ-1	2194612	2195976	7864	-	.	ID="RND-4_FAMILY-1498";Tend="2142";Tstart="780";shortTE="F";uid="b9cb4ccf-189a-4521-aab3-ed72023f6790"
WOFM01000265.1	RepeatMasker	Unknown	346365	346926	3259	-	.	ID="RND-4_FAMILY-715";Tend="1564";Tstart="992";shortTE="F";uid="37bf1088-a5f2-4880-a9d1-1c030d5c7544"
WOFM01000265.1	RepeatMasker	RC/Helitron	1217908	1218129	1312	-	.	ID="RND-1_FAMILY-621";Tend="1455";Tstart="1178";shortTE="F";uid="15c19b4d-247c-4df2-b037-6c4bfda33828"
WOFM01000265.1	RepeatMasker	DNA/TcMar-Tc4	2653925	2654966	6267	-	.	ID="RND-1_FAMILY-77";Tend="1784";Tstart="788";shortTE="F";uid="99882e4a-0ab6-42e3-92f3-b1effe0c0808"
WOFM01000265.1	RepeatMasker	Unknown	2572200	2572682	3346	-	.	ID="RND-5_FAMILY-1688";Tend="1832";Tstart="1351";shortTE="F";uid="33485b12-442e-41a8-8905-480baabb93a2"
WOFM01000265.1	RepeatMasker	Unknown	2483165	2483303	604	-	.	ID="RND-5_FAMILY-2538";Tend="1124";Tstart="999";shortTE="F";uid="f44f4631-cd5f-498d-ad66-af8f90735ecb"
WOFM01000265.1	RepeatMasker	Unknown	1332347	1332542	977	-	.	ID="RND-1_FAMILY-117";Tend="1227";Tstart="1038";shortTE="F";uid="8c04d137-b4a0-4e0f-8292-ebde5b6a29e8"
WOFM01000265.1	RepeatMasker	DNA/hAT-Tip100	1906974	1908306	10800	-	.	ID="RND-6_FAMILY-10376";Tend="2431";Tstart="1099";shortTE="F";uid="5cfaa97b-6122-42d4-a9ca-e23f932add92"
WOFM01000265.1	RepeatMasker	LINE/RTE-BovB	1588578	1589615	3872	-	.	ID="RND-6_FAMILY-2882";TEgroup="ctg_183%7CRND-6_FAMILY-2882%7C2";Tend="3088";Tstart="1884";shortTE="F";uid="433768e0-e7ec-405f-b2bb-437ed4372750"
WOFM01000265.1	RepeatMasker	LTR/Gypsy	996341	997736	8893	-	.	ID="RND-3_FAMILY-160";Tend="2198";Tstart="840";shortTE="F";uid="a0456a17-d3bf-4fdb-a0ed-bae92701da4d"
WOFM01000265.1	RepeatMasker	Unknown	2423271	2423664	1061	-	.	ID="RND-5_FAMILY-4093";Tend="1529";Tstart="837";shortTE="F";uid="293b299a-d20d-4b2b-b726-a3e06fb98b40"
WOFM01000265.1	RepeatMasker	Unknown	2414355	2414824	2554	-	.	ID="RND-1_FAMILY-402";Tend="1380";Tstart="925";shortTE="F";uid="795b40e6-293e-4d7d-99b3-c10b1a636692"
WOFM01000265.1	RepeatMasker	Unknown	75493	75954	2304	-	.	ID="RND-4_FAMILY-413";TEgroup="ctg_183%7CRND-4_FAMILY-413%7C1";Tend="1528";Tstart="924";shortTE="F";uid="6eca936a-8810-433d-881d-1f738440fd1c"
WOFM01000265.1	RepeatMasker	LINE/Penelope	30824	31266	781	-	.	ID="RND-6_FAMILY-5286";Tend="3123";Tstart="2633";shortTE="F";uid="0a7e70c7-0d89-40e1-ac21-ec8c6cd9270e"
WOFM01000265.1	RepeatMasker	DNA/Kolobok-T2?	2638376	2638645	610	-	.	ID="RND-1_FAMILY-62";Tend="1242";Tstart="979";shortTE="F";uid="c1212a43-bda5-4f62-b8f8-fd3135624833"
WOFM01000265.1	RepeatMasker	LTR/Pao	1412894	1413354	2219	-	.	ID="RND-1_FAMILY-33";Tend="1401";Tstart="936";shortTE="F";uid="d0f43db8-a2cb-4f2e-be92-81eb52741ab1"
WOFM01000265.1	RepeatMasker	Unknown	50029	51043	4533	-	.	ID="RND-5_FAMILY-246";Tend="1740";Tstart="658";shortTE="F";uid="a196b33b-44ad-462e-bd4e-a0ee1b75d96b"
WOFM01000265.1	RepeatMasker	Unknown	2635897	2636098	1505	-	.	ID="RND-1_FAMILY-70";Tend="1182";Tstart="987";shortTE="F";uid="1c8aaea2-b62d-49fc-bb82-2eca48ce848d"
WOFM01000265.1	RepeatMasker	Unknown	455275	455463	1144	-	.	ID="RND-5_FAMILY-3330";Tend="1029";Tstart="815";shortTE="F";uid="3654f218-c8fc-4208-8f88-5a85b6c23bc6"
WOFM01000265.1	RepeatMasker	Unknown	1230216	1230896	4355	-	.	ID="RND-4_FAMILY-237";Tend="1701";Tstart="960";shortTE="F";uid="3ac335ab-3bb2-4713-a412-ed14d31d1518"
WOFM01000265.1	RepeatMasker	Unknown	1695029	1695179	786	-	.	ID="RND-6_FAMILY-7056";Tend="1068";Tstart="908";shortTE="F";uid="c82903f8-b0ad-4665-9589-fac40620a631"
WOFM01000265.1	RepeatMasker	DNA/hAT-Ac	2765060	2765225	819	-	.	ID="RND-5_FAMILY-581";Tend="1128";Tstart="941";shortTE="F";uid="c5d9c6ee-56ee-41fa-9f2a-3119436311c0"
WOFM01000265.1	RepeatMasker	Unknown	1685092	1685414	1777	-	.	ID="RND-1_FAMILY-562";Tend="1193";Tstart="873";shortTE="F";uid="3d412559-5c14-4fd4-9c43-f90658a0a7a7"
WOFM01000265.1	RepeatMasker	DNA/TcMar-Fot1	978867	979734	4335	-	.	ID="RND-1_FAMILY-655";Tend="1959";Tstart="999";shortTE="F";uid="706b5a2c-5ac6-4354-b415-8b7f0acf5d6d"
WOFM01000265.1	RepeatMasker	Unknown	1273007	1273439	538	-	.	ID="RND-5_FAMILY-1089";TEgroup="ctg_183%7CRND-5_FAMILY-1089%7C1";Tend="1307";Tstart="1150";shortTE="F";uid="f29fdb19-6f84-44b2-8e09-84f9544b8eae"
WOFM01000265.1	RepeatMasker	DNA/Kolobok-T2	417434	417965	1817	-	.	ID="RND-1_FAMILY-15";Tend="1312";Tstart="788";shortTE="F";uid="48bb1e28-f7ce-4e69-8c89-e3a696f556e7"
WOFM01000265.1	RepeatMasker	Unknown	1562512	1562732	1160	-	.	ID="RND-1_FAMILY-383";Tend="1149";Tstart="927";shortTE="F";uid="80a7ed02-7cf6-4fed-a73c-0d0dd28d35a2"
WOFM01000265.1	RepeatMasker	Unknown	1401126	1401577	1058	-	.	ID="RND-2_FAMILY-36";Tend="959";Tstart="613";shortTE="F";uid="e2fd0d93-22a8-4159-b2bb-ecab9f4dbd99"
WOFM01000265.1	RepeatMasker	LTR/Gypsy	2433206	2434151	7902	-	.	ID="RND-1_FAMILY-226";Tend="7715";Tstart="6773";shortTE="F";uid="3084d1e5-30b1-49e0-b8d9-64642269a819"
WOFM01000265.1	RepeatMasker	Unknown	2402456	2403256	2986	-	.	ID="RND-2_FAMILY-36";Tend="1518";Tstart="664";shortTE="F";uid="bc1305a2-0b46-4c17-8062-dfa7005628dd"
WOFM01000265.1	RepeatMasker	LTR/Gypsy	1717225	1718084	5651	-	.	ID="RND-1_FAMILY-118";Tend="1649";Tstart="792";shortTE="F";uid="914068a5-bfa9-467e-8374-e407501618f9"
WOFM01000265.1	RepeatMasker	DNA/hAT-Tip100	2256777	2256944	591	-	.	ID="RND-6_FAMILY-3400";Tend="758";Tstart="592";shortTE="F";uid="cbe41f4f-835a-4c48-82b2-a6e9497bc742"
WOFM01000265.1	RepeatMasker	RC/Helitron	2621051	2621166	646	-	.	ID="RND-4_FAMILY-618";Tend="1492";Tstart="1377";shortTE="F";uid="40d1b8fe-441e-47fa-9a67-18a50935a894"
WOFM01000265.1	RepeatMasker	DNA/CMC-Transib	1041474	1041604	590	-	.	ID="RND-5_FAMILY-7174";Tend="1477";Tstart="1330";shortTE="F";uid="5cf414cb-43bf-48f5-8188-b743d28e4d9f"
WOFM01000265.1	RepeatMasker	Unknown	1694568	1694729	576	-	.	ID="RND-6_FAMILY-7056";Tend="1410";Tstart="1198";shortTE="F";uid="c848584e-54a4-4c97-ab5e-19b88f060e84"
WOFM01000265.1	RepeatMasker	DNA	1934316	1934466	594	-	.	ID="RND-5_FAMILY-3205";Tend="1230";Tstart="1088";shortTE="F";uid="f6275942-4f70-4287-9122-35f38d11fcc6"
WOFM01000265.1	RepeatMasker	DNA	1671515	1671769	987	-	.	ID="RND-5_FAMILY-3205";Tend="1227";Tstart="922";shortTE="F";uid="b1b6963e-01b3-40eb-86ac-6d541a9cfec8"
WOFM01000265.1	RepeatMasker	Unknown	2290019	2290298	1268	-	.	ID="RND-1_FAMILY-338";Tend="1219";Tstart="973";shortTE="F";uid="aa6a79f6-1ff1-46a3-8401-30d92ac36c7a"
WOFM01000265.1	RepeatMasker	Unknown	1203216	1204184	4830	-	.	ID="RND-1_FAMILY-767";Tend="1510";Tstart="920";shortTE="F";uid="6d024269-6549-46d4-8aef-e831d6aad477"
WOFM01000265.1	RepeatMasker	DNA/Crypton-I	2150820	2151237	746	-	.	ID="RND-4_FAMILY-334";TEgroup="ctg_183%7CRND-4_FAMILY-334%7C1";Tend="1684";Tstart="945";shortTE="F";uid="b1f1acbf-dd5e-4158-adc9-f3b86bb5779a"
WOFM01000265.1	RepeatMasker	Unknown	1199809	1200173	460	-	.	ID="RND-1_FAMILY-26";Tend="1275";Tstart="915";shortTE="F";uid="2c649726-2419-4df2-9d82-44b1abf93ac8"
WOFM01000265.1	RepeatMasker	Unknown	1287437	1287677	1309	-	.	ID="RND-1_FAMILY-159";Tend="1575";Tstart="1338";shortTE="F";uid="0bbf0c98-74e0-4a64-b52d-606f3f8dc4e6"
WOFM01000265.1	RepeatMasker	Unknown	217891	218179	1165	-	.	ID="RND-4_FAMILY-449";Tend="1226";Tstart="949";shortTE="F";uid="d23fde75-e5b0-4809-b851-c3e8a68a27a8"
WOFM01000265.1	RepeatMasker	Unknown	2547072	2547483	3621	-	.	ID="RND-6_FAMILY-7404";Tend="1356";Tstart="945";shortTE="F";uid="bed1026f-ba2a-4848-a942-e0145ecec318"
WOFM01000265.1	RepeatMasker	Unknown	312894	313124	904	-	.	ID="RND-1_FAMILY-778";Tend="1252";Tstart="1020";shortTE="F";uid="4fd21c98-6529-487c-bb4b-9667581ab10c"
WOFM01000265.1	RepeatMasker	Unknown	2716829	2717325	4267	-	.	ID="RND-5_FAMILY-121";Tend="1415";Tstart="912";shortTE="F";uid="01ae20d9-eadf-40a8-9a67-a45584ffc7a9"
WOFM01000265.1	RepeatMasker	DNA	1480347	1481047	2549	-	.	ID="RND-5_FAMILY-3205";Tend="1227";Tstart="556";shortTE="F";uid="82a76aaf-3fc5-4e55-9627-b00a0d77b5df"
WOFM01000265.1	RepeatMasker	Unknown	24994	25709	4139	-	.	ID="RND-4_FAMILY-1083";Tend="1797";Tstart="1099";shortTE="F";uid="090de445-e91b-44f6-a2e2-cb9d38c3fa4f"
WOFM01000265.1	RepeatMasker	DNA/TcMar-Mariner	601265	601512	875	-	.	ID="RND-6_FAMILY-9025";Tend="1546";Tstart="1296";shortTE="F";uid="618494ed-030d-4481-beb5-c488ab4336be"
WOFM01000265.1	RepeatMasker	LTR/Gypsy	853837	854656	6684	-	.	ID="RND-1_FAMILY-417";Tend="2793";Tstart="1973";shortTE="F";uid="b162dc86-719e-47eb-aaa1-fb244554bb18"
WOFM01000265.1	RepeatMasker	Unknown	1621415	1622131	4469	-	.	ID="RND-1_FAMILY-892";Tend="1692";Tstart="975";shortTE="F";uid="6ea3c155-2e39-43f6-8358-1db41ba53a0b"
WOFM01000265.1	RepeatMasker	DNA/Kolobok-T2?	1652915	1653360	2279	-	.	ID="RND-1_FAMILY-62";Tend="1442";Tstart="999";shortTE="F";uid="61e7df4b-dcb5-4bbe-b12b-9c0f6ab178ce"
WOFM01000265.1	RepeatMasker	Unknown	589222	589538	1011	-	.	ID="RND-1_FAMILY-75";Tend="1344";Tstart="962";shortTE="F";uid="f4fd9f43-ec06-473f-a4f2-97ccf49e0738"
WOFM01000265.1	RepeatMasker	Unknown	1702852	1703072	946	-	.	ID="RND-5_FAMILY-1076";Tend="1086";Tstart="866";shortTE="F";uid="21c9e0d7-bc6d-47d2-be10-7bef53aa7e2f"
WOFM01000265.1	RepeatMasker	DNA/Kolobok-E	1773026	1773217	957	-	.	ID="RND-1_FAMILY-700";Tend="1101";Tstart="920";shortTE="F";uid="86b2bca3-a676-4b90-8f1a-5c7629bbbf89"
WOFM01000265.1	RepeatMasker	Unknown	402595	402833	1018	-	.	ID="RND-1_FAMILY-117";Tend="1230";Tstart="948";shortTE="F";uid="eabe97e8-f1c5-4706-828e-fc0007fe4917"
WOFM01000265.1	RepeatMasker	Unknown	1050937	1051920	6410	-	.	ID="RND-1_FAMILY-759";Tend="1907";Tstart="926";shortTE="F";uid="771e1cd6-acb0-4aa6-8680-3c516531869c"
WOFM01000265.1	RepeatMasker	LTR/Gypsy	832241	832906	5683	-	.	ID="RND-1_FAMILY-91";Tend="7294";Tstart="6629";shortTE="F";uid="d2c6d5bc-082c-4b48-8088-dcb5dc17208f"
WOFM01000265.1	RepeatMasker	DNA/TcMar-Pogo	978231	978457	1689	-	.	ID="RND-6_FAMILY-1493";Tend="1173";Tstart="946";shortTE="F";uid="05090e48-6972-47da-984c-27dd91fc7f02"
WOFM01000265.1	RepeatMasker	LTR/Gypsy	1529446	1529601	518	-	.	ID="RND-1_FAMILY-74";Tend="906";Tstart="759";shortTE="F";uid="de9b755b-1b0d-4a2b-a63d-1680529a6318"
WOFM01000265.1	RepeatMasker	Unknown	1009644	1009931	1320	-	.	ID="RND-5_FAMILY-647";Tend="1205";Tstart="897";shortTE="F";uid="b231eff1-e05f-4370-8440-ae808dbfea2d"
WOFM01000265.1	RepeatMasker	Unknown	2590446	2590693	1227	-	.	ID="RND-1_FAMILY-117";Tend="1226";Tstart="971";shortTE="F";uid="9f2a2f30-a813-464b-a797-b594581bc308"
WOFM01000265.1	RepeatMasker	Unknown	2180581	2180903	1130	-	.	ID="RND-1_FAMILY-249";Tend="1633";Tstart="1324";shortTE="F";uid="25e3e447-2271-4c7f-aeb8-629db4cf78d6"
WOFM01000265.1	RepeatMasker	Unknown	1784906	1785205	1295	-	.	ID="RND-1_FAMILY-383";Tend="1356";Tstart="1073";shortTE="F";uid="e98597fb-ee1a-47e5-954a-b1ffd376f1ea"
WOFM01000265.1	RepeatMasker	Unknown	126782	126967	852	-	.	ID="RND-4_FAMILY-305";Tend="1092";Tstart="903";shortTE="F";uid="d9c3bc32-61df-450c-a828-560dc7d65389"
WOFM01000265.1	RepeatMasker	LINE/RTE-BovB	58520	58688	963	-	.	ID="RND-3_FAMILY-11";Tend="1105";Tstart="934";shortTE="F";uid="ede2d0ff-5c02-46ec-8f0f-56e1fd037d66"
WOFM01000265.1	RepeatMasker	Unknown	1115796	1116232	918	-	.	ID="RND-2_FAMILY-36";Tend="1774";Tstart="1264";shortTE="F";uid="157a1149-dced-4a40-99b3-c5a19f8a0574"
WOFM01000265.1	RepeatMasker	Unknown	2201194	2201521	1749	-	.	ID="RND-1_FAMILY-769";Tend="1762";Tstart="1426";shortTE="F";uid="3e2f664c-f982-4680-aebb-bd2645c5854e"
WOFM01000265.1	RepeatMasker	DNA/Kolobok-E	1771493	1771854	2058	-	.	ID="RND-1_FAMILY-700";Tend="1503";Tstart="1102";shortTE="F";uid="63b3ecb9-4fa1-445f-aa3f-7e6fb25c1e50"
WOFM01000265.1	RepeatMasker	LTR/Copia	2079799	2082857	2271	-	.	ID="COPIA-4_MMA-I";Tend="4047";Tstart="146";shortTE="F";uid="88533696-3c4f-4154-ab68-cc6041bdcef0"
WOFM01000265.1	RepeatMasker	Unknown	92789	93181	1622	-	.	ID="RND-6_FAMILY-5387";Tend="1391";Tstart="978";shortTE="F";uid="7c6504b1-37ed-4487-928b-78a0d2a3fc69"
WOFM01000265.1	RepeatMasker	Unknown	2462249	2462451	875	-	.	ID="RND-1_FAMILY-599";Tend="1372";Tstart="1169";shortTE="F";uid="1bf48355-1d5d-42ce-bd4b-b3d2e565e337"
WOFM01000265.1	RepeatMasker	LTR/Gypsy	2330664	2331245	4740	-	.	ID="RND-5_FAMILY-1723";Tend="599";Tstart="18";shortTE="F";uid="e9508082-83aa-4c69-a200-c3e00946f6c2"
WOFM01000265.1	RepeatMasker	Unknown	1667570	1668092	1589	-	.	ID="RND-3_FAMILY-526";Tend="1429";Tstart="954";shortTE="F";uid="87e4a694-2c69-4b4c-b9b3-c62de915c090"
WOFM01000265.1	RepeatMasker	Unknown	1435656	1435905	1282	-	.	ID="RND-4_FAMILY-2443";Tend="1202";Tstart="942";shortTE="F";uid="30b9dcf0-a5b3-4087-b241-55aab4b7cac9"
WOFM01000265.1	RepeatMasker	Unknown	1736246	1736992	2919	-	.	ID="RND-4_FAMILY-237";Tend="1709";Tstart="962";shortTE="F";uid="e25e7c1c-7bea-4d53-a967-09c65442808b"
WOFM01000265.1	RepeatMasker	Unknown	801268	801811	1351	-	.	ID="RND-4_FAMILY-1438";Tend="1478";Tstart="929";shortTE="F";uid="5598b6d7-1b3c-4436-a5ae-1c4009a67008"
WOFM01000265.1	RepeatMasker	DNA/TcMar-Tigger	1470251	1470769	3033	-	.	ID="RND-1_FAMILY-654";Tend="1505";Tstart="974";shortTE="F";uid="068a5223-f327-448b-9ff8-aa479c7f5dc0"
WOFM01000265.1	RepeatMasker	DNA/Crypton-I	2168367	2168537	437	-	.	ID="RND-4_FAMILY-334";Tend="1545";Tstart="1367";shortTE="F";uid="816bc9f9-7dde-400e-b279-0860e372f175"
WOFM01000265.1	RepeatMasker	Unknown	976040	976465	1405	-	.	ID="RND-1_FAMILY-853";Tend="1765";Tstart="1328";shortTE="F";uid="7c4f4d4a-0830-450b-81e0-32898658cf94"
WOFM01000265.1	RepeatMasker	LTR/Gypsy	867747	873829	51217	-	.	ID="RND-5_FAMILY-2269";Tend="6923";Tstart="794";shortTE="F";uid="33ab91b1-6254-4257-8525-6138a3a978aa"
WOFM01000265.1	RepeatMasker	Unknown	2259349	2259538	784	-	.	ID="RND-4_FAMILY-2415";Tend="1615";Tstart="1431";shortTE="F";uid="d11cf4f3-5293-4372-930b-93efab8670ee"
WOFM01000265.1	RepeatMasker	Unknown	2472793	2473134	1262	-	.	ID="RND-4_FAMILY-900";Tend="1638";Tstart="1286";shortTE="F";uid="837a50c1-7f1b-4e8b-8cee-e21685eda620"
WOFM01000265.1	RepeatMasker	LTR/Copia	2639837	2647008	58303	-	.	ID="RND-1_FAMILY-329";Tend="7398";Tstart="239";shortTE="F";uid="226d7ef0-99bb-46e4-a66c-a0bf7d35ba7b"
WOFM01000265.1	RepeatMasker	DNA/Crypton-I	2377593	2377786	712	-	.	ID="RND-1_FAMILY-254";Tend="1499";Tstart="1309";shortTE="F";uid="52eb835e-024e-42d9-ba22-06546ed7d891"
WOFM01000265.1	RepeatMasker	DNA/hAT-hAT19	2559178	2559369	740	-	.	ID="RND-6_FAMILY-4704";Tend="1576";Tstart="1392";shortTE="F";uid="4be9fe37-7328-42c0-9cbb-9a2c72e23629"
WOFM01000265.1	RepeatMasker	LTR/Copia	794883	795093	614	-	.	ID="RND-4_FAMILY-551";Tend="3472";Tstart="3233";shortTE="F";uid="ac48149f-a9de-47b3-8b28-f4b0bb2d356f"
WOFM01000265.1	RepeatMasker	Unknown	2463141	2463403	1374	-	.	ID="RND-5_FAMILY-5773";Tend="1376";Tstart="1117";shortTE="F";uid="1cdd3886-da2f-4686-ba6f-f6462761cfb7"
WOFM01000265.1	RepeatMasker	Unknown	344760	345353	3354	-	.	ID="RND-6_FAMILY-1576";Tend="1565";Tstart="935";shortTE="F";uid="6db21f0f-d6ec-44f7-9802-f19181a541e2"
WOFM01000265.1	RepeatMasker	Unknown	989129	989425	1106	-	.	ID="RND-1_FAMILY-117";Tend="1237";Tstart="937";shortTE="F";uid="130b04f9-0b75-4f46-b8c9-ee954524e19c"
WOFM01000265.1	RepeatMasker	Unknown	594085	594223	570	-	.	ID="RND-4_FAMILY-1370";Tend="942";Tstart="807";shortTE="F";uid="4a446236-5994-4b63-ba35-9b0592c247ac"
WOFM01000265.1	RepeatMasker	LTR/Gypsy	2527932	2535276	65439	-	.	ID="RND-1_FAMILY-1128";Tend="8061";Tstart="728";shortTE="F";uid="67872d79-9070-498d-8f39-27e487e411b8"
WOFM01000265.1	RepeatMasker	Unknown	2039713	2040251	2836	-	.	ID="RND-5_FAMILY-816";Tend="1404";Tstart="835";shortTE="F";uid="8366b619-2e9e-413a-ac6c-1698ed4bfb87"
WOFM01000265.1	RepeatMasker	LTR/Gypsy	1516163	1516440	1460	-	.	ID="RND-6_FAMILY-2227";Tend="779";Tstart="505";shortTE="F";uid="b22f9523-d9c0-403e-969e-bc7c315ce723"
WOFM01000265.1	RepeatMasker	DNA	121514	121635	760	-	.	ID="RND-5_FAMILY-3205";Tend="1219";Tstart="1098";shortTE="F";uid="c070d8dc-533d-463c-804a-743f30fe5208"
WOFM01000265.1	RepeatMasker	DNA/hAT	2119256	2119868	3178	-	.	ID="RND-5_FAMILY-1560";Tend="1545";Tstart="953";shortTE="F";uid="86aaca11-fea2-4bdb-b9e8-953b076f2de3"
WOFM01000265.1	RepeatMasker	Unknown	149122	149269	704	-	.	ID="RND-4_FAMILY-1370";Tend="1189";Tstart="1042";shortTE="F";uid="81534df3-d22a-41da-a242-066163b38205"
WOFM01000265.1	RepeatMasker	Unknown	183694	184316	3037	-	.	ID="RND-5_FAMILY-733";Tend="1529";Tstart="913";shortTE="F";uid="6168240a-41b9-4ee3-a7f6-74ca762cff42"
WOFM01000265.1	RepeatMasker	Unknown	207422	207663	1172	-	.	ID="RND-5_FAMILY-228";Tend="1315";Tstart="1077";shortTE="F";uid="184a890d-5f7b-4af3-8267-800fa119d4df"
WOFM01000265.1	RepeatMasker	Unknown	1768228	1768693	2415	-	.	ID="RND-6_FAMILY-11066";Tend="1502";Tstart="1008";shortTE="F";uid="7082ffdb-56a1-4bdb-888f-24d247c49f9b"
WOFM01000265.1	RepeatMasker	DNA	917956	918085	801	-	.	ID="RND-5_FAMILY-281";Tend="1437";Tstart="1306";shortTE="F";uid="aaf49e60-3ecd-4aa7-94a7-d95a012486aa"
WOFM01000265.1	RepeatMasker	Unknown	1615083	1615214	597	-	.	ID="RND-5_FAMILY-2147";Tend="1090";Tstart="959";shortTE="F";uid="79d612b4-6416-439c-9f33-73e6247e80fa"
WOFM01000265.1	RepeatMasker	LTR/Gypsy	2132363	2132723	730	-	.	ID="RND-1_FAMILY-96";Tend="6955";Tstart="6593";shortTE="F";uid="bd575858-805f-4ec7-9993-cbf2ee82e95d"
WOFM01000265.1	RepeatMasker	Unknown	1555054	1555248	1282	-	.	ID="RND-4_FAMILY-3345";Tend="1113";Tstart="917";shortTE="F";uid="510b8c6c-07b2-4297-8550-289d7f3fa2c5"
WOFM01000265.1	RepeatMasker	Unknown	1626393	1626656	2042	-	.	ID="RND-6_FAMILY-8499";Tend="1201";Tstart="913";shortTE="F";uid="87c203c9-b709-499f-a919-6ddf47d2a4a4"
WOFM01000265.1	RepeatMasker	Unknown	989442	989965	1398	-	.	ID="RND-5_FAMILY-784";Tend="1463";Tstart="949";shortTE="F";uid="36433ae1-0670-4980-b363-81c2b6cc1a53"
WOFM01000265.1	RepeatMasker	Unknown	1856038	1856365	532	-	.	ID="RND-5_FAMILY-192";Tend="1413";Tstart="1069";shortTE="F";uid="d94717fe-c45c-4f36-ae89-c77c5f3b7228"
WOFM01000265.1	RepeatMasker	DNA/Maverick	1134716	1138565	17483	-	.	ID="RND-5_FAMILY-1308";Tend="10451";Tstart="6483";shortTE="F";uid="28ce1a67-00f4-4f7b-a176-a5d7b8e10a8a"
WOFM01000265.1	RepeatMasker	DNA	1930029	1930736	2756	-	.	ID="RND-1_FAMILY-134";Tend="1574";Tstart="918";shortTE="F";uid="5eb23dab-1d17-4dc2-82b9-d3fe3add2cb0"
WOFM01000265.1	RepeatMasker	Unknown	612938	613455	2977	-	.	ID="RND-1_FAMILY-826";Tend="1497";Tstart="950";shortTE="F";uid="e21537bd-bfdc-4830-846a-15907d8db6fe"
WOFM01000265.1	RepeatMasker	Unknown	1588262	1588583	1304	-	.	ID="RND-6_FAMILY-14885";TEgroup="ctg_183%7CRND-6_FAMILY-14885%7C2";Tend="1955";Tstart="840";shortTE="F";uid="69ffe94f-466d-49c5-8457-fe86d4be8c0d"
WOFM01000265.1	RepeatMasker	DNA/hAT-hAT19	2739999	2740194	916	-	.	ID="RND-6_FAMILY-4704";Tend="1579";Tstart="1385";shortTE="F";uid="89828dbb-410e-4d2f-9e94-a7d251a4df15"
WOFM01000265.1	RepeatMasker	Unknown	2517216	2517322	602	-	.	ID="RND-1_FAMILY-513";Tend="1314";Tstart="1210";shortTE="F";uid="6b7b13a2-ef28-48ff-9bc6-42053520bf33"
WOFM01000265.1	RepeatMasker	DNA	2168135	2168325	1146	-	.	ID="RND-5_FAMILY-4767";Tend="1068";Tstart="888";shortTE="F";uid="547a0a32-8bbe-4f02-8e18-21300925986f"
WOFM01000265.1	RepeatMasker	Unknown	1476361	1477182	4526	-	.	ID="RND-6_FAMILY-287";Tend="1718";Tstart="902";shortTE="F";uid="0450ff1e-2d70-4c28-87df-f731b144194c"
WOFM01000265.1	RepeatMasker	LINE/I	2012881	2013787	5652	-	.	ID="RND-5_FAMILY-4959";Tend="1816";Tstart="919";shortTE="F";uid="dd7d1752-b6b8-46c7-a064-5a61cc48bfa4"
WOFM01000265.1	RepeatMasker	RC/Helitron	1217567	1217904	875	-	.	ID="HELITRON-1_AP";Tend="2904";Tstart="2566";shortTE="F";uid="ebe9869b-7f1c-40d0-a6d7-c794272a61c7"
WOFM01000265.1	RepeatMasker	Unknown	1745505	1746003	2147	-	.	ID="RND-1_FAMILY-755";Tend="1743";Tstart="1181";shortTE="F";uid="31d15d72-5572-417b-a09c-5ec1d46b342e"
WOFM01000265.1	RepeatMasker	Unknown	937643	937994	2054	-	.	ID="RND-6_FAMILY-3017";Tend="1204";Tstart="868";shortTE="F";uid="bf079374-b451-4771-b096-3acad54b0530"
WOFM01000265.1	RepeatMasker	Unknown	1926036	1926277	1281	-	.	ID="RND-3_FAMILY-291";Tend="1205";Tstart="969";shortTE="F";uid="8a7d4bcc-d2bc-4f82-baea-a3dadbfb3caa"
WOFM01000265.1	RepeatMasker	Unknown	2612140	2612335	1397	-	.	ID="RND-6_FAMILY-6648";Tend="1141";Tstart="947";shortTE="F";uid="c364bdab-9617-41a8-84fc-76ff75040461"
WOFM01000265.1	RepeatMasker	Unknown	628185	628790	3853	-	.	ID="RND-1_FAMILY-131";Tend="1560";Tstart="944";shortTE="F";uid="ad975297-1049-413d-94dc-a47f3c582f43"
WOFM01000265.1	RepeatMasker	Unknown	16482	16902	2473	-	.	ID="RND-1_FAMILY-39";Tend="1604";Tstart="1178";shortTE="F";uid="de87bdcd-a05d-4580-a2d6-b53c2fa459be"
WOFM01000265.1	RepeatMasker	Unknown	1007545	1007652	477	-	.	ID="RND-5_FAMILY-528";Tend="1484";Tstart="1383";shortTE="F";uid="e70abb18-de8c-4948-a1e1-e89d8c565406"
WOFM01000265.1	RepeatMasker	DNA	1893400	1894363	3785	-	.	ID="RND-3_FAMILY-127";Tend="1815";Tstart="907";shortTE="F";uid="d80a9ece-5309-4be4-b46e-7f3f0d3d5e73"
WOFM01000265.1	RepeatMasker	LTR/Gypsy	1502701	1503034	2175	-	.	ID="RND-1_FAMILY-11";Tend="2130";Tstart="1803";shortTE="F";uid="4cf3efd8-b65c-4fdf-ad21-37e15eb2a19b"
WOFM01000265.1	RepeatMasker	Unknown	2826165	2827459	10403	-	.	ID="RND-1_FAMILY-145";Tend="2287";Tstart="1004";shortTE="F";uid="0536f229-184e-4bdc-bfc3-466c57205129"
WOFM01000265.1	RepeatMasker	Unknown	1973115	1973618	2036	-	.	ID="RND-1_FAMILY-377";TEgroup="ctg_183%7CRND-1_FAMILY-377%7C1";Tend="1299";Tstart="956";shortTE="F";uid="e612bcb4-761a-4e19-9e95-79ed5dd172cd"
WOFM01000265.1	RepeatMasker	Unknown	1653650	1654421	4351	-	.	ID="RND-1_FAMILY-768";Tend="1769";Tstart="974";shortTE="F";uid="d56064a7-c256-491a-b0b5-5c54973e39f5"
WOFM01000265.1	RepeatMasker	DNA/Kolobok-T2?	2366397	2366593	1210	-	.	ID="RND-1_FAMILY-67";Tend="902";Tstart="702";shortTE="F";uid="bc10c1c2-44b9-45fe-ab14-2ea8c7f5f3ce"
WOFM01000265.1	RepeatMasker	Unknown	840679	841130	2889	-	.	ID="RND-1_FAMILY-60";Tend="1408";Tstart="958";shortTE="F";uid="f5ea3e78-4aab-4528-a10b-e382641dc43d"
WOFM01000265.1	RepeatMasker	Unknown	2731349	2731493	579	-	.	ID="RND-1_FAMILY-276";Tend="1220";Tstart="1060";shortTE="F";uid="aad03312-0357-4227-b556-289a61f3d5f6"
WOFM01000265.1	RepeatMasker	Unknown	2678094	2678544	2652	-	.	ID="RND-6_FAMILY-2349";Tend="1512";Tstart="1056";shortTE="F";uid="ae65f1ff-4257-44b5-a680-d09ec09616ed"
WOFM01000265.1	RepeatMasker	DNA/Maverick	1139430	1139560	818	-	.	ID="RND-5_FAMILY-1308";Tend="6486";Tstart="6359";shortTE="F";uid="8ae9947b-3c8f-4ce5-a426-a5b33649f385"
WOFM01000265.1	RepeatMasker	Unknown	1898995	1899601	2825	-	.	ID="RND-1_FAMILY-8";Tend="1820";Tstart="1158";shortTE="F";uid="a697614c-0b47-4ad2-8672-85d42dff606f"
WOFM01000265.1	RepeatMasker	Unknown	1004915	1005215	752	-	.	ID="RND-5_FAMILY-2535";Tend="1217";Tstart="930";shortTE="F";uid="e059c42b-3b58-49d3-8c62-b73b7dc3340a"
WOFM01000265.1	RepeatMasker	Unknown	2749110	2749232	692	-	.	ID="RND-3_FAMILY-391";Tend="1000";Tstart="889";shortTE="F";uid="54b24c9e-5aa5-401a-9193-5df045f799e7"
WOFM01000265.1	RepeatMasker	Unknown	232470	232595	528	-	.	ID="RND-4_FAMILY-900";Tend="1632";Tstart="1513";shortTE="F";uid="fcc1eaad-354d-4617-9860-476870c3daa4"
WOFM01000265.1	RepeatMasker	RC/Helitron	2128931	2129239	2250	-	.	ID="RND-1_FAMILY-621";Tend="1290";Tstart="984";shortTE="F";uid="b7c64c40-de44-4ec8-8b63-7996efcf1aba"
WOFM01000265.1	RepeatMasker	Unknown	2462720	2463151	2545	-	.	ID="RND-1_FAMILY-599";Tend="1373";Tstart="926";shortTE="F";uid="4821a1d0-3096-4b0d-934a-35bb99f07603"
WOFM01000265.1	RepeatMasker	LTR/Gypsy	1761136	1768035	57241	-	.	ID="RND-2_FAMILY-41";Tend="6960";Tstart="63";shortTE="F";uid="6d6b7a6f-a2a6-4e70-a18d-e0bddc93d95c"
WOFM01000265.1	RepeatMasker	Unknown	2616412	2616932	3370	-	.	ID="RND-5_FAMILY-622";Tend="1445";Tstart="929";shortTE="F";uid="770c043c-ebd2-4d59-994a-f1042c8d13ba"
WOFM01000265.1	RepeatMasker	Unknown	2249930	2250247	1947	-	.	ID="RND-1_FAMILY-681";Tend="1312";Tstart="977";shortTE="F";uid="df6e2a52-65d7-4570-96d9-8f91f5c4a498"
WOFM01000265.1	RepeatMasker	Unknown	1176613	1176805	1519	-	.	ID="RND-1_FAMILY-798";Tend="1061";Tstart="861";shortTE="F";uid="86c0329c-ffb1-45de-9c5b-5a9bfdd5c236"
WOFM01000265.1	RepeatMasker	Unknown	1360150	1360250	495	-	.	ID="RND-5_FAMILY-1363";Tend="1091";Tstart="979";shortTE="F";uid="20a0045e-de80-46a2-98cc-a508df19554b"
WOFM01000265.1	RepeatMasker	Unknown	1852855	1853204	1688	-	.	ID="RND-1_FAMILY-697";Tend="1094";Tstart="750";shortTE="F";uid="277f3d4e-7fc2-447d-9e5e-738d18b25b5f"
WOFM01000265.1	RepeatMasker	Unknown	779225	779470	1254	-	.	ID="RND-4_FAMILY-958";Tend="1142";Tstart="905";shortTE="F";uid="f36b0e8a-8d40-4b93-9d53-0d50c4adea75"
WOFM01000265.1	RepeatMasker	Unknown	2055647	2056072	2721	-	.	ID="RND-1_FAMILY-60";Tend="1408";Tstart="960";shortTE="F";uid="b25df1b7-f242-487c-8fd8-33020bd68a58"
WOFM01000265.1	RepeatMasker	Unknown	928596	928890	1927	-	.	ID="RND-1_FAMILY-8";Tend="1658";Tstart="1351";shortTE="F";uid="df52b346-4b4d-44f4-8eec-d2c03bb11b0f"
WOFM01000265.1	RepeatMasker	Unknown	1412504	1412795	1143	-	.	ID="RND-6_FAMILY-4281";Tend="1182";Tstart="934";shortTE="F";uid="433bde8c-1bd2-44de-9fae-d734b5afadb0"
WOFM01000265.1	RepeatMasker	Unknown	1562264	1562512	1022	-	.	ID="RND-1_FAMILY-728";Tend="5294";Tstart="5044";shortTE="F";uid="e0ad3707-ba54-42ad-9383-fcf5310fad11"
WOFM01000265.1	RepeatMasker	Unknown	1810291	1810516	541	-	.	ID="RND-1_FAMILY-638";Tend="1194";Tstart="969";shortTE="F";uid="4c629e8d-387b-4070-a5f9-259cf37061c2"
WOFM01000265.1	RepeatMasker	Unknown	2085918	2086111	1065	-	.	ID="RND-4_FAMILY-1091";Tend="1138";Tstart="948";shortTE="F";uid="aa251c45-0058-49dd-909e-cc46dcb87849"
WOFM01000265.1	RepeatMasker	Unknown	1858907	1859119	680	-	.	ID="RND-5_FAMILY-4056";Tend="1231";Tstart="986";shortTE="F";uid="c1142e88-025c-44c3-9e54-7dd2f2df3289"
WOFM01000265.1	RepeatMasker	Unknown	2104785	2105188	1522	-	.	ID="RND-5_FAMILY-935";Tend="1377";Tstart="951";shortTE="F";uid="6eee330b-77de-4239-8d0c-9d3f710e2503"
WOFM01000265.1	RepeatMasker	Unknown	156109	156553	2455	-	.	ID="RND-6_FAMILY-7056";Tend="1388";Tstart="913";shortTE="F";uid="4eaac759-8c02-4e24-a7cb-0425ef4e74d5"
WOFM01000265.1	RepeatMasker	Unknown	1392968	1393652	3364	-	.	ID="RND-1_FAMILY-461";Tend="1516";Tstart="711";shortTE="F";uid="1bebfd33-6182-4c01-ab4e-9472dfcec6b4"
WOFM01000265.1	RepeatMasker	Unknown	1103916	1104599	4361	-	.	ID="RND-1_FAMILY-207";Tend="1607";Tstart="930";shortTE="F";uid="ae134477-2be7-40ee-9a00-7195284e6a35"
WOFM01000265.1	RepeatMasker	Unknown	1812577	1812760	867	-	.	ID="RND-1_FAMILY-48";Tend="1206";Tstart="1027";shortTE="F";uid="337d001c-45b8-4980-aa7a-7b75655dfcb6"
WOFM01000265.1	RepeatMasker	Unknown	916779	917565	2352	-	.	ID="RND-1_FAMILY-737";Tend="1732";Tstart="934";shortTE="F";uid="903e94f4-9f54-45a5-8dfe-c8005402c843"
WOFM01000265.1	RepeatMasker	LTR/Gypsy	1025856	1026319	3078	-	.	ID="RND-1_FAMILY-226";Tend="1286";Tstart="824";shortTE="F";uid="d718e537-9e45-440a-a285-b14ae1a37f51"
WOFM01000265.1	RepeatMasker	LTR/Gypsy	568126	574931	57553	-	.	ID="RND-1_FAMILY-845";Tend="7656";Tstart="845";shortTE="F";uid="8ed2cba0-0474-48d9-9287-232366730f51"
WOFM01000265.1	RepeatMasker	Unknown	108889	109039	985	-	.	ID="RND-5_FAMILY-883";Tend="1119";Tstart="969";shortTE="F";uid="816debae-b334-4d57-a411-f32fd5b9ebf8"
WOFM01000265.1	RepeatMasker	Unknown	2587221	2587476	2024	-	.	ID="RND-1_FAMILY-728";Tend="5299";Tstart="5044";shortTE="F";uid="d1b5ea0f-8e43-43d2-8070-e78885991339"
WOFM01000265.1	RepeatMasker	DNA/Crypton-I	2304235	2304364	784	-	.	ID="RND-1_FAMILY-240";Tend="1411";Tstart="1282";shortTE="F";uid="1909d164-4c6d-49c4-8793-37195a81be3f"
WOFM01000265.1	RepeatMasker	Unknown	259118	259829	2500	-	.	ID="RND-1_FAMILY-430";Tend="1697";Tstart="949";shortTE="F";uid="8881377d-743f-4f80-b654-88cab93e3f4f"
WOFM01000265.1	RepeatMasker	Unknown	33427	33957	1108	-	.	ID="RND-1_FAMILY-208";Tend="1382";Tstart="938";shortTE="F";uid="b8c94e44-29ce-4aee-86c1-e7a919baa9d9"
WOFM01000265.1	RepeatMasker	Unknown	1528415	1528625	732	-	.	ID="RND-1_FAMILY-449";Tend="1210";Tstart="992";shortTE="F";uid="9ec71c98-1d85-4848-a7ae-0d8bdbf2d02f"
WOFM01000265.1	RepeatMasker	Unknown	399679	399890	1182	-	.	ID="RND-6_FAMILY-5871";Tend="1187";Tstart="981";shortTE="F";uid="191e9435-c407-4ee0-a452-cfe39dcda8d6"
WOFM01000265.1	RepeatMasker	Unknown	1694722	1694976	1014	-	.	ID="RND-4_FAMILY-2443";Tend="1195";Tstart="953";shortTE="F";uid="0541de37-4438-4f2e-88c5-d6aba2d80b37"
WOFM01000265.1	RepeatMasker	Unknown	954794	955165	1276	-	.	ID="RND-1_FAMILY-208";Tend="1377";Tstart="985";shortTE="F";uid="8c07bc03-154b-4e96-8c62-537f90db1213"
WOFM01000265.1	RepeatMasker	Unknown	900838	901736	5343	-	.	ID="RND-1_FAMILY-793";Tend="1828";Tstart="924";shortTE="F";uid="77aa5cc9-61ff-4daa-be67-7f40a0964244"
WOFM01000265.1	RepeatMasker	Unknown	2651191	2651497	2004	-	.	ID="RND-1_FAMILY-721";Tend="1195";Tstart="887";shortTE="F";uid="ac95a824-ffb0-482f-bdd9-750bbf361aeb"
WOFM01000265.1	RepeatMasker	Unknown	1584398	1585526	2121	-	.	ID="RND-5_FAMILY-246";Tend="1701";Tstart="930";shortTE="F";uid="b3f7f8eb-a9d1-4d2f-a035-2c56f0d20d00"
WOFM01000265.1	RepeatMasker	DNA	928302	928422	820	-	.	ID="RND-5_FAMILY-3205";Tend="1227";Tstart="1107";shortTE="F";uid="2fd5c3cc-e72e-47e4-99ef-c01d2f2072bf"
WOFM01000265.1	RepeatMasker	Unknown	2429315	2429939	3894	-	.	ID="RND-5_FAMILY-4307";Tend="1440";Tstart="813";shortTE="F";uid="02aeb0ca-e54a-4205-80bd-ac71af266bf2"
WOFM01000265.1	RepeatMasker	DNA/Crypton-I	1812798	1813330	3252	-	.	ID="RND-1_FAMILY-254";Tend="1494";Tstart="970";shortTE="F";uid="8fd9b542-4bd5-4400-9ca9-05663eabcbbc"
WOFM01000265.1	RepeatMasker	Unknown	781973	782214	1449	-	.	ID="RND-4_FAMILY-305";Tend="1148";Tstart="910";shortTE="F";uid="c7755636-619d-4596-923c-b955e72b385d"
WOFM01000265.1	RepeatMasker	Unknown	1060255	1060758	3108	-	.	ID="RND-5_FAMILY-830";Tend="1466";Tstart="945";shortTE="F";uid="8e9a4154-a76d-4dc7-9cf2-3f325548ee07"
WOFM01000265.1	RepeatMasker	Unknown	849043	849220	546	-	.	ID="RND-5_FAMILY-963";Tend="1779";Tstart="1606";shortTE="F";uid="249847f6-28b9-494f-a518-14c13e7ce843"
WOFM01000265.1	RepeatMasker	LTR/Gypsy	801073	801240	1149	-	.	ID="RND-5_FAMILY-1656";Tend="1119";Tstart="953";shortTE="F";uid="55cd0f89-26ec-4444-97b2-98df818d771b"
WOFM01000265.1	RepeatMasker	LTR/Gypsy	277633	281037	25184	-	.	ID="RND-1_FAMILY-96";Tend="6977";Tstart="3571";shortTE="F";uid="560166f3-ebf4-408c-bc43-a34ccadb7b47"
WOFM01000265.1	RepeatMasker	LINE/CR1	314069	314340	1323	-	.	ID="RND-1_FAMILY-527";Tend="1507";Tstart="1194";shortTE="F";uid="b8be60cc-61c5-47dc-962c-f23df7451d5a"
WOFM01000265.1	RepeatMasker	Unknown	725081	725587	2416	-	.	ID="RND-5_FAMILY-2147";Tend="1573";Tstart="1071";shortTE="F";uid="a79339c9-ec4b-4265-b99f-f7b9858d318d"
WOFM01000265.1	RepeatMasker	Unknown	1007367	1007524	790	-	.	ID="RND-6_FAMILY-3860";Tend="1776";Tstart="1616";shortTE="F";uid="8be01020-f46c-4b93-a0f7-59d43f30c2de"
WOFM01000265.1	RepeatMasker	Unknown	1019367	1020349	6416	-	.	ID="RND-1_FAMILY-759";Tend="1907";Tstart="926";shortTE="F";uid="c9a77c5e-b027-48db-89a2-5b5ddbaaa896"
WOFM01000265.1	RepeatMasker	Unknown	1816038	1817432	9696	-	.	ID="RND-6_FAMILY-583";Tend="2325";Tstart="860";shortTE="F";uid="ba74b6eb-65a1-406e-9ad4-3472fdcc766b"
WOFM01000265.1	RepeatMasker	Unknown	2176350	2176655	1699	-	.	ID="RND-4_FAMILY-1462";Tend="1186";Tstart="889";shortTE="F";uid="d8ea6c22-31cf-4a2e-96f3-c99fb8a9b04e"
WOFM01000265.1	RepeatMasker	DNA/Academ-1	2415439	2416455	6214	-	.	ID="RND-1_FAMILY-314";Tend="1830";Tstart="793";shortTE="F";uid="9baced09-0d70-4dc3-9531-4cb1fe4b3d5d"
WOFM01000265.1	RepeatMasker	Unknown	1594065	1594730	2964	-	.	ID="RND-4_FAMILY-2537";Tend="1770";Tstart="1104";shortTE="F";uid="36c00f59-f4c3-40d4-9cc8-d51b03352770"
WOFM01000265.1	RepeatMasker	Unknown	2770388	2770654	1737	-	.	ID="RND-1_FAMILY-865";Tend="1224";Tstart="958";shortTE="F";uid="dfa00ecc-2b8c-4c35-baa1-16ea75eb1e2d"
WOFM01000265.1	RepeatMasker	Unknown	2303202	2303479	1561	-	.	ID="RND-1_FAMILY-721";Tend="1191";Tstart="916";shortTE="F";uid="40203dfc-0b32-4f2c-ab99-8dca1b96d872"
WOFM01000265.1	RepeatMasker	Unknown	1168477	1168705	855	-	.	ID="RND-5_FAMILY-1076";Tend="1089";Tstart="868";shortTE="F";uid="94abe606-8054-4229-b9b9-a12580b131ef"
WOFM01000265.1	RepeatMasker	LTR/Pao	2003403	2003876	2519	-	.	ID="RND-1_FAMILY-33";Tend="1400";Tstart="936";shortTE="F";uid="d24b9345-5d47-41ad-8fb0-f10a94b21b8b"
WOFM01000265.1	RepeatMasker	Unknown	51038	51477	2250	-	.	ID="RND-5_FAMILY-784";Tend="1505";Tstart="1080";shortTE="F";uid="4a9724d7-14f6-4d72-8025-e67e40aaeb07"
WOFM01000265.1	RepeatMasker	Unknown	1045707	1046406	3577	-	.	ID="RND-4_FAMILY-1083";Tend="1798";Tstart="1126";shortTE="F";uid="6cffb866-ab36-492c-8483-90629b446acb"
WOFM01000265.1	RepeatMasker	Unknown	19236	19412	1134	-	.	ID="RND-6_FAMILY-1708";Tend="1038";Tstart="860";shortTE="F";uid="4562137f-48a3-4841-ae2d-09386daf2804"
WOFM01000265.1	RepeatMasker	Unknown	1911963	1912510	1004	-	.	ID="RND-6_FAMILY-1182";Tend="1588";Tstart="1021";shortTE="F";uid="06145a4a-145b-489e-bd7d-dcf29533b9d3"
WOFM01000265.1	RepeatMasker	DNA/Crypton-I	1543745	1543972	922	-	.	ID="RND-4_FAMILY-246";Tend="1007";Tstart="775";shortTE="F";uid="39237bff-c836-4a21-9bdb-bcb5163d3a8d"
WOFM01000265.1	RepeatMasker	Unknown	372706	372856	850	-	.	ID="RND-1_FAMILY-258";Tend="1061";Tstart="917";shortTE="F";uid="fe3ba460-a5e8-4b72-8bfc-4cc534ce0684"
WOFM01000265.1	RepeatMasker	Unknown	2589917	2590202	1786	-	.	ID="RND-6_FAMILY-3099";Tend="1247";Tstart="958";shortTE="F";uid="a968b039-ebdc-4f25-9600-141838e865de"
WOFM01000265.1	RepeatMasker	Unknown	365509	365679	831	-	.	ID="RND-6_FAMILY-1708";Tend="1601";Tstart="1432";shortTE="F";uid="b625f3d1-fa6a-47e4-bf3e-3a7ad06dcc39"
WOFM01000265.1	RepeatMasker	Unknown	148533	148672	805	-	.	ID="RND-5_FAMILY-397";Tend="1006";Tstart="866";shortTE="F";uid="1271ba98-e271-4848-b74d-5719074e6bac"
WOFM01000265.1	RepeatMasker	Unknown	1208730	1208881	711	-	.	ID="RND-6_FAMILY-1182";Tend="1771";Tstart="1625";shortTE="F";uid="ac3b81d9-fe22-4ec2-87ee-1fe65d8ff556"
WOFM01000265.1	RepeatMasker	Unknown	2591637	2591933	1599	-	.	ID="RND-1_FAMILY-141";Tend="1200";Tstart="916";shortTE="F";uid="7689f224-bca0-43f4-bde2-564b42f36240"
WOFM01000265.1	RepeatMasker	LTR/Gypsy	1908306	1908545	1972	-	.	ID="RND-6_FAMILY-5486";Tend="1018";Tstart="780";shortTE="F";uid="0b8b50dc-95c1-4fee-9673-79068d19f051"
WOFM01000265.1	RepeatMasker	DNA/CMC-Transib	317756	318318	2805	-	.	ID="RND-5_FAMILY-7174";Tend="1512";Tstart="921";shortTE="F";uid="39c77d35-3653-4dea-91e1-719b0692bfe0"
WOFM01000265.1	RepeatMasker	Unknown	921856	922119	2173	-	.	ID="RND-2_FAMILY-36";Tend="1645";Tstart="937";shortTE="F";uid="054fb9e4-75cc-4c66-abda-b889e5094091"
WOFM01000265.1	RepeatMasker	DNA/Crypton-I	1813340	1813485	591	-	.	ID="RND-6_FAMILY-1565";Tend="780";Tstart="625";shortTE="F";uid="32c80831-5918-45f9-bc5d-49ffc25c54c9"
WOFM01000265.1	RepeatMasker	DNA/TcMar-Mariner	2596769	2596888	917	-	.	ID="RND-5_FAMILY-9087";Tend="1042";Tstart="923";shortTE="F";uid="221c3efa-9bec-464c-86a9-7df045a07d13"
WOFM01000265.1	RepeatMasker	Unknown	1585835	1586109	488	-	.	ID="RND-1_FAMILY-978";Tend="1530";Tstart="1270";shortTE="F";uid="4d09c824-6ae1-4f58-b9d2-5941f9d967d7"
WOFM01000265.1	RepeatMasker	DNA/Kolobok-T2	2546540	2547026	3813	-	.	ID="RND-1_FAMILY-15";Tend="1321";Tstart="836";shortTE="F";uid="25137ed5-b0dd-406c-9155-adb2755e2951"
WOFM01000265.1	RepeatMasker	Unknown	989965	990158	958	-	.	ID="RND-1_FAMILY-75";Tend="1141";Tstart="950";shortTE="F";uid="30dbb2d1-d8bb-456d-b935-e2ec512231ee"
WOFM01000265.1	RepeatMasker	Unknown	2114371	2115538	9556	-	.	ID="RND-1_FAMILY-105";Tend="2014";Tstart="846";shortTE="F";uid="582e0cd9-13f0-49be-ad62-26f4bbd954c1"
WOFM01000265.1	RepeatMasker	DNA/Crypton-I	649173	649348	673	-	.	ID="RND-4_FAMILY-531";Tend="1264";Tstart="1090";shortTE="F";uid="bd5f7b46-bdee-4388-a056-22b3a197b028"
WOFM01000265.1	RepeatMasker	Unknown	1313783	1313953	1027	-	.	ID="RND-4_FAMILY-2229";Tend="1130";Tstart="956";shortTE="F";uid="0e44b802-9c6c-456e-9dab-28b6bbbeb0f3"
WOFM01000265.1	RepeatMasker	Unknown	465738	466120	2022	-	.	ID="RND-1_FAMILY-195";Tend="1442";Tstart="1057";shortTE="F";uid="bf901f71-d785-4272-957e-c2ec7340926d"
WOFM01000265.1	RepeatMasker	DNA/Kolobok-T2	1667099	1667569	3217	-	.	ID="RND-1_FAMILY-16";Tend="515";Tstart="38";shortTE="F";uid="0d9a8767-7400-46cb-98df-e5fe7271c2a2"
WOFM01000265.1	RepeatMasker	Unknown	76032	76278	1228	-	.	ID="RND-4_FAMILY-413";Tend="1427";Tstart="1163";shortTE="F";uid="96026bb5-392d-4311-b282-9f414cf3919f"
WOFM01000265.1	RepeatMasker	DNA/Crypton-I	820074	820725	2470	-	.	ID="rnd-1_family-240";Tend="1465";Tstart="689";shortTE="F";uid="8292d45d-db21-475d-9b41-fc1ddd31d29f"
WOFM01000265.1	RepeatMasker	LTR/Gypsy	1443758	1449826	823	-	.	ID="RND-6_FAMILY-2735";TEgroup="ctg_183%7CRND-6_FAMILY-2735%7C1";Tend="8922";Tstart="1713";shortTE="F";uid="80b7c4de-b183-4211-acef-2fe76d6be348"
WOFM01000265.1	RepeatMasker	Unknown	978465	978587	764	-	.	ID="RND-1_FAMILY-853";Tend="1100";Tstart="978";shortTE="F";uid="5163fa2d-4bfe-4b0a-baf8-aeb65826c894"
WOFM01000265.1	RepeatMasker	DNA/TcMar-Fot1	1554154	1555051	5733	-	.	ID="RND-1_FAMILY-655";Tend="1958";Tstart="1001";shortTE="F";uid="70bfa786-7cfa-4d2b-a706-e9e9dd41c47b"
WOFM01000265.1	RepeatMasker	Unknown	169256	169395	802	-	.	ID="RND-1_FAMILY-75";Tend="1124";Tstart="977";shortTE="F";uid="c4e04abf-64fe-4110-a3bd-6af05440fa37"
WOFM01000265.1	RepeatMasker	Unknown	1704908	1705199	484	-	.	ID="RND-5_FAMILY-784";Tend="1076";Tstart="834";shortTE="F";uid="ddef20ff-8a52-4795-8d91-47f3e4b98297"
WOFM01000265.1	RepeatMasker	Unknown	2011750	2012076	2065	-	.	ID="RND-6_FAMILY-2894";Tend="1509";Tstart="981";shortTE="F";uid="6d87e5b5-bfb2-4537-b306-772a91167aa1"
WOFM01000265.1	RepeatMasker	LTR/Gypsy	1250162	1256819	51218	-	.	ID="RND-1_FAMILY-1061";Tend="7200";Tstart="593";shortTE="F";uid="2bf06ea7-1d5a-448a-932f-fa364cc11332"
WOFM01000265.1	RepeatMasker	LINE/I-Jockey	961773	962727	2683	-	.	ID="RND-5_FAMILY-1653";Tend="1677";Tstart="759";shortTE="F";uid="b85d431d-19fa-45fa-9a1a-16e259f4eb6e"
WOFM01000265.1	RepeatMasker	Unknown	1942553	1942761	929	-	.	ID="RND-6_FAMILY-1473";Tend="1844";Tstart="1605";shortTE="F";uid="6bec06ab-cdd6-409a-ba96-9332d5e827d3"
WOFM01000265.1	RepeatMasker	DNA/Crypton-I	2305956	2306350	1590	-	.	ID="rnd-1_family-240";Tend="1283";Tstart="872";shortTE="F";uid="f31e726a-d81f-4c1e-8c94-bdf100c77d20"
WOFM01000265.1	RepeatMasker	Unknown	2300530	2300660	638	-	.	ID="RND-5_FAMILY-222";Tend="1015";Tstart="885";shortTE="F";uid="5d191224-0172-4ef9-88a2-dabbfa48f246"
WOFM01000265.1	RepeatMasker	Unknown	2010584	2011054	2534	-	.	ID="RND-1_FAMILY-7";Tend="2832";Tstart="2359";shortTE="F";uid="efdf4678-45e5-41c7-bdf4-036c15c2e6d2"
WOFM01000265.1	RepeatMasker	RC/Helitron	2118852	2119260	2158	-	.	ID="RND-6_FAMILY-1361";Tend="1408";Tstart="969";shortTE="F";uid="86746f41-5737-47d8-baad-76d32c548648"
WOFM01000265.1	RepeatMasker	Unknown	783518	783815	777	-	.	ID="RND-6_FAMILY-5387";Tend="1374";Tstart="1085";shortTE="F";uid="27e5b144-825e-458d-918c-2b94ce7168fd"
WOFM01000265.1	RepeatMasker	LTR/Gypsy	1830062	1830472	3193	-	.	ID="RND-6_FAMILY-550";Tend="1153";Tstart="741";shortTE="F";uid="2a29a50e-de66-41f1-ba52-3aca20ed07fd"
WOFM01000265.1	RepeatMasker	Unknown	2087221	2087453	547	-	.	ID="RND-5_FAMILY-246";Tend="1276";Tstart="1035";shortTE="F";uid="00a03e13-b54d-4134-a7a9-0c8722983de0"
WOFM01000265.1	RepeatMasker	DNA/Kolobok-T2	215097	215595	3052	-	.	ID="RND-4_FAMILY-21";Tend="7776";Tstart="7282";shortTE="F";uid="eb16341c-3c79-45de-9dcf-ed5951fcc06e"
WOFM01000265.1	RepeatMasker	Unknown	1544485	1545404	5702	-	.	ID="RND-6_FAMILY-1150";Tend="1924";Tstart="963";shortTE="F";uid="f8cacb97-585f-4eda-95ec-3d64f137fbd9"
WOFM01000265.1	RepeatMasker	LTR/Pao	2303876	2304069	1497	-	.	ID="RND-1_FAMILY-408";Tend="5991";Tstart="5798";shortTE="F";uid="d469bdb8-ff2c-421b-8ce9-82e4ee6943e2"
WOFM01000265.1	RepeatMasker	LTR/Gypsy	948521	948997	2466	-	.	ID="RND-5_FAMILY-1723";Tend="495";Tstart="16";shortTE="F";uid="72e0a73f-f6f7-4e3f-be9d-12328422ffc0"
WOFM01000265.1	RepeatMasker	Unknown	214854	215114	660	-	.	ID="RND-4_FAMILY-1891";TEgroup="ctg_183%7CRND-4_FAMILY-1891%7C1";Tend="1461";Tstart="1094";shortTE="F";uid="0d95165c-68a3-441e-b83a-73f37a7397a4"
WOFM01000265.1	RepeatMasker	Unknown	577245	578091	3954	-	.	ID="RND-1_FAMILY-771";Tend="1551";Tstart="545";shortTE="F";uid="262c18be-da93-4b14-9f6d-ebdc2b92fb96"
WOFM01000265.1	RepeatMasker	LTR/Gypsy	2425364	2425843	1247	-	.	ID="RND-5_FAMILY-1723";Tend="494";Tstart="12";shortTE="F";uid="3c3d629b-76f1-47a7-8bd8-167138d6e2b5"
WOFM01000265.1	RepeatMasker	Unknown	1707692	1708177	2612	-	.	ID="RND-1_FAMILY-1126";Tend="1437";Tstart="934";shortTE="F";uid="f62b7338-4d0d-4e3f-9308-c19e11cb2432"
WOFM01000265.1	RepeatMasker	LTR/Gypsy	2124142	2124627	4061	-	.	ID="RND-5_FAMILY-1723";Tend="494";Tstart="9";shortTE="F";uid="e8b3ba58-9744-4648-a2e7-f8f63c3d6ad7"
WOFM01000265.1	RepeatMasker	DNA/hAT-Tip100	2607523	2607927	2221	-	.	ID="RND-4_FAMILY-1527";Tend="1686";Tstart="1279";shortTE="F";uid="775b9c88-7131-44a6-94e1-ef464693177a"
WOFM01000265.1	RepeatMasker	Unknown	2631076	2631348	1163	-	.	ID="RND-5_FAMILY-129";Tend="1326";Tstart="1043";shortTE="F";uid="e6323872-55bf-40bf-b872-cad1b05d72ba"
WOFM01000265.1	RepeatMasker	Unknown	1606866	1607068	1479	-	.	ID="RND-5_FAMILY-1392";Tend="1183";Tstart="981";shortTE="F";uid="c657ccb2-045f-41c7-b529-eef5d0846220"
WOFM01000265.1	RepeatMasker	Unknown	129340	129805	547	-	.	ID="RND-5_FAMILY-994";Tend="1609";Tstart="1057";shortTE="F";uid="45e81270-80fe-4484-b04e-6131fc839ae2"
WOFM01000265.1	RepeatMasker	Unknown	1862528	1862695	722	-	.	ID="RND-1_FAMILY-208";Tend="1381";Tstart="1202";shortTE="F";uid="4cffeb3e-f0de-4ed9-8b22-fdc059621953"
WOFM01000265.1	RepeatMasker	LTR/Gypsy	1187099	1188498	24383	-	.	ID="RND-1_FAMILY-91";Tend="6576";Tstart="5326";shortTE="F";uid="98d9210c-24a8-4fd3-bcdd-32615fe2ee1c"
WOFM01000265.1	RepeatMasker	DNA/Academ-1	988438	988636	475	-	.	ID="RND-1_FAMILY-243";Tend="1086";Tstart="833";shortTE="F";uid="6e5708f5-5636-4e5e-98ea-7f19cde81020"
WOFM01000265.1	RepeatMasker	DNA	644227	644433	829	-	.	ID="RND-3_FAMILY-127";Tend="1241";Tstart="1038";shortTE="F";uid="66b0e4cd-b733-4efc-b653-981208cfb5ad"
WOFM01000265.1	RepeatMasker	DNA/CMC-Transib	1009541	1009649	438	-	.	ID="RND-5_FAMILY-7174";Tend="1567";Tstart="1473";shortTE="F";uid="ef44a465-a6a0-4b5d-b90e-1ed5728307f6"
WOFM01000265.1	RepeatMasker	Unknown	115051	115613	3317	-	.	ID="RND-5_FAMILY-784";Tend="1638";Tstart="1056";shortTE="F";uid="6f872220-94bd-4c2c-bcba-7df229a296d6"
WOFM01000265.1	RepeatMasker	Unknown	1218237	1218603	1005	-	.	ID="RND-1_FAMILY-34";Tend="1577";Tstart="1213";shortTE="F";uid="dea706fc-27ae-4b16-abf3-daae59ae46de"
WOFM01000265.1	RepeatMasker	RC/Helitron	673207	673360	472	-	.	ID="RND-6_FAMILY-3636";Tend="1580";Tstart="1405";shortTE="F";uid="efaf6d19-f6ca-4b3b-ba71-bc5ed982da15"
WOFM01000265.1	RepeatMasker	Unknown	1428291	1428438	661	-	.	ID="RND-6_FAMILY-1076";Tend="2739";Tstart="2591";shortTE="F";uid="30abfc4d-50e2-4adf-8001-27e499ead229"
WOFM01000265.1	RepeatMasker	Unknown	1424171	1424869	1822	-	.	ID="RND-1_FAMILY-705";Tend="1623";Tstart="930";shortTE="F";uid="a3f94450-9f0d-44f6-b706-77f8e958dd88"
WOFM01000265.1	RepeatMasker	Unknown	1477421	1477565	701	-	.	ID="RND-6_FAMILY-1182";Tend="1769";Tstart="1625";shortTE="F";uid="59559938-9226-4ed5-a155-efee8dc7bbe4"
WOFM01000265.1	RepeatMasker	Unknown	1294874	1295803	3149	-	.	ID="RND-2_FAMILY-36";Tend="1569";Tstart="636";shortTE="F";uid="e1a6ac39-dc33-4878-ae40-f612b989d614"
WOFM01000265.1	RepeatMasker	Unknown	1637911	1638082	919	-	.	ID="RND-4_FAMILY-1891";Tend="1462";Tstart="1284";shortTE="F";uid="85851a25-0b74-4fc8-b13a-84e4cf90688f"
WOFM01000265.1	RepeatMasker	Unknown	2741702	2741859	930	-	.	ID="RND-1_FAMILY-814";Tend="1914";Tstart="1731";shortTE="F";uid="74c59590-25df-42d3-aee2-75247ddec47d"
WOFM01000265.1	RepeatMasker	DNA/Crypton-I	465556	465706	479	-	.	ID="RND-1_FAMILY-254";Tend="1103";Tstart="942";shortTE="F";uid="a7eccc6d-431b-4a64-8f99-d94299b60062"
WOFM01000265.1	RepeatMasker	Unknown	1935144	1935519	1747	-	.	ID="RND-1_FAMILY-258";Tend="1688";Tstart="1326";shortTE="F";uid="141b3bbe-5da5-4b13-bd39-a84af10ddfb2"
WOFM01000265.1	RepeatMasker	Unknown	1346139	1346501	1140	-	.	ID="RND-1_FAMILY-383";Tend="1360";Tstart="986";shortTE="F";uid="62199a80-4a57-4024-99df-b3f51636750f"
WOFM01000265.1	RepeatMasker	Unknown	1337098	1337307	579	-	.	ID="RND-5_FAMILY-104";Tend="1198";Tstart="995";shortTE="F";uid="5f1b4861-97f2-45f4-b87b-3984d956ba72"
WOFM01000265.1	RepeatMasker	Unknown	760537	760762	1279	-	.	ID="RND-6_FAMILY-9690";Tend="996";Tstart="771";shortTE="F";uid="f3395bac-5be7-4b68-bcd5-13aff917c844"
WOFM01000265.1	RepeatMasker	Unknown	2228449	2228966	1836	-	.	ID="RND-5_FAMILY-733";Tend="1542";Tstart="921";shortTE="F";uid="f11b8076-0196-4cc3-8906-d490293e3e3e"
WOFM01000265.1	RepeatMasker	LTR/Copia	1043878	1044149	749	-	.	ID="RND-1_FAMILY-1092";Tend="7197";Tstart="6924";shortTE="F";uid="47af5df1-826f-413c-a5b6-c35ffc8fb435"
WOFM01000265.1	RepeatMasker	Unknown	257731	258087	951	-	.	ID="RND-5_FAMILY-4056";Tend="1524";Tstart="1152";shortTE="F";uid="5defae76-aa71-4db2-8b46-50bbc53a0e1f"
WOFM01000265.1	RepeatMasker	Unknown	846666	848785	11837	-	.	ID="RND-1_FAMILY-5";Tend="3355";Tstart="823";shortTE="F";uid="18159ee1-d670-4f5a-839f-cf905cf10cde"
WOFM01000265.1	RepeatMasker	Unknown	2176656	2176979	1877	-	.	ID="RND-6_FAMILY-1816";Tend="1597";Tstart="1268";shortTE="F";uid="f40c58f3-8340-4376-943e-7bd428a15509"
WOFM01000265.1	RepeatMasker	DNA/Merlin	1864584	1865401	3849	-	.	ID="RND-4_FAMILY-263";Tend="1978";Tstart="1175";shortTE="F";uid="151ef31f-7bc5-4222-ad40-6ec50bc02f85"
WOFM01000265.1	RepeatMasker	LINE/RTE-BovB	787979	788403	1540	-	.	ID="RND-3_FAMILY-11";Tend="1334";Tstart="934";shortTE="F";uid="08f2dc10-7e97-44fd-9c90-5dbb7d8c4410"
WOFM01000265.1	RepeatMasker	LTR/Gypsy	1454896	1455557	4978	-	.	ID="RND-6_FAMILY-2735";Tend="7993";Tstart="7331";shortTE="F";uid="63ad2307-28d7-481a-a281-c202699ceb36"
WOFM01000265.1	RepeatMasker	LINE/RTE-BovB	1588067	1588264	568	-	.	ID="RND-6_FAMILY-2882";TEgroup="ctg_183%7CRND-6_FAMILY-2882%7C1";Tend="3568";Tstart="3089";shortTE="F";uid="88e50334-bebc-42db-81e5-ccca33c7b837"
WOFM01000265.1	RepeatMasker	Unknown	937071	937259	568	-	.	ID="RND-4_FAMILY-2415";Tend="1616";Tstart="1433";shortTE="F";uid="3f2e247c-eb8d-4b07-81bb-4581acab96a2"
WOFM01000265.1	RepeatMasker	Unknown	2455753	2456067	1056	-	.	ID="RND-6_FAMILY-2349";Tend="1370";Tstart="1048";shortTE="F";uid="f531a1f3-f00e-42f3-bcb4-92a059c01f05"
WOFM01000265.1	RepeatMasker	DNA/Crypton-I	422831	423031	1014	-	.	ID="RND-1_FAMILY-240";Tend="1135";Tstart="935";shortTE="F";uid="932084cf-0134-490b-b8bb-beef1c2e90ec"
WOFM01000265.1	RepeatMasker	Unknown	1688621	1688797	486	-	.	ID="RND-6_FAMILY-15";Tend="1763";Tstart="1546";shortTE="F";uid="e4575ea9-c37b-427a-b509-41d2a8523d70"
WOFM01000265.1	RepeatMasker	Unknown	670584	670812	1483	-	.	ID="RND-3_FAMILY-291";Tend="1204";Tstart="979";shortTE="F";uid="0b2ebb57-98b8-45cc-987a-cb93b5f32c19"
WOFM01000265.1	RepeatMasker	Unknown	349814	350026	1346	-	.	ID="RND-4_FAMILY-1523";Tend="1182";Tstart="977";shortTE="F";uid="44a277a2-ca2f-4d61-9f2b-411c73212821"
WOFM01000265.1	RepeatMasker	Unknown	90810	91571	1102	-	.	ID="RND-4_FAMILY-454";Tend="1431";Tstart="663";shortTE="F";uid="c675d348-79a5-41eb-b0d3-0238da7ddfbb"
WOFM01000265.1	RepeatMasker	Unknown	673390	673667	1555	-	.	ID="RND-1_FAMILY-126";Tend="1034";Tstart="765";shortTE="F";uid="e80e2f11-1e63-4349-b186-6cb4ff98c260"
WOFM01000265.1	RepeatMasker	Unknown	1521650	1521818	1035	-	.	ID="RND-6_FAMILY-5225";Tend="1593";Tstart="1422";shortTE="F";uid="84ca092e-5865-490d-bb79-f611e9add6e2"
WOFM01000265.1	RepeatMasker	Unknown	65957	67434	6630	-	.	ID="RND-4_FAMILY-1114";Tend="1866";Tstart="681";shortTE="F";uid="322e88a3-0218-4c4d-bb6c-331b0773868d"
WOFM01000265.1	RepeatMasker	Unknown	998911	999116	606	-	.	ID="RND-4_FAMILY-1114";Tend="849";Tstart="677";shortTE="F";uid="23d99d42-1806-4785-8fc7-65878e3bb87c"
WOFM01000265.1	RepeatMasker	DNA/TcMar-Tigger	586838	586995	749	-	.	ID="RND-4_FAMILY-568";Tend="1357";Tstart="1176";shortTE="F";uid="8d2fc720-7b0b-4a6e-b74a-8bfcc51e0a7d"
WOFM01000265.1	RepeatMasker	Unknown	475169	475492	2500	-	.	ID="RND-1_FAMILY-10";Tend="1595";Tstart="967";shortTE="F";uid="0ac44977-94c3-42ec-a4ba-ef1de08d505b"
WOFM01000265.1	RepeatMasker	LTR/Gypsy	2266072	2267316	9571	-	.	ID="RND-1_FAMILY-845";Tend="2022";Tstart="778";shortTE="F";uid="567896e4-2928-453f-8776-c7b719f60650"
WOFM01000265.1	RepeatMasker	Unknown	2251767	2251893	827	-	.	ID="RND-1_FAMILY-616";Tend="1524";Tstart="1393";shortTE="F";uid="0ce7e0ed-6e14-4dc2-a3db-938df9917583"
WOFM01000265.1	RepeatMasker	Unknown	1420593	1420703	473	-	.	ID="RND-6_FAMILY-532";Tend="1393";Tstart="1285";shortTE="F";uid="f9e68d2d-fa37-42b4-b204-ea5145b01ddf"
WOFM01000265.1	RepeatMasker	DNA/TcMar-Fot1	1481873	1482821	5901	-	.	ID="RND-1_FAMILY-574";Tend="1886";Tstart="927";shortTE="F";uid="d228d7d5-2f17-4322-96db-08e7524dfe4b"
WOFM01000265.1	RepeatMasker	Unknown	2296269	2296527	1017	-	.	ID="RND-4_FAMILY-2362";Tend="1869";Tstart="1610";shortTE="F";uid="c93d2652-9c7d-4ab3-b8df-d01dd64df083"
WOFM01000265.1	RepeatMasker	Unknown	2473313	2473451	731	-	.	ID="RND-5_FAMILY-3502";Tend="1502";Tstart="1364";shortTE="F";uid="5bd9b067-bb7e-4339-9595-82cf79c184c2"
WOFM01000265.1	RepeatMasker	LTR/Gypsy	1898262	1898502	861	-	.	ID="RND-1_FAMILY-150";Tend="8017";Tstart="7778";shortTE="F";uid="01e474df-2531-4243-ad83-a74af8678f4d"
WOFM01000265.1	RepeatMasker	Unknown	1804934	1805108	1339	-	.	ID="RND-1_FAMILY-70";Tend="1170";Tstart="996";shortTE="F";uid="1eea1086-b3d2-452d-8dee-c47b0e40fb7b"
WOFM01000265.1	RepeatMasker	Unknown	2147437	2148354	5522	-	.	ID="RND-4_FAMILY-84";Tend="1872";Tstart="921";shortTE="F";uid="32cc297f-a4f7-4342-9206-3b02cff4b825"
WOFM01000265.1	RepeatMasker	Unknown	323788	324078	1398	-	.	ID="RND-4_FAMILY-282";Tend="1262";Tstart="960";shortTE="F";uid="c69d84d1-d37b-4c9f-a797-5b8ef6b82f59"
WOFM01000265.1	RepeatMasker	Unknown	2222265	2222423	969	-	.	ID="RND-4_FAMILY-84";Tend="1888";Tstart="1723";shortTE="F";uid="65f32071-a50f-4c9d-9672-92436c0700cd"
WOFM01000265.1	RepeatMasker	Unknown	416345	416658	1559	-	.	ID="RND-4_FAMILY-672";Tend="1497";Tstart="1191";shortTE="F";uid="f5de2b1f-cf0e-4b69-a459-f4ffb174c225"
WOFM01000265.1	RepeatMasker	DNA/Crypton-I	2023847	2024110	914	-	.	ID="rnd-1_family-240";Tend="1212";Tstart="784";shortTE="F";uid="94be08ba-2e93-4449-a361-8ee59865f1be"
WOFM01000265.1	RepeatMasker	Unknown	2244301	2244700	2520	-	.	ID="RND-6_FAMILY-7056";Tend="1370";Tstart="964";shortTE="F";uid="3667d71e-81a0-436b-a148-8f438f983699"
WOFM01000265.1	RepeatMasker	DNA/hAT	1088553	1089016	2234	-	.	ID="RND-5_FAMILY-1560";Tend="1512";Tstart="1068";shortTE="F";uid="c4b98dd6-f739-42a3-a90f-cbea28064fe8"
WOFM01000265.1	RepeatMasker	DNA/Crypton-I	272816	272918	610	-	.	ID="RND-6_FAMILY-470";Tend="910";Tstart="805";shortTE="F";uid="14760960-3163-42ac-8cd6-cd6c1766c18b"
WOFM01000265.1	RepeatMasker	DNA/Kolobok-T2	992992	993145	656	-	.	ID="RND-1_FAMILY-16";Tend="196";Tstart="52";shortTE="F";uid="73e4c1a9-edc3-479b-bf5d-b16f74693474"
WOFM01000265.1	RepeatMasker	LTR/Gypsy	935583	936113	3921	-	.	ID="RND-1_FAMILY-922";Tend="8384";Tstart="7850";shortTE="F";uid="1ff43989-4833-44ac-a67d-397aefb51336"
WOFM01000265.1	RepeatMasker	LTR/Gypsy	140988	141486	3901	-	.	ID="RND-1_FAMILY-259";Tend="6319";Tstart="5828";shortTE="F";uid="6d76b7af-074b-4d9c-b524-20a1e2fa5d30"
WOFM01000265.1	RepeatMasker	DNA/Crypton-I	651088	651209	633	-	.	ID="RND-6_FAMILY-3104";Tend="1456";Tstart="1334";shortTE="F";uid="eeedc8c1-9b27-4478-9f8d-3d24f96b9ce7"
WOFM01000265.1	RepeatMasker	DNA/TcMar-Fot1	1550950	1552127	9413	-	.	ID="RND-6_FAMILY-8374";Tend="2016";Tstart="850";shortTE="F";uid="5e507c44-ffa0-4dbb-b577-96ec45c570e5"
WOFM01000265.1	RepeatMasker	LINE/CR1	964049	964642	727	-	.	ID="RND-6_FAMILY-7492";Tend="1602";Tstart="955";shortTE="F";uid="5566d0c8-fa66-4d0c-bb94-c8a0d8412f19"
WOFM01000265.1	RepeatMasker	Unknown	1702250	1702388	791	-	.	ID="RND-5_FAMILY-784";Tend="1630";Tstart="1493";shortTE="F";uid="33b1de35-c5bf-45cd-a271-6e39c9b91991"
WOFM01000265.1	RepeatMasker	LTR/Gypsy	1594950	1596129	5767	-	.	ID="RND-3_FAMILY-160";TEgroup="ctg_183%7CRND-3_FAMILY-160%7C1";Tend="2198";Tstart="844";shortTE="F";uid="a20cf8bd-e32e-4463-994f-7b5fa2bb0184"
WOFM01000265.1	RepeatMasker	LINE/I-Jockey	1132734	1133277	1365	-	.	ID="RND-6_FAMILY-701";Tend="948";Tstart="433";shortTE="F";uid="4c036706-3ca4-41b1-8468-b25cf9de6eab"
WOFM01000265.1	RepeatMasker	DNA/TcMar-Fot1	1351827	1352388	2639	-	.	ID="RND-1_FAMILY-655";Tend="1959";Tstart="1380";shortTE="F";uid="82f564bc-e470-4710-9479-8a6ef8d8bfff"
WOFM01000265.1	RepeatMasker	LTR/Gypsy	60902	65104	30774	-	.	ID="RND-1_FAMILY-226";TEgroup="ctg_183%7CRND-1_FAMILY-226%7C1";Tend="7705";Tstart="773";shortTE="F";uid="f28f8c54-3ba1-42af-ac94-2fcbb266b222"
WOFM01000265.1	RepeatMasker	Unknown	1057143	1057419	1899	-	.	ID="RND-6_FAMILY-1925";Tend="1192";Tstart="908";shortTE="F";uid="5a5afe19-2297-4b3c-9464-42955a4b14c3"
WOFM01000265.1	RepeatMasker	Unknown	1703965	1704936	3239	-	.	ID="RND-6_FAMILY-357";Tend="1855";Tstart="818";shortTE="F";uid="a1095c34-40c3-41f3-adc4-f154cc6cc942"
WOFM01000265.1	RepeatMasker	Unknown	2252100	2252761	4284	-	.	ID="RND-1_FAMILY-207";Tend="1628";Tstart="950";shortTE="F";uid="745fafef-347b-4ad9-9b95-7a553e69f311"
WOFM01000265.1	RepeatMasker	Unknown	212280	212743	2987	-	.	ID="RND-4_FAMILY-1114";Tend="1147";Tstart="679";shortTE="F";uid="1f86f814-886f-45f5-8615-1f6b3223132f"
WOFM01000265.1	RepeatMasker	Unknown	422037	422452	1390	-	.	ID="RND-6_FAMILY-5387";Tend="1388";Tstart="976";shortTE="F";uid="8b446ccf-8d6a-40f2-8132-53c8e149cc92"
WOFM01000265.1	RepeatMasker	Unknown	180448	180651	1370	-	.	ID="RND-6_FAMILY-4775";Tend="1131";Tstart="925";shortTE="F";uid="8030f8ef-75b4-44d1-9132-ef44e402c89e"
WOFM01000265.1	RepeatMasker	Unknown	2063878	2064059	987	-	.	ID="RND-4_FAMILY-1091";Tend="1138";Tstart="960";shortTE="F";uid="da8c681a-2121-48e3-91b8-cfd4d3481557"
WOFM01000265.1	RepeatMasker	Unknown	1421019	1421817	3061	-	.	ID="RND-1_FAMILY-380";Tend="1770";Tstart="941";shortTE="F";uid="18d21a38-6438-40d7-ada2-a4517e70f8a3"
WOFM01000265.1	RepeatMasker	Unknown	2367347	2367968	3532	-	.	ID="RND-6_FAMILY-902";Tend="1597";Tstart="979";shortTE="F";uid="4b8d6cb5-adeb-426b-b042-021350523d77"
WOFM01000265.1	RepeatMasker	LTR/Gypsy	399908	400169	606	-	.	ID="RND-1_FAMILY-150";Tend="339";Tstart="172";shortTE="F";uid="4306ac50-25e7-49f3-9361-426a9407c95b"
WOFM01000265.1	RepeatMasker	Unknown	2215821	2216767	5850	-	.	ID="RND-1_FAMILY-1127";Tend="1940";Tstart="958";shortTE="F";uid="f015c326-61e8-4178-b07e-b4f0c1623255"
WOFM01000265.1	RepeatMasker	Unknown	1087560	1087729	867	-	.	ID="RND-4_FAMILY-986";Tend="1202";Tstart="1032";shortTE="F";uid="5a21e692-28cf-4db6-af88-d8ac5029272f"
WOFM01000265.1	RepeatMasker	Unknown	77839	78155	1942	-	.	ID="RND-1_FAMILY-892";Tend="1968";Tstart="1665";shortTE="F";uid="a0b236d2-ab11-4e75-8b55-c6efc35c1f26"
WOFM01000265.1	RepeatMasker	Unknown	1694078	1694568	2094	-	.	ID="RND-6_FAMILY-795";Tend="1405";Tstart="870";shortTE="F";uid="5b345337-a7aa-433f-ab56-f09595359123"
WOFM01000265.1	RepeatMasker	Unknown	1086856	1087024	973	-	.	ID="RND-4_FAMILY-986";Tend="1369";Tstart="1201";shortTE="F";uid="c2118959-30ea-473f-9102-a7b9b0c0325d"
WOFM01000265.1	RepeatMasker	LTR/Gypsy	1575182	1575529	1618	-	.	ID="RND-1_FAMILY-184";Tend="548";Tstart="199";shortTE="F";uid="9db4358b-5c7a-4776-93cb-32a54ab2c7f3"
WOFM01000265.1	RepeatMasker	Unknown	859002	859249	1545	-	.	ID="RND-4_FAMILY-2443";Tend="1208";Tstart="953";shortTE="F";uid="48d8f339-c132-41b1-bc00-666b85f0320f"
WOFM01000265.1	RepeatMasker	Unknown	225101	226016	6450	-	.	ID="RND-1_FAMILY-38";Tend="3660";Tstart="2755";shortTE="F";uid="6ead58f0-8813-4033-b52d-7ea0e573deed"
WOFM01000265.1	RepeatMasker	RC/Helitron	2750199	2750348	748	-	.	ID="RND-1_FAMILY-232";Tend="1084";Tstart="917";shortTE="F";uid="f460596b-6af7-4645-8bff-ee0d91eda916"
WOFM01000265.1	RepeatMasker	Unknown	760292	760539	1224	-	.	ID="RND-1_FAMILY-58";Tend="1213";Tstart="954";shortTE="F";uid="aedaee1d-c9f8-4100-90a2-205c8cb55063"
WOFM01000265.1	RepeatMasker	Unknown	1531789	1532408	3810	-	.	ID="RND-1_FAMILY-39";Tend="1593";Tstart="1005";shortTE="F";uid="8a611e25-43dc-4e6f-8000-980bbf8c4e14"
WOFM01000265.1	RepeatMasker	Unknown	2065590	2065762	634	-	.	ID="RND-6_FAMILY-2349";Tend="1249";Tstart="1064";shortTE="F";uid="f824900b-f450-4e3e-bcfe-b976f1745264"
WOFM01000265.1	RepeatMasker	Unknown	1055138	1055450	1893	-	.	ID="RND-6_FAMILY-1925";Tend="1475";Tstart="1163";shortTE="F";uid="80525c69-7a58-425d-8d64-417b38cb35e7"
WOFM01000265.1	RepeatMasker	Unknown	1273729	1273858	684	-	.	ID="RND-3_FAMILY-526";Tend="1076";Tstart="935";shortTE="F";uid="45a655e6-d452-4a64-95d5-ea919645e7e6"
WOFM01000265.1	RepeatMasker	RC/Helitron	2636720	2636989	650	-	.	ID="RND-4_FAMILY-618";Tend="1493";Tstart="1212";shortTE="F";uid="4a4503b1-fda0-45cd-b77a-874f46d1809e"
WOFM01000265.1	RepeatMasker	Unknown	32418	32581	579	-	.	ID="RND-1_FAMILY-39";Tend="1588";Tstart="1429";shortTE="F";uid="e140517d-b895-411a-b97d-7043e7d27dcf"
WOFM01000265.1	RepeatMasker	LTR/Gypsy	867472	867756	2294	-	.	ID="RND-4_FAMILY-559";Tend="1317";Tstart="1035";shortTE="F";uid="b2823298-588b-42ce-9039-cf5c685f1a2d"
WOFM01000265.1	RepeatMasker	Unknown	2384226	2384434	644	-	.	ID="RND-5_FAMILY-979";Tend="1138";Tstart="921";shortTE="F";uid="6750c242-3dc7-46c5-a590-8f80eb3ddaa3"
WOFM01000265.1	RepeatMasker	Unknown	841132	841559	2717	-	.	ID="RND-5_FAMILY-963";Tend="1779";Tstart="1276";shortTE="F";uid="b087e5e0-3556-4f7b-93e4-c04b0f526540"
WOFM01000265.1	RepeatMasker	Unknown	2066924	2067347	2798	-	.	ID="RND-1_FAMILY-60";Tend="1408";Tstart="960";shortTE="F";uid="51636e12-8d01-4bdd-8c8f-9c4c2410deab"
WOFM01000265.1	RepeatMasker	Unknown	10222	10527	1261	-	.	ID="RND-1_FAMILY-307";Tend="1489";Tstart="1162";shortTE="F";uid="1ca4b982-1cbc-4e1c-a168-42ed76191c6f"
WOFM01000265.1	RepeatMasker	DNA/TcMar-Fot1	151373	152495	8630	-	.	ID="RND-6_FAMILY-8374";Tend="2007";Tstart="850";shortTE="F";uid="76c0aeec-3630-4ae9-95df-9a88d4621b0b"
WOFM01000265.1	RepeatMasker	LTR/Gypsy	1670793	1671066	1108	-	.	ID="RND-6_FAMILY-789";Tend="1099";Tstart="825";shortTE="F";uid="caa3ae49-a8f5-4c27-b023-050af5410f6a"
WOFM01000265.1	RepeatMasker	Unknown	2544973	2545391	2807	-	.	ID="RND-1_FAMILY-53";Tend="1528";Tstart="1109";shortTE="F";uid="2ceaba1d-521a-4fbc-999b-28e3992e8520"
WOFM01000265.1	RepeatMasker	RC/Helitron	1217329	1217595	2149	-	.	ID="RND-1_FAMILY-621";Tend="1718";Tstart="1455";shortTE="F";uid="9cc999b4-4163-4541-a1d1-98d685f8f672"
WOFM01000265.1	RepeatMasker	Unknown	1202900	1203017	601	-	.	ID="RND-2_FAMILY-36";Tend="1670";Tstart="1545";shortTE="F";uid="56850da2-1fbe-4413-9e4b-19db4e364f7d"
WOFM01000265.1	RepeatMasker	DNA/Sola-1	388408	388586	708	-	.	ID="RND-5_FAMILY-2465";Tend="1737";Tstart="1561";shortTE="F";uid="6a043252-38d2-4279-b963-24c5d215c4f1"
WOFM01000265.1	RepeatMasker	Unknown	159002	159617	2065	-	.	ID="RND-3_FAMILY-565";Tend="1481";Tstart="929";shortTE="F";uid="c8b8b479-a1eb-4df2-a279-9973d72fe2d0"
WOFM01000265.1	RepeatMasker	Unknown	2784040	2784244	1529	-	.	ID="RND-4_FAMILY-1036";Tend="1156";Tstart="950";shortTE="F";uid="2d8f3189-e54f-419d-89be-d06066b1655e"
WOFM01000265.1	RepeatMasker	Unknown	2358294	2359018	2628	-	.	ID="RND-2_FAMILY-36";Tend="1852";Tstart="1113";shortTE="F";uid="e37426c8-5b54-4575-9e52-8f46e03f1832"
WOFM01000265.1	RepeatMasker	Unknown	1962008	1962298	1368	-	.	ID="RND-2_FAMILY-36";Tend="1774";Tstart="1475";shortTE="F";uid="a28c6ec3-2b9a-4c6c-aa82-5f821298e175"
WOFM01000265.1	RepeatMasker	Unknown	1928981	1929198	795	-	.	ID="RND-5_FAMILY-1190";Tend="1864";Tstart="1651";shortTE="F";uid="4a0d6f87-3b89-4247-81b1-72c8aa09b478"
WOFM01000265.1	RepeatMasker	Unknown	2281751	2281949	1489	-	.	ID="RND-5_FAMILY-3740";Tend="1208";Tstart="1010";shortTE="F";uid="2fa94e2c-04cb-4569-865c-34baaaa3742d"
WOFM01000265.1	RepeatMasker	Unknown	902338	902616	898	-	.	ID="RND-5_FAMILY-647";Tend="1180";Tstart="890";shortTE="F";uid="d4c09bbf-212e-42d1-8491-21c341a4042c"
WOFM01000265.1	RepeatMasker	Unknown	2172832	2173234	1029	-	.	ID="RND-5_FAMILY-777";Tend="1450";Tstart="1066";shortTE="F";uid="c0a1f92c-3e8b-4c30-89c2-9d9a5995d8e7"
WOFM01000265.1	RepeatMasker	LTR/Copia	717741	720169	4791	-	.	ID="RND-1_FAMILY-113";Tend="3327";Tstart="871";shortTE="F";uid="5b89b3d5-dea9-42c3-acee-dd994dd2ba7f"
WOFM01000265.1	RepeatMasker	DNA/TcMar-Pogo	976530	976851	1423	-	.	ID="RND-6_FAMILY-1493";Tend="1583";Tstart="1174";shortTE="F";uid="d551d406-1119-4027-ac2d-68a3ae2e2f6e"
WOFM01000265.1	RepeatMasker	Unknown	27073	27377	2526	-	.	ID="RND-6_FAMILY-3223";Tend="1310";Tstart="976";shortTE="F";uid="455dad0d-8b19-497f-9869-10f5951467a4"
WOFM01000265.1	RepeatMasker	Unknown	2129247	2129387	790	-	.	ID="RND-1_FAMILY-9";Tend="1077";Tstart="937";shortTE="F";uid="6df580d8-b153-4979-9d46-4093ddbf2be0"
WOFM01000265.1	RepeatMasker	Unknown	2612326	2612462	564	-	.	ID="RND-5_FAMILY-1089";Tend="1287";Tstart="1162";shortTE="F";uid="42d6bd29-94a5-4196-ab61-ecdfa6b1f115"
WOFM01000265.1	RepeatMasker	RC/Helitron	1752222	1752772	3445	-	.	ID="RND-1_FAMILY-636";Tend="1497";Tstart="952";shortTE="F";uid="5aa26b67-82b4-46e4-aab0-1ba1aa78333f"
WOFM01000265.1	RepeatMasker	LTR/Gypsy	421198	421664	4187	-	.	ID="RND-2_FAMILY-41";Tend="6945";Tstart="6480";shortTE="F";uid="b8cc0694-2264-45ed-8fe0-89d691883ef3"
WOFM01000265.1	RepeatMasker	Unknown	1267226	1267976	1757	-	.	ID="RND-4_FAMILY-237";Tend="1701";Tstart="970";shortTE="F";uid="1b3567a2-7592-4c10-b27a-a66d79feb628"
WOFM01000265.1	RepeatMasker	Unknown	2310602	2311087	2370	-	.	ID="RND-5_FAMILY-2538";Tend="1477";Tstart="985";shortTE="F";uid="5ce4a8d0-13d5-4755-9f5e-7b97d8426082"
WOFM01000265.1	RepeatMasker	LTR/Gypsy	69895	70560	5520	-	.	ID="RND-6_FAMILY-42";Tend="8906";Tstart="8240";shortTE="F";uid="dc34485f-8462-4aa4-bfc7-a89241ade500"
WOFM01000265.1	RepeatMasker	DNA/Maverick	1134137	1134691	1149	-	.	ID="RND-6_FAMILY-113";Tend="4585";Tstart="4032";shortTE="F";uid="693ecc9d-8213-4789-8176-affec76cf8dd"
WOFM01000265.1	RepeatMasker	DNA/TcMar-Tc1	1706665	1706786	475	-	.	ID="RND-5_FAMILY-682";Tend="1923";Tstart="1801";shortTE="F";uid="54ec32cc-7473-4326-b59c-17cb893426b1"
WOFM01000265.1	RepeatMasker	DNA/hAT-hAT19	2569256	2569442	686	-	.	ID="RND-6_FAMILY-4704";Tend="1572";Tstart="1392";shortTE="F";uid="1cc6f937-8242-4e6d-8edc-0e84a3fe97fb"
WOFM01000265.1	RepeatMasker	DNA/Academ-1	1299202	1299516	1752	-	.	ID="RND-1_FAMILY-243";Tend="1149";Tstart="833";shortTE="F";uid="b6703735-302b-4a39-a02d-0f01f05e5f44"
WOFM01000265.1	RepeatMasker	Unknown	1961394	1961689	1628	-	.	ID="RND-5_FAMILY-1933";Tend="1258";Tstart="974";shortTE="F";uid="951d2370-7fe1-433d-8bf7-8b2f20d80078"
WOFM01000265.1	RepeatMasker	Unknown	835469	835963	1672	-	.	ID="RND-4_FAMILY-1370";Tend="1578";Tstart="1064";shortTE="F";uid="b80e73b8-b4f9-45f4-a3b3-a53ee15662d8"
WOFM01000265.1	RepeatMasker	Unknown	1991520	1991632	527	-	.	ID="RND-6_FAMILY-2391";Tend="693";Tstart="592";shortTE="F";uid="0d3f9e10-a1d4-461f-97af-22de3167af0f"
WOFM01000265.1	RepeatMasker	Unknown	849365	849587	831	-	.	ID="RND-1_FAMILY-205";Tend="6078";Tstart="5862";shortTE="F";uid="64d3736c-b9d9-4e4b-ab14-189cabb85c9a"
WOFM01000265.1	RepeatMasker	Unknown	1963339	1963676	2155	-	.	ID="RND-5_FAMILY-1023";Tend="2050";Tstart="1715";shortTE="F";uid="aaa50cbf-c40a-4ac0-a44c-93fe9bf4fbf3"
WOFM01000265.1	RepeatMasker	Unknown	1968220	1968482	1936	-	.	ID="RND-1_FAMILY-370";Tend="1345";Tstart="1083";shortTE="F";uid="28b38264-f9c4-4f98-9fad-09bd38984421"
WOFM01000265.1	RepeatMasker	Unknown	1634651	1636045	10805	-	.	ID="RND-1_FAMILY-455";Tend="2206";Tstart="812";shortTE="F";uid="8ec1ecee-ab77-4600-b9af-b1e09f1efb68"
WOFM01000265.1	RepeatMasker	DNA/Academ-1	875794	876195	1678	-	.	ID="RND-5_FAMILY-1790";Tend="1010";Tstart="634";shortTE="F";uid="45f0716d-c1ea-4d0a-bc29-7652ebc5e7aa"
WOFM01000265.1	RepeatMasker	Unknown	2054315	2054486	640	-	.	ID="RND-6_FAMILY-2349";Tend="1200";Tstart="1064";shortTE="F";uid="a0459d8a-4dd0-4617-8854-eb3144d8911a"
WOFM01000265.1	RepeatMasker	DNA/TcMar-Fot1	769569	770047	2932	-	.	ID="RND-1_FAMILY-655";Tend="1573";Tstart="1081";shortTE="F";uid="78168b9b-21ee-44d8-a1e6-0f0d50f555da"
WOFM01000265.1	RepeatMasker	DNA	1420610	1421020	1296	-	.	ID="RND-5_FAMILY-3205";Tend="1236";Tstart="834";shortTE="F";uid="72521e29-1e38-44a4-a580-c167ab61de0d"
WOFM01000265.1	RepeatMasker	Unknown	2574239	2574440	1158	-	.	ID="RND-1_FAMILY-435";Tend="1138";Tstart="934";shortTE="F";uid="1752505f-37bf-49a0-bb9d-ce1ac91653a2"
WOFM01000265.1	RepeatMasker	RC/Helitron	39222	39445	497	-	.	ID="RND-5_FAMILY-2192";Tend="927";Tstart="697";shortTE="F";uid="b3322b0c-06d0-48d7-a103-90f4e10dda50"
WOFM01000265.1	RepeatMasker	Unknown	138721	139044	1976	-	.	ID="RND-1_FAMILY-131";Tend="1632";Tstart="1309";shortTE="F";uid="9993c1e1-9dd9-4039-8555-d8edf0cd9b86"
WOFM01000265.1	RepeatMasker	LTR/Gypsy	1903877	1904295	859	-	.	ID="RND-6_FAMILY-425";Tend="7467";Tstart="7026";shortTE="F";uid="f05f1dd0-8814-46a6-ade5-254a5a067a1c"
WOFM01000265.1	RepeatMasker	Unknown	2056301	2056625	2167	-	.	ID="RND-1_FAMILY-178";Tend="1275";Tstart="967";shortTE="F";uid="95884d08-2e37-494f-bbfd-95253167959c"
WOFM01000265.1	RepeatMasker	Unknown	2594473	2594657	1289	-	.	ID="RND-1_FAMILY-383";Tend="1350";Tstart="1165";shortTE="F";uid="84f6f2ee-bdfc-4ff2-8e70-477500d6b21a"
WOFM01000265.1	RepeatMasker	Unknown	1184700	1186183	10863	-	.	ID="RND-1_FAMILY-798";Tend="2369";Tstart="858";shortTE="F";uid="bddc2159-d417-4b8d-9ab1-1c70e03fd4e9"
WOFM01000265.1	RepeatMasker	Unknown	411038	411711	3507	-	.	ID="RND-1_FAMILY-682";Tend="1652";Tstart="986";shortTE="F";uid="47818f1f-bb53-446a-b3e7-8a03036fda6e"
WOFM01000265.1	RepeatMasker	Unknown	565148	565420	1715	-	.	ID="RND-4_FAMILY-986";Tend="1335";Tstart="1073";shortTE="F";uid="3f8656f2-6014-4beb-b3e6-5fda0aec52a3"
WOFM01000265.1	RepeatMasker	Unknown	1566837	1567167	1827	-	.	ID="RND-4_FAMILY-1891";Tend="1466";Tstart="1076";shortTE="F";uid="a03b3999-79ba-4c32-8a7a-65cc9eabf4a2"
WOFM01000265.1	RepeatMasker	Unknown	1549641	1549930	953	-	.	ID="RND-1_FAMILY-58";Tend="1240";Tstart="957";shortTE="F";uid="1cd2e2a3-51f5-4431-a274-c5bbe2d6d6a0"
WOFM01000265.1	RepeatMasker	Unknown	2379001	2379651	3343	-	.	ID="RND-1_FAMILY-131";Tend="1658";Tstart="945";shortTE="F";uid="dbf45dd1-c8d1-4a66-bc04-f43cb18b3254"
WOFM01000265.1	RepeatMasker	LTR/Pao	1088038	1088508	2094	-	.	ID="RND-1_FAMILY-28";Tend="1447";Tstart="950";shortTE="F";uid="ef81e41c-7964-48f1-b5e6-77a6e734a281"
WOFM01000265.1	RepeatMasker	LTR/Gypsy	1116779	1117633	1899	-	.	ID="RND-4_FAMILY-1433";Tend="2196";Tstart="1343";shortTE="F";uid="86c5ae26-febf-401a-9a67-6dec235b87a4"
WOFM01000265.1	RepeatMasker	DNA/hAT	262171	262673	2941	-	.	ID="RND-5_FAMILY-1560";Tend="1515";Tstart="987";shortTE="F";uid="3fbe59f5-0517-45e6-b289-83cc7f110ea6"
WOFM01000265.1	RepeatMasker	Unknown	2041407	2041898	3103	-	.	ID="RND-1_FAMILY-461";Tend="1512";Tstart="893";shortTE="F";uid="e82148d4-50ae-40ea-b0b1-2348eedd1959"
WOFM01000265.1	RepeatMasker	Unknown	2008670	2009381	2919	-	.	ID="RND-1_FAMILY-387";Tend="1694";Tstart="963";shortTE="F";uid="77e38828-001b-4041-9996-3a97d2fa1757"
WOFM01000265.1	RepeatMasker	LTR/Pao	1315414	1315626	1580	-	.	ID="RND-5_FAMILY-2502";Tend="865";Tstart="650";shortTE="F";uid="efe5f689-e8a6-488c-98e2-5c2c549ecd73"
WOFM01000265.1	RepeatMasker	Unknown	2552455	2553443	4568	-	.	ID="RND-4_FAMILY-726";Tend="1870";Tstart="897";shortTE="F";uid="6caec54a-d010-4766-a816-558fa9f5fe7d"
WOFM01000265.1	RepeatMasker	Unknown	2783567	2783692	3560	-	.	ID="RND-1_FAMILY-48";Tend="1321";Tstart="937";shortTE="F";uid="ad93a66f-fe0f-4862-898f-75f522891db7"
WOFM01000265.1	RepeatMasker	Unknown	1680209	1680525	932	-	.	ID="RND-5_FAMILY-830";Tend="1249";Tstart="934";shortTE="F";uid="07d620f3-24f9-4189-a2f1-f1e7e26998e2"
WOFM01000265.1	RepeatMasker	Unknown	1752733	1752929	1114	-	.	ID="RND-4_FAMILY-2362";Tend="1017";Tstart="837";shortTE="F";uid="404dcc80-ad20-4fa1-af26-a9278a5711c9"
WOFM01000265.1	RepeatMasker	Unknown	2733175	2733522	2127	-	.	ID="RND-4_FAMILY-986";Tend="1375";Tstart="1031";shortTE="F";uid="2cd8b0d2-0ce4-4f2a-88c7-8742086a90b3"
WOFM01000265.1	RepeatMasker	Unknown	2461808	2462270	2257	-	.	ID="RND-1_FAMILY-383";Tend="1491";Tstart="988";shortTE="F";uid="8072392a-2e6a-448f-acd2-59c6d5ed5c4b"
WOFM01000265.1	RepeatMasker	Unknown	1038885	1039042	790	-	.	ID="RND-6_FAMILY-3860";Tend="1776";Tstart="1616";shortTE="F";uid="12ac1901-6696-4b23-9bdb-c5e534a07f02"
WOFM01000265.1	RepeatMasker	LINE/L2	404729	404873	810	-	.	ID="RND-1_FAMILY-65";Tend="984";Tstart="840";shortTE="F";uid="71b7ae18-4b37-4f81-9816-ab01a3eab84c"
WOFM01000265.1	RepeatMasker	Unknown	2064058	2064163	477	-	.	ID="RND-1_FAMILY-852";Tend="1065";Tstart="971";shortTE="F";uid="f119a83d-f752-42dd-898f-0e7f5cd5e9c6"
WOFM01000265.1	RepeatMasker	Unknown	207998	208119	666	-	.	ID="RND-1_FAMILY-629";Tend="1386";Tstart="1263";shortTE="F";uid="d64f47a1-7df9-4531-8021-ea253a4ffd1b"
WOFM01000265.1	RepeatMasker	Unknown	2154254	2154564	1642	-	.	ID="RND-5_FAMILY-4577";Tend="1308";Tstart="953";shortTE="F";uid="86e848ae-4e8a-4738-95db-03348a5abc3c"
WOFM01000265.1	RepeatMasker	Unknown	1265726	1266607	1137	-	.	ID="RND-6_FAMILY-195";TEgroup="ctg_183%7CRND-6_FAMILY-195%7C1";Tend="1979";Tstart="661";shortTE="F";uid="a09b93db-ccfc-47da-b45d-1cb240903681"
WOFM01000265.1	RepeatMasker	Unknown	2277606	2277987	2156	-	.	ID="RND-1_FAMILY-456";Tend="1365";Tstart="994";shortTE="F";uid="a82ee5d3-92c0-4658-afda-89767961cd60"
WOFM01000265.1	RepeatMasker	Unknown	2101961	2102303	1349	-	.	ID="RND-4_FAMILY-1923";Tend="1275";Tstart="970";shortTE="F";uid="4dd87c6d-6e78-4ae2-b3f1-33c1db6fa8d0"
WOFM01000265.1	RepeatMasker	LTR/Pao	1644641	1645106	3121	-	.	ID="RND-1_FAMILY-28";Tend="1415";Tstart="950";shortTE="F";uid="eb89b08a-d027-4178-9570-d8608dace298"
WOFM01000265.1	RepeatMasker	DNA/PiggyBac	2479628	2479917	2728	-	.	ID="RND-6_FAMILY-5128";Tend="3223";Tstart="1503";shortTE="F";uid="d1814e57-744a-4ff0-a7e2-abb7592ab0c3"
WOFM01000265.1	RepeatMasker	Unknown	1039063	1039171	483	-	.	ID="RND-5_FAMILY-528";Tend="1484";Tstart="1382";shortTE="F";uid="14fda98f-fc57-474d-82bc-67ed3103384b"
WOFM01000265.1	RepeatMasker	Unknown	1288302	1288412	568	-	.	ID="RND-5_FAMILY-4577";Tend="1057";Tstart="952";shortTE="F";uid="1fcd926a-2eb6-4a8c-b09d-2f3e2a9b0cdb"
WOFM01000265.1	RepeatMasker	LTR/Gypsy	2110384	2110673	1743	-	.	ID="RND-1_FAMILY-83";Tend="1395";Tstart="1097";shortTE="F";uid="e0a2fed1-7e41-4c26-bfd5-81eaca09a1ff"
WOFM01000265.1	RepeatMasker	LTR/Gypsy	2386893	2387371	4034	-	.	ID="RND-1_FAMILY-226";Tend="7712";Tstart="7234";shortTE="F";uid="06f48775-b672-4486-97f1-97ead043a853"
WOFM01000265.1	RepeatMasker	Unknown	877681	877893	1351	-	.	ID="RND-1_FAMILY-78";Tend="1170";Tstart="950";shortTE="F";uid="dd161376-450d-427a-815e-4ed54236594d"
WOFM01000265.1	RepeatMasker	Unknown	873819	874097	1730	-	.	ID="RND-1_FAMILY-771";Tend="1419";Tstart="1125";shortTE="F";uid="1226a480-d1f6-447e-a8f1-84aacb31130f"
WOFM01000265.1	RepeatMasker	Unknown	369110	369724	2616	-	.	ID="RND-1_FAMILY-258";Tend="1695";Tstart="1100";shortTE="F";uid="01f015ea-2fc8-40b7-946e-925df0f953f6"
WOFM01000265.1	RepeatMasker	Unknown	676167	676317	784	-	.	ID="RND-4_FAMILY-1098";Tend="1154";Tstart="987";shortTE="F";uid="d995beda-0d80-4264-afbd-6552966f003d"
WOFM01000265.1	RepeatMasker	LINE/RTE-BovB	1559496	1559645	865	-	.	ID="RND-1_FAMILY-692";Tend="3236";Tstart="3084";shortTE="F";uid="7d72f793-053f-4ed4-8671-a9089f65bf85"
WOFM01000265.1	RepeatMasker	LTR/Gypsy	1799451	1799726	1714	-	.	ID="RND-1_FAMILY-150";Tend="412";Tstart="143";shortTE="F";uid="21f3bfd0-cafc-4b7b-975a-42ac3cde2232"
WOFM01000265.1	RepeatMasker	DNA/Academ-1	987632	987958	660	-	.	ID="RND-6_FAMILY-1298";Tend="1064";Tstart="691";shortTE="F";uid="d4066ac1-d7fc-4d1b-ad60-3c9be6e17b19"
WOFM01000265.1	RepeatMasker	Unknown	2067765	2068648	5003	-	.	ID="RND-1_FAMILY-892";Tend="1952";Tstart="1061";shortTE="F";uid="bc1644bc-0ba3-4d45-8c1f-f79d2fff6fdc"
WOFM01000265.1	RepeatMasker	RC/Helitron	365596	366758	5752	-	.	ID="RND-5_FAMILY-2792";Tend="2938";Tstart="814";shortTE="F";uid="040b3f59-56c7-497c-a705-6b1dd821ac7e"
WOFM01000265.1	RepeatMasker	DNA	2341348	2341652	1504	-	.	ID="RND-5_FAMILY-281";Tend="1315";Tstart="1007";shortTE="F";uid="9506b528-0cbf-4055-b296-f57d64804a1a"
WOFM01000265.1	RepeatMasker	Unknown	2181536	2181669	1001	-	.	ID="RND-1_FAMILY-328";Tend="1284";Tstart="1151";shortTE="F";uid="4bd7518d-d9de-49af-aed7-3c1722cdccbc"
WOFM01000265.1	RepeatMasker	Unknown	2585310	2586130	4360	-	.	ID="RND-4_FAMILY-1467";Tend="2173";Tstart="1010";shortTE="F";uid="214238bf-f2b0-4a76-96c6-5c365dbbe1ef"
WOFM01000265.1	RepeatMasker	DNA	2358155	2358284	623	-	.	ID="RND-5_FAMILY-3205";Tend="1486";Tstart="1358";shortTE="F";uid="402c7569-540d-4a33-b97d-1c7c60303bb6"
WOFM01000265.1	RepeatMasker	Unknown	2439509	2439615	486	-	.	ID="RND-1_FAMILY-424";Tend="2276";Tstart="2162";shortTE="F";uid="4734b330-8648-449c-a5bf-bd672e87a344"
WOFM01000265.1	RepeatMasker	Unknown	115917	116074	659	-	.	ID="RND-5_FAMILY-784";Tend="1062";Tstart="879";shortTE="F";uid="377c37a8-289e-47bc-a652-a22f3e20f1ad"
WOFM01000265.1	RepeatMasker	Unknown	448044	449149	7368	-	.	ID="RND-5_FAMILY-3403";Tend="1936";Tstart="799";shortTE="F";uid="e4973829-1374-45df-b42d-cc0e373f503b"
WOFM01000265.1	RepeatMasker	DNA/Kolobok-Hydra	73141	73521	1604	-	.	ID="RND-5_FAMILY-198";Tend="1033";Tstart="647";shortTE="F";uid="1ecfc8cc-ac9b-4edd-82b4-465f7727a6f2"
WOFM01000265.1	RepeatMasker	DNA	981438	981590	958	-	.	ID="RND-5_FAMILY-3205";Tend="1227";Tstart="1076";shortTE="F";uid="38c2a044-5b5b-46f4-b45b-20974b394e06"
WOFM01000265.1	RepeatMasker	Unknown	2431597	2431837	443	-	.	ID="RND-1_FAMILY-481";Tend="3257";Tstart="3006";shortTE="F";uid="bdc70ebf-3900-4e45-8c0f-c8922a9c0150"
WOFM01000265.1	RepeatMasker	Unknown	1756902	1758748	16070	-	.	ID="RND-5_FAMILY-5862";Tend="2725";Tstart="880";shortTE="F";uid="14e4be46-e7bc-4cf2-a2e1-f3a398a1354b"
WOFM01000265.1	RepeatMasker	Unknown	708931	709404	2020	-	.	ID="RND-1_FAMILY-195";Tend="1483";Tstart="931";shortTE="F";uid="194e2528-d8c4-4d45-8ffa-a900a62ed0b5"
WOFM01000265.1	RepeatMasker	Unknown	1049044	1049681	3556	-	.	ID="RND-1_FAMILY-2";Tend="2449";Tstart="1824";shortTE="F";uid="ce016ff4-a06e-4b14-856a-d723dc5541ba"
WOFM01002238.1	RepeatMasker	LTR/Gypsy	8466	11307	15757	-	.	ID="RND-1_FAMILY-419";Tend="5489";Tstart="2725";shortTE="F";uid="606a5a9a-9354-451c-901b-e0fd0b1d80f4"
WOFM01002238.1	RepeatMasker	LTR/Gypsy	1343	8483	46862	-	.	ID="RND-4_FAMILY-373";Tend="7759";Tstart="838";shortTE="F";uid="6425bd4f-2ada-4305-b4e4-a77d93c1d3f5"
WOFM01002238.1	RepeatMasker	LTR/Gypsy	7	1342	9284	-	.	ID="RND-6_FAMILY-42";Tend="8754";Tstart="7433";shortTE="F";uid="df91f4d4-6e88-4d19-92c5-372954e272eb"
WOFM01002239.1	RepeatMasker	LTR/Gypsy	58784	65661	61428	+	.	ID="RND-5_FAMILY-1715";Tend="6890";Tstart="15";shortTE="F";uid="41a20927-bb6f-404c-8c4d-2f7b458b6488"
WOFM01002239.1	RepeatMasker	Unknown	39812	40031	1475	+	.	ID="RND-1_FAMILY-554";Tend="1335";Tstart="1115";shortTE="F";uid="ab23f5bf-a80d-4175-9c93-e2446ad9075b"
WOFM01002239.1	RepeatMasker	DNA/PIF-Harbinger	143996	144636	4025	+	.	ID="RND-1_FAMILY-831";Tend="6359";Tstart="5705";shortTE="F";uid="b179574b-2b63-4418-a29e-5027cba09acb"
WOFM01002239.1	RepeatMasker	LTR/Gypsy	79037	85971	61386	+	.	ID="RND-5_FAMILY-1715";Tend="6891";Tstart="15";shortTE="F";uid="befa13da-d4f7-42fd-8a72-a49fc402ed49"
WOFM01002239.1	RepeatMasker	Unknown	99986	100510	2302	+	.	ID="RND-2_FAMILY-36";Tend="1779";Tstart="779";shortTE="F";uid="6086f001-7792-4ae9-a8b3-745c79014e05"
WOFM01002239.1	RepeatMasker	Unknown	128154	128727	3586	+	.	ID="RND-6_FAMILY-3418";Tend="1845";Tstart="1285";shortTE="F";uid="24ca6972-e2da-4af0-bdc1-646343d54ad3"
WOFM01002239.1	RepeatMasker	Unknown	106692	106886	720	+	.	ID="RND-6_FAMILY-2382";Tend="1621";Tstart="1415";shortTE="F";uid="1594df47-b660-4cc9-94e6-fe7468df2349"
WOFM01002239.1	RepeatMasker	DNA/Academ-1	10992	11154	416	+	.	ID="RND-1_FAMILY-656";Tend="1466";Tstart="1305";shortTE="F";uid="041d54c7-c433-488a-afea-1d91e374cd99"
WOFM01002239.1	RepeatMasker	Unknown	128732	128868	659	+	.	ID="RND-6_FAMILY-3860";Tend="1764";Tstart="1609";shortTE="F";uid="67623160-acfd-4d6c-94d7-75142d877bf9"
WOFM01002239.1	RepeatMasker	RC/Helitron	71198	71418	506	+	.	ID="RND-5_FAMILY-2192";Tend="922";Tstart="698";shortTE="F";uid="6eb53afa-9618-4d50-8184-9cc63fd1ae63"
WOFM01002239.1	RepeatMasker	Unknown	3269	3502	1271	+	.	ID="RND-6_FAMILY-9120";Tend="1171";Tstart="948";shortTE="F";uid="bf0cd1b0-c614-4ffa-b2d7-9a7e75fbda92"
WOFM01002239.1	RepeatMasker	Unknown	120972	121615	4173	+	.	ID="RND-1_FAMILY-468";Tend="5619";Tstart="4995";shortTE="F";uid="8a9f08fd-46da-49ad-81e0-75748563f504"
WOFM01002239.1	RepeatMasker	Unknown	106424	106709	1110	+	.	ID="RND-1_FAMILY-133";Tend="1174";Tstart="893";shortTE="F";uid="cf9e533a-4a60-4adc-8694-d83ec4da71cc"
WOFM01002239.1	RepeatMasker	Unknown	116728	116977	1670	+	.	ID="RND-1_FAMILY-517";Tend="1237";Tstart="932";shortTE="F";uid="df60ed09-b60c-49bc-b822-f15a24ee7feb"
WOFM01002239.1	RepeatMasker	Unknown	127719	128108	619	+	.	ID="RND-5_FAMILY-1913";TEgroup="ctg_1832%7CRND-5_FAMILY-1913%7C1";Tend="1264";Tstart="975";shortTE="F";uid="37649d3b-98d8-452d-860a-ee91f1eb7464"
WOFM01002239.1	RepeatMasker	Unknown	39516	39649	1011	+	.	ID="RND-1_FAMILY-554";Tend="1116";Tstart="982";shortTE="F";uid="3b1fff40-df29-4c17-9ded-dcd8e37bedd2"
WOFM01002239.1	RepeatMasker	Unknown	11787	12201	1947	+	.	ID="RND-1_FAMILY-679";Tend="1343";Tstart="900";shortTE="F";uid="4b580151-1b6a-4218-b37c-495579aa17a7"
WOFM01002239.1	RepeatMasker	Unknown	111324	111645	2355	+	.	ID="RND-5_FAMILY-2694";Tend="1262";Tstart="930";shortTE="F";uid="4f2f46e6-0204-4e4f-b126-db4ffed206df"
WOFM01002239.1	RepeatMasker	Unknown	110877	111048	1526	+	.	ID="RND-1_FAMILY-70";Tend="1168";Tstart="997";shortTE="F";uid="79074fe9-3f1a-44a0-bd23-6b99e3a7dec2"
WOFM01002239.1	RepeatMasker	Unknown	119022	119271	1453	+	.	ID="RND-4_FAMILY-2443";Tend="1195";Tstart="943";shortTE="F";uid="6401f1f6-b125-4eed-88d0-e431bbee92fc"
WOFM01002239.1	RepeatMasker	Unknown	4488	4798	2193	+	.	ID="RND-1_FAMILY-251";Tend="1229";Tstart="907";shortTE="F";uid="4b4b2a5a-1be1-4356-8c38-33c7e26210f4"
WOFM01002239.1	RepeatMasker	Unknown	26017	26334	507	+	.	ID="RND-4_FAMILY-1521";Tend="1267";Tstart="921";shortTE="F";uid="db929880-4bce-40dc-829a-f0c297a70791"
WOFM01002239.1	RepeatMasker	Unknown	1825	2019	907	+	.	ID="RND-3_FAMILY-526";Tend="1162";Tstart="965";shortTE="F";uid="c069c085-2138-4f15-88aa-267e929c6b59"
WOFM01002239.1	RepeatMasker	Unknown	88657	89492	2991	+	.	ID="RND-1_FAMILY-380";Tend="1769";Tstart="946";shortTE="F";uid="bf41e620-7757-4076-8c37-0237a56b54cc"
WOFM01002239.1	RepeatMasker	Unknown	350	763	611	+	.	ID="RND-4_FAMILY-168";Tend="1343";Tstart="931";shortTE="F";uid="e071cc81-e3a0-4e2e-911e-f6982e0f7909"
WOFM01002239.1	RepeatMasker	Unknown	3631	3892	1391	+	.	ID="RND-1_FAMILY-52";Tend="1341";Tstart="1083";shortTE="F";uid="b37b3156-a466-493c-81c8-c355d2aa2168"
WOFM01002239.1	RepeatMasker	Unknown	118207	118383	1247	+	.	ID="RND-1_FAMILY-70";Tend="1171";Tstart="991";shortTE="F";uid="f2678328-b109-41a3-86bf-13ef4d49fe08"
WOFM01002239.1	RepeatMasker	Unknown	6352	6637	1638	+	.	ID="RND-1_FAMILY-328";Tend="1287";Tstart="999";shortTE="F";uid="9ba07257-c39a-4159-94ea-5402ca991b2b"
WOFM01002239.1	RepeatMasker	LTR/Copia	156551	156899	2031	+	.	ID="RND-5_FAMILY-675";Tend="1104";Tstart="754";shortTE="F";uid="a062f3db-7486-4e15-836c-d2c43d4ee482"
WOFM01002239.1	RepeatMasker	Unknown	38655	38918	880	+	.	ID="RND-1_FAMILY-553";Tend="5235";Tstart="4976";shortTE="F";uid="0802ed94-6e46-43e0-9629-5963730b6c18"
WOFM01002239.1	RepeatMasker	Unknown	976	1176	777	+	.	ID="RND-1_FAMILY-117";Tend="1231";Tstart="996";shortTE="F";uid="d53593ad-41c4-4934-9c37-eb64e3c21b90"
WOFM01002239.1	RepeatMasker	Unknown	99595	99709	614	+	.	ID="RND-2_FAMILY-36";Tend="762";Tstart="652";shortTE="F";uid="1980c51d-2d6a-4524-9623-8964b698e058"
WOFM01002239.1	RepeatMasker	Unknown	118377	118592	1449	+	.	ID="RND-5_FAMILY-212";Tend="1475";Tstart="1239";shortTE="F";uid="07fa34d1-c0b4-4a9f-9517-c611ffa8fcea"
WOFM01002239.1	RepeatMasker	Unknown	91918	92213	1837	+	.	ID="RND-4_FAMILY-488";Tend="1248";Tstart="942";shortTE="F";uid="d3410a74-7680-42f1-8b09-8982a50d3bba"
WOFM01002239.1	RepeatMasker	Unknown	118053	118212	828	+	.	ID="RND-5_FAMILY-212";Tend="1242";Tstart="1075";shortTE="F";uid="a280e3a9-366c-4169-8ffa-e21f19b0518d"
WOFM01002239.1	RepeatMasker	LINE/R2-NeSL	31783	32099	1328	+	.	ID="RND-3_FAMILY-38";Tend="1247";Tstart="934";shortTE="F";uid="61699ed6-3d20-4603-8a9b-b5b1ba7f9b10"
WOFM01002239.1	RepeatMasker	DNA/TcMar-Tc1	94703	94974	1097	+	.	ID="RND-4_FAMILY-659";TEgroup="ctg_1832%7CRND-4_FAMILY-659%7C1";Tend="1175";Tstart="701";shortTE="F";uid="d4dd56e3-20fe-4752-8027-41d1db1045dc"
WOFM01002239.1	RepeatMasker	Unknown	108678	109175	2912	+	.	ID="RND-5_FAMILY-2538";Tend="1468";Tstart="981";shortTE="F";uid="12ff6ecb-ef50-4c42-a3f2-11c6a749688d"
WOFM01002239.1	RepeatMasker	Unknown	106891	107788	7132	+	.	ID="RND-1_FAMILY-104";Tend="1889";Tstart="947";shortTE="F";uid="dc125f70-ceb0-4ad3-8ca4-437c43c1d640"
WOFM01002239.1	RepeatMasker	Unknown	102181	102787	2552	-	.	ID="RND-1_FAMILY-258";Tend="1682";Tstart="1057";shortTE="F";uid="788c4c3c-5610-4410-883f-c2a8ac60d1a4"
WOFM01002239.1	RepeatMasker	Unknown	1169	1328	428	-	.	ID="RND-5_FAMILY-784";Tend="1495";Tstart="1327";shortTE="F";uid="60ab5c3a-853d-48f7-a42a-683ec80ff15b"
WOFM01002239.1	RepeatMasker	LTR/Copia	152111	156552	27230	-	.	ID="RND-1_FAMILY-1131";Tend="5458";Tstart="938";shortTE="F";uid="d912060c-dd76-4a03-8c1d-1dd12f31837e"
WOFM01002239.1	RepeatMasker	Unknown	99710	100014	1382	-	.	ID="RND-1_FAMILY-117";Tend="1732";Tstart="913";shortTE="F";uid="bb5974f0-9610-479a-9691-1aa6781076b6"
WOFM01002239.1	RepeatMasker	Unknown	7598	7901	2262	-	.	ID="RND-1_FAMILY-58";Tend="1253";Tstart="950";shortTE="F";uid="a941ae7f-a7f5-4c6e-b7e6-0fe1f9a94163"
WOFM01002239.1	RepeatMasker	Unknown	118587	119006	1676	-	.	ID="RND-1_FAMILY-481";Tend="3700";Tstart="3283";shortTE="F";uid="dbc0c0b2-62f3-4dd4-b0a6-42a88b3955a5"
WOFM01002239.1	RepeatMasker	Unknown	6638	6897	844	-	.	ID="RND-4_FAMILY-1509";Tend="1169";Tstart="932";shortTE="F";uid="399a11fc-fe1c-4e5e-894c-91eb97e425f6"
WOFM01002239.1	RepeatMasker	Unknown	3493	3663	1229	-	.	ID="RND-5_FAMILY-3330";Tend="1150";Tstart="976";shortTE="F";uid="a15bc77a-fc1c-4429-aaf1-70ea24453191"
WOFM01002239.1	RepeatMasker	LTR/Copia	145042	152116	56763	-	.	ID="RND-4_FAMILY-344";Tend="7801";Tstart="733";shortTE="F";uid="8a1522bb-b0e1-42a4-8b68-93281189fbab"
WOFM01002239.1	RepeatMasker	DNA/Kolobok-T2?	67205	67323	401	-	.	ID="KOLOBOK-N1_AEC";Tend="7476";Tstart="7363";shortTE="F";uid="d7c9477d-c5cc-455f-bfec-78ab5fdf9c27"
WOFM01002239.1	RepeatMasker	Unknown	2017	2574	2798	-	.	ID="RND-6_FAMILY-1576";Tend="1524";Tstart="947";shortTE="F";uid="1b1b4698-f259-418d-a2ec-0455bc38baaa"
WOFM01002239.1	RepeatMasker	Unknown	103838	104006	1330	-	.	ID="RND-1_FAMILY-70";Tend="1164";Tstart="996";shortTE="F";uid="b48db8d0-4b50-4e85-9817-d2961e3321dd"
WOFM01002239.1	RepeatMasker	LTR/Gypsy	12450	19449	58878	-	.	ID="RND-5_FAMILY-1723";Tend="6984";Tstart="1";shortTE="F";uid="8e4fbcaa-0f32-46bb-ade4-851001e53ea3"
WOFM01002239.1	RepeatMasker	DNA	65885	66049	1080	-	.	ID="RND-5_FAMILY-4767";Tend="1050";Tstart="887";shortTE="F";uid="908c0346-c736-4851-ab10-d7c83bb41df1"
WOFM01002239.1	RepeatMasker	LTR/Pao	119402	120974	12469	-	.	ID="RND-6_FAMILY-7166";Tend="3250";Tstart="1725";shortTE="F";uid="25dc93b1-66c8-4430-88c0-4a1a02535a05"
WOFM01002239.1	RepeatMasker	Unknown	47212	47357	839	-	.	ID="RND-5_FAMILY-1089";Tend="1294";Tstart="1149";shortTE="F";uid="a191ee21-3015-41d5-a7a7-b399cb8e2826"
WOFM01002239.1	RepeatMasker	Unknown	94266	94615	2059	-	.	ID="RND-4_FAMILY-986";Tend="1376";Tstart="1029";shortTE="F";uid="909cf5c9-6ff3-4862-9128-644a68ba84c3"
WOFM01002239.1	RepeatMasker	LTR/Gypsy	91220	91812	542	-	.	ID="GYPSY-24_DEL-I";Tend="2819";Tstart="2600";shortTE="F";uid="90998744-9acf-4c14-a48f-fab96a8bb5e4"
WOFM01002239.1	RepeatMasker	Unknown	110354	110836	3179	-	.	ID="RND-1_FAMILY-679";Tend="1398";Tstart="922";shortTE="F";uid="f35cf535-5a13-439d-9639-2130ecd9e7e6"
WOFM01002239.1	RepeatMasker	Unknown	44521	44839	817	-	.	ID="RND-1_FAMILY-10";Tend="1464";Tstart="1170";shortTE="F";uid="a04867de-95f8-441d-b7c0-ae7eb8f89f78"
WOFM01002239.1	RepeatMasker	Unknown	765	869	526	-	.	ID="RND-3_FAMILY-213";Tend="971";Tstart="872";shortTE="F";uid="10e1ced6-f23e-41e7-a6a7-cc608a047be7"
WOFM01002239.1	RepeatMasker	LTR/Pao	121597	123530	12479	-	.	ID="RND-6_FAMILY-7166";Tend="1729";Tstart="6";shortTE="F";uid="87ae763e-c14f-4f3f-a8e8-039415b307fc"
WOFM01002239.1	RepeatMasker	DNA/hAT-hAT19	77925	78129	485	-	.	ID="RND-6_FAMILY-4704";Tend="1573";Tstart="1369";shortTE="F";uid="8cc5df0f-3bb9-43d6-9d1f-b7ceb307e0bd"
WOFM01002239.1	RepeatMasker	LTR/Pao	137991	143996	27216	-	.	ID="RND-1_FAMILY-932";TEgroup="ctg_1832%7CRND-1_FAMILY-932%7C1";Tend="8263";Tstart="1879";shortTE="F";uid="78ec13bf-fe0c-4263-9713-bdaf6fc1fb9e"
WOFM01002239.1	RepeatMasker	DNA	40642	40754	756	-	.	ID="RND-5_FAMILY-4767";Tend="1061";Tstart="950";shortTE="F";uid="8f694790-79b4-458d-bdad-fde3f3a072ab"
WOFM01002239.1	RepeatMasker	Unknown	111049	111330	1890	-	.	ID="RND-1_FAMILY-103";Tend="1234";Tstart="836";shortTE="F";uid="741c7847-9620-46a2-9676-fb7cbbaac347"
WOFM01002239.1	RepeatMasker	DNA/Crypton-I	6888	7218	985	-	.	ID="rnd-1_family-240";Tend="1379";Tstart="992";shortTE="F";uid="c0cec433-ccf9-4945-a11e-07eaea2bb26b"
WOFM01002239.1	RepeatMasker	RC/Helitron	1491	1821	1155	-	.	ID="RND-6_FAMILY-4557";Tend="916";Tstart="573";shortTE="F";uid="475992c8-9c17-47f6-a934-29400b0ba03d"
WOFM01002239.1	RepeatMasker	Unknown	102784	102941	678	-	.	ID="RND-4_FAMILY-829";Tend="1444";Tstart="1286";shortTE="F";uid="772afb6d-e12b-4262-bcd7-6d3864f430b5"
WOFM01002239.1	RepeatMasker	Unknown	108088	108274	522	-	.	ID="RND-1_FAMILY-197";Tend="1078";Tstart="876";shortTE="F";uid="51d4c054-336e-461a-8228-e0b07f6e6de5"
WOFM01002239.1	RepeatMasker	LTR/Copia	144635	145041	2916	-	.	ID="RND-1_FAMILY-1131";Tend="5876";Tstart="5451";shortTE="F";uid="87c0491f-0a02-400e-ac57-3f5e200d51fb"
WOFM01002239.1	RepeatMasker	Unknown	2836	3041	1081	-	.	ID="RND-6_FAMILY-15";Tend="1453";Tstart="1240";shortTE="F";uid="d6788884-8bc2-438b-988c-260112cacd79"
WOFM01002239.1	RepeatMasker	Unknown	89903	90647	5127	-	.	ID="RND-1_FAMILY-126";Tend="1767";Tstart="1035";shortTE="F";uid="8fd6a0ad-5b9d-4b92-92ff-120d81a33332"
WOFM01002239.1	RepeatMasker	Unknown	74493	75113	3164	-	.	ID="RND-5_FAMILY-4056";Tend="1569";Tstart="936";shortTE="F";uid="8d3f198d-8534-4cf1-8500-a19de2922d3a"
WOFM01002239.1	RepeatMasker	Unknown	104717	104876	672	-	.	ID="RND-1_FAMILY-10";Tend="1408";Tstart="1261";shortTE="F";uid="afba1004-ec38-4377-a627-2540e955eea3"
WOFM01002239.1	RepeatMasker	DNA/Merlin	53169	53351	639	-	.	ID="RND-5_FAMILY-944";Tend="1696";Tstart="1520";shortTE="F";uid="f4275877-7b61-42b6-8f6b-55bb6d514313"
WOFM01002239.1	RepeatMasker	Unknown	6133	6252	530	-	.	ID="RND-1_FAMILY-387";Tend="1091";Tstart="955";shortTE="F";uid="85c92897-be46-4621-8956-aa5b283c44a9"
WOFM01002239.1	RepeatMasker	LTR/Copia	132422	137988	31088	-	.	ID="RND-5_FAMILY-675";TEgroup="ctg_1832%7CRND-5_FAMILY-675%7C1";Tend="7710";Tstart="749";shortTE="F";uid="55077d95-c933-4250-807d-378a9846f291"
WOFM01002239.1	RepeatMasker	Unknown	104239	104659	3632	-	.	ID="RND-1_FAMILY-494";Tend="1358";Tstart="938";shortTE="F";uid="130dbf62-38aa-483f-ab6f-202a6c08aa3b"
WOFM01002239.1	RepeatMasker	Unknown	34141	34517	1669	-	.	ID="RND-1_FAMILY-133";Tend="1325";Tstart="885";shortTE="F";uid="67847db9-9407-4f47-9871-89c719c6ebc4"
WOFM01002239.1	RepeatMasker	Unknown	113264	113467	1281	-	.	ID="RND-6_FAMILY-107";Tend="1244";Tstart="1041";shortTE="F";uid="ac740e23-c24b-4dba-be48-83261cddec8e"
WOFM01002239.1	RepeatMasker	Unknown	109968	110353	2464	-	.	ID="RND-1_FAMILY-103";Tend="1654";Tstart="1252";shortTE="F";uid="45e0bb3b-2ee7-47dd-af21-841426087615"
WOFM01002239.1	RepeatMasker	LTR/Pao	126178	126411	1750	-	.	ID="RND-6_FAMILY-7166";Tend="3274";Tstart="3044";shortTE="F";uid="267c465b-61ed-4296-9e22-988159875d14"
WOFM01002239.1	RepeatMasker	Unknown	121	345	1149	-	.	ID="RND-3_FAMILY-213";Tend="1224";Tstart="990";shortTE="F";uid="e3c29197-4140-40a7-9eb0-80d81f8e1b3a"
WOFM01002239.1	RepeatMasker	Unknown	35299	36706	6580	-	.	ID="RND-1_FAMILY-924";Tend="2402";Tstart="766";shortTE="F";uid="0b585702-935e-4857-858d-3bc6dd956ed9"
WOFM01002239.1	RepeatMasker	DNA	39645	39814	977	-	.	ID="RND-5_FAMILY-4767";Tend="1050";Tstart="887";shortTE="F";uid="11339d7e-7b32-4ca1-bb45-227975155b81"
WOFM01002239.1	RepeatMasker	LTR/Gypsy	19556	20011	3705	-	.	ID="RND-5_FAMILY-2269";Tend="1255";Tstart="801";shortTE="F";uid="b371148b-af3e-41f4-8503-4dcf38680652"
WOFM01002239.1	RepeatMasker	DNA	52767	52934	1089	-	.	ID="RND-5_FAMILY-4767";Tend="1051";Tstart="887";shortTE="F";uid="643d8f89-73cb-4c38-9d0c-d03cfa50fb10"
WOFM01002239.1	RepeatMasker	Unknown	29938	30516	967	-	.	ID="RND-4_FAMILY-1083";Tend="1824";Tstart="1244";shortTE="F";uid="93d8c8fc-d2c3-4f67-8caf-8371deb78f10"
WOFM01002240.1	RepeatMasker	Unknown	9594	9802	1126	+	.	ID="RND-1_FAMILY-264";Tend="1134";Tstart="932";shortTE="F";uid="34d68c0d-885e-4d5b-84cb-8aaf8aefda5e"
WOFM01002240.1	RepeatMasker	Unknown	18321	18459	698	+	.	ID="RND-2_FAMILY-36";Tend="1646";Tstart="1506";shortTE="F";uid="8c8082cf-59b3-486e-8de1-b68cd6ee137e"
WOFM01002240.1	RepeatMasker	DNA/TcMar-Mariner	29910	30235	1064	+	.	ID="RND-6_FAMILY-9025";Tend="1613";Tstart="1295";shortTE="F";uid="3d856893-2de8-4747-a1d0-ee2be521d62b"
WOFM01002240.1	RepeatMasker	LINE/R2-NeSL	11526	12047	1721	+	.	ID="RND-3_FAMILY-38";Tend="1450";Tstart="936";shortTE="F";uid="8e81ccda-75de-41b4-bdad-f81323226fdf"
WOFM01002240.1	RepeatMasker	LTR/Gypsy	18622	29781	82533	+	.	ID="RND-1_FAMILY-346";Tend="10952";Tstart="1";shortTE="F";uid="4966bca8-1dc3-4b48-80d4-8d17a3fbde7e"
WOFM01002240.1	RepeatMasker	RC/Helitron	2078	3238	5301	+	.	ID="RND-5_FAMILY-1749";Tend="2092";Tstart="800";shortTE="F";uid="7614a400-ee03-4c37-bb56-9cd2e3a27259"
WOFM01002240.1	RepeatMasker	Unknown	8365	8599	514	+	.	ID="RND-1_FAMILY-10";Tend="1181";Tstart="972";shortTE="F";uid="1b1e45bb-efa4-4e5f-912e-998c2b487690"
WOFM01002240.1	RepeatMasker	DNA/Sola-1	35944	36090	503	+	.	ID="RND-5_FAMILY-2465";Tend="1712";Tstart="1562";shortTE="F";uid="5ae04c8d-802c-4f82-bdeb-91f5c9f0fbde"
WOFM01002240.1	RepeatMasker	Unknown	29793	29991	954	+	.	ID="RND-2_FAMILY-36";Tend="968";Tstart="765";shortTE="F";uid="bacb90d5-d5fc-48ce-8034-db84e108c970"
WOFM01002240.1	RepeatMasker	Unknown	37445	37988	1941	+	.	ID="RND-4_FAMILY-2537";Tend="1804";Tstart="923";shortTE="F";uid="4dd01b3c-10b5-4651-aa84-c2a27e371e5a"
WOFM01002240.1	RepeatMasker	Unknown	4494	4884	1164	+	.	ID="RND-2_FAMILY-36";Tend="1548";Tstart="1227";shortTE="F";uid="b3f08f0e-5b31-49f6-934b-56ea34e02d86"
WOFM01002240.1	RepeatMasker	Unknown	14335	14573	1708	-	.	ID="RND-1_FAMILY-338";Tend="1226";Tstart="979";shortTE="F";uid="7f30f6ff-5afe-4ca9-9746-094bf90baca0"
WOFM01002240.1	RepeatMasker	Unknown	1587	1829	1147	-	.	ID="RND-4_FAMILY-1923";Tend="1214";Tstart="968";shortTE="F";uid="5f9e7331-fc40-472a-9511-c0f68097298b"
WOFM01002240.1	RepeatMasker	Unknown	35572	35727	968	-	.	ID="RND-1_FAMILY-438";Tend="1165";Tstart="1012";shortTE="F";uid="2a68d920-e574-4521-b10e-1f86e6b1acfb"
WOFM01002240.1	RepeatMasker	DNA/Academ-1	34834	35302	1178	-	.	ID="RND-5_FAMILY-1536";TEgroup="ctg_1833%7CRND-5_FAMILY-1536%7C1";Tend="1300";Tstart="1024";shortTE="F";uid="f6faf5c9-c170-432f-a46f-a8ab9ea68240"
WOFM01002240.1	RepeatMasker	Unknown	4119	4492	1735	-	.	ID="RND-1_FAMILY-10";Tend="1909";Tstart="1520";shortTE="F";uid="935a9ef7-9fc1-4b5f-81a9-7c01a97d7230"
WOFM01002240.1	RepeatMasker	Unknown	17336	17536	588	-	.	ID="RND-6_FAMILY-734";Tend="1150";Tstart="930";shortTE="F";uid="73ce4c53-2a27-443e-8e5d-11f920f949e7"
WOFM01002240.1	RepeatMasker	Unknown	38443	38594	889	-	.	ID="RND-1_FAMILY-75";Tend="1125";Tstart="967";shortTE="F";uid="11b2aa60-cebf-4c63-a415-fb632f6bc703"
WOFM01002240.1	RepeatMasker	Unknown	11136	11296	714	-	.	ID="RND-5_FAMILY-246";Tend="1638";Tstart="1463";shortTE="F";uid="2a63babc-0dfb-49fa-9f40-13033cb5d29c"
WOFM01002240.1	RepeatMasker	DNA/hAT-Blackjack	34567	34822	900	-	.	ID="RND-5_FAMILY-3276";Tend="934";Tstart="688";shortTE="F";uid="50782222-39fb-46db-8ae4-2c83455645d3"
WOFM01002240.1	RepeatMasker	Unknown	18460	18629	877	-	.	ID="RND-6_FAMILY-1182";Tend="1777";Tstart="1608";shortTE="F";uid="9c98c59e-9712-4dbd-a0b3-b35b9f83caf2"
WOFM01002240.1	RepeatMasker	Unknown	12418	12698	694	-	.	ID="RND-5_FAMILY-246";Tend="897";Tstart="632";shortTE="F";uid="ca8ffb62-5a9d-4d08-aa57-1466de00b395"
WOFM01002241.1	RepeatMasker	Unknown	11128	11343	532	+	.	ID="RND-1_FAMILY-128";Tend="1179";Tstart="973";shortTE="F";uid="a23abff0-502c-458c-8b1e-23718e848afa"
WOFM01002241.1	RepeatMasker	Unknown	2040	2577	1317	+	.	ID="RND-1_FAMILY-674";Tend="5070";Tstart="4528";shortTE="F";uid="c029221f-2e73-4868-9dd7-a475d3e650d6"
WOFM01002241.1	RepeatMasker	Unknown	1515	2040	4030	-	.	ID="RND-1_FAMILY-793";Tend="1829";Tstart="1308";shortTE="F";uid="339cb9e6-01cd-415b-8d83-aa6dd021deea"
WOFM01002241.1	RepeatMasker	Unknown	8330	9095	4642	-	.	ID="RND-1_FAMILY-1054";Tend="1182";Tstart="431";shortTE="F";uid="98a0ffc7-dc8a-42da-a3c1-dd1b5443785d"
WOFM01002241.1	RepeatMasker	Unknown	9102	9300	478	-	.	ID="RND-3_FAMILY-1197";Tend="205";Tstart="3";shortTE="F";uid="79e35516-bfe5-4465-9ae2-cc6f977d98ec"
WOFM01002241.1	RepeatMasker	DNA	10390	10906	1871	-	.	ID="RND-6_FAMILY-4595";Tend="1414";Tstart="897";shortTE="F";uid="5bf4a5e0-67d9-4aa8-89db-2c85b11b9c4e"
WOFM01002241.1	RepeatMasker	Unknown	10082	10310	537	-	.	ID="RND-6_FAMILY-756";Tend="728";Tstart="522";shortTE="F";uid="c352c034-1aaa-4e1a-a106-6b7a733114b7"
WOFM01002241.1	RepeatMasker	LTR/Gypsy	6033	6334	13179	-	.	ID="RND-4_FAMILY-1540";Tend="3390";Tstart="1189";shortTE="F";uid="4030d473-a01a-4a7b-9d37-6795f3bb9f66"
WOFM01002241.1	RepeatMasker	Unknown	6335	8342	13296	-	.	ID="RND-3_FAMILY-1197";Tend="3240";Tstart="1265";shortTE="F";uid="62ea4b60-6137-48f0-a0e9-c0edacb9b996"
WOFM01002241.1	RepeatMasker	LTR/Copia	4007	5278	1505	-	.	ID="RND-5_FAMILY-4028";Tend="2250";Tstart="1004";shortTE="F";uid="d38f6490-bd9d-4e9b-8c69-91f8e6ae4f03"
WOFM01002241.1	RepeatMasker	Unknown	8	437	1254	-	.	ID="RND-1_FAMILY-10";Tend="1350";Tstart="969";shortTE="F";uid="2df26389-e472-4042-a8b7-e937542c0ec8"
WOFM01002241.1	RepeatMasker	Unknown	2637	3036	2900	-	.	ID="RND-1_FAMILY-433";Tend="1282";Tstart="872";shortTE="F";uid="a1d40a6e-a6e5-4ef5-84af-8984195ca2ae"
WOFM01002242.1	RepeatMasker	DNA/Merlin	47228	47584	1401	+	.	ID="RND-5_FAMILY-944";Tend="1128";Tstart="786";shortTE="F";uid="28cdee7e-3f27-48d7-9721-8048b9979530"
WOFM01002242.1	RepeatMasker	Unknown	24189	24335	861	+	.	ID="RND-6_FAMILY-3099";Tend="1102";Tstart="954";shortTE="F";uid="ce37ed2f-e969-41e1-ad89-27a91caea829"
WOFM01002242.1	RepeatMasker	Unknown	18104	18205	533	+	.	ID="RND-1_FAMILY-456";Tend="1085";Tstart="982";shortTE="F";uid="a8a99fb7-9008-4d47-85d3-b6f1c706c9fe"
WOFM01002242.1	RepeatMasker	Unknown	64863	65406	2870	+	.	ID="RND-5_FAMILY-4056";Tend="1523";Tstart="984";shortTE="F";uid="dcf649f9-d315-4471-ad8c-906881a001c7"
WOFM01002242.1	RepeatMasker	Unknown	40767	42705	2979	+	.	ID="RND-6_FAMILY-2629";Tend="2008";Tstart="137";shortTE="F";uid="f1832734-fc83-4d83-8774-a883974c7775"
WOFM01002242.1	RepeatMasker	DNA/TcMar-Mariner	61881	62444	3402	+	.	ID="RND-1_FAMILY-683";Tend="1586";Tstart="1027";shortTE="F";uid="665db6e0-6119-4796-9321-991a9b8b4303"
WOFM01002242.1	RepeatMasker	Unknown	66233	66801	907	+	.	ID="RND-5_FAMILY-784";TEgroup="ctg_1835%7CRND-5_FAMILY-784%7C1";Tend="1708";Tstart="880";shortTE="F";uid="93da6052-b09c-4554-81a5-807de73561a1"
WOFM01002242.1	RepeatMasker	DNA/TcMar-Mariner	19691	20817	8880	+	.	ID="RND-1_FAMILY-36";Tend="2105";Tstart="975";shortTE="F";uid="cbfdf700-f96c-476c-a86a-6b873feb3f57"
WOFM01002242.1	RepeatMasker	DNA/hAT-Tag1	6918	7333	1057	+	.	ID="RND-5_FAMILY-1172";Tend="2097";Tstart="1726";shortTE="F";uid="dd88db46-e43e-4838-a729-c93f7acb18a6"
WOFM01002242.1	RepeatMasker	LTR/Gypsy	65769	66016	687	+	.	ID="RND-1_FAMILY-651";Tend="8117";Tstart="7875";shortTE="F";uid="75b45fb5-1c58-4aa2-8ad2-c0b7c8dc0f6b"
WOFM01002242.1	RepeatMasker	Unknown	56296	56587	1688	+	.	ID="RND-1_FAMILY-306";Tend="1225";Tstart="923";shortTE="F";uid="7f41d5e1-1f39-444b-a5f2-c84bc27fd829"
WOFM01002242.1	RepeatMasker	Unknown	5166	5812	1713	+	.	ID="RND-6_FAMILY-1914";Tend="1366";Tstart="735";shortTE="F";uid="9e02edeb-3bda-4153-9e8b-b8b5470c8b75"
WOFM01002242.1	RepeatMasker	DNA/P	12120	12987	959	+	.	ID="RND-1_FAMILY-37";Tend="1428";Tstart="765";shortTE="F";uid="b1cf19e1-ad23-4064-b346-2c7212bb0fab"
WOFM01002242.1	RepeatMasker	LTR/Gypsy	36161	36787	2935	+	.	ID="RND-4_FAMILY-559";Tend="1312";Tstart="701";shortTE="F";uid="e3edefe3-55db-4599-8cfd-c083eae39cc3"
WOFM01002242.1	RepeatMasker	DNA/hAT	31427	31531	450	+	.	ID="RND-5_FAMILY-732";Tend="1391";Tstart="1286";shortTE="F";uid="f427619e-045b-41b5-9ac6-ad63504aeb05"
WOFM01002242.1	RepeatMasker	Unknown	59709	60018	1224	+	.	ID="RND-5_FAMILY-2538";Tend="1287";Tstart="987";shortTE="F";uid="e0b7ba90-e8bd-4d1c-aeb0-1c61979076a7"
WOFM01002242.1	RepeatMasker	Unknown	37078	37267	1183	+	.	ID="RND-1_FAMILY-695";Tend="1181";Tstart="995";shortTE="F";uid="ae44b664-2d81-4e3d-894e-809714ec6fe7"
WOFM01002242.1	RepeatMasker	Unknown	60672	60822	499	+	.	ID="RND-5_FAMILY-2538";Tend="1430";Tstart="1283";shortTE="F";uid="736171ec-f3c9-4897-9b4f-c050cf91be76"
WOFM01002242.1	RepeatMasker	Unknown	43339	43757	1933	+	.	ID="RND-3_FAMILY-565";Tend="1458";Tstart="1004";shortTE="F";uid="d6fe6587-ca4e-498c-b972-06f9f657205b"
WOFM01002242.1	RepeatMasker	Unknown	51966	52489	4095	+	.	ID="RND-6_FAMILY-5613";Tend="1898";Tstart="1377";shortTE="F";uid="ab14b3aa-41b5-4ae6-ab09-2793a41cf467"
WOFM01002242.1	RepeatMasker	Unknown	12932	13257	1449	+	.	ID="RND-6_FAMILY-742";Tend="3514";Tstart="3240";shortTE="F";uid="33e86bc1-7182-4bb8-a11c-8587ca5004e0"
WOFM01002242.1	RepeatMasker	Unknown	54333	56288	3878	+	.	ID="RND-6_FAMILY-5845";Tend="1987";Tstart="44";shortTE="F";uid="36b9c9d2-5f2c-4d28-8046-c41ea535f30b"
WOFM01002242.1	RepeatMasker	Unknown	39690	39860	909	+	.	ID="RND-1_FAMILY-70";Tend="1171";Tstart="991";shortTE="F";uid="217252e1-7baa-409d-a96c-a6f6d569c2e2"
WOFM01002242.1	RepeatMasker	Unknown	62478	62683	472	+	.	ID="RND-1_FAMILY-468";Tend="5206";Tstart="5000";shortTE="F";uid="31971fce-9858-49d6-97a5-e8e1770d8367"
WOFM01002242.1	RepeatMasker	DNA/Merlin	47768	48243	1180	+	.	ID="RND-5_FAMILY-944";Tend="1709";Tstart="1252";shortTE="F";uid="b386b1a6-8221-41e2-b950-71e0c9e59ad8"
WOFM01002242.1	RepeatMasker	DNA/Sola-1	31072	31199	477	+	.	ID="RND-5_FAMILY-2465";Tend="1703";Tstart="1577";shortTE="F";uid="4ad7f097-c6b6-4790-bfa7-53d3be047405"
WOFM01002242.1	RepeatMasker	DNA/P	9384	10056	900	+	.	ID="RND-1_FAMILY-37";Tend="1390";Tstart="765";shortTE="F";uid="ddb4243f-bce3-4f14-8e5b-1a5def5185bf"
WOFM01002242.1	RepeatMasker	Unknown	31794	32291	1486	+	.	ID="RND-6_FAMILY-15";Tend="1283";Tstart="769";shortTE="F";uid="554ade39-3abc-4570-99f0-0597c1b66775"
WOFM01002242.1	RepeatMasker	Unknown	34157	34524	2832	+	.	ID="RND-1_FAMILY-866";Tend="1564";Tstart="1200";shortTE="F";uid="e8865e0d-36c0-43e0-bcaf-2215a87e0f53"
WOFM01002242.1	RepeatMasker	DNA/P	7769	8575	898	+	.	ID="RND-1_FAMILY-37";Tend="1390";Tstart="769";shortTE="F";uid="61b3c6e2-bf0a-4d52-a8da-882c24bc3c5e"
WOFM01002242.1	RepeatMasker	DNA/hAT-Tip100	34523	35198	4735	+	.	ID="RND-6_FAMILY-12079";Tend="1339";Tstart="652";shortTE="F";uid="7c8d4e07-9738-4903-92e1-82f5ce7a1c1e"
WOFM01002242.1	RepeatMasker	DNA/P	10522	11540	899	+	.	ID="RND-1_FAMILY-37";TEgroup="ctg_1835%7CRND-1_FAMILY-37%7C1";Tend="1428";Tstart="765";shortTE="F";uid="e0dee1a5-31c9-4b13-81cd-f86ce790a440"
WOFM01002242.1	RepeatMasker	Unknown	62905	63290	1024	+	.	ID="RND-1_FAMILY-468";Tend="5610";Tstart="5214";shortTE="F";uid="12037e45-b72b-4b0e-8c1d-df6ea5975802"
WOFM01002242.1	RepeatMasker	DNA/hAT-Tip100	33570	34158	2326	+	.	ID="RND-6_FAMILY-12079";Tend="653";Tstart="76";shortTE="F";uid="21ce6d07-de5a-4de7-b076-233d537688fb"
WOFM01002242.1	RepeatMasker	Unknown	62684	62903	1209	+	.	ID="RND-5_FAMILY-1076";Tend="1091";Tstart="871";shortTE="F";uid="b9dd0934-587b-41d3-89a6-03b475a70219"
WOFM01002242.1	RepeatMasker	Unknown	44043	44409	2674	+	.	ID="RND-1_FAMILY-370";Tend="1346";Tstart="983";shortTE="F";uid="2bec3ce6-de19-414e-99f8-7a0e4a5755fb"
WOFM01002242.1	RepeatMasker	LTR/Copia	66810	67004	466	+	.	ID="RND-1_FAMILY-111";Tend="927";Tstart="722";shortTE="F";uid="4335fdf2-5a32-4318-8780-15bac944b2e3"
WOFM01002242.1	RepeatMasker	DNA/P	5742	6525	567	+	.	ID="RND-1_FAMILY-37";Tend="1390";Tstart="765";shortTE="F";uid="40e91693-7369-4d4b-ba29-c5ba60605ba2"
WOFM01002242.1	RepeatMasker	Unknown	1	1061	8844	+	.	ID="RND-6_FAMILY-742";Tend="3264";Tstart="2207";shortTE="F";uid="8aecef56-9255-4b58-9b40-00b3dc11a24d"
WOFM01002242.1	RepeatMasker	Unknown	22409	23457	6031	+	.	ID="RND-1_FAMILY-871";Tend="2331";Tstart="1176";shortTE="F";uid="181feb25-16ba-402f-8bd2-c8ae59c00796"
WOFM01002242.1	RepeatMasker	DNA/P	7334	7547	895	+	.	ID="RND-1_FAMILY-37";Tend="1390";Tstart="863";shortTE="F";uid="68f33461-9100-47e5-aca5-f86cc0bad3cb"
WOFM01002242.1	RepeatMasker	Unknown	11541	12074	1752	+	.	ID="RND-6_FAMILY-1914";Tend="1365";Tstart="735";shortTE="F";uid="4d730a1b-7a28-4f41-bc9c-db2048705234"
WOFM01002242.1	RepeatMasker	Unknown	46553	46804	1753	+	.	ID="RND-1_FAMILY-562";Tend="1193";Tstart="899";shortTE="F";uid="c000754b-7113-455f-873b-8eeba57521d1"
WOFM01002242.1	RepeatMasker	LTR/Pao	26739	27731	461	+	.	ID="RND-6_FAMILY-2806";Tend="1915";Tstart="1191";shortTE="F";uid="5da7cac7-a7ac-45c5-9119-cc8f4f088d5b"
WOFM01002242.1	RepeatMasker	Unknown	30192	30825	3653	+	.	ID="RND-1_FAMILY-570";Tend="2121";Tstart="1412";shortTE="F";uid="2b79eeb5-3e1a-4b30-8090-b09513cd7224"
WOFM01002242.1	RepeatMasker	LTR/ERVK	61030	61446	1131	+	.	ID="RND-6_FAMILY-73";Tend="1473";Tstart="1085";shortTE="F";uid="d825bd63-4385-476a-b170-2a16d8c09ed8"
WOFM01002242.1	RepeatMasker	LTR/Gypsy	57952	59287	8997	+	.	ID="RND-1_FAMILY-226";TEgroup="ctg_1835%7CRND-1_FAMILY-226%7C1";Tend="6653";Tstart="987";shortTE="F";uid="b6b81356-a19c-4c6e-af80-12f8dad21064"
WOFM01002242.1	RepeatMasker	Unknown	38299	38546	1249	+	.	ID="RND-1_FAMILY-695";Tend="1419";Tstart="1179";shortTE="F";uid="b76407a9-0dab-4321-8bbd-734f9ab711c0"
WOFM01002242.1	RepeatMasker	DNA/TcMar-Tc1	35120	35596	2326	+	.	ID="RND-1_FAMILY-649";Tend="1718";Tstart="1234";shortTE="F";uid="dfb3ab68-1738-4769-b0bd-8e2ccb8555af"
WOFM01002242.1	RepeatMasker	Unknown	63301	63959	4642	+	.	ID="RND-1_FAMILY-95";Tend="1654";Tstart="961";shortTE="F";uid="98c4cd4a-c6a5-4603-85c7-7fb1cc37b0d9"
WOFM01002242.1	RepeatMasker	Unknown	18382	18774	2621	+	.	ID="RND-1_FAMILY-56";Tend="1267";Tstart="896";shortTE="F";uid="03e0a1ea-5483-43f9-84fd-788ebabd9c9b"
WOFM01002242.1	RepeatMasker	Unknown	23455	23621	951	+	.	ID="RND-4_FAMILY-84";Tend="1874";Tstart="1708";shortTE="F";uid="dea02521-6ecb-4ce5-9141-cd533d454f8d"
WOFM01002242.1	RepeatMasker	Unknown	50915	51367	3477	+	.	ID="RND-6_FAMILY-5613";Tend="1397";Tstart="939";shortTE="F";uid="03cd9971-6c73-4d8f-98e3-486a57672494"
WOFM01002242.1	RepeatMasker	Unknown	35586	35716	648	+	.	ID="RND-6_FAMILY-15";Tend="1752";Tstart="1629";shortTE="F";uid="7e2d053f-a48f-43f2-a2f7-0481270ea3d1"
WOFM01002242.1	RepeatMasker	Unknown	61557	61868	1711	-	.	ID="RND-1_FAMILY-377";Tend="1300";Tstart="972";shortTE="F";uid="53c430d0-f6d4-4e2a-91a2-4a06c8197b47"
WOFM01002242.1	RepeatMasker	LTR/Gypsy	57664	57955	2457	-	.	ID="RND-1_FAMILY-259";Tend="6288";Tstart="5997";shortTE="F";uid="6316fa4b-f651-4050-9e1f-632059ad3684"
WOFM01002242.1	RepeatMasker	LTR/Pao	25861	27277	509	-	.	ID="BEL-6_DYA-I";Tend="4737";Tstart="2417";shortTE="F";uid="6f79ee4a-fd36-4289-97f4-ff62bc4a4efb"
WOFM01002242.1	RepeatMasker	Unknown	29718	30072	1532	-	.	ID="RND-5_FAMILY-852";Tend="1103";Tstart="720";shortTE="F";uid="71cd3a09-bce1-4633-bd45-796b3e63553a"
WOFM01002242.1	RepeatMasker	DNA/TcMar-Mariner	67447	67728	1438	-	.	ID="RND-4_FAMILY-286";Tend="1148";Tstart="869";shortTE="F";uid="1973f2df-ccc7-4d8e-922f-5f718aa35937"
WOFM01002242.1	RepeatMasker	Unknown	66844	67164	1491	-	.	ID="RND-1_FAMILY-126";Tend="1072";Tstart="756";shortTE="F";uid="06d8d46b-2aca-4fb6-98c2-42c9c145d6f9"
WOFM01002242.1	RepeatMasker	Unknown	39991	40137	1094	-	.	ID="RND-1_FAMILY-197";Tend="1054";Tstart="907";shortTE="F";uid="55c8073b-b490-4cfa-be2c-b9fbff8b0bc6"
WOFM01002242.1	RepeatMasker	Unknown	49442	49675	1474	-	.	ID="RND-5_FAMILY-1933";Tend="1262";Tstart="1031";shortTE="F";uid="e2c7680e-2aa3-4566-9988-9b734eadc037"
WOFM01002242.1	RepeatMasker	Unknown	7655	8427	965	-	.	ID="RND-6_FAMILY-1914";Tend="1364";Tstart="745";shortTE="F";uid="03a33c50-7e59-4b53-97cd-13e3ac74e5a7"
WOFM01002242.1	RepeatMasker	Unknown	11777	12566	1013	-	.	ID="RND-6_FAMILY-1914";Tend="1368";Tstart="783";shortTE="F";uid="ad188750-0ada-4ad5-9d28-c26452b7124a"
WOFM01002242.1	RepeatMasker	DNA/hAT-Tip100	23779	23977	890	-	.	ID="RND-4_FAMILY-959";Tend="1535";Tstart="1349";shortTE="F";uid="2ac70a28-aa70-460a-a1e6-c6a80d0750cd"
WOFM01002242.1	RepeatMasker	Unknown	17208	17516	1094	-	.	ID="RND-5_FAMILY-246";Tend="1298";Tstart="933";shortTE="F";uid="18d3a312-a214-4840-a458-5ff8e70235a0"
WOFM01002242.1	RepeatMasker	Unknown	43769	44041	1678	-	.	ID="RND-1_FAMILY-629";Tend="1310";Tstart="1041";shortTE="F";uid="58a2ce9e-b9a1-4360-b79c-3fe0e26f779c"
WOFM01002242.1	RepeatMasker	Unknown	9838	10626	996	-	.	ID="RND-6_FAMILY-1914";Tend="1368";Tstart="783";shortTE="F";uid="c6d849f6-0954-4e3e-a88c-4293012807aa"
WOFM01002242.1	RepeatMasker	LTR/Gypsy	32715	33391	5250	-	.	ID="RND-6_FAMILY-1552";Tend="1443";Tstart="768";shortTE="F";uid="137cebda-4d58-4d0e-b0e5-9c1d4d86297a"
WOFM01002242.1	RepeatMasker	Unknown	45854	46562	5366	-	.	ID="RND-6_FAMILY-606";Tend="1938";Tstart="1225";shortTE="F";uid="6e7eeff9-857e-47ef-a0f4-44cc2e37641d"
WOFM01002242.1	RepeatMasker	LTR/Pao	24918	25184	450	-	.	ID="RND-1_FAMILY-1105";Tend="5362";Tstart="5096";shortTE="F";uid="0038e0f0-2efb-402d-adab-8d8f173c94d8"
WOFM01002242.1	RepeatMasker	Unknown	37263	37792	2267	-	.	ID="RND-1_FAMILY-27";Tend="1625";Tstart="891";shortTE="F";uid="d6a9d978-2d09-4cc2-9ad4-5e5b18150fb3"
WOFM01002242.1	RepeatMasker	DNA/P	3689	4036	1855	-	.	ID="rnd-1_family-37";Tend="1366";Tstart="1154";shortTE="F";uid="2e25dc7f-73ef-43bf-99b8-f0f5f91b9bba"
WOFM01002242.1	RepeatMasker	Unknown	47579	47735	910	-	.	ID="RND-1_FAMILY-58";Tend="1260";Tstart="1102";shortTE="F";uid="0f364f4a-1a71-4f89-8110-3ef607d99fa0"
WOFM01002242.1	RepeatMasker	Unknown	46797	47135	2445	-	.	ID="RND-6_FAMILY-606";Tend="1230";Tstart="886";shortTE="F";uid="4699e9df-8029-48ba-ba73-974fe3933517"
WOFM01002242.1	RepeatMasker	LTR/Gypsy	52853	53399	3986	-	.	ID="RND-1_FAMILY-961";Tend="10223";Tstart="9691";shortTE="F";uid="00ad438b-3b2b-4f7a-bf21-631cef131c9f"
WOFM01002242.1	RepeatMasker	DNA/Academ-1	15665	16207	3803	-	.	ID="RND-1_FAMILY-73";Tend="1383";Tstart="825";shortTE="F";uid="1f6a4ad1-4221-4ba6-94e3-1ed1889615e0"
WOFM01002242.1	RepeatMasker	Unknown	53394	53864	2996	-	.	ID="RND-6_FAMILY-2004";Tend="1337";Tstart="862";shortTE="F";uid="9b0598ad-e8a4-4a14-8263-83831bd04b8c"
WOFM01002242.1	RepeatMasker	Unknown	2899	3688	966	-	.	ID="RND-6_FAMILY-1914";Tend="1368";Tstart="783";shortTE="F";uid="5f3c1072-684f-4bf1-bb26-66cd5757b915"
WOFM01002242.1	RepeatMasker	RC/Helitron	32430	32715	1266	-	.	ID="RND-5_FAMILY-2749";Tend="1612";Tstart="1332";shortTE="F";uid="56425d90-612d-49c8-b490-05d7341610c6"
WOFM01002242.1	RepeatMasker	Unknown	24785	24907	598	-	.	ID="RND-5_FAMILY-852";Tend="2144";Tstart="2024";shortTE="F";uid="49415df5-f170-4cbd-8622-8016ecf512f9"
WOFM01002242.1	RepeatMasker	Unknown	5628	6298	773	-	.	ID="RND-6_FAMILY-1914";Tend="1368";Tstart="783";shortTE="F";uid="5494fd8b-910b-4eb2-b872-111b9f1fda84"
WOFM01002242.1	RepeatMasker	Unknown	23470	23649	885	-	.	ID="RND-1_FAMILY-27";Tend="912";Tstart="740";shortTE="F";uid="b389fe62-a4bd-4ec7-bdf0-f0ba849cc4d5"
WOFM01002242.1	RepeatMasker	Unknown	48732	48976	857	-	.	ID="RND-1_FAMILY-338";Tend="1220";Tstart="974";shortTE="F";uid="4bcd1934-7743-44fb-a3e4-5b588c310630"
WOFM01002242.1	RepeatMasker	Unknown	20267	22367	15730	-	.	ID="RND-1_FAMILY-38";Tend="2881";Tstart="693";shortTE="F";uid="ad32e0e8-a7b1-4608-898e-702d90461004"
WOFM01002242.1	RepeatMasker	Unknown	10636	11425	1042	-	.	ID="RND-6_FAMILY-1914";Tend="1368";Tstart="783";shortTE="F";uid="c9727bb1-bd5c-4acc-a30a-d379ea8edae2"
WOFM01002242.1	RepeatMasker	Unknown	39239	39411	720	-	.	ID="RND-6_FAMILY-141";Tend="1194";Tstart="1027";shortTE="F";uid="aea3162b-d9ed-4a8d-840d-82f70fbfe431"
WOFM01002242.1	RepeatMasker	Unknown	4719	5618	1035	-	.	ID="RND-6_FAMILY-1914";Tend="1368";Tstart="745";shortTE="F";uid="726320a8-2484-484e-94b1-58dc415c024d"
WOFM01002242.1	RepeatMasker	DNA/P	12567	13214	1855	-	.	ID="rnd-1_family-37";Tend="1153";Tstart="755";shortTE="F";uid="bba57a60-78e8-4845-82b9-d6206e05101e"
WOFM01002242.1	RepeatMasker	Unknown	48341	48730	631	-	.	ID="RND-1_FAMILY-338";TEgroup="ctg_1835%7CRND-1_FAMILY-338%7C1";Tend="1221";Tstart="1016";shortTE="F";uid="347eb08f-bb9c-4533-92ac-fffe00c0a3a8"
WOFM01002242.1	RepeatMasker	Unknown	42487	43300	3201	-	.	ID="RND-4_FAMILY-2537";Tend="1808";Tstart="923";shortTE="F";uid="07563884-d81a-4e5c-a80e-6be3c291f995"
WOFM01002242.1	RepeatMasker	Unknown	52493	52863	2190	-	.	ID="RND-6_FAMILY-2004";Tend="1678";Tstart="1319";shortTE="F";uid="d0820e51-40d3-4d22-88c9-a591e163bac0"
WOFM01002242.1	RepeatMasker	LTR/Copia	38942	39221	1577	-	.	ID="RND-4_FAMILY-551";Tend="921";Tstart="642";shortTE="F";uid="0d4a6752-8ad8-4732-ad49-3a1e5ba5d3a4"
WOFM01002242.1	RepeatMasker	Unknown	30078	30203	706	-	.	ID="RND-1_FAMILY-684";Tend="1334";Tstart="1213";shortTE="F";uid="fc2fac83-a786-49a9-ba3f-7a0dcc66ccb2"
WOFM01002242.1	RepeatMasker	DNA/P	1724	1843	1855	-	.	ID="rnd-1_family-37";Tend="1440";Tstart="1367";shortTE="F";uid="a3e1ac20-f147-4c28-b76f-5c03e553f9c2"
WOFM01002242.1	RepeatMasker	Unknown	1844	2889	762	-	.	ID="RND-6_FAMILY-1914";TEgroup="ctg_1835%7CRND-6_FAMILY-1914%7C1";Tend="1404";Tstart="745";shortTE="F";uid="31f49545-7513-46b7-8587-cc6b52cb445f"
WOFM01002242.1	RepeatMasker	Unknown	51356	51965	4280	-	.	ID="RND-1_FAMILY-468";Tend="5601";Tstart="5000";shortTE="F";uid="41a2adfa-1d7a-4d2e-a547-2c0633e54855"
WOFM01002242.1	RepeatMasker	Unknown	44411	44589	848	-	.	ID="RND-1_FAMILY-629";Tend="1047";Tstart="857";shortTE="F";uid="028d4233-5e4f-4cda-9f1a-42f82e97572a"
WOFM01002242.1	RepeatMasker	Unknown	17543	18119	1613	-	.	ID="RND-1_FAMILY-34";Tend="1799";Tstart="917";shortTE="F";uid="a76a7387-9c41-42ed-aeb8-65c5ae64d264"
WOFM01002242.1	RepeatMasker	Unknown	30818	31092	1840	-	.	ID="RND-1_FAMILY-561";Tend="1175";Tstart="883";shortTE="F";uid="16d26572-fe29-467e-867a-2abb9dab22a5"
WOFM01002242.1	RepeatMasker	Unknown	6526	7340	1399	-	.	ID="RND-6_FAMILY-1914";TEgroup="ctg_1835%7CRND-6_FAMILY-1914%7C3";Tend="1368";Tstart="759";shortTE="T";uid="ff8e3100-8781-4b45-84ab-cc3342c1f148"
WOFM01002242.1	RepeatMasker	Unknown	19536	19783	1119	-	.	ID="RND-6_FAMILY-1914";Tend="1259";Tstart="1015";shortTE="F";uid="1389d831-2141-4736-ad3f-b6056d0c6b66"
WOFM01002242.1	RepeatMasker	Unknown	38748	38946	412	-	.	ID="RND-6_FAMILY-1029";Tend="1878";Tstart="1694";shortTE="F";uid="bed2517b-0692-4442-b563-0bd7296af946"
WOFM01002242.1	RepeatMasker	Unknown	60011	60680	3452	-	.	ID="RND-1_FAMILY-131";Tend="1640";Tstart="940";shortTE="F";uid="eeb2b9c9-d5e7-46d5-aabd-232261707573"
WOFM01002242.1	RepeatMasker	Unknown	8700	9715	1019	-	.	ID="RND-6_FAMILY-1914";Tend="1368";Tstart="783";shortTE="F";uid="2e69cc6f-ba4d-4285-ba8a-7352e4e76414"
WOFM01002243.1	RepeatMasker	Unknown	75285	75464	1098	+	.	ID="RND-1_FAMILY-58";Tend="1254";Tstart="1070";shortTE="F";uid="dabb6057-b0d3-4e9f-9f94-8b6a3e1aabce"
WOFM01002243.1	RepeatMasker	LTR/Gypsy	3855	4079	428	+	.	ID="RND-6_FAMILY-7355";Tend="1285";Tstart="1082";shortTE="F";uid="e382c3ef-d818-40f8-bf65-8b9cbc9d4821"
WOFM01002243.1	RepeatMasker	LTR/Gypsy	43333	44517	3691	+	.	ID="RND-3_FAMILY-275";Tend="6440";Tstart="5236";shortTE="F";uid="2313d8c0-7fe8-49e4-8c95-d17da1226da6"
WOFM01002243.1	RepeatMasker	Unknown	23681	24099	1985	+	.	ID="RND-6_FAMILY-15";Tend="1763";Tstart="1396";shortTE="F";uid="49ce13f3-af55-4667-8397-663bd101d649"
WOFM01002243.1	RepeatMasker	LTR/Copia	36237	38282	12716	+	.	ID="RND-6_FAMILY-617";Tend="2689";Tstart="633";shortTE="F";uid="cb4b0480-b39c-4758-bc17-16c7b9951266"
WOFM01002243.1	RepeatMasker	DNA/TcMar-Tc1	21644	21951	2051	+	.	ID="RND-5_FAMILY-1070";Tend="1498";Tstart="1189";shortTE="F";uid="b823069c-c1b4-4603-9f0d-3217a2c67e1d"
WOFM01002243.1	RepeatMasker	DNA/Sola-1	114803	114938	773	+	.	ID="RND-5_FAMILY-2465";Tend="544";Tstart="404";shortTE="F";uid="1cd8aca4-ad00-46e7-8168-839a12d0238b"
WOFM01002243.1	RepeatMasker	Unknown	113378	113580	919	+	.	ID="RND-1_FAMILY-258";Tend="1707";Tstart="1503";shortTE="F";uid="e7b511cf-ba93-45ad-accd-a748dfb24aa8"
WOFM01002243.1	RepeatMasker	Unknown	112038	112228	846	+	.	ID="RND-1_FAMILY-258";Tend="1062";Tstart="722";shortTE="F";uid="b02fde91-ae89-4327-8a15-8c7cbc9e5d9b"
WOFM01002243.1	RepeatMasker	DNA/hAT-Ac	92183	92571	1545	+	.	ID="RND-6_FAMILY-7182";Tend="1542";Tstart="1133";shortTE="F";uid="61fc9e9f-5e92-4b6d-9481-ae9ad973a8f4"
WOFM01002243.1	RepeatMasker	Unknown	10002	10539	3205	+	.	ID="RND-1_FAMILY-924";Tend="2419";Tstart="1836";shortTE="F";uid="1509fd36-b093-4754-a51c-56d3693bc9c8"
WOFM01002243.1	RepeatMasker	Unknown	100487	101160	3494	+	.	ID="RND-1_FAMILY-52";Tend="1562";Tstart="888";shortTE="F";uid="92291661-1569-44cd-a629-a8ca71c5d083"
WOFM01002243.1	RepeatMasker	DNA/hAT	53340	53696	418	+	.	ID="RND-5_FAMILY-1560";TEgroup="ctg_1836%7CRND-5_FAMILY-1560%7C1";Tend="1515";Tstart="996";shortTE="F";uid="576ca9b4-4289-4177-bbb6-f37244c320da"
WOFM01002243.1	RepeatMasker	Unknown	62774	63101	1682	+	.	ID="RND-6_FAMILY-15";Tend="1759";Tstart="1408";shortTE="F";uid="b0a15677-277d-4b9b-be80-90bd125b0830"
WOFM01002243.1	RepeatMasker	Unknown	90033	90159	473	+	.	ID="RND-6_FAMILY-5582";TEgroup="ctg_1836%7CRND-6_FAMILY-5582%7C1";Tend="1102";Tstart="867";shortTE="F";uid="138b8b91-d3d8-4e0b-a488-90a4606708ff"
WOFM01002243.1	RepeatMasker	LTR/Gypsy	49623	50238	5097	+	.	ID="RND-1_FAMILY-83";Tend="1528";Tstart="915";shortTE="F";uid="1e912af9-822d-4477-9c19-a1e2cc5df407"
WOFM01002243.1	RepeatMasker	LTR/Gypsy	101546	108540	51763	+	.	ID="RND-1_FAMILY-23";Tend="7011";Tstart="1";shortTE="F";uid="cf399db4-314c-48d4-a105-b3fa5d511153"
WOFM01002243.1	RepeatMasker	Unknown	66499	66677	958	+	.	ID="RND-6_FAMILY-44";Tend="1268";Tstart="1073";shortTE="F";uid="40ba7e10-7f5f-479a-8cde-3939a2550273"
WOFM01002243.1	RepeatMasker	Unknown	95319	95729	2831	+	.	ID="RND-1_FAMILY-599";Tend="1366";Tstart="954";shortTE="F";uid="28f241a0-cfd9-418d-aadd-ee30481394c8"
WOFM01002243.1	RepeatMasker	Unknown	97303	97462	636	+	.	ID="RND-1_FAMILY-52";Tend="1413";Tstart="949";shortTE="F";uid="8e2e4730-7d8b-4434-b4cb-40df0c75c1d3"
WOFM01002243.1	RepeatMasker	Unknown	11243	11472	493	+	.	ID="RND-5_FAMILY-7107";Tend="1471";Tstart="1224";shortTE="F";uid="6fd21bb5-ae24-47ed-a6bc-0da1df4a8fb1"
WOFM01002243.1	RepeatMasker	Unknown	3480	3630	715	+	.	ID="RND-6_FAMILY-89";Tend="1767";Tstart="1625";shortTE="F";uid="b12bcf5a-e5ba-4914-af72-ab4834293055"
WOFM01002243.1	RepeatMasker	LTR/Copia	82926	89989	51811	+	.	ID="RND-3_FAMILY-470";Tend="7825";Tstart="765";shortTE="F";uid="9de382ee-7759-4f76-a88e-0ec021affb15"
WOFM01002243.1	RepeatMasker	DNA/TcMar-Tigger	79816	79990	653	+	.	ID="RND-4_FAMILY-740";Tend="1519";Tstart="1348";shortTE="F";uid="1a399e55-ea68-4d0f-a486-c7ebb83862bf"
WOFM01002243.1	RepeatMasker	Unknown	78746	79176	1505	+	.	ID="RND-1_FAMILY-133";Tend="1342";Tstart="887";shortTE="F";uid="8070c35f-f082-474d-82ad-17d06b7becb2"
WOFM01002243.1	RepeatMasker	LTR/Gypsy	45835	46119	731	+	.	ID="RND-4_FAMILY-463";Tend="7374";Tstart="7092";shortTE="F";uid="5c088292-ed38-4414-8ac5-97626b9b939c"
WOFM01002243.1	RepeatMasker	Unknown	53810	54118	1683	+	.	ID="RND-1_FAMILY-328";Tend="1305";Tstart="996";shortTE="F";uid="b1b4312c-25b6-404f-a63c-731530dcbb01"
WOFM01002243.1	RepeatMasker	Unknown	74736	74922	1297	+	.	ID="RND-1_FAMILY-175";Tend="1051";Tstart="864";shortTE="F";uid="b34a5779-9078-49eb-8543-4e6cf4ac7a4a"
WOFM01002243.1	RepeatMasker	Unknown	32182	32632	3619	+	.	ID="RND-1_FAMILY-969";Tend="1460";Tstart="1021";shortTE="F";uid="910ae37c-4723-4b6e-845b-e71ea2f7ed23"
WOFM01002243.1	RepeatMasker	Unknown	115068	115257	790	+	.	ID="RND-2_FAMILY-36";Tend="966";Tstart="780";shortTE="F";uid="14079202-3943-45ba-97bb-3e9ed5a868fa"
WOFM01002243.1	RepeatMasker	DNA/Maverick	63814	64582	3834	+	.	ID="RND-5_FAMILY-927";Tend="1677";Tstart="937";shortTE="F";uid="770dfae5-9dac-48dc-838b-7347b9224443"
WOFM01002243.1	RepeatMasker	Unknown	66843	67004	855	+	.	ID="RND-6_FAMILY-44";Tend="1187";Tstart="1006";shortTE="F";uid="594db0d9-0b47-48d0-8233-c4239312e808"
WOFM01002243.1	RepeatMasker	DNA/hAT-Tip100	75483	75626	702	+	.	ID="RND-4_FAMILY-959";Tend="1245";Tstart="1100";shortTE="F";uid="f4568e70-c32d-4c6c-93a5-d735a00d4f00"
WOFM01002243.1	RepeatMasker	Unknown	64591	64718	671	+	.	ID="RND-1_FAMILY-169";Tend="1281";Tstart="1162";shortTE="F";uid="a99ad918-9b3e-4953-bd21-b5a6bd039827"
WOFM01002243.1	RepeatMasker	Unknown	92705	92851	744	+	.	ID="RND-5_FAMILY-1089";Tend="1296";Tstart="1153";shortTE="F";uid="4fa31813-bc03-4295-8cb6-c473560a3c7f"
WOFM01002243.1	RepeatMasker	Unknown	94215	94531	590	+	.	ID="RND-5_FAMILY-2558";Tend="1211";Tstart="861";shortTE="F";uid="3013c5aa-1b3b-40cc-8357-9768bd217153"
WOFM01002243.1	RepeatMasker	Unknown	8531	8778	1436	+	.	ID="RND-6_FAMILY-5582";Tend="1117";Tstart="873";shortTE="F";uid="9c964dc3-1e75-4ddf-8b13-964dbae95b8b"
WOFM01002243.1	RepeatMasker	Unknown	92029	92200	763	+	.	ID="RND-3_FAMILY-379";Tend="1188";Tstart="1007";shortTE="F";uid="e9335689-fb99-4bff-9d2e-7753aca71532"
WOFM01002243.1	RepeatMasker	LTR/Gypsy	115375	115800	1482	+	.	ID="RND-5_FAMILY-1994";Tend="1263";Tstart="833";shortTE="F";uid="62c27e9f-3105-440f-9bfe-24266b47a72a"
WOFM01002243.1	RepeatMasker	Unknown	24996	25099	840	+	.	ID="RND-1_FAMILY-969";Tend="1025";Tstart="921";shortTE="F";uid="ffb9910d-f7f1-4276-9cd5-8695dda2b76d"
WOFM01002243.1	RepeatMasker	Unknown	22118	22266	988	+	.	ID="RND-6_FAMILY-9885";Tend="1011";Tstart="870";shortTE="F";uid="abad140e-cbb2-4174-b993-dea47ff90cf7"
WOFM01002243.1	RepeatMasker	Unknown	55547	55711	744	+	.	ID="RND-5_FAMILY-876";Tend="1085";Tstart="912";shortTE="F";uid="c67f2e06-52f2-4ace-a9ad-957aea2eabaa"
WOFM01002243.1	RepeatMasker	LTR/Gypsy	10542	10953	1563	+	.	ID="RND-6_FAMILY-6392";Tend="10141";Tstart="9722";shortTE="F";uid="dd3d9386-c82d-4014-90e7-a076ad355e63"
WOFM01002243.1	RepeatMasker	Unknown	5486	5918	2747	+	.	ID="RND-6_FAMILY-5387";Tend="1419";Tstart="978";shortTE="F";uid="e7e7c099-34af-41cd-befa-e71a93baf21c"
WOFM01002243.1	RepeatMasker	DNA/hAT-hAT19	69878	70754	4727	+	.	ID="RND-6_FAMILY-4704";Tend="1845";Tstart="951";shortTE="F";uid="8f1acdc5-4213-492a-af17-54625c83e8f0"
WOFM01002243.1	RepeatMasker	Unknown	44995	45868	1730	+	.	ID="RND-6_FAMILY-9595";TEgroup="ctg_1836%7CRND-6_FAMILY-9595%7C1";Tend="2020";Tstart="734";shortTE="F";uid="a34ca98c-9aaa-4d3e-9d7e-e0e5d714312c"
WOFM01002243.1	RepeatMasker	Unknown	110133	110980	4327	+	.	ID="RND-4_FAMILY-1083";Tend="1799";Tstart="984";shortTE="F";uid="35edb6bc-ebbe-40f2-897f-5fa4e75b9ada"
WOFM01002243.1	RepeatMasker	Unknown	74137	74705	764	+	.	ID="RND-6_FAMILY-4394";Tend="1709";Tstart="1116";shortTE="F";uid="f15c149c-5566-493d-ad5d-7e04bb7e5b59"
WOFM01002243.1	RepeatMasker	Unknown	113187	113401	1181	+	.	ID="RND-5_FAMILY-830";Tend="1461";Tstart="1252";shortTE="F";uid="e59de979-c17e-431b-a3d4-12cf40aa3848"
WOFM01002243.1	RepeatMasker	Unknown	56092	56859	4681	+	.	ID="RND-6_FAMILY-1182";Tend="1784";Tstart="1007";shortTE="F";uid="17b2e4d9-088b-49c4-bbc2-4462c66bfc17"
WOFM01002243.1	RepeatMasker	LTR/Gypsy	38598	39293	1020	+	.	ID="RND-4_FAMILY-463";Tend="1020";Tstart="316";shortTE="F";uid="405ea8bc-eb00-49b7-aa3c-434a5d73de5c"
WOFM01002243.1	RepeatMasker	Unknown	65932	66082	842	+	.	ID="RND-6_FAMILY-44";Tend="1079";Tstart="929";shortTE="F";uid="6396a7b3-e333-48c3-ba3f-c7f56a390c00"
WOFM01002243.1	RepeatMasker	Unknown	74916	75045	820	+	.	ID="RND-1_FAMILY-58";Tend="1080";Tstart="957";shortTE="F";uid="cfa0a7ca-020d-4f87-b61d-ebe85e6db72b"
WOFM01002243.1	RepeatMasker	LTR/Copia	116386	118436	15564	+	.	ID="RND-1_FAMILY-329";Tend="2265";Tstart="222";shortTE="F";uid="f5c4ddc5-1dfc-438b-a8df-19071834b548"
WOFM01002243.1	RepeatMasker	Unknown	62485	62774	1140	+	.	ID="RND-5_FAMILY-784";Tend="1205";Tstart="886";shortTE="F";uid="6486775d-798d-4d24-a583-488963eb3872"
WOFM01002243.1	RepeatMasker	Unknown	93401	93542	839	+	.	ID="RND-1_FAMILY-721";Tend="1116";Tstart="975";shortTE="F";uid="193ed30b-98d4-4b6d-8947-d99d6f3d4e18"
WOFM01002243.1	RepeatMasker	DNA/hAT-hAT19	93215	93363	691	+	.	ID="RND-6_FAMILY-4704";Tend="1546";Tstart="1392";shortTE="F";uid="1a4bc2e9-8bf3-463b-8b82-67e06fc1219b"
WOFM01002243.1	RepeatMasker	Unknown	94956	95250	1185	+	.	ID="RND-5_FAMILY-2558";Tend="1550";Tstart="1255";shortTE="F";uid="93f7e3ce-bd30-478a-97ad-99f737360fa0"
WOFM01002243.1	RepeatMasker	RC/Helitron	80088	81561	1610	+	.	ID="RND-5_FAMILY-2192";TEgroup="ctg_1836%7CRND-5_FAMILY-2192%7C1";Tend="2027";Tstart="401";shortTE="F";uid="a47182bf-4c8c-4ec5-9648-e8c8e5f8b2a3"
WOFM01002243.1	RepeatMasker	Unknown	75043	75229	1384	+	.	ID="RND-5_FAMILY-1247";Tend="1086";Tstart="899";shortTE="F";uid="87633335-fe62-4b08-9200-eaa62abdd9e4"
WOFM01002243.1	RepeatMasker	Unknown	91779	92049	1489	+	.	ID="RND-6_FAMILY-2831";Tend="1250";Tstart="958";shortTE="F";uid="77802785-5b35-4304-9ace-bdd92d974686"
WOFM01002243.1	RepeatMasker	DNA/Crypton-I	98510	99006	2670	+	.	ID="RND-1_FAMILY-337";Tend="1422";Tstart="919";shortTE="F";uid="fc3824b3-04d0-47ea-9e92-076fc7b14743"
WOFM01002243.1	RepeatMasker	Unknown	73090	73437	2473	+	.	ID="RND-4_FAMILY-986";Tend="1375";Tstart="1029";shortTE="F";uid="6e2fee54-2504-4f5c-bcf7-51399938d2f0"
WOFM01002243.1	RepeatMasker	Unknown	96058	96412	721	+	.	ID="RND-4_FAMILY-1083";Tend="1798";Tstart="1474";shortTE="F";uid="ec0dac2e-3dee-4ce0-ad8e-0839833f59b6"
WOFM01002243.1	RepeatMasker	Unknown	76274	76391	414	+	.	ID="RND-5_FAMILY-1041";Tend="1557";Tstart="1439";shortTE="F";uid="2e7a3c9f-b827-4767-8c86-2f071651860e"
WOFM01002243.1	RepeatMasker	Unknown	57411	57674	1241	+	.	ID="RND-5_FAMILY-647";Tend="1196";Tstart="896";shortTE="F";uid="509ce6aa-0ca9-4d4a-ad5f-d63712562c64"
WOFM01002243.1	RepeatMasker	DNA/Ginger-2	9497	9612	860	+	.	ID="RND-4_FAMILY-388";Tend="1275";Tstart="1160";shortTE="F";uid="10963f4b-07da-480e-934a-a7975a20dfc1"
WOFM01002243.1	RepeatMasker	Unknown	73778	73926	996	+	.	ID="RND-1_FAMILY-872";Tend="1144";Tstart="993";shortTE="F";uid="002420f3-18dc-4ff4-a9db-2b75d106aab3"
WOFM01002243.1	RepeatMasker	Unknown	52843	52969	734	+	.	ID="RND-6_FAMILY-8305";Tend="2024";Tstart="1853";shortTE="F";uid="d49fa9bf-fb6e-4474-94ff-72fe02048bae"
WOFM01002243.1	RepeatMasker	Unknown	52702	52836	710	+	.	ID="RND-5_FAMILY-177";Tend="1503";Tstart="1354";shortTE="F";uid="9f051796-4d9f-4dbc-9a56-b765e43a40b6"
WOFM01002243.1	RepeatMasker	Unknown	115887	116431	4000	+	.	ID="RND-1_FAMILY-901";Tend="1554";Tstart="961";shortTE="F";uid="0d7f79ba-d218-482f-a8ad-0afd3e3487d9"
WOFM01002243.1	RepeatMasker	Unknown	114662	114788	540	+	.	ID="RND-2_FAMILY-36";Tend="762";Tstart="637";shortTE="F";uid="fa833f5c-289a-4250-bbf8-e04de855720e"
WOFM01002243.1	RepeatMasker	Unknown	2572	2785	635	-	.	ID="RND-5_FAMILY-246";Tend="1254";Tstart="1021";shortTE="F";uid="c8262ed1-2c32-485d-857a-0dc4d9fc481d"
WOFM01002243.1	RepeatMasker	DNA/CMC-Transib	112207	112802	3281	-	.	ID="RND-5_FAMILY-7174";Tend="1561";Tstart="947";shortTE="F";uid="66039318-1c3f-402f-b830-5d13ec285eda"
WOFM01002243.1	RepeatMasker	Unknown	73486	73804	2150	-	.	ID="RND-1_FAMILY-58";Tend="1261";Tstart="945";shortTE="F";uid="eb838259-3e0b-4cfc-9fe5-4534f7ac67b5"
WOFM01002243.1	RepeatMasker	Unknown	95891	96077	1048	-	.	ID="RND-1_FAMILY-75";Tend="1125";Tstart="938";shortTE="F";uid="0d4da2bb-b2f9-4777-801f-d95d48ca1cf8"
WOFM01002243.1	RepeatMasker	DNA/Kolobok-T2	34682	35165	3240	-	.	ID="RND-1_FAMILY-16";Tend="520";Tstart="37";shortTE="F";uid="932cd272-61a8-431b-912d-170ef9bb9284"
WOFM01002243.1	RepeatMasker	Unknown	9608	9988	2107	-	.	ID="RND-4_FAMILY-9";Tend="2505";Tstart="2108";shortTE="F";uid="1b2fbd70-0b2e-4963-80ba-829d961c2ab5"
WOFM01002243.1	RepeatMasker	Unknown	54939	55171	830	-	.	ID="RND-6_FAMILY-1731";Tend="727";Tstart="498";shortTE="F";uid="8340510c-74eb-4dd8-8ed4-2cac1422a965"
WOFM01002243.1	RepeatMasker	LTR/Gypsy	25075	32214	44826	-	.	ID="RND-2_FAMILY-73";Tend="7835";Tstart="685";shortTE="F";uid="2b35ecfd-fed6-4d98-a752-f59a4b7a177f"
WOFM01002243.1	RepeatMasker	RC/Helitron	97463	97794	790	-	.	ID="RND-5_FAMILY-2749";Tend="1394";Tstart="1061";shortTE="F";uid="d9da0adc-d09f-40a9-979a-981182e041cb"
WOFM01002243.1	RepeatMasker	Unknown	55177	55434	1151	-	.	ID="RND-1_FAMILY-58";Tend="1253";Tstart="991";shortTE="F";uid="cd64b84d-e07b-44d7-85ed-666b6da46cd8"
WOFM01002243.1	RepeatMasker	Unknown	94706	94960	594	-	.	ID="RND-1_FAMILY-338";Tend="1219";Tstart="977";shortTE="F";uid="20661d17-a6f6-4d22-9a38-695d7b040ba7"
WOFM01002243.1	RepeatMasker	LTR/Copia	50233	52625	18804	-	.	ID="RND-4_FAMILY-344";Tend="3103";Tstart="732";shortTE="F";uid="7753f83a-00f9-4438-a22d-fe84bd623a64"
WOFM01002243.1	RepeatMasker	Unknown	32739	33513	6334	-	.	ID="RND-1_FAMILY-609";Tend="1697";Tstart="923";shortTE="F";uid="4b3c6130-4e11-4fad-800b-471eb9f52ff0"
WOFM01002243.1	RepeatMasker	Unknown	20968	21549	2242	-	.	ID="RND-1_FAMILY-10";Tend="1839";Tstart="1111";shortTE="F";uid="e1d8f819-eb50-4912-a16c-9ad18a4162fb"
WOFM01002243.1	RepeatMasker	DNA/Crypton-I	98993	99439	1968	-	.	ID="RND-1_FAMILY-240";Tend="1447";Tstart="953";shortTE="F";uid="22a159e5-278e-416c-8acf-2d242d934efd"
WOFM01002243.1	RepeatMasker	Unknown	1610	1777	779	-	.	ID="RND-1_FAMILY-133";Tend="1333";Tstart="1178";shortTE="F";uid="13addebb-87f1-4cfa-914d-1937b97f1bb5"
WOFM01002243.1	RepeatMasker	Unknown	56981	57086	732	-	.	ID="RND-1_FAMILY-58";Tend="1257";Tstart="1151";shortTE="F";uid="c88f54b0-75ec-4d0a-afbc-06389243b508"
WOFM01002243.1	RepeatMasker	LTR/Copia	46257	49640	10760	-	.	ID="RND-4_FAMILY-344";TEgroup="ctg_1836%7CRND-4_FAMILY-344%7C1";Tend="7802";Tstart="3095";shortTE="F";uid="f3c2258d-3cf4-46ec-bdcf-3f520e495d50"
WOFM01002243.1	RepeatMasker	Unknown	2945	3100	451	-	.	ID="RND-5_FAMILY-246";Tend="1333";Tstart="1192";shortTE="F";uid="502ad357-b058-4434-8089-5f157e206e4d"
WOFM01002243.1	RepeatMasker	Unknown	65026	65220	1540	-	.	ID="RND-1_FAMILY-70";Tend="1182";Tstart="990";shortTE="F";uid="90f2ee55-df76-4b23-9f34-8bcd4dcded76"
WOFM01002243.1	RepeatMasker	Unknown	3277	3422	826	-	.	ID="RND-6_FAMILY-1481";Tend="1580";Tstart="1331";shortTE="F";uid="34bc3042-31d1-43d6-ab68-e4b3c199b53c"
WOFM01002243.1	RepeatMasker	Unknown	63375	63576	1473	-	.	ID="RND-5_FAMILY-1247";Tend="1215";Tstart="1013";shortTE="F";uid="650efdb3-acc8-41aa-8480-e9cedaf7bfa5"
WOFM01002243.1	RepeatMasker	DNA/hAT	8781	9318	2782	-	.	ID="RND-5_FAMILY-1560";Tend="1512";Tstart="989";shortTE="F";uid="bb873e27-c814-4014-aefa-54e9203af373"
WOFM01002243.1	RepeatMasker	Unknown	22657	23123	1708	-	.	ID="RND-6_FAMILY-6372";TEgroup="ctg_1836%7CRND-6_FAMILY-6372%7C1";Tend="1660";Tstart="940";shortTE="F";uid="28c8adaf-7d0f-4c0e-ac72-16c834458604"
WOFM01002243.1	RepeatMasker	Unknown	65216	65775	3892	-	.	ID="RND-1_FAMILY-759";Tend="1481";Tstart="922";shortTE="F";uid="974e8064-4a13-4292-9cb2-e440952700a4"
WOFM01002243.1	RepeatMasker	Unknown	90800	91741	5502	-	.	ID="RND-6_FAMILY-1464";Tend="1890";Tstart="915";shortTE="F";uid="21f1b159-e931-4ce8-90b5-b485431be789"
WOFM01002243.1	RepeatMasker	DNA/hAT-Blackjack	38241	38581	581	-	.	ID="RND-6_FAMILY-6985";Tend="2571";Tstart="2230";shortTE="F";uid="10844765-5725-4663-89d5-fb0c77c1e12a"
WOFM01002243.1	RepeatMasker	Unknown	79414	79679	1860	-	.	ID="RND-6_FAMILY-2831";Tend="1217";Tstart="951";shortTE="F";uid="21babffd-c0c1-43f1-b7ce-a36bc21156a5"
WOFM01002243.1	RepeatMasker	Unknown	98077	98328	1187	-	.	ID="RND-6_FAMILY-108";Tend="1465";Tstart="1194";shortTE="F";uid="54281b43-244c-4b21-be44-65a5ad294a2d"
WOFM01002243.1	RepeatMasker	RC/Helitron	92903	93223	2266	-	.	ID="RND-4_FAMILY-489";Tend="1274";Tstart="954";shortTE="F";uid="4ed8cc79-9c29-4112-aeca-a0189f2997d7"
WOFM01002243.1	RepeatMasker	Unknown	112805	113188	1753	-	.	ID="RND-1_FAMILY-679";Tend="1376";Tstart="955";shortTE="F";uid="010a2cea-cf62-4fa7-8480-d1530ee930ea"
WOFM01002243.1	RepeatMasker	Unknown	35196	36237	5371	-	.	ID="RND-6_FAMILY-729";Tend="3162";Tstart="2073";shortTE="F";uid="1c804a8c-b213-482d-91bf-bd6bac4eb239"
WOFM01002243.1	RepeatMasker	Unknown	55471	55587	576	-	.	ID="RND-5_FAMILY-688";Tend="1241";Tstart="1124";shortTE="F";uid="f18a37d5-f9f3-42f1-a7b5-d84834aa7a26"
WOFM01002243.1	RepeatMasker	Unknown	66086	66510	2162	-	.	ID="RND-1_FAMILY-383";Tend="1356";Tstart="927";shortTE="F";uid="2f2bf31f-60d8-4de6-ba6f-2a731776f6fd"
WOFM01002243.1	RepeatMasker	DNA/hAT-Blackjack	34103	34376	615	-	.	ID="RND-6_FAMILY-6985";Tend="3404";Tstart="3131";shortTE="F";uid="cf1a9cda-b41a-4488-863a-b9081fee80a2"
WOFM01002243.1	RepeatMasker	Unknown	9324	9492	707	-	.	ID="RND-5_FAMILY-2299";Tend="1211";Tstart="1039";shortTE="F";uid="6424b140-89ae-4270-a39b-9fd745b6efa0"
WOFM01002243.1	RepeatMasker	LTR/Copia	39326	42912	11083	-	.	ID="RND-6_FAMILY-1429";Tend="5622";Tstart="1971";shortTE="F";uid="fac4a8d2-9e59-4bc0-8f8b-db83d2dc75a4"
WOFM01002243.1	RepeatMasker	Unknown	55883	56093	991	-	.	ID="RND-5_FAMILY-1076";Tend="1087";Tstart="874";shortTE="F";uid="a2587437-a933-4019-bb3c-c00d9c22539f"
WOFM01002243.1	RepeatMasker	LTR/Gypsy	101544	107495	50865	-	.	ID="RND-1_FAMILY-22";Tend="5958";Tstart="1";shortTE="F";uid="567d55df-d5bd-4015-b818-e2178dd92a01"
WOFM01002243.1	RepeatMasker	Unknown	90151	90284	997	-	.	ID="RND-6_FAMILY-5582";Tend="1007";Tstart="874";shortTE="F";uid="d9d3352f-c4c8-42d0-b1a7-e0dd982d4a04"
WOFM01002243.1	RepeatMasker	Unknown	22267	22658	1820	-	.	ID="RND-1_FAMILY-1043";Tend="1355";Tstart="948";shortTE="F";uid="f646e7e6-a611-44f6-951b-229ddd668d6a"
WOFM01002243.1	RepeatMasker	Unknown	75942	76192	881	-	.	ID="RND-1_FAMILY-657";Tend="1162";Tstart="885";shortTE="F";uid="18bbcd9e-393f-4c8f-8863-d3b4f7d16e76"
WOFM01002243.1	RepeatMasker	Unknown	53489	53693	541	-	.	ID="RND-3_FAMILY-565";Tend="1216";Tstart="953";shortTE="F";uid="01b182cf-60ee-4255-a410-ed7840a2ec89"
WOFM01002243.1	RepeatMasker	Unknown	10954	11103	1545	-	.	ID="RND-6_FAMILY-691";Tend="1332";Tstart="769";shortTE="F";uid="58f864ee-9e71-4968-936f-dd81418b5405"
WOFM01002243.1	RepeatMasker	Unknown	90282	90748	2910	-	.	ID="RND-1_FAMILY-679";Tend="1389";Tstart="908";shortTE="F";uid="30a0b046-5c01-4e6c-a68c-8905b7ad3e29"
WOFM01002243.1	RepeatMasker	Unknown	64816	65044	1381	-	.	ID="RND-1_FAMILY-892";Tend="1746";Tstart="1526";shortTE="F";uid="4c98c375-d1ca-4aea-8600-d5007411274c"
WOFM01002243.1	RepeatMasker	DNA/CMC-EnSpm	42910	43341	3255	-	.	ID="RND-1_FAMILY-350";Tend="1332";Tstart="895";shortTE="F";uid="56f8013f-a40a-4ab5-bb4c-dc934c847926"
WOFM01002244.1	RepeatMasker	LTR/Pao	3588	7855	6524	+	.	ID="RND-6_FAMILY-1954";TEgroup="ctg_1837%7CRND-6_FAMILY-1954%7C1";Tend="7657";Tstart="2841";shortTE="F";uid="8f6ee926-afed-425a-914f-7904f76d5c01"
WOFM01002244.1	RepeatMasker	Unknown	1164	1283	811	+	.	ID="RND-3_FAMILY-526";Tend="1073";Tstart="954";shortTE="F";uid="62184bdc-a5f8-40c9-88ef-22fa604b7621"
WOFM01002244.1	RepeatMasker	Unknown	39287	39736	2242	+	.	ID="RND-5_FAMILY-4056";Tend="1561";Tstart="1128";shortTE="F";uid="9fc54f65-0001-4f55-842b-bf07da839c5f"
WOFM01002244.1	RepeatMasker	DNA/Academ-1	44838	45066	1346	+	.	ID="RND-5_FAMILY-1536";Tend="1548";Tstart="1319";shortTE="F";uid="5a06cd9c-cd4d-4a32-87ac-ec7fa61fcfca"
WOFM01002244.1	RepeatMasker	LTR/Gypsy	61287	61462	566	+	.	ID="RND-1_FAMILY-83";Tend="1169";Tstart="989";shortTE="F";uid="1046641b-44c2-42d3-91fd-609fdc6d5414"
WOFM01002244.1	RepeatMasker	Unknown	52589	53098	3598	+	.	ID="RND-1_FAMILY-380";Tend="1457";Tstart="951";shortTE="F";uid="79273dfe-ea9f-419e-8e94-ece7ae224ea2"
WOFM01002244.1	RepeatMasker	DNA/Merlin	37675	38860	5869	+	.	ID="RND-4_FAMILY-263";Tend="1975";Tstart="784";shortTE="F";uid="62da94b6-6a15-4103-8c10-3f8155a850ac"
WOFM01002244.1	RepeatMasker	LTR/Pao	1983	2545	3657	+	.	ID="RND-6_FAMILY-1002";Tend="1357";Tstart="772";shortTE="F";uid="f337ecd4-91c6-407d-9ab4-5babdb3b3408"
WOFM01002244.1	RepeatMasker	Unknown	36680	36849	1268	+	.	ID="RND-1_FAMILY-807";Tend="1160";Tstart="970";shortTE="F";uid="401af94c-2825-4712-8a8d-59544dce2c38"
WOFM01002244.1	RepeatMasker	Unknown	40745	41049	734	+	.	ID="RND-1_FAMILY-978";Tend="1448";Tstart="1156";shortTE="F";uid="7bb4ac87-be86-4e54-943e-333633107525"
WOFM01002244.1	RepeatMasker	LTR/Copia	53099	58429	47678	+	.	ID="RND-1_FAMILY-222";Tend="5541";Tstart="215";shortTE="F";uid="49bb2129-e263-444d-98ba-423f82195cc3"
WOFM01002244.1	RepeatMasker	DNA/Ginger-2	50411	50781	1604	+	.	ID="RND-4_FAMILY-572";Tend="1354";Tstart="965";shortTE="F";uid="bb9b96fa-699e-4c10-ac3c-2b75bc8a68fa"
WOFM01002244.1	RepeatMasker	Unknown	7856	8455	4314	+	.	ID="RND-1_FAMILY-468";Tend="5601";Tstart="5000";shortTE="F";uid="c3ef9941-11bb-4945-bbb8-fb751003c3be"
WOFM01002244.1	RepeatMasker	Unknown	30910	31129	1408	+	.	ID="RND-1_FAMILY-681";Tend="1316";Tstart="1101";shortTE="F";uid="e8d7f67a-091e-4b31-831d-73c75e150463"
WOFM01002244.1	RepeatMasker	LTR/Pao	8450	11733	15064	+	.	ID="RND-6_FAMILY-1002";Tend="9436";Tstart="7607";shortTE="F";uid="93f8fa6a-e09f-4845-88d0-c1d1a73db182"
WOFM01002244.1	RepeatMasker	Unknown	1296	1485	605	+	.	ID="RND-4_FAMILY-527";Tend="1477";Tstart="1287";shortTE="F";uid="ca545670-aace-403e-b885-e7eb7f0bad15"
WOFM01002244.1	RepeatMasker	LTR/Gypsy	59461	60081	1813	+	.	ID="RND-1_FAMILY-192";Tend="2645";Tstart="2078";shortTE="F";uid="296aef9a-fe4b-4802-9218-91f8ca47df26"
WOFM01002244.1	RepeatMasker	LTR/Gypsy	60368	61014	2442	+	.	ID="RND-5_FAMILY-1676";Tend="1328";Tstart="666";shortTE="F";uid="7d9334a1-b826-42a6-bef9-19282890725e"
WOFM01002244.1	RepeatMasker	DNA/Maverick	19607	30307	82022	+	.	ID="rnd-6_family-5770";Tend="9812";Tstart="1";shortTE="F";uid="8f307d4a-c549-4f36-b119-6cc5f3d520fb"
WOFM01002244.1	RepeatMasker	Unknown	1494	1630	810	-	.	ID="RND-4_FAMILY-305";Tend="1064";Tstart="923";shortTE="F";uid="7bc8651a-e679-45ee-9123-ef9f1632157b"
WOFM01002244.1	RepeatMasker	DNA/hAT-Tip100	43918	44405	3287	-	.	ID="RND-5_FAMILY-679";Tend="1459";Tstart="972";shortTE="F";uid="c2c092b1-6039-4c77-8476-59c37df7f886"
WOFM01002244.1	RepeatMasker	Unknown	41662	42219	3207	-	.	ID="RND-1_FAMILY-9";Tend="1538";Tstart="967";shortTE="F";uid="668f70f4-c22c-4caa-b764-5383664c9bc7"
WOFM01002244.1	RepeatMasker	DNA/hAT-Tip100	32809	33391	2598	-	.	ID="RND-4_FAMILY-959";Tend="1530";Tstart="890";shortTE="F";uid="3c29b5a5-dbb9-4282-b7ee-673852ea0721"
WOFM01002244.1	RepeatMasker	Unknown	12719	13247	3218	-	.	ID="RND-5_FAMILY-141";Tend="1494";Tstart="952";shortTE="F";uid="c8c0b0e2-7d6d-4269-beb9-d7fb65af2d55"
WOFM01002244.1	RepeatMasker	DNA/Maverick	15807	19606	61915	-	.	ID="RND-5_FAMILY-2782";Tend="7895";Tstart="4085";shortTE="F";uid="fa569518-85ba-4111-8e00-08d87266088d"
WOFM01002244.1	RepeatMasker	DNA/Academ-1	41128	41676	2735	-	.	ID="RND-5_FAMILY-1536";Tend="1631";Tstart="997";shortTE="F";uid="aa015023-70de-428f-8dde-3394da0f7a7c"
WOFM01002244.1	RepeatMasker	DNA/Academ-1	42230	42556	2046	-	.	ID="RND-5_FAMILY-1536";Tend="1001";Tstart="677";shortTE="F";uid="2e6617b7-a6b8-4be2-b294-0cfb44ed1dbe"
WOFM01002244.1	RepeatMasker	DNA	52218	52333	450	-	.	ID="RND-5_FAMILY-3205";Tend="1226";Tstart="1110";shortTE="F";uid="0d3492a6-ac1c-41f5-81c2-c8affde90590"
WOFM01002244.1	RepeatMasker	Unknown	48766	48968	1043	-	.	ID="RND-4_FAMILY-2443";Tend="1147";Tstart="942";shortTE="F";uid="bcbfa1a7-9589-48b3-be16-56a36189cb91"
WOFM01002244.1	RepeatMasker	LTR/Copia	49064	49298	707	-	.	ID="RND-4_FAMILY-551";Tend="3442";Tstart="3204";shortTE="F";uid="216b6a21-bcec-4139-bcd3-d48c300a5d5c"
WOFM01002244.1	RepeatMasker	Unknown	33840	34246	2631	-	.	ID="RND-1_FAMILY-776";Tend="1375";Tstart="952";shortTE="F";uid="26cd6288-aede-4ef8-a166-a7200a2d99e8"
WOFM01002244.1	RepeatMasker	Unknown	38993	39285	470	-	.	ID="RND-5_FAMILY-4056";TEgroup="ctg_1837%7CRND-5_FAMILY-4056%7C1";Tend="1175";Tstart="981";shortTE="T";uid="3aa08e5a-837c-4f04-8795-b2a672ae5570"
WOFM01002244.1	RepeatMasker	Unknown	267	461	549	-	.	ID="RND-4_FAMILY-2537";Tend="1697";Tstart="1477";shortTE="F";uid="a2726970-4d00-4479-ae3e-255bb6676944"
WOFM01002244.1	RepeatMasker	DNA/Maverick	30308	30911	4612	-	.	ID="RND-6_FAMILY-5769";Tend="807";Tstart="242";shortTE="F";uid="e2640b98-02a3-4bf9-8804-adb58bbfc02f"
WOFM01002244.1	RepeatMasker	Unknown	14253	14599	2110	-	.	ID="RND-5_FAMILY-714";Tend="1256";Tstart="917";shortTE="F";uid="0597693a-5542-4cae-ae71-70e3ae709dc8"
WOFM01002244.1	RepeatMasker	LINE/R2-NeSL	34507	34882	1747	-	.	ID="RND-3_FAMILY-38";Tend="1325";Tstart="950";shortTE="F";uid="0b9af093-330f-4cf7-9301-7e41425064eb"
WOFM01002244.1	RepeatMasker	Unknown	45759	46110	1655	-	.	ID="RND-1_FAMILY-146";Tend="1229";Tstart="874";shortTE="F";uid="be84357a-debd-47dd-bf40-521452c9f7c5"
WOFM01002244.1	RepeatMasker	LTR/Gypsy	1146	1301	688	-	.	ID="RND-6_FAMILY-221";TEgroup="ctg_1837%7CRND-6_FAMILY-221%7C1";Tend="2083";Tstart="1931";shortTE="T";uid="b3f215a0-c2d8-4aac-94ce-4be2027243c7"
WOFM01002244.1	RepeatMasker	Unknown	35063	36168	6990	-	.	ID="RND-5_FAMILY-2131";Tend="2979";Tstart="1839";shortTE="F";uid="ff2c6049-e51c-4a15-8659-344727089451"
WOFM01002244.1	RepeatMasker	Unknown	29	270	1192	-	.	ID="RND-4_FAMILY-305";Tend="1147";Tstart="903";shortTE="F";uid="ab1e112f-5d3d-4b39-a9ae-7fa29a8f8680"
WOFM01002244.1	RepeatMasker	Unknown	489	956	1501	-	.	ID="RND-5_FAMILY-246";Tend="1380";Tstart="927";shortTE="F";uid="5a115fc9-e2db-47b7-adb3-41523af20f12"
WOFM01002244.1	RepeatMasker	Unknown	45488	45758	954	-	.	ID="RND-5_FAMILY-762";Tend="1302";Tstart="981";shortTE="F";uid="ffea2cc1-7bf6-4d38-bb45-1caff8f6f43b"
WOFM01002244.1	RepeatMasker	LTR/Pao	2549	3790	5403	-	.	ID="RND-1_FAMILY-912";Tend="4953";Tstart="3740";shortTE="F";uid="638dbc92-9035-4164-9a00-60cd09e841f2"
WOFM01002244.1	RepeatMasker	Unknown	46340	46842	1468	-	.	ID="RND-5_FAMILY-762";Tend="938";Tstart="444";shortTE="F";uid="57433ad0-a5db-423d-9c49-d4d562570fd9"
WOFM01002244.1	RepeatMasker	Unknown	50882	51189	1473	-	.	ID="RND-1_FAMILY-34";Tend="1236";Tstart="931";shortTE="F";uid="54fa63e3-6d5f-4900-b4b2-9f940230c5b4"
WOFM01002244.1	RepeatMasker	DNA/Academ-1	43624	43854	1092	-	.	ID="RND-6_FAMILY-1298";Tend="1420";Tstart="1190";shortTE="F";uid="9a855223-042c-4340-a85f-6ea821148437"
WOFM01002244.1	RepeatMasker	Unknown	58425	58742	1998	-	.	ID="RND-1_FAMILY-1139";Tend="1430";Tstart="1114";shortTE="F";uid="29355403-3e39-4e46-90dd-759c30e39923"
WOFM01002244.1	RepeatMasker	LTR/Gypsy	13380	14212	1051	-	.	ID="RND-5_FAMILY-939";Tend="10671";Tstart="9844";shortTE="F";uid="de1ef6ec-f206-450f-9ab1-a6ec72dbf969"
WOFM01002244.1	RepeatMasker	DNA/Academ-1	40323	40603	1550	-	.	ID="RND-5_FAMILY-1536";Tend="1906";Tstart="1628";shortTE="F";uid="5405cdd8-6572-443c-b5d4-5497ce967b89"
WOFM01002244.1	RepeatMasker	Unknown	12373	12706	1486	-	.	ID="RND-1_FAMILY-681";Tend="1379";Tstart="1037";shortTE="F";uid="0690197c-dd43-4b09-9cc8-80bdd89d16f7"
WOFM01002244.1	RepeatMasker	RC/Helitron	958	1164	1285	-	.	ID="RND-1_FAMILY-232";Tend="1349";Tstart="1142";shortTE="F";uid="bb39ef9e-c43c-480c-99fa-241cb8950fa1"
WOFM01002244.1	RepeatMasker	LTR/Gypsy	58783	59439	745	-	.	ID="RND-1_FAMILY-1128";Tend="7728";Tstart="7066";shortTE="F";uid="28d1606f-69ba-4199-b043-f88be1496486"
WOFM01002244.1	RepeatMasker	Unknown	46832	47432	2821	-	.	ID="RND-5_FAMILY-2535";Tend="1544";Tstart="926";shortTE="F";uid="5eff15ab-146b-41ca-84dc-0c63ed7138bc"
WOFM01002246.1	RepeatMasker	Unknown	9979	10796	6738	+	.	ID="RND-1_FAMILY-380";Tend="1775";Tstart="947";shortTE="F";uid="efb76b0f-6470-413d-a7d3-db246d2fbed0"
WOFM01002246.1	RepeatMasker	Unknown	1	503	3972	+	.	ID="RND-5_FAMILY-4604";Tend="1654";Tstart="1148";shortTE="F";uid="42948800-3a56-4610-9db8-07cb05614230"
WOFM01002246.1	RepeatMasker	LTR/Copia	1014	7817	56669	+	.	ID="RND-6_FAMILY-1429";Tend="7059";Tstart="1";shortTE="F";uid="07e61153-abbb-4fdd-a479-6f3714e993e2"
WOFM01002246.1	RepeatMasker	Unknown	528	648	596	-	.	ID="RND-6_FAMILY-5582";Tend="1111";Tstart="994";shortTE="F";uid="91172234-cfb8-46a3-87ec-99f8e5624c0e"
WOFM01002246.1	RepeatMasker	LTR/Gypsy	642	1013	977	-	.	ID="RND-4_FAMILY-373";Tend="998";Tstart="586";shortTE="F";uid="daf9a360-9eea-4054-9320-675fe27576fc"
WOFM01000266.1	RepeatMasker	Unknown	115053	115535	2998	+	.	ID="RND-1_FAMILY-39";Tend="1438";Tstart="968";shortTE="F";uid="950852e9-69d9-4937-836c-79b95150f290"
WOFM01000266.1	RepeatMasker	LTR/Gypsy	83851	84989	3277	+	.	ID="RND-6_FAMILY-2735";Tend="6998";Tstart="5854";shortTE="F";uid="146d61a4-49f5-4824-abfd-d9f38998fad9"
WOFM01000266.1	RepeatMasker	LINE/I	59423	59895	529	+	.	ID="RND-1_FAMILY-686";Tend="924";Tstart="429";shortTE="F";uid="8bd121ec-7f09-4a3c-92d2-cc45a82bb481"
WOFM01000266.1	RepeatMasker	LTR/Copia	52392	55816	21988	+	.	ID="RND-3_FAMILY-470";Tend="4209";Tstart="774";shortTE="F";uid="68fe53b7-e95f-4328-8afe-1e001a2be036"
WOFM01000266.1	RepeatMasker	LTR/Gypsy	79133	82386	13359	+	.	ID="RND-6_FAMILY-2735";Tend="3741";Tstart="441";shortTE="F";uid="342cdcdd-0218-4049-8e82-6fe0c29d6412"
WOFM01000266.1	RepeatMasker	Unknown	86426	86675	685	+	.	ID="RND-5_FAMILY-994";Tend="1161";Tstart="943";shortTE="F";uid="2a50d1e0-26b0-460b-95e0-0a08115a68e5"
WOFM01000266.1	RepeatMasker	Unknown	110389	110644	1101	+	.	ID="RND-5_FAMILY-5573";Tend="1173";Tstart="934";shortTE="F";uid="47d0c461-d2db-4222-aa47-2ebb0dc0aa5c"
WOFM01000266.1	RepeatMasker	LTR/Gypsy	62738	63489	3033	+	.	ID="RND-6_FAMILY-2734";Tend="1379";Tstart="614";shortTE="F";uid="ed78555b-bd00-4b28-89fa-668c5d8d64fa"
WOFM01000266.1	RepeatMasker	Unknown	13944	14046	622	+	.	ID="RND-1_FAMILY-139";Tend="1036";Tstart="924";shortTE="F";uid="38d1da9d-cd04-4fd3-ae76-1df6f8a74456"
WOFM01000266.1	RepeatMasker	RC/Helitron	106298	106430	758	+	.	ID="HELITRON-N1_PBA";Tend="702";Tstart="570";shortTE="F";uid="cca95d7d-9f45-4d15-a294-53be792e8e8e"
WOFM01000266.1	RepeatMasker	DNA/Academ-1	93465	93888	1899	+	.	ID="RND-5_FAMILY-1790";Tend="2014";Tstart="1606";shortTE="F";uid="1e526876-4499-4f3d-b363-11615de4a6cc"
WOFM01000266.1	RepeatMasker	DNA/CMC-Chapaev-3	125364	125511	792	+	.	ID="RND-1_FAMILY-472";Tend="1062";Tstart="915";shortTE="F";uid="bb853ca2-78a6-4077-ad64-b23895272a88"
WOFM01000266.1	RepeatMasker	Unknown	19962	20172	877	+	.	ID="RND-1_FAMILY-75";Tend="1194";Tstart="953";shortTE="F";uid="3d291aac-9865-4836-a9d9-a54a6481e055"
WOFM01000266.1	RepeatMasker	Unknown	102319	102815	1923	+	.	ID="RND-1_FAMILY-247";Tend="1347";Tstart="854";shortTE="F";uid="f3e3dc86-ab5a-488f-8260-0ce8bb4b86f9"
WOFM01000266.1	RepeatMasker	Unknown	24877	25147	1746	+	.	ID="RND-5_FAMILY-212";Tend="1316";Tstart="1050";shortTE="F";uid="b4f32df9-5068-4ddd-8554-b6f1b81a4d73"
WOFM01000266.1	RepeatMasker	LTR/Gypsy	30346	31227	5692	+	.	ID="RND-3_FAMILY-160";Tend="2205";Tstart="1338";shortTE="F";uid="50aaa8ec-1276-4af7-903c-e2e6a392076e"
WOFM01000266.1	RepeatMasker	Unknown	47258	47377	632	+	.	ID="RND-4_FAMILY-305";Tend="1088";Tstart="968";shortTE="F";uid="de027d02-ad64-4536-8e83-4a2e4facadc9"
WOFM01000266.1	RepeatMasker	Unknown	24215	24509	1582	+	.	ID="RND-1_FAMILY-58";Tend="1253";Tstart="981";shortTE="F";uid="e5ad12dd-e568-4cc0-8106-0450f8c948e6"
WOFM01000266.1	RepeatMasker	Unknown	87612	87904	835	+	.	ID="RND-5_FAMILY-994";Tend="1657";Tstart="1226";shortTE="F";uid="ecd0288a-3780-4cae-908c-05c881250155"
WOFM01000266.1	RepeatMasker	Unknown	89452	89831	1745	+	.	ID="RND-5_FAMILY-1913";Tend="1320";Tstart="975";shortTE="F";uid="8883aafe-982c-40ca-adcc-616f13865b0c"
WOFM01000266.1	RepeatMasker	LTR/Copia	94899	95182	581	+	.	ID="RND-5_FAMILY-684";Tend="4402";Tstart="4123";shortTE="F";uid="502fa22c-7d5a-4467-b74c-f54b29d7ce4d"
WOFM01000266.1	RepeatMasker	DNA/Crypton-I	98572	98769	719	+	.	ID="RND-3_FAMILY-893";Tend="1476";Tstart="1281";shortTE="F";uid="4e72b797-b50e-4204-a758-906810a93deb"
WOFM01000266.1	RepeatMasker	Unknown	51713	51858	987	+	.	ID="RND-6_FAMILY-1257";Tend="1066";Tstart="921";shortTE="F";uid="dc4e0f0b-84d1-467b-88a7-4c5a8e075223"
WOFM01000266.1	RepeatMasker	Unknown	134071	134325	609	+	.	ID="RND-5_FAMILY-5080";Tend="1147";Tstart="879";shortTE="F";uid="7086d4e5-ba39-4948-99df-c6fe9371001d"
WOFM01000266.1	RepeatMasker	Unknown	107559	107684	445	+	.	ID="RND-1_FAMILY-208";Tend="1233";Tstart="1117";shortTE="F";uid="b42a4116-1e3e-414f-bd8a-f5f13feb35bb"
WOFM01000266.1	RepeatMasker	DNA/hAT-Ac	45063	45456	1494	+	.	ID="RND-6_FAMILY-7182";Tend="1542";Tstart="1122";shortTE="F";uid="411af54c-4379-40cf-9e73-0fa24416e3d1"
WOFM01000266.1	RepeatMasker	Unknown	34400	34578	466	+	.	ID="RND-5_FAMILY-1819";Tend="1596";Tstart="1091";shortTE="F";uid="0e3320e0-3233-47a2-b51c-c8ff1a3da24e"
WOFM01000266.1	RepeatMasker	Unknown	17631	18472	3115	+	.	ID="RND-2_FAMILY-36";Tend="1514";Tstart="617";shortTE="F";uid="3b1f5df4-a67e-4771-8cf3-1d2c89f95015"
WOFM01000266.1	RepeatMasker	LTR/Gypsy	71341	71650	1029	+	.	ID="RND-6_FAMILY-1552";Tend="4484";Tstart="4176";shortTE="F";uid="9718fe1e-d9da-4629-9a3a-a631490e01ee"
WOFM01000266.1	RepeatMasker	Unknown	85801	86430	2150	+	.	ID="RND-1_FAMILY-207";Tend="1617";Tstart="968";shortTE="F";uid="c7ff1fc8-6d64-446d-88b0-27697eb945d0"
WOFM01000266.1	RepeatMasker	DNA/Kolobok-T2	22015	22503	4248	+	.	ID="RND-4_FAMILY-21";Tend="7766";Tstart="7279";shortTE="F";uid="b0ac1a0d-fdfb-44eb-87ff-b1abd46e8f51"
WOFM01000266.1	RepeatMasker	LTR/Gypsy	63475	71336	67761	+	.	ID="RND-6_FAMILY-3881";Tend="8477";Tstart="625";shortTE="F";uid="33c7fd72-01db-4457-8e4d-46fcaff384de"
WOFM01000266.1	RepeatMasker	Unknown	129508	130155	3112	+	.	ID="RND-1_FAMILY-449";Tend="1867";Tstart="1250";shortTE="F";uid="b3ec53c5-e5a0-4d82-a9f5-f29f9fb807cd"
WOFM01000266.1	RepeatMasker	Unknown	115954	116536	4077	+	.	ID="RND-1_FAMILY-703";Tend="1569";Tstart="980";shortTE="F";uid="f69397b9-0132-4fad-95de-8afa4032c33b"
WOFM01000266.1	RepeatMasker	LTR/Gypsy	140331	141204	2173	+	.	ID="RND-6_FAMILY-1961";Tend="3883";Tstart="3039";shortTE="F";uid="d9e438e5-c3e5-473c-8ea0-6d398ccdd6db"
WOFM01000266.1	RepeatMasker	Unknown	26768	27072	706	+	.	ID="RND-2_FAMILY-36";Tend="1278";Tstart="959";shortTE="F";uid="80c55176-5139-46b3-9f0c-fcfa03302e5d"
WOFM01000266.1	RepeatMasker	Unknown	93170	93358	406	+	.	ID="RND-1_FAMILY-370";Tend="1191";Tstart="1004";shortTE="F";uid="34b5ff62-e4d6-4834-b1bc-d6c0d7ebd6af"
WOFM01000266.1	RepeatMasker	DNA/TcMar-Mariner	121986	122270	1407	+	.	ID="RND-4_FAMILY-286";Tend="1155";Tstart="868";shortTE="F";uid="99b12454-f3cb-439b-91d2-1c644223e8b2"
WOFM01000266.1	RepeatMasker	LTR/Pao	90624	91084	2783	+	.	ID="RND-1_FAMILY-28";Tend="1413";Tstart="952";shortTE="F";uid="1c9f2a84-352d-42cb-9930-d885c3c70900"
WOFM01000266.1	RepeatMasker	Unknown	8406	8977	3586	+	.	ID="RND-5_FAMILY-141";Tend="1522";Tstart="955";shortTE="F";uid="61a8cfa3-6e3f-447d-b772-849fd622fd8c"
WOFM01000266.1	RepeatMasker	Unknown	94531	94809	1108	+	.	ID="RND-6_FAMILY-2831";Tend="1230";Tstart="955";shortTE="F";uid="7b321666-4458-45fe-91c2-3fe0ba7eb02e"
WOFM01000266.1	RepeatMasker	Unknown	43480	44706	7587	+	.	ID="RND-5_FAMILY-3774";Tend="2039";Tstart="746";shortTE="F";uid="7d897db0-6dae-408f-ad31-51443a4a7b23"
WOFM01000266.1	RepeatMasker	Unknown	105937	106272	2964	+	.	ID="RND-5_FAMILY-3472";Tend="1234";Tstart="899";shortTE="F";uid="aeb07e12-99d5-48b8-8be1-1f1d196777c7"
WOFM01000266.1	RepeatMasker	Unknown	111402	111594	779	+	.	ID="RND-5_FAMILY-647";Tend="1203";Tstart="1016";shortTE="F";uid="afc9952e-2326-41ce-b5c0-9944f5894c81"
WOFM01000266.1	RepeatMasker	LTR/Gypsy	11058	11307	461	+	.	ID="RND-1_FAMILY-1122";Tend="4849";Tstart="4603";shortTE="F";uid="603850e4-3875-4d3a-9d50-7841470dd703"
WOFM01000266.1	RepeatMasker	Unknown	40737	40945	1497	+	.	ID="RND-5_FAMILY-212";Tend="1528";Tstart="1309";shortTE="F";uid="a891ba9d-e15f-498b-ad7f-3dd5d89d8238"
WOFM01000266.1	RepeatMasker	Unknown	29385	30347	1266	+	.	ID="RND-2_FAMILY-36";Tend="1590";Tstart="801";shortTE="F";uid="a38693fc-91d6-46f1-8bc3-8d89bf168d5d"
WOFM01000266.1	RepeatMasker	Unknown	104554	105159	3705	+	.	ID="RND-1_FAMILY-39";Tend="1592";Tstart="1012";shortTE="F";uid="e1d4b29f-d50c-4054-a404-a2c2c73e7fbe"
WOFM01000266.1	RepeatMasker	Unknown	120545	120869	1498	+	.	ID="RND-5_FAMILY-647";Tend="1199";Tstart="892";shortTE="F";uid="a368c646-8211-4da4-8507-fb3306226596"
WOFM01000266.1	RepeatMasker	Unknown	92417	92669	1464	+	.	ID="RND-6_FAMILY-2831";Tend="1226";Tstart="957";shortTE="F";uid="7b0584e6-5d23-4a6d-9fba-041546d0e9c8"
WOFM01000266.1	RepeatMasker	Unknown	120869	121019	964	+	.	ID="RND-1_FAMILY-195";Tend="1483";Tstart="1313";shortTE="F";uid="8762d2c0-001a-4be3-8a3b-46fbdc353b59"
WOFM01000266.1	RepeatMasker	LTR/Gypsy	1	113	651	+	.	ID="RND-3_FAMILY-160";Tend="2198";Tstart="2073";shortTE="F";uid="97f2db55-5f40-4ee2-95c6-62dcd9932299"
WOFM01000266.1	RepeatMasker	Unknown	47068	47265	1148	+	.	ID="RND-4_FAMILY-2443";Tend="1196";Tstart="953";shortTE="F";uid="5b490dc4-a1af-4602-83b6-525c1c85be7e"
WOFM01000266.1	RepeatMasker	DNA/Crypton-I	101693	101990	1177	+	.	ID="RND-6_FAMILY-4026";Tend="1277";Tstart="926";shortTE="F";uid="05e37638-3bf0-4145-ab4b-406443b28ce7"
WOFM01000266.1	RepeatMasker	Unknown	123427	123932	3409	+	.	ID="RND-1_FAMILY-578";Tend="1514";Tstart="1012";shortTE="F";uid="7f0c4ed3-06a9-4a62-b141-7c932d4a4072"
WOFM01000266.1	RepeatMasker	Unknown	14259	14579	1057	+	.	ID="RND-5_FAMILY-830";Tend="1273";Tstart="955";shortTE="F";uid="fe1119b8-f513-4fa1-a18f-d049676f021e"
WOFM01000266.1	RepeatMasker	DNA/Crypton-I	35075	35917	402	+	.	ID="rnd-3_family-131";Tend="1582";Tstart="1013";shortTE="F";uid="46ed1b54-da94-496c-af63-6ead54c93ff1"
WOFM01000266.1	RepeatMasker	Unknown	116534	116789	1635	+	.	ID="RND-6_FAMILY-9161";Tend="1728";Tstart="1466";shortTE="F";uid="5cfb9787-36f0-4831-8a38-198b35acb64d"
WOFM01000266.1	RepeatMasker	Unknown	42970	43085	522	+	.	ID="RND-6_FAMILY-8305";Tend="1644";Tstart="1524";shortTE="F";uid="e3c70d96-d73b-4eb8-9ffa-419996da8dba"
WOFM01000266.1	RepeatMasker	DNA/hAT-Ac	43216	43432	1076	+	.	ID="RND-6_FAMILY-7182";Tend="1140";Tstart="925";shortTE="F";uid="6df15596-7267-4490-baef-e046cb2e6f0b"
WOFM01000266.1	RepeatMasker	Unknown	51921	52393	3196	+	.	ID="RND-1_FAMILY-198";Tend="1334";Tstart="939";shortTE="F";uid="76c35ac1-3e49-4c35-a8b9-4dfa1da5b4ce"
WOFM01000266.1	RepeatMasker	LTR/ERVL	90374	90622	1379	+	.	ID="RND-6_FAMILY-2526";Tend="635";Tstart="401";shortTE="F";uid="3b1501b4-eb0d-4467-b04f-c79176d1ffcc"
WOFM01000266.1	RepeatMasker	Unknown	111703	113101	3357	+	.	ID="RND-6_FAMILY-441";TEgroup="ctg_184%7CRND-6_FAMILY-441%7C1";Tend="1534";Tstart="133";shortTE="F";uid="2d89a449-da9e-447b-9b1a-61e1bdcec85d"
WOFM01000266.1	RepeatMasker	Unknown	18652	18878	658	+	.	ID="RND-5_FAMILY-1186";Tend="1183";Tstart="978";shortTE="F";uid="feeabfe3-8c15-4da5-b171-1396fc58bc34"
WOFM01000266.1	RepeatMasker	LINE/L2	115606	115774	542	+	.	ID="RND-1_FAMILY-65";Tend="984";Tstart="814";shortTE="F";uid="43e9f707-601e-41cd-aa3e-a28ad28fafa0"
WOFM01000266.1	RepeatMasker	DNA	16893	17054	876	+	.	ID="RND-5_FAMILY-4767";Tend="1052";Tstart="886";shortTE="F";uid="06fc5d5b-d53e-4722-a4b0-8cb510d312ff"
WOFM01000266.1	RepeatMasker	LTR/Copia	98108	98507	597	+	.	ID="RND-6_FAMILY-3313";Tend="5110";Tstart="4706";shortTE="F";uid="091985bb-5515-45b7-94e2-e0d6f73c220a"
WOFM01000266.1	RepeatMasker	RC/Helitron	44707	45084	2260	+	.	ID="RND-6_FAMILY-1361";Tend="1407";Tstart="1027";shortTE="F";uid="843819ce-2dff-4c47-a17b-8d7447801636"
WOFM01000266.1	RepeatMasker	DNA/Crypton-I	91318	91606	1312	+	.	ID="RND-4_FAMILY-246";Tend="1640";Tstart="1350";shortTE="F";uid="92292fcf-dbc9-49d0-acfc-856972ca5492"
WOFM01000266.1	RepeatMasker	Unknown	33483	33993	2754	+	.	ID="RND-6_FAMILY-9161";Tend="1725";Tstart="1230";shortTE="F";uid="8e9bd7d0-98f5-4b24-ad66-8f40257e6ee8"
WOFM01000266.1	RepeatMasker	LTR/Gypsy	117475	117961	3772	+	.	ID="RND-1_FAMILY-23";Tend="6185";Tstart="5698";shortTE="F";uid="3a95b25e-465a-4dca-9a63-6604929a6220"
WOFM01000266.1	RepeatMasker	Unknown	111070	111210	629	+	.	ID="RND-6_FAMILY-4165";Tend="1429";Tstart="1290";shortTE="F";uid="74b56fdb-b722-4335-bde9-8214b70695f4"
WOFM01000266.1	RepeatMasker	DNA/CMC-EnSpm	58723	58984	2166	+	.	ID="RND-1_FAMILY-350";Tend="1332";Tstart="1071";shortTE="F";uid="7306d35d-6fd1-4655-8f3a-eb943fe4836e"
WOFM01000266.1	RepeatMasker	Unknown	126236	126832	4080	+	.	ID="RND-6_FAMILY-8241";Tend="1530";Tstart="946";shortTE="F";uid="df3461bd-b43e-41a8-8556-c136e9f44870"
WOFM01000266.1	RepeatMasker	Unknown	41094	41620	1913	+	.	ID="RND-1_FAMILY-449";Tend="1863";Tstart="1347";shortTE="F";uid="12d83c59-81ec-4f11-8d81-863d7a2319cb"
WOFM01000266.1	RepeatMasker	DNA/Ginger-2	104417	104542	447	+	.	ID="RND-6_FAMILY-3930";Tend="1048";Tstart="926";shortTE="F";uid="d22c3f56-ff1c-47c2-82ea-a1c786a0e4bc"
WOFM01000266.1	RepeatMasker	Unknown	22497	23202	2837	-	.	ID="RND-6_FAMILY-2894";Tend="1811";Tstart="981";shortTE="F";uid="a85f9c56-3ca9-4bfa-8ce9-820131ead800"
WOFM01000266.1	RepeatMasker	LTR/Gypsy	108948	109408	3985	-	.	ID="RND-1_FAMILY-226";Tend="7713";Tstart="7254";shortTE="F";uid="b2286bdf-b2e0-4994-88c9-1f2e6c0e2e24"
WOFM01000266.1	RepeatMasker	DNA/hAT-Tip100	134473	135701	1209	-	.	ID="RND-6_FAMILY-6611";Tend="2423";Tstart="1113";shortTE="F";uid="dbcc38f9-8c4f-485c-9be5-e51841533a6b"
WOFM01000266.1	RepeatMasker	Unknown	46888	47018	650	-	.	ID="RND-5_FAMILY-1089";Tend="1304";Tstart="1175";shortTE="F";uid="7406ef8c-b4c4-49a9-9c6f-129ffb8d43f7"
WOFM01000266.1	RepeatMasker	DNA/hAT-Tip100	94280	94523	1100	-	.	ID="RND-4_FAMILY-959";Tend="1530";Tstart="1292";shortTE="F";uid="8b82747d-c683-4439-b78c-2ed909f94ebd"
WOFM01000266.1	RepeatMasker	Unknown	41867	42093	1112	-	.	ID="RND-6_FAMILY-5871";Tend="1180";Tstart="973";shortTE="F";uid="d575aaef-46b5-48aa-ab97-50fb389898ab"
WOFM01000266.1	RepeatMasker	LTR/Gypsy	99263	101556	18819	-	.	ID="RND-1_FAMILY-931";Tend="3152";Tstart="864";shortTE="F";uid="6423f510-aeda-42d3-a19c-bdfe66e78e79"
WOFM01000266.1	RepeatMasker	Unknown	32683	33303	4170	-	.	ID="RND-1_FAMILY-8";Tend="1675";Tstart="1046";shortTE="F";uid="7903cd87-9582-417f-967d-2b63cf893865"
WOFM01000266.1	RepeatMasker	DNA/Crypton-I	98565	98741	898	-	.	ID="RND-4_FAMILY-246";Tend="991";Tstart="823";shortTE="F";uid="7259eb46-c62d-4e50-ad1f-726efd5bce0e"
WOFM01000266.1	RepeatMasker	Unknown	137323	138423	545	-	.	ID="RND-1_FAMILY-482";Tend="3181";Tstart="2065";shortTE="F";uid="f5b9c390-107b-4028-a16d-3c485e2a9a85"
WOFM01000266.1	RepeatMasker	Unknown	34579	34928	514	-	.	ID="RND-6_FAMILY-6082";Tend="1133";Tstart="784";shortTE="F";uid="9116365c-4a77-4330-bd01-5f248bfb036d"
WOFM01000266.1	RepeatMasker	Unknown	142560	142795	1766	-	.	ID="RND-6_FAMILY-5582";Tend="1111";Tstart="875";shortTE="F";uid="501f410d-d45f-4fd3-9583-68792598a11d"
WOFM01000266.1	RepeatMasker	Unknown	108479	108686	1186	-	.	ID="RND-3_FAMILY-391";Tend="1111";Tstart="903";shortTE="F";uid="8ae33518-359c-43f1-97c7-dc4363a5b990"
WOFM01000266.1	RepeatMasker	Unknown	92178	92282	450	-	.	ID="RND-4_FAMILY-3825";Tend="994";Tstart="890";shortTE="F";uid="4848ae3c-33de-478d-ae2f-8c7bb8aec283"
WOFM01000266.1	RepeatMasker	Unknown	136292	136423	821	-	.	ID="RND-1_FAMILY-197";Tend="1039";Tstart="909";shortTE="F";uid="1353bfc4-1c32-48a3-a987-513705778d13"
WOFM01000266.1	RepeatMasker	DNA/Maverick	60391	61179	462	-	.	ID="RND-6_FAMILY-113";Tend="2498";Tstart="1699";shortTE="F";uid="f6e33349-c61f-45ad-8a6f-5c310874f852"
WOFM01000266.1	RepeatMasker	Unknown	124688	125391	3132	-	.	ID="RND-1_FAMILY-10";Tend="1850";Tstart="1100";shortTE="F";uid="ca6ac89f-4b47-4b29-a36f-9b7d88200003"
WOFM01000266.1	RepeatMasker	LTR/Gypsy	71644	72172	2697	-	.	ID="RND-4_FAMILY-1540";Tend="2793";Tstart="2279";shortTE="F";uid="d5c2ffab-364f-4f29-b5ff-e7ce4aaa3212"
WOFM01000266.1	RepeatMasker	Unknown	46389	46559	652	-	.	ID="RND-6_FAMILY-2525";Tend="773";Tstart="603";shortTE="F";uid="9df09376-2982-4cf3-88f1-90cc4cc79bbb"
WOFM01000266.1	RepeatMasker	Unknown	51730	51996	1234	-	.	ID="RND-6_FAMILY-14885";TEgroup="ctg_184%7CRND-6_FAMILY-14885%7C1";Tend="1955";Tstart="894";shortTE="F";uid="0b52b005-41a5-4aba-b51e-4a8a2d9f3f0f"
WOFM01000266.1	RepeatMasker	LTR/Copia	98179	98532	781	-	.	ID="RND-4_FAMILY-712";Tend="1869";Tstart="1508";shortTE="F";uid="e70507ee-6be6-4727-b13e-62097af7ddce"
WOFM01000266.1	RepeatMasker	Unknown	117259	117426	1049	-	.	ID="RND-5_FAMILY-752";Tend="1386";Tstart="1219";shortTE="F";uid="46e9e43b-96b2-4570-a340-08891516fb11"
WOFM01000266.1	RepeatMasker	LINE/R2-NeSL	106418	106794	2016	-	.	ID="RND-3_FAMILY-38";Tend="1331";Tstart="939";shortTE="F";uid="76583863-091b-4b0b-a7c8-d046268cb64c"
WOFM01000266.1	RepeatMasker	DNA/Crypton-I	98898	99235	2257	-	.	ID="RND-6_FAMILY-4026";Tend="1272";Tstart="934";shortTE="F";uid="a66f9013-fe48-4d59-823f-3c65a3a5632f"
WOFM01000266.1	RepeatMasker	Unknown	122607	122931	623	-	.	ID="RND-5_FAMILY-1342";TEgroup="ctg_184%7CRND-5_FAMILY-1342%7C1";Tend="1272";Tstart="1073";shortTE="F";uid="2a631df8-fbe6-4e76-9c04-1ee5f839ec64"
WOFM01000266.1	RepeatMasker	Unknown	132862	133043	1428	-	.	ID="RND-1_FAMILY-70";Tend="1170";Tstart="989";shortTE="F";uid="b7a4e1b0-c162-4a53-9538-049b31538d38"
WOFM01000266.1	RepeatMasker	Unknown	105691	105846	400	-	.	ID="RND-1_FAMILY-370";Tend="1320";Tstart="1164";shortTE="F";uid="f9459102-177a-460d-a10d-3c9da746e77d"
WOFM01000266.1	RepeatMasker	Unknown	21901	22020	826	-	.	ID="RND-4_FAMILY-84";Tend="1877";Tstart="1757";shortTE="F";uid="d859350b-8659-4e4e-a8d7-c0a75fd0c2c9"
WOFM01000266.1	RepeatMasker	LTR/Gypsy	73362	77523	18449	-	.	ID="RND-6_FAMILY-2140";Tend="5860";Tstart="365";shortTE="F";uid="519c8c4c-1666-4a13-b160-b8c4209aa397"
WOFM01000266.1	RepeatMasker	Unknown	123824	123973	597	-	.	ID="RND-1_FAMILY-616";Tend="1065";Tstart="916";shortTE="F";uid="513b769e-bffe-41ac-8380-2b078fbd1258"
WOFM01000266.1	RepeatMasker	Unknown	110640	111068	1959	-	.	ID="RND-1_FAMILY-383";Tend="1355";Tstart="932";shortTE="F";uid="0847d5f6-4ae4-44fe-bb1d-0292e11fb2ef"
WOFM01000266.1	RepeatMasker	Unknown	121220	121794	3179	-	.	ID="RND-4_FAMILY-1438";Tend="1522";Tstart="938";shortTE="F";uid="42dda1a3-2583-4aab-8632-0f062cca43f1"
WOFM01000266.1	RepeatMasker	Unknown	14601	14797	701	-	.	ID="RND-5_FAMILY-192";Tend="1040";Tstart="837";shortTE="F";uid="4f03ac18-fd11-495c-acfa-d65af0a5f2e0"
WOFM01000266.1	RepeatMasker	Unknown	49144	49357	1268	-	.	ID="RND-1_FAMILY-721";Tend="1189";Tstart="970";shortTE="F";uid="a300dee9-1dbc-4eec-adb2-52cbadc47c86"
WOFM01000266.1	RepeatMasker	Unknown	93900	94278	1648	-	.	ID="RND-1_FAMILY-258";Tend="1460";Tstart="1079";shortTE="F";uid="037800c1-3982-401c-9779-b30a5724a7f4"
WOFM01000266.1	RepeatMasker	DNA/Kolobok-T2	84983	85431	2117	-	.	ID="RND-6_FAMILY-1261";Tend="1132";Tstart="630";shortTE="F";uid="5b6f0e11-9e72-45f7-97eb-edecf3ea9222"
WOFM01000266.1	RepeatMasker	Unknown	27064	27892	3558	-	.	ID="RND-5_FAMILY-6275";TEgroup="ctg_184%7CRND-5_FAMILY-6275%7C1";Tend="2012";Tstart="798";shortTE="F";uid="edf07772-73bb-4a4a-a607-4e9622645eba"
WOFM01000266.1	RepeatMasker	Unknown	26111	26211	492	-	.	ID="RND-5_FAMILY-90";Tend="819";Tstart="724";shortTE="F";uid="fc956f66-b54f-4445-8f62-6460124b39cb"
WOFM01000266.1	RepeatMasker	RC/Helitron	13406	13634	1046	-	.	ID="RND-1_FAMILY-232";Tend="1352";Tstart="1140";shortTE="F";uid="1e449a7a-f0f1-4507-9b86-e2ff3cce9fa6"
WOFM01000266.1	RepeatMasker	Unknown	48684	48917	538	-	.	ID="RND-1_FAMILY-175";Tend="1053";Tstart="876";shortTE="F";uid="b6e65d0e-b145-4433-af1c-a1038cbbfcba"
WOFM01000266.1	RepeatMasker	Unknown	46746	46886	672	-	.	ID="RND-3_FAMILY-764";Tend="1591";Tstart="1452";shortTE="F";uid="27d32711-1289-4674-8b35-49246de9cc3d"
WOFM01000266.1	RepeatMasker	Unknown	83532	83842	503	-	.	ID="RND-1_FAMILY-825";TEgroup="ctg_184%7CRND-1_FAMILY-825%7C1";Tend="1346";Tstart="962";shortTE="T";uid="70555a4a-7776-45f8-974c-fc7b724f89d9"
WOFM01000266.1	RepeatMasker	DNA	25797	25917	901	-	.	ID="RND-5_FAMILY-3205";Tend="1224";Tstart="1104";shortTE="F";uid="d9cacd60-a03f-4152-9508-eee23f38b9ca"
WOFM01000266.1	RepeatMasker	Unknown	115800	115952	729	-	.	ID="RND-1_FAMILY-117";Tend="1200";Tstart="1035";shortTE="F";uid="ddbaee28-f08b-418f-9048-3f5493668c17"
WOFM01000266.1	RepeatMasker	Unknown	28721	29335	2382	-	.	ID="RND-5_FAMILY-6275";Tend="801";Tstart="198";shortTE="F";uid="0308f91e-ba7e-44bb-8f36-f19fbb230480"
WOFM01000266.1	RepeatMasker	LTR/Gypsy	142849	145281	4443	-	.	ID="RND-6_FAMILY-7465";TEgroup="ctg_184%7CRND-6_FAMILY-7465%7C1";Tend="7429";Tstart="4846";shortTE="F";uid="1df0c97d-0301-4518-bddd-27af76162444"
WOFM01000266.1	RepeatMasker	DNA/hAT-Pegasus	131064	132814	4326	-	.	ID="RND-1_FAMILY-316";Tend="2513";Tstart="836";shortTE="F";uid="6ee4ff55-015f-4208-b5d9-2b715151ff56"
WOFM01000266.1	RepeatMasker	Unknown	107724	107966	934	-	.	ID="RND-1_FAMILY-872";Tend="1229";Tstart="950";shortTE="F";uid="4ecfeb8a-8fd1-4c8f-a68c-b2f10ab219bf"
WOFM01000266.1	RepeatMasker	DNA/CMC-EnSpm	86856	87297	3347	-	.	ID="RND-1_FAMILY-350";Tend="1333";Tstart="883";shortTE="F";uid="4ed96615-c6b1-480d-ad16-2eadf41188d6"
WOFM01000266.1	RepeatMasker	Unknown	77759	79133	8632	-	.	ID="RND-3_FAMILY-1197";Tend="2034";Tstart="599";shortTE="F";uid="5364f7cf-c532-494b-ad0a-8f25a6f82a01"
WOFM01000266.1	RepeatMasker	Unknown	88169	88533	1231	-	.	ID="RND-6_FAMILY-1576";Tend="1372";Tstart="996";shortTE="F";uid="0f35025c-7429-4c36-a941-d4f8a6bb57fd"
WOFM01000266.1	RepeatMasker	LTR/Gypsy	39393	40507	7112	-	.	ID="RND-6_FAMILY-5486";Tend="1856";Tstart="741";shortTE="F";uid="1bc700df-6ccd-468e-a573-8e5859c97960"
WOFM01000266.1	RepeatMasker	Unknown	25306	25466	428	-	.	ID="RND-3_FAMILY-764";Tend="1531";Tstart="1367";shortTE="F";uid="e18427a4-b64a-4715-bc39-4949f70ff97d"
WOFM01000266.1	RepeatMasker	DNA/Crypton-I	120155	120548	1868	-	.	ID="RND-3_FAMILY-893";Tend="1446";Tstart="1050";shortTE="F";uid="1c7b9bf5-41e3-461a-beff-7df31a7f0fbe"
WOFM01000266.1	RepeatMasker	Unknown	141821	142564	3947	-	.	ID="RND-1_FAMILY-380";Tend="1771";Tstart="1021";shortTE="F";uid="31501527-4e75-4bca-8d86-f1673b9f70f7"
WOFM01000266.1	RepeatMasker	DNA/TcMar-Tc1	125709	125967	1154	-	.	ID="RND-6_FAMILY-1200";Tend="1201";Tstart="953";shortTE="F";uid="a9a93a5a-b00c-4a7f-828c-41e83d4c278f"
WOFM01000266.1	RepeatMasker	Unknown	49833	50256	677	-	.	ID="RND-6_FAMILY-2525";Tend="1393";Tstart="908";shortTE="F";uid="a9fe0528-49d2-4996-a912-ca6210b3a7fd"
WOFM01000266.1	RepeatMasker	LTR/Gypsy	35919	39343	22345	-	.	ID="RND-6_FAMILY-3881";Tend="8477";Tstart="5020";shortTE="F";uid="ad687f1c-08db-462c-b8fe-90313ede9209"
WOFM01000266.1	RepeatMasker	Unknown	91084	91287	980	-	.	ID="RND-6_FAMILY-1373";Tend="2625";Tstart="2423";shortTE="F";uid="55189589-a207-49a9-9b4a-0ee846b89267"
WOFM01000266.1	RepeatMasker	Unknown	123047	123271	1306	-	.	ID="RND-6_FAMILY-642";Tend="1219";Tstart="1000";shortTE="F";uid="aa8072ff-60b0-4b1d-893f-bc597afa862e"
WOFM01000266.1	RepeatMasker	Unknown	25462	25798	2152	-	.	ID="RND-4_FAMILY-84";Tend="1895";Tstart="1558";shortTE="F";uid="a0d32024-ae92-4875-8e45-2bd523112e56"
WOFM01000266.1	RepeatMasker	Unknown	27903	28726	4804	-	.	ID="RND-1_FAMILY-34";Tend="1736";Tstart="919";shortTE="F";uid="228d1f3a-f68f-490f-a631-7c1541a68d17"
WOFM01000266.1	RepeatMasker	Unknown	91659	92077	1456	-	.	ID="RND-1_FAMILY-978";Tend="1493";Tstart="996";shortTE="F";uid="240a9a1b-34cc-4803-95bc-3a258d0b4a2f"
WOFM01000266.1	RepeatMasker	Unknown	87288	87618	1940	-	.	ID="RND-1_FAMILY-825";Tend="1291";Tstart="957";shortTE="F";uid="93dbdf20-f026-4e9f-a46a-63846b87cea7"
WOFM01000266.1	RepeatMasker	DNA/TcMar-Tc1	102125	102310	730	-	.	ID="RND-6_FAMILY-1200";Tend="1207";Tstart="977";shortTE="F";uid="79a14c3e-d0f6-492c-9dbf-d89b121148a7"
WOFM01000266.1	RepeatMasker	DNA/Sola-2	95560	97009	3329	-	.	ID="RND-6_FAMILY-6306";Tend="2163";Tstart="727";shortTE="F";uid="a1cc9f40-189c-4640-b5a7-55c677cb65fc"
WOFM01000266.1	RepeatMasker	Unknown	118197	118426	1509	-	.	ID="RND-5_FAMILY-752";Tend="1221";Tstart="1001";shortTE="F";uid="9339d8de-2b38-49a9-b87c-730a2aa72479"
WOFM01000266.1	RepeatMasker	Unknown	42269	42822	3276	-	.	ID="RND-4_FAMILY-2362";Tend="1542";Tstart="937";shortTE="F";uid="a8fd5ee4-09ae-49be-af3e-ad8c7d3b03b0"
WOFM01000266.1	RepeatMasker	Unknown	129345	129845	1975	-	.	ID="RND-1_FAMILY-34";Tend="1802";Tstart="1345";shortTE="F";uid="bba1b85f-3fc0-4f86-8839-fc9fc6b46d3a"
WOFM01000266.1	RepeatMasker	DNA/Merlin	12972	13083	433	-	.	ID="RND-4_FAMILY-263";Tend="885";Tstart="774";shortTE="F";uid="17d71228-3b20-4bc4-acd7-745844f03f9a"
WOFM01000266.1	RepeatMasker	LTR/Gypsy	141204	141820	2073	-	.	ID="RND-6_FAMILY-7465";Tend="8032";Tstart="7416";shortTE="F";uid="b01348ec-c310-48c7-b50c-6c31c7a95a4b"
WOFM01000266.1	RepeatMasker	Unknown	13736	13932	779	-	.	ID="RND-4_FAMILY-305";Tend="1143";Tstart="922";shortTE="F";uid="c9fe089c-65d2-4c70-a038-bb94946308ca"
WOFM01002247.1	RepeatMasker	LTR/Copia	1612	1831	1178	+	.	ID="RND-6_FAMILY-413";Tend="4972";Tstart="4760";shortTE="F";uid="3ed8ead2-dbd8-460a-b5f6-d091eb5a3bd8"
WOFM01002247.1	RepeatMasker	LTR/Gypsy	1911	2078	1186	+	.	ID="RND-1_FAMILY-85";Tend="904";Tstart="732";shortTE="F";uid="d24fa7cb-4dcc-440e-b3fd-c15ea8594a0a"
WOFM01002247.1	RepeatMasker	Unknown	1143	1312	1212	+	.	ID="RND-1_FAMILY-70";Tend="1164";Tstart="992";shortTE="F";uid="a1ce23b3-e9fd-4aa8-b402-b295dae76115"
WOFM01002247.1	RepeatMasker	Unknown	818	1131	1903	+	.	ID="RND-1_FAMILY-1096";Tend="1464";Tstart="1164";shortTE="F";uid="86936bd6-10b5-48ff-b8b3-c8e26059ae00"
WOFM01002248.1	RepeatMasker	LTR/Gypsy	14711	22582	70345	+	.	ID="RND-1_FAMILY-150";Tend="8046";Tstart="179";shortTE="F";uid="8209fce3-273f-4b90-b309-0bee9f98f27e"
WOFM01002248.1	RepeatMasker	LTR/Copia	23631	23754	964	+	.	ID="RND-5_FAMILY-1809";Tend="4226";Tstart="4104";shortTE="F";uid="d0ddee8f-869e-4568-9498-289b047ee214"
WOFM01002248.1	RepeatMasker	LTR/Copia	11982	12278	2299	+	.	ID="RND-1_FAMILY-672";Tend="3371";Tstart="3075";shortTE="F";uid="56becdff-92aa-431c-a2d2-d05d6ddd9b5a"
WOFM01002248.1	RepeatMasker	LTR/Copia	12279	14426	15168	+	.	ID="RND-5_FAMILY-1809";Tend="3399";Tstart="1219";shortTE="F";uid="c2effea4-23e9-4320-b17f-bdf59f20ee01"
WOFM01002248.1	RepeatMasker	LTR/Gypsy	11669	11981	1394	+	.	ID="RND-1_FAMILY-781";TEgroup="ctg_1841%7CRND-1_FAMILY-781%7C1";Tend="5935";Tstart="2698";shortTE="F";uid="4bc331d0-3433-4420-a5ad-ff024108e7da"
WOFM01002248.1	RepeatMasker	Unknown	6172	6427	1053	+	.	ID="RND-1_FAMILY-413";Tend="1482";Tstart="1070";shortTE="F";uid="a044155e-9d3b-4a51-98fd-f052843b6dc9"
WOFM01002248.1	RepeatMasker	Unknown	23746	24067	2335	+	.	ID="RND-6_FAMILY-10892";Tend="1250";Tstart="930";shortTE="F";uid="e1c22b61-3a75-4860-bda7-1b0c5e2f35aa"
WOFM01002248.1	RepeatMasker	LTR/Copia	22543	23313	5032	+	.	ID="RND-5_FAMILY-1809";Tend="4138";Tstart="3365";shortTE="F";uid="f4e5e077-c24e-4db2-952f-99c5c2c46bfa"
WOFM01002248.1	RepeatMasker	Unknown	5581	5996	2400	+	.	ID="RND-1_FAMILY-56";Tend="1394";Tstart="908";shortTE="F";uid="0ae48a23-b04b-489a-ae19-9fb55d077f2b"
WOFM01002248.1	RepeatMasker	LTR/Copia	6396	11669	46289	-	.	ID="RND-1_FAMILY-510";Tend="6123";Tstart="839";shortTE="F";uid="6d6254d3-5b0c-457d-9ab0-4cffb0342034"
WOFM01002248.1	RepeatMasker	LTR/Gypsy	24059	25131	6631	-	.	ID="RND-2_FAMILY-73";Tend="7822";Tstart="6793";shortTE="F";uid="5359f596-ee04-466b-9419-0d4331d0379c"
WOFM01002248.1	RepeatMasker	Unknown	6040	6171	1096	-	.	ID="RND-6_FAMILY-9595";Tend="1503";Tstart="1372";shortTE="F";uid="09969dd6-ea5d-4829-83ca-d63371bf78c7"
WOFM01002248.1	RepeatMasker	Unknown	23291	23630	2572	-	.	ID="RND-1_FAMILY-706";Tend="1290";Tstart="913";shortTE="F";uid="f85d1c75-28b4-4051-959b-b992c18324fb"
WOFM01002249.1	RepeatMasker	DNA/Academ-1	2946	3759	3952	+	.	ID="RND-5_FAMILY-478";Tend="1699";Tstart="873";shortTE="F";uid="7a804f06-e5e4-4264-9cfd-526bbbcc0850"
WOFM01002250.1	RepeatMasker	Unknown	2795	3061	844	+	.	ID="RND-5_FAMILY-129";Tend="1325";Tstart="1040";shortTE="F";uid="a7bf5ce6-6038-4b08-b580-fce632382323"
WOFM01002250.1	RepeatMasker	Unknown	1698	2351	3234	+	.	ID="RND-3_FAMILY-1197";Tend="2872";Tstart="2212";shortTE="F";uid="893b76dc-5a73-44e5-8a7f-74c2d3a696de"
WOFM01002250.1	RepeatMasker	Unknown	1241	1698	2039	+	.	ID="RND-2_FAMILY-36";Tend="1098";Tstart="617";shortTE="F";uid="162232e2-0625-499b-b5d1-1f4dfb3f12ee"
WOFM01002250.1	RepeatMasker	DNA/Kolobok-T2	786	904	405	-	.	ID="RND-6_FAMILY-1261";Tend="764";Tstart="646";shortTE="F";uid="399311e1-7361-4291-bb84-9b2efe313169"
WOFM01002251.1	RepeatMasker	RC/Helitron	207635	207838	1748	+	.	ID="RND-4_FAMILY-8";Tend="1120";Tstart="917";shortTE="F";uid="dd419a1b-74ca-43c3-8964-6288086444b3"
WOFM01002251.1	RepeatMasker	Unknown	44589	44854	1626	+	.	ID="RND-6_FAMILY-3099";Tend="1231";Tstart="953";shortTE="F";uid="edda7c4b-6d9e-4ff6-a434-4164db9e9915"
WOFM01002251.1	RepeatMasker	Unknown	110859	111889	6184	+	.	ID="RND-5_FAMILY-487";Tend="1817";Tstart="797";shortTE="F";uid="6eb7f53a-fc09-4c82-933c-41a3b3a2617a"
WOFM01002251.1	RepeatMasker	Unknown	91202	91518	879	+	.	ID="RND-4_FAMILY-2443";Tend="1213";Tstart="948";shortTE="F";uid="67d1756e-0d91-4108-94d4-f4f30ed06a64"
WOFM01002251.1	RepeatMasker	DNA/hAT-Tip100	7413	7995	1776	+	.	ID="rnd-5_family-1758";Tend="2064";Tstart="1301";shortTE="F";uid="e3ae04a4-3c6e-4127-974a-b35d7c8a06dc"
WOFM01002251.1	RepeatMasker	Unknown	221062	221291	1280	+	.	ID="RND-1_FAMILY-402";Tend="1315";Tstart="1060";shortTE="F";uid="6511eb66-0671-442d-9142-dfad1ae6b846"
WOFM01002251.1	RepeatMasker	Unknown	140066	140523	2001	+	.	ID="RND-2_FAMILY-36";Tend="1098";Tstart="617";shortTE="F";uid="8337c6b9-c99e-41b9-acc5-c1ae8dc5fe2d"
WOFM01002251.1	RepeatMasker	Unknown	132161	132366	1114	+	.	ID="RND-1_FAMILY-438";Tend="1164";Tstart="962";shortTE="F";uid="b4c8b4c2-516f-4b0e-a5c6-afd85f9004e3"
WOFM01002251.1	RepeatMasker	Unknown	54497	54774	620	+	.	ID="RND-5_FAMILY-784";Tend="1574";Tstart="1306";shortTE="F";uid="5f6ad72e-4346-44d8-8680-4ec3fcd2137a"
WOFM01002251.1	RepeatMasker	Unknown	222219	222510	1988	+	.	ID="RND-1_FAMILY-461";Tend="1189";Tstart="892";shortTE="F";uid="35fa62b5-56fd-4d7d-85e1-49d3ba29f809"
WOFM01002251.1	RepeatMasker	DNA/CMC-Chapaev-3	233914	234407	2253	+	.	ID="rnd-1_family-472";Tend="1573";Tstart="936";shortTE="F";uid="23ac24d2-cbcb-4765-985d-4bcb213a2da0"
WOFM01002251.1	RepeatMasker	Unknown	74464	74644	2893	+	.	ID="RND-6_FAMILY-1708";Tend="1596";Tstart="851";shortTE="F";uid="39a121fa-0efd-4c30-a25d-4c9d7e4f7b1f"
WOFM01002251.1	RepeatMasker	Unknown	114013	114185	705	+	.	ID="RND-5_FAMILY-1089";Tend="1303";Tstart="1147";shortTE="F";uid="c028c07f-ad83-4941-beb9-cb16aef0a0e5"
WOFM01002251.1	RepeatMasker	Unknown	262364	262539	1012	+	.	ID="RND-1_FAMILY-930";Tend="1203";Tstart="1032";shortTE="F";uid="fb52c733-ed6f-41c8-9670-514f6e7f47bb"
WOFM01002251.1	RepeatMasker	RC/Helitron	69761	69926	581	+	.	ID="RND-1_FAMILY-1113";Tend="1606";Tstart="1442";shortTE="F";uid="720d7ffe-ef44-4a57-8817-63eb4a989b70"
WOFM01002251.1	RepeatMasker	Unknown	84050	84871	5077	+	.	ID="RND-1_FAMILY-746";Tend="1659";Tstart="825";shortTE="F";uid="8585fddc-939c-473b-afc0-9a4f01131e58"
WOFM01002251.1	RepeatMasker	Unknown	140523	141176	3134	+	.	ID="RND-3_FAMILY-1197";Tend="2872";Tstart="2212";shortTE="F";uid="b05af538-62e6-4dc3-a727-3ffb2f120fc8"
WOFM01002251.1	RepeatMasker	Unknown	154883	155160	1295	+	.	ID="RND-5_FAMILY-749";Tend="1811";Tstart="1554";shortTE="F";uid="23b36969-b40b-4831-b2b6-54c1c0f94959"
WOFM01002251.1	RepeatMasker	Unknown	220816	221032	903	+	.	ID="RND-1_FAMILY-328";Tend="1210";Tstart="993";shortTE="F";uid="6d0e5a90-6a60-405f-98de-2a4970acc8dc"
WOFM01002251.1	RepeatMasker	Unknown	92161	92475	796	+	.	ID="RND-1_FAMILY-383";Tend="1350";Tstart="1007";shortTE="F";uid="9dfe7b8d-ae59-4716-bf85-939def611456"
WOFM01002251.1	RepeatMasker	LINE/I-Jockey	118876	119059	435	+	.	ID="TART_DV";Tend="7150";Tstart="6961";shortTE="F";uid="14b5c689-e890-4e77-8e2d-fccc86541c84"
WOFM01002251.1	RepeatMasker	RC/Helitron	171144	171434	1044	+	.	ID="RND-4_FAMILY-590";Tend="1292";Tstart="972";shortTE="F";uid="d5c76cfb-107d-4f1e-a0b8-2354c1d3784f"
WOFM01002251.1	RepeatMasker	Unknown	163822	164446	2837	+	.	ID="RND-5_FAMILY-1011";Tend="1479";Tstart="809";shortTE="F";uid="d293b476-853d-4f42-9e44-a56f6a8e11d3"
WOFM01002251.1	RepeatMasker	Unknown	213295	213638	2124	+	.	ID="RND-1_FAMILY-251";Tend="1229";Tstart="899";shortTE="F";uid="dd03e3de-caaa-41fa-8a19-b968242f2a54"
WOFM01002251.1	RepeatMasker	Unknown	154111	154375	928	+	.	ID="RND-5_FAMILY-749";Tend="844";Tstart="584";shortTE="F";uid="d6320f5f-157a-450a-8dbd-d0adb914b97f"
WOFM01002251.1	RepeatMasker	Unknown	66466	66673	1264	+	.	ID="RND-5_FAMILY-1392";Tend="1183";Tstart="980";shortTE="F";uid="68295ce2-7d8e-4ec8-b085-c2b3e36beced"
WOFM01002251.1	RepeatMasker	DNA/hAT-Tip100	125043	125403	1830	+	.	ID="RND-4_FAMILY-959";Tend="1291";Tstart="910";shortTE="F";uid="9fba28de-c5da-40fd-a87d-3376f58c14f5"
WOFM01002251.1	RepeatMasker	Unknown	263117	263250	779	+	.	ID="RND-1_FAMILY-1099";Tend="1041";Tstart="906";shortTE="F";uid="922f5377-f92a-46d3-91c0-69fb06f51117"
WOFM01002251.1	RepeatMasker	LTR/Copia	199800	202601	8265	+	.	ID="RND-1_FAMILY-937";TEgroup="ctg_1844%7CRND-1_FAMILY-937%7C1";Tend="5340";Tstart="3500";shortTE="F";uid="f33e1974-1a4f-4aee-ac4d-be245ce7de30"
WOFM01002251.1	RepeatMasker	LTR/ERV1	150848	151547	442	+	.	ID="RND-5_FAMILY-289";Tend="1468";Tstart="742";shortTE="F";uid="ad2a7fcb-2cf8-4c5c-a4b0-d2c7d75da7a6"
WOFM01002251.1	RepeatMasker	LTR/Copia	207831	208431	3789	+	.	ID="RND-1_FAMILY-113";Tend="7944";Tstart="7327";shortTE="F";uid="c62a36e8-96dc-4be7-9173-494d0d707d7a"
WOFM01002251.1	RepeatMasker	Unknown	222734	222907	1167	+	.	ID="RND-1_FAMILY-461";Tend="1352";Tstart="1179";shortTE="F";uid="5eb6928a-4832-4d86-a3b7-8861156c3af5"
WOFM01002251.1	RepeatMasker	Unknown	225729	226094	2201	+	.	ID="RND-6_FAMILY-2291";Tend="1292";Tstart="930";shortTE="F";uid="41335139-7841-448a-a664-3b039c4f03f1"
WOFM01002251.1	RepeatMasker	DNA/Sola-2	253425	253574	430	+	.	ID="RND-6_FAMILY-150";Tend="1245";Tstart="1099";shortTE="F";uid="051a991a-6ae9-4629-a9b0-6e7fc6bb31f9"
WOFM01002251.1	RepeatMasker	DNA/hAT-Tip100	125712	125937	964	+	.	ID="RND-4_FAMILY-959";Tend="1522";Tstart="1298";shortTE="F";uid="d027c5e4-e001-448c-afc0-5af7fab2209e"
WOFM01002251.1	RepeatMasker	Unknown	47969	48134	461	+	.	ID="RND-5_FAMILY-487";Tend="1211";Tstart="1048";shortTE="F";uid="5d7a7bda-1a36-4712-a744-78ee7f2cff0a"
WOFM01002251.1	RepeatMasker	Unknown	126682	127279	2651	+	.	ID="RND-5_FAMILY-2535";Tend="1539";Tstart="941";shortTE="F";uid="c499c5bf-6a30-441f-ad6a-7ef950161bb7"
WOFM01002251.1	RepeatMasker	Unknown	32976	33456	3164	+	.	ID="RND-1_FAMILY-9";Tend="1533";Tstart="1043";shortTE="F";uid="b80b2f63-4a1f-4376-a603-acaa4151fbac"
WOFM01002251.1	RepeatMasker	Unknown	248069	248467	2095	+	.	ID="RND-6_FAMILY-1182";Tend="1772";Tstart="1381";shortTE="F";uid="c819c83e-9205-4c42-9dd3-c8fc5d1869b5"
WOFM01002251.1	RepeatMasker	LTR/Gypsy	59346	59734	1260	+	.	ID="RND-6_FAMILY-1330";Tend="4431";Tstart="3994";shortTE="F";uid="1f412dc5-db32-4aa5-b96e-dde0b7d5046b"
WOFM01002251.1	RepeatMasker	LTR/Gypsy	268232	273607	45721	+	.	ID="RND-1_FAMILY-226";Tend="7705";Tstart="2331";shortTE="F";uid="fe37cc3d-fd57-4565-ab26-971edb8ab017"
WOFM01002251.1	RepeatMasker	Unknown	154553	154838	1523	+	.	ID="RND-6_FAMILY-4096";Tend="1182";Tstart="871";shortTE="F";uid="2d15697c-9e8d-474c-86d7-c511d25aa280"
WOFM01002251.1	RepeatMasker	DNA/hAT-hAT19	120559	120731	545	+	.	ID="RND-6_FAMILY-4704";Tend="1574";Tstart="1391";shortTE="F";uid="7284cbe7-17f1-4d66-9b32-f257e1328898"
WOFM01002251.1	RepeatMasker	Unknown	93832	94426	1329	+	.	ID="RND-3_FAMILY-764";TEgroup="ctg_1844%7CRND-3_FAMILY-764%7C1";Tend="1812";Tstart="1013";shortTE="F";uid="5a1041d2-98b5-42ec-b9a7-7ae195174b97"
WOFM01002251.1	RepeatMasker	Unknown	238328	238571	534	+	.	ID="RND-1_FAMILY-258";Tend="1676";Tstart="1459";shortTE="F";uid="1256aea2-1df7-483c-ad40-2d8c22eeaa89"
WOFM01002251.1	RepeatMasker	Unknown	223880	224659	3758	+	.	ID="RND-5_FAMILY-784";Tend="1633";Tstart="868";shortTE="F";uid="cd39e0d1-f218-4aa3-a47b-a5720825f564"
WOFM01002251.1	RepeatMasker	Unknown	170379	170995	3892	+	.	ID="RND-5_FAMILY-3588";Tend="1589";Tstart="952";shortTE="F";uid="7e71d26b-78bf-49e2-aac7-b1ec27aea818"
WOFM01002251.1	RepeatMasker	Unknown	225219	225496	843	+	.	ID="RND-1_FAMILY-328";Tend="1265";Tstart="996";shortTE="F";uid="eabcc21b-8c85-4a28-8554-677ac2e0ab15"
WOFM01002251.1	RepeatMasker	LTR/Pao	221293	221728	2338	+	.	ID="RND-1_FAMILY-33";Tend="1404";Tstart="933";shortTE="F";uid="8aaac306-a83b-40e5-bef7-f6d7df6fccab"
WOFM01002251.1	RepeatMasker	Unknown	187646	187921	1562	+	.	ID="RND-1_FAMILY-169";Tend="1227";Tstart="946";shortTE="F";uid="35096ebd-6a3b-4ee6-884d-2df3608185e9"
WOFM01002251.1	RepeatMasker	DNA/Crypton-I	47127	47239	528	+	.	ID="RND-1_FAMILY-240";Tend="1471";Tstart="1361";shortTE="F";uid="dc0c2cd8-8c01-4953-a7d4-64e239252e33"
WOFM01002251.1	RepeatMasker	LTR/Copia	202859	207645	34212	+	.	ID="RND-1_FAMILY-113";Tend="7340";Tstart="2550";shortTE="F";uid="cab4457c-311b-47c3-895d-2253ab41ef52"
WOFM01002251.1	RepeatMasker	Unknown	254759	254959	1577	+	.	ID="RND-6_FAMILY-1824";Tend="1157";Tstart="957";shortTE="F";uid="52d0c720-8ba1-44c1-9fb9-7cf90f35159f"
WOFM01002251.1	RepeatMasker	Unknown	66056	66231	1059	+	.	ID="RND-6_FAMILY-134";Tend="689";Tstart="511";shortTE="F";uid="96f16914-6291-4765-a236-e7a1b61b0fb5"
WOFM01002251.1	RepeatMasker	Unknown	48200	48492	826	+	.	ID="RND-1_FAMILY-328";Tend="1282";Tstart="995";shortTE="F";uid="afdbd702-cb90-465b-8b5b-22e40a2f7698"
WOFM01002251.1	RepeatMasker	LTR/Gypsy	171843	172070	620	+	.	ID="RND-6_FAMILY-5486";Tend="1038";Tstart="787";shortTE="F";uid="17bcb778-0e1d-491b-82aa-08870bdb07ef"
WOFM01002251.1	RepeatMasker	LTR/Pao	178878	179150	2005	+	.	ID="RND-1_FAMILY-547";Tend="6914";Tstart="6645";shortTE="F";uid="2c69bf73-2eef-45d8-a360-37004072f027"
WOFM01002251.1	RepeatMasker	DNA/Merlin	964	1541	609	+	.	ID="RND-4_FAMILY-263";TEgroup="ctg_1844%7CRND-4_FAMILY-263%7C1";Tend="1975";Tstart="1244";shortTE="F";uid="093d04d0-c26a-47fd-b7f2-b10499e5ef6f"
WOFM01002251.1	RepeatMasker	Unknown	25844	26149	2056	+	.	ID="RND-1_FAMILY-306";Tend="1222";Tstart="924";shortTE="F";uid="0e2f5cc7-874d-4ba6-900d-42027d3d5cb3"
WOFM01002251.1	RepeatMasker	Unknown	227812	227963	777	+	.	ID="RND-6_FAMILY-4333";Tend="1739";Tstart="1597";shortTE="F";uid="0e1b67b9-7964-4656-94ca-87fa4f149536"
WOFM01002251.1	RepeatMasker	Unknown	34855	35410	933	+	.	ID="RND-5_FAMILY-319";Tend="1262";Tstart="692";shortTE="F";uid="f50a5ab0-a6be-43d4-891e-a69ce1df76d6"
WOFM01002251.1	RepeatMasker	LTR/Gypsy	149894	150595	5535	+	.	ID="RND-5_FAMILY-2221";Tend="1463";Tstart="762";shortTE="F";uid="547cc475-b952-4c45-a485-6bfa3414298c"
WOFM01002251.1	RepeatMasker	Unknown	187918	188141	1651	+	.	ID="RND-6_FAMILY-1824";Tend="1176";Tstart="953";shortTE="F";uid="ceed560e-5b9f-4213-8602-fa0b47fd7ff6"
WOFM01002251.1	RepeatMasker	Unknown	112710	113634	5053	+	.	ID="RND-5_FAMILY-782";Tend="1914";Tstart="949";shortTE="F";uid="003a0af7-c2ae-4b99-964c-0688b9631a75"
WOFM01002251.1	RepeatMasker	Unknown	172610	172787	805	+	.	ID="RND-1_FAMILY-10";Tend="1435";Tstart="1266";shortTE="F";uid="d47cc155-fd8e-4f48-8727-8ae1155fe7bf"
WOFM01002251.1	RepeatMasker	Unknown	211158	211288	627	+	.	ID="RND-1_FAMILY-383";Tend="1061";Tstart="932";shortTE="F";uid="03f7c23a-44be-431d-ba37-2ec00181c567"
WOFM01002251.1	RepeatMasker	Unknown	246576	246982	2247	+	.	ID="RND-6_FAMILY-1182";Tend="1387";Tstart="998";shortTE="F";uid="91563bb3-9510-4819-a284-d52cd3bc90e4"
WOFM01002251.1	RepeatMasker	Unknown	64954	65217	977	+	.	ID="RND-1_FAMILY-58";Tend="1229";Tstart="968";shortTE="F";uid="f600e81c-8448-40c3-b721-ba5906fd19bf"
WOFM01002251.1	RepeatMasker	Unknown	245955	246496	1973	+	.	ID="RND-2_FAMILY-36";Tend="1747";Tstart="956";shortTE="F";uid="7756eb80-4dd6-4cfe-b77c-cada0e1dd9f0"
WOFM01002251.1	RepeatMasker	Unknown	128969	129217	1554	+	.	ID="RND-4_FAMILY-2443";Tend="1198";Tstart="952";shortTE="F";uid="bbedf1d9-024b-4386-80c2-308e38ccdc0e"
WOFM01002251.1	RepeatMasker	Unknown	8841	9141	992	+	.	ID="RND-6_FAMILY-14699";TEgroup="ctg_1844%7CRND-6_FAMILY-14699%7C1";Tend="2167";Tstart="653";shortTE="F";uid="4d99ebf4-c92f-4eb3-8899-6b7c4ee1c5c9"
WOFM01002251.1	RepeatMasker	LTR/Copia	202600	202860	2169	+	.	ID="RND-1_FAMILY-713";Tend="967";Tstart="707";shortTE="F";uid="fc5dace3-7d1f-4160-95ac-17fa5df3a3c8"
WOFM01002251.1	RepeatMasker	Unknown	123294	124030	3874	+	.	ID="RND-5_FAMILY-246";Tend="1559";Tstart="788";shortTE="F";uid="95787209-f8ff-4622-ba13-81af705b5a12"
WOFM01002251.1	RepeatMasker	DNA/Sola-1	239942	240320	577	+	.	ID="RND-5_FAMILY-2465";Tend="1695";Tstart="1335";shortTE="F";uid="b1a0e57a-3579-457a-853f-096dff965d29"
WOFM01002251.1	RepeatMasker	Unknown	161650	162146	789	+	.	ID="RND-6_FAMILY-517";Tend="2227";Tstart="1225";shortTE="F";uid="6a01dfc8-f7d8-4b8b-915a-882d439a87b9"
WOFM01002251.1	RepeatMasker	Unknown	166239	166737	839	+	.	ID="RND-6_FAMILY-3132";Tend="1751";Tstart="1258";shortTE="F";uid="9da2a933-924c-4719-81b4-41a26b5acb7e"
WOFM01002251.1	RepeatMasker	Unknown	32765	32972	607	+	.	ID="RND-1_FAMILY-370";Tend="1213";Tstart="985";shortTE="F";uid="672c4401-6941-48f9-b8ae-fdba12466bea"
WOFM01002251.1	RepeatMasker	Unknown	114592	114818	1349	+	.	ID="RND-5_FAMILY-2154";Tend="1171";Tstart="951";shortTE="F";uid="92730ec4-5bf5-4133-91c0-2b9261d95db0"
WOFM01002251.1	RepeatMasker	LTR/Gypsy	233723	233932	490	+	.	ID="RND-1_FAMILY-1078";Tend="861";Tstart="678";shortTE="F";uid="3b548955-6b39-44ac-82bb-cbbfd6c3afe1"
WOFM01002251.1	RepeatMasker	Unknown	106138	106538	1424	+	.	ID="RND-2_FAMILY-36";Tend="991";Tstart="617";shortTE="F";uid="6c46a263-be55-4cdd-a657-81f7a523b70a"
WOFM01002251.1	RepeatMasker	DNA/TcMar-Tc4	242887	243978	7490	+	.	ID="RND-1_FAMILY-77";Tend="1903";Tstart="788";shortTE="F";uid="514928c4-95a8-43d7-8799-8088d7888ccd"
WOFM01002251.1	RepeatMasker	Unknown	129557	130100	3615	+	.	ID="RND-1_FAMILY-98";Tend="1491";Tstart="942";shortTE="F";uid="4b4c6666-8116-4221-a52f-76abc6729800"
WOFM01002251.1	RepeatMasker	Unknown	144600	144977	1906	+	.	ID="RND-1_FAMILY-626";Tend="1318";Tstart="948";shortTE="F";uid="fde8f556-3c93-4342-89fb-fd9a4f4c53af"
WOFM01002251.1	RepeatMasker	LTR/Gypsy	18271	23255	615	+	.	ID="RND-6_FAMILY-1";TEgroup="ctg_1844%7CRND-6_FAMILY-1%7C1";Tend="5599";Tstart="446";shortTE="F";uid="f5a55a4b-d475-4a9e-b826-8f0ae9240fcc"
WOFM01002251.1	RepeatMasker	DNA/Crypton-I	46935	47062	773	+	.	ID="RND-1_FAMILY-337";Tend="1068";Tstart="947";shortTE="F";uid="8d7a0640-334f-44ca-9339-f764ed781636"
WOFM01002251.1	RepeatMasker	Unknown	220658	220784	527	+	.	ID="RND-6_FAMILY-9161";Tend="1083";Tstart="959";shortTE="F";uid="ead5413f-3ced-47ee-a00e-69de8ea96b47"
WOFM01002251.1	RepeatMasker	Unknown	141620	141888	819	+	.	ID="RND-5_FAMILY-129";Tend="1325";Tstart="1040";shortTE="F";uid="c9a7dd2e-de40-4bdf-9eb7-ad6fb71e1969"
WOFM01002251.1	RepeatMasker	Unknown	221712	222020	1517	+	.	ID="RND-1_FAMILY-402";Tend="1625";Tstart="1315";shortTE="F";uid="f4789e6d-19f4-400d-84ef-9c5fdb642458"
WOFM01002251.1	RepeatMasker	Unknown	37994	38480	1804	+	.	ID="RND-6_FAMILY-1182";Tend="1431";Tstart="952";shortTE="F";uid="9d5ca35a-da0c-4510-a3c5-5d82f7d3737b"
WOFM01002251.1	RepeatMasker	LTR/Pao	179352	187610	63488	+	.	ID="RND-1_FAMILY-932";Tend="8261";Tstart="1";shortTE="F";uid="6137f1b0-c915-4573-865b-34c0362d6367"
WOFM01002251.1	RepeatMasker	Unknown	211279	211516	849	+	.	ID="RND-4_FAMILY-168";Tend="1262";Tstart="1030";shortTE="F";uid="66c7c2f8-a7a7-4914-a99b-1c4b31ad7b90"
WOFM01002251.1	RepeatMasker	Unknown	220071	220254	1028	+	.	ID="RND-1_FAMILY-75";Tend="1148";Tstart="963";shortTE="F";uid="92f3f1c3-9793-4c24-a5a0-cb00965c91e2"
WOFM01002251.1	RepeatMasker	Unknown	249758	249952	434	+	.	ID="RND-5_FAMILY-90";Tend="1197";Tstart="993";shortTE="F";uid="7cd728a6-e7df-457d-b92a-82d288eeb872"
WOFM01002251.1	RepeatMasker	LINE/R2-NeSL	236690	237146	890	+	.	ID="RND-3_FAMILY-38";Tend="1396";Tstart="940";shortTE="F";uid="7eceb175-c990-4059-8dd6-fd735fe89551"
WOFM01002251.1	RepeatMasker	DNA/Kolobok-Hydra	146449	147820	5518	+	.	ID="RND-5_FAMILY-198";Tend="2101";Tstart="754";shortTE="F";uid="ad428ed0-fc2a-4114-a695-0edb06160dda"
WOFM01002251.1	RepeatMasker	Unknown	47202	47851	3021	+	.	ID="RND-6_FAMILY-638";Tend="1581";Tstart="918";shortTE="F";uid="169c77cb-9d94-4842-ae8d-a5e8dae4f1ec"
WOFM01002251.1	RepeatMasker	LTR/Gypsy	267609	268236	5044	-	.	ID="RND-1_FAMILY-259";Tend="6294";Tstart="5635";shortTE="F";uid="339f18db-7860-4b1d-8828-925269d36725"
WOFM01002251.1	RepeatMasker	Unknown	50891	51233	1867	-	.	ID="RND-4_FAMILY-986";Tend="1372";Tstart="1037";shortTE="F";uid="d1b0c276-069c-4109-8128-bfd2744bd1f7"
WOFM01002251.1	RepeatMasker	LTR/Copia	188718	189319	3772	-	.	ID="RND-1_FAMILY-113";Tend="7944";Tstart="7327";shortTE="F";uid="e8e38d50-0bf0-415c-8fa7-51517a9f94b5"
WOFM01002251.1	RepeatMasker	Unknown	14863	15201	862	-	.	ID="RND-5_FAMILY-1159";Tend="1360";Tstart="1012";shortTE="F";uid="85d4ae83-bd9b-4eae-94f7-d775e2a6f419"
WOFM01002251.1	RepeatMasker	LTR/Gypsy	172446	172588	567	-	.	ID="RND-1_FAMILY-83";Tend="1080";Tstart="928";shortTE="F";uid="24bc43df-fcdc-4ec6-b344-1deb07cafc32"
WOFM01002251.1	RepeatMasker	Unknown	130902	131136	637	-	.	ID="RND-1_FAMILY-70";Tend="1210";Tstart="969";shortTE="F";uid="ef6a3e72-c22b-4f30-a9b1-b0bd51d904bd"
WOFM01002251.1	RepeatMasker	Unknown	128565	128834	1477	-	.	ID="RND-1_FAMILY-117";Tend="1237";Tstart="952";shortTE="F";uid="2799e169-ad7b-445f-9ab6-24b00f965e3f"
WOFM01002251.1	RepeatMasker	Unknown	240168	240359	434	-	.	ID="RND-6_FAMILY-3674";Tend="1155";Tstart="998";shortTE="F";uid="26674103-7c7e-4ae3-9987-9ae4f4ee26c3"
WOFM01002251.1	RepeatMasker	LTR/Copia	273608	275054	9953	-	.	ID="RND-1_FAMILY-335";Tend="3753";Tstart="2327";shortTE="F";uid="de4adc37-fb50-4c50-b9e8-c3bb54502908"
WOFM01002251.1	RepeatMasker	Unknown	106343	106700	734	-	.	ID="RND-4_FAMILY-265";Tend="1291";Tstart="920";shortTE="F";uid="7ece8d45-6fc9-42c2-900d-733fff16b71a"
WOFM01002251.1	RepeatMasker	Unknown	2104	3938	13646	-	.	ID="RND-1_FAMILY-313";Tend="2688";Tstart="841";shortTE="F";uid="ae6a587d-b7e8-4752-b1bf-b451b1c230da"
WOFM01002251.1	RepeatMasker	DNA/TcMar-Mariner	83151	83332	634	-	.	ID="RND-4_FAMILY-286";Tend="1047";Tstart="869";shortTE="F";uid="fa3ec030-d700-47c5-8a4a-0767eef069ef"
WOFM01002251.1	RepeatMasker	Unknown	227066	227910	3202	-	.	ID="RND-6_FAMILY-2052";Tend="1234";Tstart="417";shortTE="F";uid="c6f9dfea-b565-4251-9e72-f2c83a58b0d1"
WOFM01002251.1	RepeatMasker	DNA/Merlin	4177	4515	1767	-	.	ID="RND-4_FAMILY-263";Tend="1123";Tstart="787";shortTE="F";uid="dd697270-2d69-4b6c-960e-1a0a790bcb1c"
WOFM01002251.1	RepeatMasker	LTR/Gypsy	41321	41698	1198	-	.	ID="RND-6_FAMILY-550";Tend="1155";Tstart="741";shortTE="F";uid="44a60a50-119e-42f4-bce9-674e453818a4"
WOFM01002251.1	RepeatMasker	LTR/Copia	188140	188736	4780	-	.	ID="RND-1_FAMILY-1070";Tend="5601";Tstart="5004";shortTE="F";uid="e38dcc18-e8c2-4085-8fd2-0e28777af016"
WOFM01002251.1	RepeatMasker	DNA/hAT-Tip100	226058	226349	530	-	.	ID="RND-5_FAMILY-679";Tend="1496";Tstart="1196";shortTE="F";uid="e71b0cd1-eb90-43b3-9066-47fec046f5b3"
WOFM01002251.1	RepeatMasker	LTR/Copia	199541	199801	2169	-	.	ID="RND-1_FAMILY-713";Tend="967";Tstart="707";shortTE="F";uid="795a2dd1-4767-4cba-8698-3d2d3c8f6789"
WOFM01002251.1	RepeatMasker	LTR/Copia	254960	262242	61266	-	.	ID="RND-6_FAMILY-1438";Tend="7850";Tstart="569";shortTE="F";uid="3c4e5f28-a752-41f7-a249-397f520e7b32"
WOFM01002251.1	RepeatMasker	Unknown	250634	251078	2351	-	.	ID="RND-1_FAMILY-10";Tend="1549";Tstart="1113";shortTE="F";uid="bef0e4ad-7259-4c66-870d-d9b959a432fb"
WOFM01002251.1	RepeatMasker	Unknown	54377	54496	1554	-	.	ID="RND-1_FAMILY-10";Tend="1861";Tstart="1288";shortTE="F";uid="a9d53bce-076b-45e6-986e-f9c4aff1afea"
WOFM01002251.1	RepeatMasker	Unknown	84909	85297	2418	-	.	ID="RND-1_FAMILY-521";Tend="1170";Tstart="785";shortTE="F";uid="62285521-7f61-4523-9acf-a85b6dcbc2ef"
WOFM01002251.1	RepeatMasker	Unknown	132629	133075	1943	-	.	ID="RND-6_FAMILY-2580";Tend="1408";Tstart="965";shortTE="F";uid="db9b6cbb-076f-40f2-965d-dfb06c5ac414"
WOFM01002251.1	RepeatMasker	DNA/CMC-EnSpm	162147	162651	796	-	.	ID="RND-1_FAMILY-476";Tend="1281";Tstart="784";shortTE="F";uid="c77189fe-6f80-4594-8d8f-f004554586c4"
WOFM01002251.1	RepeatMasker	LTR/Copia	189421	194672	47030	-	.	ID="RND-5_FAMILY-930";Tend="5983";Tstart="731";shortTE="F";uid="9e67c9fa-2865-4895-81e7-0b7dd31e2f90"
WOFM01002251.1	RepeatMasker	Unknown	151819	151965	793	-	.	ID="RND-1_FAMILY-10";Tend="1098";Tstart="972";shortTE="F";uid="99a66fe0-5e4a-4df6-a265-48b9b3b528c4"
WOFM01002251.1	RepeatMasker	RC/Helitron	45741	46930	9269	-	.	ID="RND-4_FAMILY-1280";Tend="1990";Tstart="811";shortTE="F";uid="6ea7d1d6-3f4d-45a7-857a-96f776b0125c"
WOFM01002251.1	RepeatMasker	DNA/Crypton-I	6211	6541	1632	-	.	ID="RND-6_FAMILY-4026";Tend="1276";Tstart="919";shortTE="F";uid="8b2ca19f-fba7-4229-b2cf-b0e2e0ebf96c"
WOFM01002251.1	RepeatMasker	Unknown	104686	104833	1004	-	.	ID="RND-1_FAMILY-75";Tend="1124";Tstart="976";shortTE="F";uid="33dbf1c0-ef90-447b-84cf-8637bf4b6296"
WOFM01002251.1	RepeatMasker	Unknown	263134	263280	794	-	.	ID="RND-1_FAMILY-70";Tend="1109";Tstart="832";shortTE="F";uid="cab68aad-c1d3-40b7-9c7b-da1531038ccd"
WOFM01002251.1	RepeatMasker	Unknown	104920	105278	1840	-	.	ID="RND-4_FAMILY-860";Tend="1309";Tstart="960";shortTE="F";uid="57d440cb-0c4d-4633-b9cb-ca3cc42ecdb6"
WOFM01002251.1	RepeatMasker	Unknown	232208	232476	1601	-	.	ID="RND-1_FAMILY-58";Tend="1254";Tstart="986";shortTE="F";uid="06f7a2e9-d6bf-4170-8472-bbfd55c02a96"
WOFM01002251.1	RepeatMasker	Unknown	172043	172447	1605	-	.	ID="RND-4_FAMILY-1438";Tend="1356";Tstart="935";shortTE="F";uid="58563c82-9e66-4171-979d-a56b93158279"
WOFM01002251.1	RepeatMasker	LTR/Copia	262820	263139	2680	-	.	ID="RND-1_FAMILY-1026";Tend="887";Tstart="567";shortTE="F";uid="f0f2ed0f-d171-4845-aa77-c955f02d6ec6"
WOFM01002251.1	RepeatMasker	RC/Helitron	38758	39230	2406	-	.	ID="RND-1_FAMILY-466";Tend="1587";Tstart="1099";shortTE="F";uid="32b05a04-1d22-4155-ac8d-777bfe287b04"
WOFM01002251.1	RepeatMasker	LTR/Gypsy	97374	97812	3737	-	.	ID="RND-6_FAMILY-550";Tend="1174";Tstart="734";shortTE="F";uid="33b59161-e474-4b2b-99f9-2217e002ded6"
WOFM01002251.1	RepeatMasker	Unknown	166971	167121	411	-	.	ID="RND-6_FAMILY-835";Tend="496";Tstart="341";shortTE="F";uid="14c38a8a-9725-4116-9adf-f0af78a35882"
WOFM01002251.1	RepeatMasker	Unknown	9992	10130	508	-	.	ID="RND-5_FAMILY-487";Tend="1164";Tstart="1028";shortTE="F";uid="79b83448-4c7e-48d9-9bfd-43465d6603cd"
WOFM01002251.1	RepeatMasker	Unknown	149134	149851	2651	-	.	ID="RND-1_FAMILY-10";Tend="1858";Tstart="1098";shortTE="F";uid="0f34b15c-24e0-46ca-b241-3d39df56efb6"
WOFM01002251.1	RepeatMasker	Unknown	130339	130928	3238	-	.	ID="RND-5_FAMILY-2840";Tend="1554";Tstart="956";shortTE="F";uid="bc8b948d-da99-41b2-b335-ec6b00b65389"
WOFM01002251.1	RepeatMasker	Unknown	144421	144602	1100	-	.	ID="RND-6_FAMILY-1641";Tend="1673";Tstart="1494";shortTE="F";uid="e106d4d1-2a13-4edb-825a-f79d19a1cdc8"
WOFM01002251.1	RepeatMasker	DNA	34178	34327	956	-	.	ID="RND-5_FAMILY-4767";Tend="1047";Tstart="887";shortTE="F";uid="8a18111a-8f04-4662-93a2-1d12bf16de6a"
WOFM01002251.1	RepeatMasker	Unknown	237862	238332	2584	-	.	ID="RND-5_FAMILY-2131";Tend="1328";Tstart="862";shortTE="F";uid="354c4581-1381-4390-a547-1050f8cc5105"
WOFM01002251.1	RepeatMasker	Unknown	9400	9849	2137	-	.	ID="RND-1_FAMILY-258";Tend="1375";Tstart="948";shortTE="F";uid="8cd88880-da83-4047-b778-e402f242a798"
WOFM01002251.1	RepeatMasker	DNA	245414	245737	1450	-	.	ID="RND-5_FAMILY-3205";Tend="1225";Tstart="922";shortTE="F";uid="c80cd187-4e95-4d64-b05c-ec4d1b310602"
WOFM01002251.1	RepeatMasker	Unknown	152232	152362	948	-	.	ID="RND-1_FAMILY-247";Tend="1344";Tstart="1218";shortTE="F";uid="58437caf-8794-4d70-9ee7-b1c67169c685"
WOFM01002251.1	RepeatMasker	Unknown	3936	4178	1888	-	.	ID="RND-1_FAMILY-668";Tend="1197";Tstart="955";shortTE="F";uid="d85ace14-fd1e-4ac6-8e0f-ec5995a34d7e"
WOFM01002251.1	RepeatMasker	Unknown	245736	245960	698	-	.	ID="RND-3_FAMILY-291";Tend="1216";Tstart="968";shortTE="F";uid="5e97954e-9187-4d27-88b9-6cdcfb2b65fb"
WOFM01002251.1	RepeatMasker	Unknown	166193	166559	865	-	.	ID="RND-1_FAMILY-159";Tend="1299";Tstart="922";shortTE="F";uid="b54e9a1e-5ccc-4c64-bbba-92ba5bfc12d7"
WOFM01002251.1	RepeatMasker	Unknown	144980	145647	2654	-	.	ID="RND-6_FAMILY-1641";Tend="1492";Tstart="703";shortTE="F";uid="e500b029-4699-4e3e-8e9e-e5a1677b7e72"
WOFM01002251.1	RepeatMasker	Unknown	223471	223664	780	-	.	ID="RND-3_FAMILY-213";Tend="1060";Tstart="872";shortTE="F";uid="13ddd0e3-b950-4c5a-b439-60df445fcaa9"
WOFM01002251.1	RepeatMasker	Unknown	178620	178912	2195	-	.	ID="RND-6_FAMILY-1824";Tend="1266";Tstart="978";shortTE="F";uid="5d55cd90-026d-4fff-9c5e-cfd4efcdbfe2"
WOFM01002251.1	RepeatMasker	DNA/TcMar-Tc4	246992	248067	7239	-	.	ID="RND-1_FAMILY-77";Tend="1863";Tstart="788";shortTE="F";uid="5f44b73c-ba28-4480-b7c9-cb7a3608c954"
WOFM01002251.1	RepeatMasker	Unknown	58567	59236	2090	-	.	ID="RND-1_FAMILY-34";Tend="1771";Tstart="970";shortTE="F";uid="6e7d1e7c-a372-454b-be71-1b8ee1d7e74f"
WOFM01002251.1	RepeatMasker	Unknown	262240	262362	681	-	.	ID="RND-6_FAMILY-12739";Tend="1450";Tstart="1336";shortTE="F";uid="2dab7666-20e5-4f41-98ad-61e28bd57cd1"
WOFM01002251.1	RepeatMasker	Unknown	17592	18154	2592	-	.	ID="RND-4_FAMILY-2537";Tend="1539";Tstart="930";shortTE="F";uid="fea33d86-8afa-44f2-8bb8-cdc1f2feda75"
WOFM01002251.1	RepeatMasker	Unknown	38520	38769	1453	-	.	ID="RND-1_FAMILY-117";Tend="1224";Tstart="954";shortTE="F";uid="cc588f7e-4820-4d78-945b-640724aa28ac"
WOFM01002251.1	RepeatMasker	Unknown	1541	2112	3799	-	.	ID="RND-1_FAMILY-926";Tend="1753";Tstart="1193";shortTE="F";uid="36a11a85-52cb-43b8-8b7e-35d39b48df58"
WOFM01002251.1	RepeatMasker	LTR/Copia	194756	199542	34254	-	.	ID="RND-1_FAMILY-113";Tend="7340";Tstart="2550";shortTE="F";uid="88dc2fe5-387d-480f-ab62-9b475edabc81"
WOFM01002251.1	RepeatMasker	Unknown	237659	237806	748	-	.	ID="RND-5_FAMILY-784";Tend="1635";Tstart="1487";shortTE="F";uid="13b1f980-56eb-487d-992e-bdefb6e76cb0"
WOFM01002251.1	RepeatMasker	Unknown	169591	169796	592	-	.	ID="RND-6_FAMILY-734";Tend="1152";Tstart="929";shortTE="F";uid="bdb3b98d-44d3-4788-9127-c131ff527b91"
WOFM01002251.1	RepeatMasker	Unknown	66869	67174	2126	-	.	ID="RND-1_FAMILY-58";Tend="1258";Tstart="957";shortTE="F";uid="addfe3ed-3505-4351-85a6-4bb92223302e"
WOFM01002251.1	RepeatMasker	Unknown	230897	232003	4741	-	.	ID="RND-1_FAMILY-48";Tend="1928";Tstart="816";shortTE="F";uid="b625b420-c95b-4b88-8466-ecc20083a4bd"
WOFM01002251.1	RepeatMasker	DNA/TcMar-Mariner	246452	246801	1052	-	.	ID="RND-6_FAMILY-9025";Tend="1619";Tstart="1296";shortTE="F";uid="174677fd-8ee4-4cff-9cfc-12a1ec5ef3db"
WOFM01002251.1	RepeatMasker	Unknown	44310	44458	599	-	.	ID="RND-4_FAMILY-488";Tend="1228";Tstart="1092";shortTE="F";uid="18f5633c-dc0e-4680-ad98-3e0d87b5be67"
WOFM01002251.1	RepeatMasker	LTR/Copia	263243	267623	30706	-	.	ID="RND-1_FAMILY-335";Tend="8121";Tstart="3748";shortTE="F";uid="efd5ad6b-478f-44c7-a3ed-8877150e1585"
WOFM01002251.1	RepeatMasker	Unknown	125418	125686	1152	-	.	ID="RND-6_FAMILY-2831";Tend="1228";Tstart="955";shortTE="F";uid="d6cad6e7-a156-4ca3-80c5-43c55a7ec7b9"
WOFM01002251.1	RepeatMasker	Unknown	157526	157734	1170	-	.	ID="RND-4_FAMILY-305";Tend="1114";Tstart="911";shortTE="F";uid="0487fe02-c09f-4ff1-8a56-75c47073fd72"
WOFM01002251.1	RepeatMasker	Unknown	133276	133706	1826	-	.	ID="RND-5_FAMILY-1342";Tend="1394";Tstart="959";shortTE="F";uid="c26b8919-3f56-4416-a48c-92281fee8255"
WOFM01002251.1	RepeatMasker	Unknown	6680	7342	4405	-	.	ID="RND-6_FAMILY-7920";Tend="1599";Tstart="942";shortTE="F";uid="37b49dc9-a3b2-4523-8e56-dc13d76dd7d5"
WOFM01002251.1	RepeatMasker	DNA/hAT-Tip100	99657	100983	1861	-	.	ID="RND-5_FAMILY-2448";TEgroup="ctg_1844%7CRND-5_FAMILY-2448%7C1";Tend="2325";Tstart="823";shortTE="F";uid="546c99fb-329f-477d-8f30-fc0583beddae"
WOFM01002251.1	RepeatMasker	Unknown	172788	172965	514	-	.	ID="RND-4_FAMILY-1370";Tend="1273";Tstart="963";shortTE="F";uid="8cd1d7b6-5b01-4ef8-ae69-4edf9ba479ee"
WOFM01002251.1	RepeatMasker	Unknown	137116	137700	1814	-	.	ID="RND-5_FAMILY-784";Tend="1583";Tstart="981";shortTE="F";uid="b6a6c0cf-5ad6-40d1-9166-d8a2caed44d6"
WOFM01002251.1	RepeatMasker	Unknown	87630	88951	4378	-	.	ID="RND-1_FAMILY-27";Tend="2430";Tstart="745";shortTE="F";uid="5d92c2fb-4b82-4c43-95c3-020bd4c088de"
WOFM01002251.1	RepeatMasker	DNA/Academ-1	248072	248563	714	-	.	ID="RND-6_FAMILY-491";Tend="1682";Tstart="1173";shortTE="F";uid="a8a4f5d9-fc34-4e46-8ef7-61e35c6345fd"
WOFM01002251.1	RepeatMasker	LTR/Gypsy	59832	61182	8472	-	.	ID="RND-3_FAMILY-160";Tend="2198";Tstart="846";shortTE="F";uid="5ebe1bff-b5b6-4a3c-b27b-745be124d749"
WOFM01002251.1	RepeatMasker	DNA/TcMar-Tc1	25615	25850	1339	-	.	ID="RND-6_FAMILY-1200";Tend="1205";Tstart="965";shortTE="F";uid="0f56f478-b15c-4f2a-8c78-c402c55d055e"
WOFM01002251.1	RepeatMasker	Unknown	13121	14229	7254	-	.	ID="RND-1_FAMILY-796";Tend="1935";Tstart="812";shortTE="F";uid="5253d2f7-83ee-4eec-a61e-07df10f67a27"
WOFM01002251.1	RepeatMasker	Unknown	167277	168166	4588	-	.	ID="RND-5_FAMILY-782";Tend="1915";Tstart="952";shortTE="F";uid="5dc5f7ff-6193-44bb-be04-3f121e020243"
WOFM01002251.1	RepeatMasker	Unknown	262554	262724	1449	-	.	ID="RND-1_FAMILY-70";Tend="1164";Tstart="994";shortTE="F";uid="77543c7c-30a5-4af2-9a80-c3aad4af157a"
WOFM01002251.1	RepeatMasker	RC/Helitron	189307	189423	968	-	.	ID="RND-4_FAMILY-8";Tend="1743";Tstart="1627";shortTE="F";uid="eb55bb22-2ed3-4c8d-81c3-70520dc7561c"
WOFM01002251.1	RepeatMasker	Unknown	68987	69569	2522	-	.	ID="RND-6_FAMILY-4839";Tend="1394";Tstart="890";shortTE="F";uid="47939c28-a026-432c-9dfc-4a568c30098f"
WOFM01002251.1	RepeatMasker	Unknown	42008	42219	646	-	.	ID="RND-6_FAMILY-734";Tend="1154";Tstart="930";shortTE="F";uid="95eb3e0a-79a8-476b-8abd-acb78c7a9fa8"
WOFM01002251.1	RepeatMasker	Unknown	73875	74463	3016	-	.	ID="RND-1_FAMILY-10";Tend="1870";Tstart="1291";shortTE="F";uid="64738189-e800-4694-8c99-78f11af0d35e"
WOFM01002251.1	RepeatMasker	Unknown	15168	15351	595	-	.	ID="RND-5_FAMILY-129";Tend="1308";Tstart="1085";shortTE="F";uid="eddc52f0-800a-4b59-8cc7-b50e93b38a56"
WOFM01002251.1	RepeatMasker	Unknown	38329	38498	698	-	.	ID="RND-2_FAMILY-36";Tend="1571";Tstart="1425";shortTE="F";uid="e8b0f016-c82c-4f60-8aa6-7a86ea4bb2be"
WOFM01002252.1	RepeatMasker	Unknown	3	185	958	-	.	ID="RND-5_FAMILY-4056";Tend="1191";Tstart="1016";shortTE="F";uid="981e30c9-2bd2-4df3-a926-21f5f62e2146"
WOFM01002254.1	RepeatMasker	LTR/Copia	11304	14345	27829	+	.	ID="RND-1_FAMILY-855";Tend="3905";Tstart="865";shortTE="F";uid="45927748-7d1f-4f35-8e30-d67448054b86"
WOFM01002254.1	RepeatMasker	LTR/Gypsy	4471	6114	12445	+	.	ID="RND-5_FAMILY-2318";Tend="2712";Tstart="1054";shortTE="F";uid="f2df7331-0440-4101-9cac-bb6956572f49"
WOFM01002254.1	RepeatMasker	LTR/Copia	6107	11304	41569	+	.	ID="RND-1_FAMILY-335";Tend="8094";Tstart="2914";shortTE="F";uid="f2246686-fe11-4877-99bb-f1922a081141"
WOFM01002254.1	RepeatMasker	Unknown	14339	14535	1561	-	.	ID="RND-1_FAMILY-901";Tend="1224";Tstart="1027";shortTE="F";uid="3ac02f80-5f45-4986-9741-bdd1e21ec10c"
WOFM01002254.1	RepeatMasker	Unknown	14503	14738	950	-	.	ID="RND-1_FAMILY-413";Tend="1651";Tstart="1425";shortTE="F";uid="118e0cd2-7166-47a3-aed2-cdbd26afe03e"
WOFM01002254.1	RepeatMasker	LTR/Copia	1	4430	38048	-	.	ID="RND-1_FAMILY-538";Tend="6086";Tstart="1644";shortTE="F";uid="8679b9d0-a95c-4313-9b1c-2f4812964f38"
WOFM01002255.1	RepeatMasker	LTR/Copia	2697	3190	446	-	.	ID="COPIA-4_MMA-I";Tend="582";Tstart="91";shortTE="F";uid="5c5f1338-de8e-4841-b291-2fdd2fbab4f0"
WOFM01002255.1	RepeatMasker	Unknown	1918	2108	442	-	.	ID="RND-4_FAMILY-1923";Tend="1274";Tstart="1097";shortTE="F";uid="6e1d6627-81f9-4b77-8b42-1fb6da428776"
WOFM01002255.1	RepeatMasker	Unknown	4694	5125	2334	-	.	ID="RND-1_FAMILY-53";Tend="1561";Tstart="1123";shortTE="F";uid="98697e59-7838-472e-8ef9-040d4406406e"
WOFM01002256.1	RepeatMasker	Unknown	941	2412	6515	-	.	ID="RND-6_FAMILY-1294";Tend="2784";Tstart="1279";shortTE="F";uid="558da8ad-128e-412f-9718-8abe09271f1b"
WOFM01000267.1	RepeatMasker	Unknown	660076	660719	2359	+	.	ID="RND-6_FAMILY-391";Tend="1429";Tstart="664";shortTE="F";uid="7b7e6062-5618-4c60-9a1c-9287c90ead6a"
WOFM01000267.1	RepeatMasker	Unknown	880178	880480	706	+	.	ID="RND-6_FAMILY-2959";Tend="1069";Tstart="774";shortTE="F";uid="486fe6ae-2c63-4184-af3e-2d7263d6163d"
WOFM01000267.1	RepeatMasker	DNA/Kolobok-T2?	213232	213478	1345	+	.	ID="RND-1_FAMILY-62";Tend="1194";Tstart="946";shortTE="F";uid="ef3a9eb4-6545-48c0-8354-b2a554a042f6"
WOFM01000267.1	RepeatMasker	Unknown	221034	221583	2635	+	.	ID="RND-5_FAMILY-2402";Tend="1463";Tstart="904";shortTE="F";uid="b6ab7266-2bbe-4a21-8f75-31ac178bc06d"
WOFM01000267.1	RepeatMasker	LTR/Gypsy	1289896	1290908	6801	+	.	ID="RND-5_FAMILY-2269";Tend="7510";Tstart="6494";shortTE="F";uid="d8c2c4a0-41b5-4027-a345-1f3dd09fb686"
WOFM01000267.1	RepeatMasker	DNA/MULE-NOF	1217834	1218699	3779	+	.	ID="rnd-1_family-394";Tend="2294";Tstart="826";shortTE="F";uid="d9b8c64b-b1a2-4952-9c74-2f60baa38c52"
WOFM01000267.1	RepeatMasker	Unknown	694742	694981	1692	+	.	ID="RND-4_FAMILY-2443";Tend="1191";Tstart="953";shortTE="F";uid="2bef84fc-a931-4447-9445-31b1ddd0a794"
WOFM01000267.1	RepeatMasker	LINE/R2-NeSL	82381	82774	879	+	.	ID="RND-3_FAMILY-38";Tend="1321";Tstart="932";shortTE="F";uid="8615032f-3448-47dc-851c-b9ef7d5df320"
WOFM01000267.1	RepeatMasker	Unknown	359411	359750	1742	+	.	ID="RND-5_FAMILY-3892";Tend="1262";Tstart="927";shortTE="F";uid="79f97ccb-bc24-4d58-9d64-b6df8ba3cf09"
WOFM01000267.1	RepeatMasker	DNA/Kolobok-T2	276436	276908	2265	+	.	ID="RND-1_FAMILY-16";Tend="515";Tstart="39";shortTE="F";uid="17f326a5-6cea-4652-9351-1a0cd6b64014"
WOFM01000267.1	RepeatMasker	DNA/Kolobok-T2	352970	353267	1930	+	.	ID="RND-1_FAMILY-16";Tend="345";Tstart="40";shortTE="F";uid="7bc274dc-317e-43da-9118-a74f321beb98"
WOFM01000267.1	RepeatMasker	Unknown	329804	330065	1438	+	.	ID="RND-5_FAMILY-1127";Tend="1182";Tstart="925";shortTE="F";uid="071e8045-790c-4271-bfe5-c94ee7582685"
WOFM01000267.1	RepeatMasker	Unknown	876165	876389	469	+	.	ID="RND-1_FAMILY-626";Tend="1240";Tstart="1023";shortTE="F";uid="d8e161f3-a261-4069-9d97-340d1b0b4533"
WOFM01000267.1	RepeatMasker	DNA/TcMar-Fot1	1071733	1072672	5853	+	.	ID="RND-1_FAMILY-655";Tend="1960";Tstart="985";shortTE="F";uid="ca9e978f-b4d0-48b1-8186-3707894e44f7"
WOFM01000267.1	RepeatMasker	Unknown	549305	550175	5600	+	.	ID="RND-1_FAMILY-38";Tend="3315";Tstart="2449";shortTE="F";uid="f11154d1-c014-4f8b-89be-b8d5c4401f8d"
WOFM01000267.1	RepeatMasker	Unknown	532061	532569	1426	+	.	ID="RND-6_FAMILY-517";Tend="2227";Tstart="1717";shortTE="F";uid="69f98347-b1fb-44cb-92ff-c975bceb66c8"
WOFM01000267.1	RepeatMasker	Unknown	1148191	1148318	840	+	.	ID="RND-6_FAMILY-1697";Tend="1571";Tstart="1444";shortTE="F";uid="4b9a5cd9-61f6-4187-8d05-cbb98db1142e"
WOFM01000267.1	RepeatMasker	LTR/Gypsy	938593	938768	448	+	.	ID="RND-5_FAMILY-1994";Tend="980";Tstart="709";shortTE="F";uid="907bf8c0-9f7e-494c-9c17-fed4cba8e316"
WOFM01000267.1	RepeatMasker	DNA/hAT-Pegasus	20751	22026	6900	+	.	ID="RND-1_FAMILY-316";Tend="2115";Tstart="820";shortTE="F";uid="2aada734-2473-4ebd-b070-9ade730db314"
WOFM01000267.1	RepeatMasker	Unknown	483406	483520	510	+	.	ID="RND-6_FAMILY-5387";Tend="1086";Tstart="977";shortTE="F";uid="871fbfe1-34ed-4c61-9866-72bdf9c96a9a"
WOFM01000267.1	RepeatMasker	Unknown	1065911	1066527	1221	+	.	ID="RND-1_FAMILY-933";TEgroup="ctg_185%7CRND-1_FAMILY-933%7C1";Tend="1407";Tstart="929";shortTE="F";uid="dc640505-56bf-4bef-9e19-da0730cc3c7e"
WOFM01000267.1	RepeatMasker	Unknown	455104	456000	959	+	.	ID="RND-6_FAMILY-517";Tend="2228";Tstart="1344";shortTE="F";uid="c798174a-1e7f-4836-9710-6c71b9b4dd43"
WOFM01000267.1	RepeatMasker	Unknown	448016	448562	641	+	.	ID="RND-5_FAMILY-104";Tend="1611";Tstart="996";shortTE="F";uid="fdb791aa-81eb-424e-9f44-c63182bde76d"
WOFM01000267.1	RepeatMasker	DNA	499281	499600	1420	+	.	ID="RND-1_FAMILY-134";Tend="1552";Tstart="1239";shortTE="F";uid="14c2b500-cd8d-4f93-aa55-164eb24aa486"
WOFM01000267.1	RepeatMasker	DNA/TcMar-Mariner	1161218	1161372	704	+	.	ID="RND-6_FAMILY-9025";Tend="1521";Tstart="1367";shortTE="F";uid="8370f79a-f428-4d6f-bf8a-3f84eeaf32f7"
WOFM01000267.1	RepeatMasker	DNA/TcMar-Mariner	438982	439112	554	+	.	ID="RND-5_FAMILY-138";Tend="1248";Tstart="997";shortTE="F";uid="aa1a8aaa-d184-42af-b3c4-eb85f11230f4"
WOFM01000267.1	RepeatMasker	DNA/TcMar-Fot1	750239	750626	1134	+	.	ID="RND-1_FAMILY-655";Tend="1369";Tstart="1000";shortTE="F";uid="54484050-be51-4171-b40b-e65e0854dc0d"
WOFM01000267.1	RepeatMasker	LINE/CR1	1414626	1414906	911	+	.	ID="RND-1_FAMILY-389";Tend="8927";Tstart="8660";shortTE="F";uid="c13885a9-e581-4f85-a100-d0474419ec46"
WOFM01000267.1	RepeatMasker	Unknown	100144	100288	503	+	.	ID="RND-6_FAMILY-1076";Tend="2723";Tstart="2574";shortTE="F";uid="11041868-2aba-4153-aee9-b5d9272872dd"
WOFM01000267.1	RepeatMasker	DNA/Crypton-I	1151917	1152234	879	+	.	ID="RND-6_FAMILY-4026";Tend="1233";Tstart="900";shortTE="F";uid="45e6de2b-8a5c-4c92-84b8-f954f0d54c87"
WOFM01000267.1	RepeatMasker	DNA/Kolobok-T2?	1015591	1017004	10178	+	.	ID="RND-1_FAMILY-67";Tend="2183";Tstart="734";shortTE="F";uid="74ffe347-95e1-473e-a587-813c412f18bc"
WOFM01000267.1	RepeatMasker	RC/Helitron	1041679	1042206	885	+	.	ID="RND-1_FAMILY-636";Tend="1495";Tstart="965";shortTE="F";uid="4604c477-c93c-4ea4-8c16-457fdaf93c3d"
WOFM01000267.1	RepeatMasker	LTR/Gypsy	550955	551637	4579	+	.	ID="RND-6_FAMILY-42";Tend="8906";Tstart="8239";shortTE="F";uid="dc4bc0bf-f00b-4e76-a38f-8a69974c36ec"
WOFM01000267.1	RepeatMasker	Unknown	699949	700102	428	+	.	ID="RND-1_FAMILY-679";Tend="1406";Tstart="1269";shortTE="F";uid="eb93d6b5-c753-417f-9b03-1d502634b6ab"
WOFM01000267.1	RepeatMasker	Unknown	176948	177130	586	+	.	ID="RND-1_FAMILY-317";Tend="1128";Tstart="952";shortTE="F";uid="5506cea6-d5de-4812-bb52-68c600e150ce"
WOFM01000267.1	RepeatMasker	Unknown	658500	658641	450	+	.	ID="RND-1_FAMILY-328";Tend="1189";Tstart="1052";shortTE="F";uid="885d2ad2-b6ac-4b3a-a036-a0a94cf07739"
WOFM01000267.1	RepeatMasker	Unknown	851062	851187	782	+	.	ID="RND-4_FAMILY-718";Tend="1469";Tstart="1344";shortTE="F";uid="dc18ecba-b966-4c77-8ab7-c72c9d79f0dc"
WOFM01000267.1	RepeatMasker	Unknown	499758	500063	1433	+	.	ID="RND-5_FAMILY-2147";Tend="1567";Tstart="1268";shortTE="F";uid="a6fe5095-7401-4f47-98f0-88a0374964e5"
WOFM01000267.1	RepeatMasker	Unknown	242711	243673	2363	+	.	ID="RND-6_FAMILY-2052";TEgroup="ctg_185%7CRND-6_FAMILY-2052%7C1";Tend="1242";Tstart="222";shortTE="F";uid="755ad91c-2288-49ab-941b-b3f9959141d1"
WOFM01000267.1	RepeatMasker	Unknown	1294824	1295035	988	+	.	ID="RND-5_FAMILY-2147";Tend="1767";Tstart="1552";shortTE="F";uid="05544bc9-f347-4965-9c4f-3193950cdb99"
WOFM01000267.1	RepeatMasker	Unknown	186202	186643	2499	+	.	ID="RND-5_FAMILY-4056";Tend="1421";Tstart="984";shortTE="F";uid="0e51752b-e300-4f35-9f73-2cdb17d17720"
WOFM01000267.1	RepeatMasker	Unknown	180865	181185	3992	+	.	ID="RND-1_FAMILY-2";Tend="1555";Tstart="745";shortTE="F";uid="ba892754-cb3f-4c41-b0f2-1aed6d9000f7"
WOFM01000267.1	RepeatMasker	LTR/Pao	1269141	1270574	11958	+	.	ID="RND-1_FAMILY-408";Tend="2040";Tstart="608";shortTE="F";uid="563984d0-0aec-4448-a59a-e82c0127086e"
WOFM01000267.1	RepeatMasker	DNA/Crypton-I	1076883	1077227	411	+	.	ID="RND-4_FAMILY-334";TEgroup="ctg_185%7CRND-4_FAMILY-334%7C4";Tend="1682";Tstart="989";shortTE="T";uid="63847cfc-9c1b-4c8b-ad78-f07570e28b46"
WOFM01000267.1	RepeatMasker	Unknown	869186	869461	1441	+	.	ID="RND-1_FAMILY-554";Tend="1266";Tstart="969";shortTE="F";uid="369ae212-01b0-4eb0-b942-dd4a387aa454"
WOFM01000267.1	RepeatMasker	LTR/Gypsy	283758	288555	28169	+	.	ID="RND-1_FAMILY-535";Tend="5580";Tstart="733";shortTE="F";uid="47a7fd15-c41c-4a67-926e-5e53b5ff1c66"
WOFM01000267.1	RepeatMasker	Unknown	1422503	1422706	1358	+	.	ID="RND-4_FAMILY-1523";Tend="1177";Tstart="977";shortTE="F";uid="d302449e-aed3-474b-b415-22ed3b2b0c3a"
WOFM01000267.1	RepeatMasker	Unknown	978635	978810	852	+	.	ID="RND-1_FAMILY-70";Tend="1171";Tstart="989";shortTE="F";uid="f8dcdbd4-4770-4965-8622-bcb82fdc5617"
WOFM01000267.1	RepeatMasker	Unknown	177439	177562	875	+	.	ID="RND-1_FAMILY-328";Tend="1114";Tstart="991";shortTE="F";uid="e85c2dd6-36ce-472e-84ab-b773686ee740"
WOFM01000267.1	RepeatMasker	Unknown	198190	198365	1327	+	.	ID="RND-1_FAMILY-175";Tend="1044";Tstart="869";shortTE="F";uid="090fc18e-e0c5-4be2-ac14-ee5dd97e08b1"
WOFM01000267.1	RepeatMasker	Unknown	546380	546583	1672	+	.	ID="RND-1_FAMILY-38";Tend="976";Tstart="774";shortTE="F";uid="67ccbefc-fed2-41a9-8650-43c4ddfebf57"
WOFM01000267.1	RepeatMasker	Unknown	450990	451576	3303	+	.	ID="RND-5_FAMILY-2775";Tend="1491";Tstart="891";shortTE="F";uid="d10291f1-d99a-4323-b40a-fe16811cc599"
WOFM01000267.1	RepeatMasker	Unknown	492528	492653	821	+	.	ID="RND-3_FAMILY-391";Tend="1019";Tstart="893";shortTE="F";uid="062b2dcb-6f78-4b20-949b-87f8438c6d00"
WOFM01000267.1	RepeatMasker	Unknown	200548	200770	723	+	.	ID="RND-6_FAMILY-734";Tend="1153";Tstart="929";shortTE="F";uid="fb666b90-1be0-4557-bb9a-69e5724f785c"
WOFM01000267.1	RepeatMasker	RC/Helitron	241533	241823	2106	+	.	ID="RND-5_FAMILY-1045";Tend="1268";Tstart="978";shortTE="F";uid="ac2df159-485a-4f64-9313-a7f557b1de3f"
WOFM01000267.1	RepeatMasker	Unknown	402416	403246	667	+	.	ID="RND-5_FAMILY-1296";TEgroup="ctg_185%7CRND-5_FAMILY-1296%7C1";Tend="1823";Tstart="880";shortTE="F";uid="78d111a1-d946-44fc-b3bf-1d08a267ec0a"
WOFM01000267.1	RepeatMasker	Unknown	1375766	1376201	488	+	.	ID="RND-6_FAMILY-1708";TEgroup="ctg_185%7CRND-6_FAMILY-1708%7C1";Tend="1262";Tstart="849";shortTE="T";uid="c5890290-e33d-4dce-9afb-161d33c2616c"
WOFM01000267.1	RepeatMasker	DNA/CMC-Chapaev-3	1300137	1300306	881	+	.	ID="RND-6_FAMILY-496";Tend="1043";Tstart="870";shortTE="F";uid="4afb727a-5c15-401e-9854-a549b5ce0068"
WOFM01000267.1	RepeatMasker	Unknown	313119	313472	1102	+	.	ID="RND-5_FAMILY-187";Tend="1254";Tstart="886";shortTE="F";uid="0fd72fa8-9268-488e-9df8-81767bd1993f"
WOFM01000267.1	RepeatMasker	Unknown	779771	780372	2836	+	.	ID="RND-5_FAMILY-994";Tend="1466";Tstart="893";shortTE="F";uid="b1b46289-7c71-4e89-a770-40995e45dac4"
WOFM01000267.1	RepeatMasker	LTR/Gypsy	726984	727558	3906	+	.	ID="RND-1_FAMILY-569";Tend="6472";Tstart="5932";shortTE="F";uid="e31f89d5-8514-449c-a031-dba1d25e7c0b"
WOFM01000267.1	RepeatMasker	Unknown	333213	333685	2770	+	.	ID="RND-5_FAMILY-1127";Tend="1391";Tstart="925";shortTE="F";uid="2c9bef32-ff7d-475d-a514-3de1bad12034"
WOFM01000267.1	RepeatMasker	DNA/hAT-Charlie	505428	505732	1672	+	.	ID="RND-4_FAMILY-4173";Tend="1235";Tstart="932";shortTE="F";uid="03caef92-ded9-447a-9135-ed79e8e55a82"
WOFM01000267.1	RepeatMasker	LTR/Gypsy	16824	18031	9204	+	.	ID="RND-1_FAMILY-156";Tend="1438";Tstart="229";shortTE="F";uid="be4ef514-d4fd-4dcb-8e0f-caba92c2d284"
WOFM01000267.1	RepeatMasker	Unknown	715591	716066	1709	+	.	ID="RND-2_FAMILY-36";Tend="1679";Tstart="1182";shortTE="F";uid="ebe2517d-8975-48b2-9ba1-624854c4078b"
WOFM01000267.1	RepeatMasker	Unknown	316783	317376	1288	+	.	ID="RND-6_FAMILY-6937";Tend="587";Tstart="85";shortTE="F";uid="0c7f7189-cf52-4e7f-b537-912eedbfda66"
WOFM01000267.1	RepeatMasker	Unknown	823302	823775	2321	+	.	ID="RND-1_FAMILY-1126";Tend="1436";Tstart="934";shortTE="F";uid="efb64a61-f362-43de-8a7e-565dc4d41193"
WOFM01000267.1	RepeatMasker	DNA/hAT-Tip100	1312606	1313122	2478	+	.	ID="RND-4_FAMILY-959";Tend="1386";Tstart="926";shortTE="F";uid="32aa060b-f685-4c5b-b361-816d2eeb644f"
WOFM01000267.1	RepeatMasker	RC/Helitron	95970	96211	1364	+	.	ID="RND-5_FAMILY-2749";Tend="1157";Tstart="920";shortTE="F";uid="cf770d0f-53d7-4ad3-bee8-d0fda4ebde8a"
WOFM01000267.1	RepeatMasker	Unknown	1227945	1228059	564	+	.	ID="RND-1_FAMILY-306";Tend="1035";Tstart="923";shortTE="F";uid="ef008cc7-b8a7-48b2-8258-0aff2db64f7e"
WOFM01000267.1	RepeatMasker	Unknown	412400	413161	3768	+	.	ID="RND-1_FAMILY-737";Tend="1730";Tstart="943";shortTE="F";uid="5c774b25-496d-41e1-8ecb-7b45bbf19414"
WOFM01000267.1	RepeatMasker	DNA/hAT-Charlie	856527	856680	797	+	.	ID="RND-4_FAMILY-4173";Tend="1234";Tstart="1066";shortTE="F";uid="09d0069f-d88b-4fa7-aa05-d2cd76abf15d"
WOFM01000267.1	RepeatMasker	Unknown	196430	197785	3050	+	.	ID="RND-5_FAMILY-1431";TEgroup="ctg_185%7CRND-5_FAMILY-1431%7C1";Tend="2736";Tstart="1300";shortTE="F";uid="be45274f-3561-4eda-a68e-96dfa10e36fa"
WOFM01000267.1	RepeatMasker	LTR/Gypsy	233847	234842	6488	+	.	ID="RND-1_FAMILY-118";Tend="1800";Tstart="785";shortTE="F";uid="b0677e2a-5a4b-49de-a55c-36adeb94f66d"
WOFM01000267.1	RepeatMasker	Unknown	275382	275954	4386	+	.	ID="RND-1_FAMILY-566";Tend="1562";Tstart="997";shortTE="F";uid="f6e17c69-0f6a-4495-9a89-3927fbc9bd95"
WOFM01000267.1	RepeatMasker	Unknown	1248596	1248877	847	+	.	ID="RND-6_FAMILY-6372";Tend="1660";Tstart="1377";shortTE="F";uid="a5418550-c02f-4716-b02f-2b9493e22fd0"
WOFM01000267.1	RepeatMasker	Unknown	1091186	1091452	1018	+	.	ID="RND-4_FAMILY-986";Tend="1294";Tstart="1028";shortTE="F";uid="eb8998cc-4d3c-4bb7-ade2-e6324041ea98"
WOFM01000267.1	RepeatMasker	DNA/Academ-1	879756	880099	1896	+	.	ID="RND-5_FAMILY-478";Tend="1315";Tstart="966";shortTE="F";uid="780da73a-eaa8-47f1-a346-c71edbebc8ac"
WOFM01000267.1	RepeatMasker	Unknown	1327907	1328394	1019	+	.	ID="RND-4_FAMILY-527";Tend="1795";Tstart="1320";shortTE="F";uid="51b43080-5b66-49b6-a333-2e0547e2a795"
WOFM01000267.1	RepeatMasker	Unknown	533098	533438	1676	+	.	ID="RND-6_FAMILY-1350";Tend="1339";Tstart="942";shortTE="F";uid="0e697fda-c7fe-41d2-8297-b87ba00c12cf"
WOFM01000267.1	RepeatMasker	Unknown	592137	592248	431	+	.	ID="RND-6_FAMILY-2894";Tend="1870";Tstart="1764";shortTE="F";uid="8def7c37-bb5f-4063-9787-0f2de7167eca"
WOFM01000267.1	RepeatMasker	Unknown	683038	683145	447	+	.	ID="RND-6_FAMILY-14666";Tend="1080";Tstart="972";shortTE="F";uid="43bdab73-29f6-4cbd-8ca4-aca6e319eb3e"
WOFM01000267.1	RepeatMasker	Unknown	1326174	1327511	3653	+	.	ID="RND-4_FAMILY-527";Tend="1309";Tstart="14";shortTE="F";uid="b1c71278-366d-47f1-a911-bb07d3088de5"
WOFM01000267.1	RepeatMasker	Unknown	872771	873110	2754	+	.	ID="RND-1_FAMILY-396";Tend="1231";Tstart="881";shortTE="F";uid="609a51da-d52a-4614-a183-5544dd92933c"
WOFM01000267.1	RepeatMasker	DNA	748831	749125	1470	+	.	ID="RND-5_FAMILY-281";Tend="1241";Tstart="905";shortTE="F";uid="312441b3-97a9-4f80-af5f-bb934a14e4c9"
WOFM01000267.1	RepeatMasker	Unknown	263787	264414	3760	+	.	ID="RND-1_FAMILY-528";Tend="1549";Tstart="962";shortTE="F";uid="f62f01dd-93e3-4a77-a42c-b6e59ea6b384"
WOFM01000267.1	RepeatMasker	DNA	1282781	1283185	1855	+	.	ID="RND-1_FAMILY-134";Tend="1572";Tstart="1178";shortTE="F";uid="bd18ebcd-8a30-4518-86d9-579a85c570a4"
WOFM01000267.1	RepeatMasker	DNA/hAT-Ac	98906	99121	845	+	.	ID="RND-6_FAMILY-1078";Tend="1502";Tstart="1287";shortTE="F";uid="d17376c6-ea50-4db8-991f-cf145dcc131d"
WOFM01000267.1	RepeatMasker	Unknown	1388165	1388421	450	+	.	ID="RND-1_FAMILY-207";Tend="1635";Tstart="1364";shortTE="F";uid="6197bba1-e1dd-43c0-9538-c223fc0e7550"
WOFM01000267.1	RepeatMasker	Unknown	875741	876051	1351	+	.	ID="RND-1_FAMILY-133";Tend="1342";Tstart="1037";shortTE="F";uid="8599f8f9-1013-436b-8c12-44e44022e7be"
WOFM01000267.1	RepeatMasker	Unknown	875049	875194	849	+	.	ID="RND-1_FAMILY-133";Tend="1035";Tstart="892";shortTE="F";uid="5a876eb3-9cc8-4b37-a52c-c453c0f4f0b5"
WOFM01000267.1	RepeatMasker	Unknown	1422886	1423351	2468	+	.	ID="RND-6_FAMILY-7056";Tend="1415";Tstart="907";shortTE="F";uid="67b104f5-2646-48ec-b58b-ff0f668dec28"
WOFM01000267.1	RepeatMasker	Unknown	620460	620782	1587	+	.	ID="RND-5_FAMILY-2538";Tend="1466";Tstart="1144";shortTE="F";uid="c49ae9ea-52b3-4002-9087-a385571c3d8f"
WOFM01000267.1	RepeatMasker	LTR/Gypsy	468010	474321	32675	+	.	ID="RND-3_FAMILY-235";TEgroup="ctg_185%7CRND-3_FAMILY-235%7C1";Tend="7685";Tstart="788";shortTE="F";uid="a8d7b20f-4836-4102-a2bd-a56f5df69cd1"
WOFM01000267.1	RepeatMasker	DNA/hAT-hAT19	680596	680778	654	+	.	ID="RND-6_FAMILY-4704";Tend="1572";Tstart="1392";shortTE="F";uid="75072597-aec2-4bc1-866b-6e8ca2cb6c7e"
WOFM01000267.1	RepeatMasker	Unknown	745952	747014	3113	+	.	ID="RND-4_FAMILY-454";Tend="1542";Tstart="672";shortTE="F";uid="366893e1-6078-49de-b969-f6291ff7bc9c"
WOFM01000267.1	RepeatMasker	RC/Helitron	667557	667899	1674	+	.	ID="RND-4_FAMILY-590";Tend="1717";Tstart="1328";shortTE="F";uid="6357a99f-71cc-4bbd-b740-23fcf85d9dfb"
WOFM01000267.1	RepeatMasker	Unknown	1077849	1078001	1003	+	.	ID="RND-1_FAMILY-534";Tend="1072";Tstart="922";shortTE="F";uid="d3ef8f71-981c-46bb-b610-9d0793b34c02"
WOFM01000267.1	RepeatMasker	Unknown	488664	489021	915	+	.	ID="RND-5_FAMILY-714";Tend="1238";Tstart="917";shortTE="F";uid="634782fa-3e52-40d2-b0b7-e336c13830c2"
WOFM01000267.1	RepeatMasker	LTR/Gypsy	1062233	1062902	5377	+	.	ID="RND-1_FAMILY-954";Tend="6395";Tstart="5728";shortTE="F";uid="e18e3402-8088-4aa8-b58d-12bdd0b2861b"
WOFM01000267.1	RepeatMasker	Unknown	278474	278977	2130	+	.	ID="RND-1_FAMILY-768";Tend="1583";Tstart="1105";shortTE="F";uid="76b00696-1764-48a5-9e67-876862772f36"
WOFM01000267.1	RepeatMasker	DNA/Kolobok-T2	993477	993879	1045	+	.	ID="RND-1_FAMILY-15";Tend="7719";Tstart="7306";shortTE="F";uid="a5aaaa52-c79c-4875-b33d-1c138458c995"
WOFM01000267.1	RepeatMasker	LTR/Copia	560988	561271	429	+	.	ID="RND-1_FAMILY-948";Tend="4963";Tstart="4692";shortTE="F";uid="b3e87227-47cc-4169-8c93-48a9323fb66d"
WOFM01000267.1	RepeatMasker	Unknown	1108172	1108787	4539	+	.	ID="RND-1_FAMILY-307";Tend="1544";Tstart="928";shortTE="F";uid="2938c78b-1bac-4f15-a3aa-a578114cebdb"
WOFM01000267.1	RepeatMasker	Unknown	463115	464901	7118	+	.	ID="RND-1_FAMILY-778";Tend="1980";Tstart="817";shortTE="F";uid="7867ac32-bc33-46c5-9fea-b8a08dc89223"
WOFM01000267.1	RepeatMasker	Unknown	186827	187218	2341	+	.	ID="RND-6_FAMILY-4162";Tend="1272";Tstart="874";shortTE="F";uid="8d9fb16f-952b-4687-9614-dd8698685daa"
WOFM01000267.1	RepeatMasker	Unknown	1283985	1284350	1861	+	.	ID="RND-4_FAMILY-1521";Tend="1278";Tstart="920";shortTE="F";uid="5fa8fe7f-184f-4b1b-8f63-38f04179b1cd"
WOFM01000267.1	RepeatMasker	Unknown	776675	776999	480	+	.	ID="RND-1_FAMILY-449";Tend="1553";Tstart="1243";shortTE="F";uid="25e0519a-861f-49ae-9c8f-a45ecdaf4a65"
WOFM01000267.1	RepeatMasker	LTR/Gypsy	235536	235839	2126	+	.	ID="RND-1_FAMILY-11";Tend="2153";Tstart="1851";shortTE="F";uid="764fe723-f5c9-415d-ad7f-1f30256328a2"
WOFM01000267.1	RepeatMasker	DNA/hAT	263011	263290	1296	+	.	ID="RND-5_FAMILY-1560";Tend="1274";Tstart="989";shortTE="F";uid="efed779a-ba20-4cac-9431-64ee74eff68b"
WOFM01000267.1	RepeatMasker	LTR/Pao	967209	970541	11797	+	.	ID="RND-1_FAMILY-462";Tend="3301";Tstart="3";shortTE="F";uid="f7319d4a-6eb1-4c85-a068-a80992f7c06f"
WOFM01000267.1	RepeatMasker	DNA	441129	441240	551	+	.	ID="RND-5_FAMILY-3205";Tend="1227";Tstart="1122";shortTE="F";uid="437f71c2-d6f1-4169-8d51-d6c85af8954d"
WOFM01000267.1	RepeatMasker	LTR/Gypsy	741513	741733	661	+	.	ID="RND-1_FAMILY-845";Tend="7669";Tstart="7452";shortTE="F";uid="8ad1b7a5-e881-4e26-9000-00b2a906bbf2"
WOFM01000267.1	RepeatMasker	Unknown	164827	164978	467	+	.	ID="RND-6_FAMILY-2111";Tend="1098";Tstart="947";shortTE="F";uid="4439591f-d8df-441d-bd1e-5286c4e5c22f"
WOFM01000267.1	RepeatMasker	DNA/hAT-Tip100	1080771	1081552	3526	+	.	ID="RND-5_FAMILY-1758";Tend="2020";Tstart="1262";shortTE="F";uid="fa7d12bc-26bb-4d0b-8fd8-d0cc65409880"
WOFM01000267.1	RepeatMasker	Unknown	539330	539548	1145	+	.	ID="RND-1_FAMILY-328";Tend="1281";Tstart="1010";shortTE="F";uid="8b7a7507-ecac-4437-a8e0-1372a52e418b"
WOFM01000267.1	RepeatMasker	DNA/P	502170	502444	671	+	.	ID="RND-6_FAMILY-4028";Tend="4724";Tstart="4446";shortTE="F";uid="24e47595-aecc-4072-88a2-6fa1af456566"
WOFM01000267.1	RepeatMasker	LTR/Gypsy	787658	787863	681	+	.	ID="RND-2_FAMILY-41";Tend="242";Tstart="32";shortTE="F";uid="fd76104a-4a9a-41be-9e22-87263dc93704"
WOFM01000267.1	RepeatMasker	DNA	693984	694170	1017	+	.	ID="RND-5_FAMILY-4767";Tend="1050";Tstart="876";shortTE="F";uid="c91c1ae5-0ed0-498c-9d4c-a14f2d60e89d"
WOFM01000267.1	RepeatMasker	LTR/Gypsy	895317	895780	1700	+	.	ID="RND-1_FAMILY-96";Tend="795";Tstart="353";shortTE="F";uid="8d27064e-2ee6-47c4-84cb-8dcf7db93160"
WOFM01000267.1	RepeatMasker	Unknown	262744	262996	1269	+	.	ID="RND-5_FAMILY-1266";Tend="717";Tstart="466";shortTE="F";uid="426a770f-e862-4f28-8d05-cffbc5a67e11"
WOFM01000267.1	RepeatMasker	Unknown	234824	235053	509	+	.	ID="RND-5_FAMILY-290";TEgroup="ctg_185%7CRND-5_FAMILY-290%7C1";Tend="1352";Tstart="834";shortTE="T";uid="2af986a6-269c-4f6e-a6c1-368b3d86e8c6"
WOFM01000267.1	RepeatMasker	Unknown	361732	362538	3923	+	.	ID="RND-6_FAMILY-341";Tend="1369";Tstart="554";shortTE="F";uid="1c5cf875-63dd-4f64-b234-c7e57041c047"
WOFM01000267.1	RepeatMasker	Unknown	977472	977702	1245	+	.	ID="RND-1_FAMILY-771";Tend="1163";Tstart="936";shortTE="F";uid="7ea9ddd4-1130-44b7-9f90-8b54a84cca83"
WOFM01000267.1	RepeatMasker	Unknown	1361135	1361568	1982	+	.	ID="RND-6_FAMILY-1925";Tend="1336";Tstart="894";shortTE="F";uid="1b0fbab3-328f-40e8-a7c3-61bbc8516ebf"
WOFM01000267.1	RepeatMasker	Unknown	180741	180873	885	+	.	ID="RND-1_FAMILY-534";Tend="1036";Tstart="901";shortTE="F";uid="b14e14a9-d53c-4b96-aabb-eb32a10ab964"
WOFM01000267.1	RepeatMasker	Unknown	1290962	1291264	463	+	.	ID="RND-6_FAMILY-10271";Tend="1927";Tstart="1628";shortTE="F";uid="60ea0782-57bf-4088-9c9e-f7986fc59ed9"
WOFM01000267.1	RepeatMasker	LTR/Copia	1348397	1348562	1202	+	.	ID="RND-6_FAMILY-5908";Tend="6309";Tstart="6154";shortTE="F";uid="6bb5ee9a-ba1d-4c74-9ffe-783cddd04a89"
WOFM01000267.1	RepeatMasker	Unknown	1396241	1396445	1345	+	.	ID="RND-6_FAMILY-5871";Tend="1177";Tstart="975";shortTE="F";uid="d98b39f6-ba55-4713-8504-3d4e8ce4c732"
WOFM01000267.1	RepeatMasker	Unknown	426988	427128	666	+	.	ID="RND-6_FAMILY-3525";Tend="1248";Tstart="1113";shortTE="F";uid="baccd83e-e981-4a98-9198-4bacd5a91d4c"
WOFM01000267.1	RepeatMasker	LTR/Pao	957557	957752	941	+	.	ID="RND-1_FAMILY-408";Tend="5989";Tstart="5796";shortTE="F";uid="78527a0d-43e8-4aac-8787-454d2baec180"
WOFM01000267.1	RepeatMasker	DNA/Crypton-I	1160095	1160443	2043	+	.	ID="RND-1_FAMILY-337";Tend="1261";Tstart="915";shortTE="F";uid="a981047b-0872-4423-a54c-4827449146a7"
WOFM01000267.1	RepeatMasker	Unknown	605797	606106	1435	+	.	ID="RND-5_FAMILY-4547";Tend="1281";Tstart="979";shortTE="F";uid="0e4345ae-20dc-475b-9aa7-f49ff1fc6b55"
WOFM01000267.1	RepeatMasker	LTR/Pao	356222	356442	1817	+	.	ID="RND-1_FAMILY-284";Tend="1081";Tstart="861";shortTE="F";uid="582e9c5c-cf6a-4b04-bfb5-9b31734ad284"
WOFM01000267.1	RepeatMasker	Unknown	257403	257541	565	+	.	ID="RND-6_FAMILY-5582";TEgroup="ctg_185%7CRND-6_FAMILY-5582%7C1";Tend="1121";Tstart="874";shortTE="F";uid="4ac0ffc7-8295-40bc-9f6a-0bc6a0f5f4aa"
WOFM01000267.1	RepeatMasker	Unknown	1360023	1360149	590	+	.	ID="RND-1_FAMILY-175";Tend="996";Tstart="869";shortTE="F";uid="a6c75db4-fdaa-4d50-9cf6-3e52cd469cf2"
WOFM01000267.1	RepeatMasker	DNA	385126	385603	2178	+	.	ID="RND-3_FAMILY-127";Tend="1805";Tstart="1295";shortTE="F";uid="90da1348-f24b-45cb-8cfd-6f0c3960ac0b"
WOFM01000267.1	RepeatMasker	DNA/Merlin	1425188	1425932	2681	+	.	ID="rnd-5_family-944";Tend="1663";Tstart="812";shortTE="F";uid="d5eb7160-e8a6-460a-9e81-674731ac13c4"
WOFM01000267.1	RepeatMasker	DNA/TcMar-Mariner	1398577	1399057	2952	+	.	ID="RND-1_FAMILY-683";Tend="1428";Tstart="960";shortTE="F";uid="b756c1a2-3bf7-494a-a359-9d2660beee9a"
WOFM01000267.1	RepeatMasker	Unknown	400469	400594	489	+	.	ID="RND-6_FAMILY-4937";Tend="1322";Tstart="1197";shortTE="F";uid="9403c2ec-e073-413f-a01b-f3dd469fd712"
WOFM01000267.1	RepeatMasker	DNA/Crypton-I	484939	485164	997	+	.	ID="RND-4_FAMILY-334";Tend="1112";Tstart="893";shortTE="F";uid="124ad616-39a6-4014-8cb5-f56955fddcb0"
WOFM01000267.1	RepeatMasker	DNA/Sola-1	1063942	1064208	460	+	.	ID="RND-6_FAMILY-2697";Tend="3268";Tstart="3002";shortTE="F";uid="cab8331e-271c-4e86-93ab-c7e30382f0da"
WOFM01000267.1	RepeatMasker	DNA/Maverick	115928	121608	46279	+	.	ID="RND-5_FAMILY-1945";Tend="6858";Tstart="1225";shortTE="F";uid="7e62b5e1-60b4-4576-b4c9-375e275fae58"
WOFM01000267.1	RepeatMasker	RC/Helitron	457068	457190	536	+	.	ID="HELITRON-N1_RPR";Tend="121";Tstart="1";shortTE="F";uid="8ecae91e-788a-473d-a5d9-06c01d8f1d76"
WOFM01000267.1	RepeatMasker	Unknown	668343	669066	3409	+	.	ID="RND-1_FAMILY-10";Tend="1850";Tstart="1109";shortTE="F";uid="98f24375-7d60-4ece-95ba-2f00d90c817c"
WOFM01000267.1	RepeatMasker	Unknown	527556	528427	3407	+	.	ID="RND-5_FAMILY-4970";Tend="1636";Tstart="686";shortTE="F";uid="ea933313-e003-42ec-b0fd-934ee8e6432e"
WOFM01000267.1	RepeatMasker	Unknown	343990	344296	1154	+	.	ID="RND-1_FAMILY-383";Tend="1352";Tstart="1053";shortTE="F";uid="645efdd0-1908-4cec-a313-5b5777654dd7"
WOFM01000267.1	RepeatMasker	Unknown	619471	619638	501	+	.	ID="RND-5_FAMILY-2538";TEgroup="ctg_185%7CRND-5_FAMILY-2538%7C1";Tend="1476";Tstart="989";shortTE="F";uid="2a0a362b-4379-4337-aa67-c9fb09bf89b4"
WOFM01000267.1	RepeatMasker	RC/Helitron	848730	848883	444	+	.	ID="RND-4_FAMILY-618";Tend="1373";Tstart="1228";shortTE="F";uid="670c3f33-efd8-43ab-b10b-331697a5e340"
WOFM01000267.1	RepeatMasker	Unknown	265523	266253	4048	+	.	ID="RND-5_FAMILY-1390";Tend="2345";Tstart="1592";shortTE="F";uid="8c8847f2-1b79-43c5-94a1-6c3ee784156e"
WOFM01000267.1	RepeatMasker	DNA/Merlin	1090409	1090886	2375	+	.	ID="RND-5_FAMILY-944";Tend="1585";Tstart="1072";shortTE="F";uid="4bb9c8ec-64d0-4809-91dc-f83689dd0315"
WOFM01000267.1	RepeatMasker	Unknown	1367016	1367204	462	+	.	ID="RND-6_FAMILY-1076";Tend="2425";Tstart="2244";shortTE="F";uid="1411246b-3f58-413f-9835-8e51c6f7d2f8"
WOFM01000267.1	RepeatMasker	DNA/Ginger-2	440895	441004	801	+	.	ID="RND-4_FAMILY-572";Tend="1004";Tstart="897";shortTE="F";uid="b7b26876-1bc3-4bba-ba76-eda12d328b63"
WOFM01000267.1	RepeatMasker	RC/Helitron	242131	242702	3783	+	.	ID="RND-5_FAMILY-1045";Tend="1841";Tstart="1257";shortTE="F";uid="757ee9f6-21e8-4578-8496-e9b96196009c"
WOFM01000267.1	RepeatMasker	Unknown	1191797	1192048	1442	+	.	ID="RND-4_FAMILY-2443";Tend="1206";Tstart="954";shortTE="F";uid="03520725-ff05-4fd3-9c5c-7ec3e17c3f71"
WOFM01000267.1	RepeatMasker	DNA/Crypton-I	1084578	1084727	605	+	.	ID="RND-4_FAMILY-334";Tend="1032";Tstart="871";shortTE="F";uid="db281346-6c4c-4279-9f54-0e6a827420da"
WOFM01000267.1	RepeatMasker	LTR/Pao	533439	533724	2077	+	.	ID="RND-6_FAMILY-791";Tend="6602";Tstart="6319";shortTE="F";uid="849c5cdf-ebfa-4e26-97ea-efe2e45b0b75"
WOFM01000267.1	RepeatMasker	DNA/Crypton-I	519959	520446	516	+	.	ID="RND-4_FAMILY-334";TEgroup="ctg_185%7CRND-4_FAMILY-334%7C2";Tend="1681";Tstart="885";shortTE="F";uid="2e8e7d32-5755-453b-a1c2-abf3025fc7d4"
WOFM01000267.1	RepeatMasker	Unknown	1252762	1252960	936	+	.	ID="RND-3_FAMILY-379";Tend="1169";Tstart="976";shortTE="F";uid="382b299d-9380-4239-8e40-5d838c1d94b6"
WOFM01000267.1	RepeatMasker	DNA/Academ-1	718647	718923	564	+	.	ID="RND-1_FAMILY-579";Tend="1807";Tstart="1545";shortTE="F";uid="44e569c6-4e0f-48de-84db-c74591e1e08a"
WOFM01000267.1	RepeatMasker	DNA/hAT-Blackjack	754316	754588	750	+	.	ID="RND-5_FAMILY-3276";Tend="971";Tstart="688";shortTE="F";uid="d53a5cc7-badf-440f-bd7f-a17c314140bf"
WOFM01000267.1	RepeatMasker	DNA	1084937	1085084	770	+	.	ID="RND-1_FAMILY-134";Tend="1563";Tstart="1417";shortTE="F";uid="e42c3143-5504-4a5a-914e-5638e8eab47c"
WOFM01000267.1	RepeatMasker	Unknown	998511	998986	2187	+	.	ID="RND-6_FAMILY-1512";Tend="1386";Tstart="870";shortTE="F";uid="80f139ff-b27e-4df8-9abb-82c451181212"
WOFM01000267.1	RepeatMasker	Unknown	1229426	1229584	647	+	.	ID="RND-1_FAMILY-306";Tend="1220";Tstart="1063";shortTE="F";uid="75ba2c04-c8b6-4887-bf65-0229d2c2f50a"
WOFM01000267.1	RepeatMasker	LTR/Gypsy	861516	861999	3494	+	.	ID="RND-1_FAMILY-378";Tend="11456";Tstart="10971";shortTE="F";uid="7f3b3f56-233f-4a9a-abc4-b7cf99dedc58"
WOFM01000267.1	RepeatMasker	LTR/Gypsy	1139549	1139968	1943	+	.	ID="RND-5_FAMILY-1994";Tend="1263";Tstart="837";shortTE="F";uid="9c996093-db30-4929-ac83-324e1704b3bd"
WOFM01000267.1	RepeatMasker	LTR/Pao	1187007	1187491	2602	+	.	ID="RND-1_FAMILY-33";Tend="1400";Tstart="909";shortTE="F";uid="70ca15a7-0f77-4e8e-9d2f-e886dd75282a"
WOFM01000267.1	RepeatMasker	Unknown	1425929	1426276	1887	+	.	ID="RND-1_FAMILY-377";Tend="1298";Tstart="964";shortTE="F";uid="537ca440-2af8-485c-995d-3fff4654c802"
WOFM01000267.1	RepeatMasker	Unknown	558194	558365	1470	+	.	ID="RND-1_FAMILY-70";Tend="1163";Tstart="992";shortTE="F";uid="9db093ec-caf4-46ac-b6f0-7e933fb954d1"
WOFM01000267.1	RepeatMasker	Unknown	679591	680179	412	+	.	ID="RND-1_FAMILY-482";Tend="3055";Tstart="2480";shortTE="F";uid="b41ff26e-2d2d-4e8b-b72a-cc99bc8fee7b"
WOFM01000267.1	RepeatMasker	Unknown	1089712	1090235	775	+	.	ID="RND-5_FAMILY-30";Tend="2206";Tstart="1716";shortTE="F";uid="50c2f5f3-e828-4f80-b1b9-926a5e3f7e87"
WOFM01000267.1	RepeatMasker	Unknown	442456	442957	2345	+	.	ID="RND-6_FAMILY-15";Tend="1762";Tstart="1302";shortTE="F";uid="1bf0afde-53cd-488b-ae3a-ca171a4a05bc"
WOFM01000267.1	RepeatMasker	DNA/PiggyBac	862108	862786	3725	+	.	ID="RND-5_FAMILY-407";Tend="1630";Tstart="941";shortTE="F";uid="6e11e95b-c457-48cf-8fc6-44d54933e9f1"
WOFM01000267.1	RepeatMasker	Unknown	523563	523740	718	+	.	ID="RND-1_FAMILY-264";Tend="1125";Tstart="958";shortTE="F";uid="f9f9de10-027f-4050-a76f-de6fcd2d98d7"
WOFM01000267.1	RepeatMasker	Unknown	439143	439310	716	+	.	ID="RND-6_FAMILY-1182";Tend="1186";Tstart="1017";shortTE="F";uid="91131ed1-010d-40f3-85e5-7eb20f801fe6"
WOFM01000267.1	RepeatMasker	DNA/Crypton-I	962108	962610	2883	+	.	ID="RND-1_FAMILY-846";Tend="1465";Tstart="986";shortTE="F";uid="65ca9e6f-dd8a-4488-b6e1-f76efe39cc18"
WOFM01000267.1	RepeatMasker	Unknown	465655	465871	932	+	.	ID="RND-1_FAMILY-52";Tend="1174";Tstart="949";shortTE="F";uid="1be70b97-0743-48ed-9b90-95538a4574cc"
WOFM01000267.1	RepeatMasker	Unknown	715057	715162	461	+	.	ID="RND-2_FAMILY-36";Tend="750";Tstart="647";shortTE="F";uid="73e2727a-793a-4870-b268-f0e97d0072da"
WOFM01000267.1	RepeatMasker	Unknown	832495	832801	1592	+	.	ID="RND-1_FAMILY-933";Tend="1483";Tstart="980";shortTE="F";uid="e2b964c8-5a5f-4dfc-ad73-03ef3c1c96b4"
WOFM01000267.1	RepeatMasker	LTR/Copia	1348724	1355125	49809	+	.	ID="RND-6_FAMILY-5908";Tend="6147";Tstart="20";shortTE="F";uid="1d2614c9-fe2c-460f-afff-9e959cf8f246"
WOFM01000267.1	RepeatMasker	Unknown	810200	810991	3587	+	.	ID="RND-5_FAMILY-3066";Tend="1805";Tstart="933";shortTE="F";uid="846db05f-b10d-4fe6-894b-4f71b1e35467"
WOFM01000267.1	RepeatMasker	Unknown	1426305	1426644	1668	+	.	ID="RND-5_FAMILY-3892";Tend="1258";Tstart="925";shortTE="F";uid="1c329080-8c68-443f-9c7c-da0d8f5e73fd"
WOFM01000267.1	RepeatMasker	Unknown	1257372	1257614	1478	+	.	ID="RND-4_FAMILY-2443";Tend="1196";Tstart="954";shortTE="F";uid="5d5c4873-431b-475c-a235-27c0586e2d4f"
WOFM01000267.1	RepeatMasker	DNA	1305962	1306858	3603	+	.	ID="RND-3_FAMILY-127";Tend="1763";Tstart="935";shortTE="F";uid="608f426c-79ea-4f8e-9c7f-54269dc2edc2"
WOFM01000267.1	RepeatMasker	Unknown	7280	7393	656	+	.	ID="RND-4_FAMILY-829";Tend="991";Tstart="877";shortTE="F";uid="3e3847b7-ace9-4966-a298-39c23cc5f36d"
WOFM01000267.1	RepeatMasker	Unknown	237373	237645	437	+	.	ID="RND-1_FAMILY-626";Tend="1307";Tstart="1027";shortTE="F";uid="60e6b69c-8751-41df-9758-879be9e6f123"
WOFM01000267.1	RepeatMasker	Unknown	303673	303928	1146	+	.	ID="RND-6_FAMILY-2382";Tend="1627";Tstart="1348";shortTE="F";uid="814a0113-e12e-4e02-96ec-ab191117708d"
WOFM01000267.1	RepeatMasker	DNA/TcMar-Fot1	339874	340894	7980	+	.	ID="RND-5_FAMILY-1163";Tend="1917";Tstart="896";shortTE="F";uid="ef41f35a-0af8-49d0-86a7-f5ea42f81e83"
WOFM01000267.1	RepeatMasker	Unknown	598016	598556	3692	+	.	ID="RND-6_FAMILY-7404";Tend="1445";Tstart="915";shortTE="F";uid="9f8997a9-ea08-4d19-9de0-10f6eb1965ca"
WOFM01000267.1	RepeatMasker	LTR/Pao	99516	100023	2616	+	.	ID="RND-1_FAMILY-54";Tend="1464";Tstart="951";shortTE="F";uid="578ac6a3-9cc2-4430-99f8-83dda85ce120"
WOFM01000267.1	RepeatMasker	Unknown	1356190	1356887	4024	+	.	ID="RND-4_FAMILY-1347";Tend="1806";Tstart="1089";shortTE="F";uid="6499e655-ba66-405d-b0ee-f54671c96836"
WOFM01000267.1	RepeatMasker	Unknown	1228054	1228606	1560	+	.	ID="RND-5_FAMILY-5825";Tend="1231";Tstart="665";shortTE="F";uid="d324795b-d890-40a3-91a5-022fe7b51269"
WOFM01000267.1	RepeatMasker	RC/Helitron	335925	336620	3536	+	.	ID="RND-1_FAMILY-466";Tend="1587";Tstart="860";shortTE="F";uid="c94798cc-171b-4bd9-b22b-b15cf83e9e95"
WOFM01000267.1	RepeatMasker	DNA/Crypton-I	183144	183557	1102	+	.	ID="RND-4_FAMILY-246";Tend="1640";Tstart="1226";shortTE="F";uid="b4ce54b7-9c91-43ed-aa90-7fbab0ea9a70"
WOFM01000267.1	RepeatMasker	DNA/Crypton-I	486252	486369	458	+	.	ID="RND-4_FAMILY-334";Tend="1252";Tstart="1127";shortTE="F";uid="4a99e39f-4a8c-4c4e-9f37-645a97964ab0"
WOFM01000267.1	RepeatMasker	Unknown	935524	935634	409	+	.	ID="RND-6_FAMILY-3816";Tend="1319";Tstart="1210";shortTE="F";uid="2e45be8f-88ad-44d3-8ba7-4b326c7861f7"
WOFM01000267.1	RepeatMasker	Unknown	527281	527426	456	+	.	ID="RND-5_FAMILY-784";Tend="1283";Tstart="1066";shortTE="F";uid="cb381025-cc65-4f6b-893b-d49e0bedb7eb"
WOFM01000267.1	RepeatMasker	Unknown	427783	427955	579	+	.	ID="RND-1_FAMILY-58";Tend="1256";Tstart="1065";shortTE="F";uid="6a57ae1b-9e21-4a6c-97cb-707ed024b865"
WOFM01000267.1	RepeatMasker	Unknown	415408	415976	4051	+	.	ID="RND-1_FAMILY-566";Tend="1564";Tstart="992";shortTE="F";uid="c963f78d-a4d6-471f-be41-9cb0f4173272"
WOFM01000267.1	RepeatMasker	DNA/Crypton-I	1240791	1241073	1136	+	.	ID="RND-4_FAMILY-334";Tend="1166";Tstart="882";shortTE="F";uid="5fff16a9-0eaf-4290-988f-60c98e7b7db2"
WOFM01000267.1	RepeatMasker	Unknown	849135	849322	771	+	.	ID="RND-1_FAMILY-456";Tend="1153";Tstart="969";shortTE="F";uid="d38e00b8-082c-48d3-a18a-674308da6ed5"
WOFM01000267.1	RepeatMasker	Unknown	279807	279952	423	+	.	ID="RND-3_FAMILY-391";Tend="1325";Tstart="1171";shortTE="F";uid="aa0ace71-655b-4dfa-960c-419573aaee80"
WOFM01000267.1	RepeatMasker	DNA/hAT-Pegasus	22479	22899	2102	+	.	ID="RND-1_FAMILY-316";Tend="2522";Tstart="2108";shortTE="F";uid="4689e60e-f551-4257-bd7b-41ba245d80a2"
WOFM01000267.1	RepeatMasker	DNA	921618	921913	1181	+	.	ID="RND-5_FAMILY-281";Tend="1196";Tstart="905";shortTE="F";uid="3befe9d7-aace-4596-8986-27377b99a6ae"
WOFM01000267.1	RepeatMasker	DNA/MULE-MuDR?	397045	397491	2171	+	.	ID="RND-5_FAMILY-901";Tend="1446";Tstart="928";shortTE="F";uid="c9046117-21b6-4faf-92f5-809c7a89fe58"
WOFM01000267.1	RepeatMasker	DNA/TcMar-Tc1	1104625	1105324	3364	+	.	ID="RND-5_FAMILY-1070";Tend="1703";Tstart="953";shortTE="F";uid="b534a0e6-d276-430a-a0b2-43d1b17690bc"
WOFM01000267.1	RepeatMasker	Unknown	264901	265336	2427	+	.	ID="RND-5_FAMILY-1390";Tend="1560";Tstart="1109";shortTE="F";uid="bb451aeb-9acc-4281-9e3c-8b00d9ab304b"
WOFM01000267.1	RepeatMasker	RC/Helitron	84081	84193	800	+	.	ID="RND-5_FAMILY-2792";Tend="938";Tstart="830";shortTE="F";uid="9bdf4086-66d5-4dbb-9fcb-79cb5f1d2447"
WOFM01000267.1	RepeatMasker	DNA/hAT-Tip100	747018	747374	1709	+	.	ID="RND-5_FAMILY-1758";Tend="1983";Tstart="1619";shortTE="F";uid="b99ba0fa-34eb-4cdd-ab12-570e62708504"
WOFM01000267.1	RepeatMasker	Unknown	537412	537830	2782	+	.	ID="RND-1_FAMILY-383";Tend="1355";Tstart="932";shortTE="F";uid="98583bcd-4ae1-432c-b032-454bab3c01d6"
WOFM01000267.1	RepeatMasker	DNA/hAT-Ac	88238	88456	466	+	.	ID="RND-6_FAMILY-7182";Tend="1175";Tstart="962";shortTE="F";uid="8b59e8d9-dbf0-4712-a0d9-9af5db5e6197"
WOFM01000267.1	RepeatMasker	Unknown	349124	350762	10021	+	.	ID="RND-1_FAMILY-924";Tend="2457";Tstart="777";shortTE="F";uid="02e98e51-6ae2-46ce-b649-f4383579eb8b"
WOFM01000267.1	RepeatMasker	DNA/Merlin	978948	979686	2466	+	.	ID="rnd-5_family-944";Tend="1719";Tstart="797";shortTE="F";uid="da04d38e-e34e-4cbb-922d-722621477ac2"
WOFM01000267.1	RepeatMasker	Unknown	567250	567995	3725	+	.	ID="RND-5_FAMILY-705";Tend="1535";Tstart="809";shortTE="F";uid="cc4870a0-0de3-4a0e-896b-b737b25bf2e1"
WOFM01000267.1	RepeatMasker	DNA/CMC-Transib	896319	897077	2768	+	.	ID="RND-5_FAMILY-7174";Tend="1552";Tstart="831";shortTE="F";uid="c47e9823-ee7a-4975-bf1d-7384634824ae"
WOFM01000267.1	RepeatMasker	LTR/Pao	222687	232691	55654	+	.	ID="RND-6_FAMILY-582";Tend="10461";Tstart="496";shortTE="F";uid="63cb1438-5bdb-4808-8368-d6c014ecbb8b"
WOFM01000267.1	RepeatMasker	Unknown	181739	182081	3992	+	.	ID="RND-1_FAMILY-2";Tend="2428";Tstart="1556";shortTE="F";uid="c319247c-32d0-45a2-a6e7-23ea0b7eaba3"
WOFM01000267.1	RepeatMasker	Unknown	203888	204514	3452	+	.	ID="RND-1_FAMILY-258";Tend="1689";Tstart="1058";shortTE="F";uid="83564664-5520-47b0-a34d-3661c0e27248"
WOFM01000267.1	RepeatMasker	Unknown	311780	312015	1017	+	.	ID="RND-4_FAMILY-305";Tend="1144";Tstart="904";shortTE="F";uid="13fb4933-d911-4693-bd07-2d884e92c771"
WOFM01000267.1	RepeatMasker	Unknown	1415420	1415741	2537	+	.	ID="RND-1_FAMILY-517";Tend="1239";Tstart="915";shortTE="F";uid="2d170870-af65-484c-959d-3b37f1c8fbba"
WOFM01000267.1	RepeatMasker	LTR/Gypsy	619624	620121	1757	+	.	ID="RND-1_FAMILY-184";Tend="1286";Tstart="791";shortTE="F";uid="fb679404-791a-4a24-b3b5-3f2f4fac126d"
WOFM01000267.1	RepeatMasker	DNA	1000601	1001072	755	+	.	ID="RND-5_FAMILY-281";Tend="1390";Tstart="901";shortTE="F";uid="058da59e-7f26-4a41-ac7c-0e22909ac7f4"
WOFM01000267.1	RepeatMasker	Unknown	931811	931991	453	+	.	ID="RND-4_FAMILY-1521";Tend="1243";Tstart="1060";shortTE="F";uid="3e1083fa-6d3c-40ec-b9da-58b41a4bb9f2"
WOFM01000267.1	RepeatMasker	Unknown	670927	671183	1188	+	.	ID="RND-1_FAMILY-338";Tend="1227";Tstart="973";shortTE="F";uid="e8b357fc-8eec-4c28-bb60-c219318dd708"
WOFM01000267.1	RepeatMasker	Unknown	304654	305631	5272	+	.	ID="RND-6_FAMILY-3017";Tend="1779";Tstart="793";shortTE="F";uid="cb60ee5b-a274-4ab9-a979-9dbe386f0c83"
WOFM01000267.1	RepeatMasker	DNA/TcMar-Tc1	636798	637098	889	+	.	ID="RND-6_FAMILY-1200";TEgroup="ctg_185%7CRND-6_FAMILY-1200%7C1";Tend="1202";Tstart="967";shortTE="F";uid="e298c03b-0baf-4522-912c-ffdb6e22b8df"
WOFM01000267.1	RepeatMasker	Unknown	1319628	1320049	424	+	.	ID="RND-5_FAMILY-1248";TEgroup="ctg_185%7CRND-5_FAMILY-1248%7C1";Tend="1497";Tstart="957";shortTE="F";uid="78a8112b-00d3-401b-989a-b0d088c2ef35"
WOFM01000267.1	RepeatMasker	Unknown	272893	273530	4017	+	.	ID="RND-1_FAMILY-339";Tend="1615";Tstart="977";shortTE="F";uid="fb1848ab-e51c-4497-93f0-15e6e6d7c0e7"
WOFM01000267.1	RepeatMasker	LTR/Gypsy	546584	547262	5294	+	.	ID="RND-1_FAMILY-91";Tend="7296";Tstart="6629";shortTE="F";uid="ac8faa63-2bb5-4d81-9ea7-c28d3319f842"
WOFM01000267.1	RepeatMasker	Unknown	1280865	1281542	3370	+	.	ID="RND-3_FAMILY-764";Tend="1814";Tstart="1131";shortTE="F";uid="bb6e1a6f-e2d2-499c-84a8-7bdeadbe51ed"
WOFM01000267.1	RepeatMasker	Unknown	920475	920753	1600	+	.	ID="RND-4_FAMILY-231";Tend="1395";Tstart="1133";shortTE="F";uid="986d79d5-9b1e-4e4d-bb22-b931280c96d5"
WOFM01000267.1	RepeatMasker	Unknown	235055	235239	1216	+	.	ID="RND-5_FAMILY-290";Tend="1342";Tstart="1179";shortTE="F";uid="5d895ccc-7771-4d58-9932-6f7e923a9d39"
WOFM01000267.1	RepeatMasker	Unknown	439926	440180	696	+	.	ID="RND-1_FAMILY-852";Tend="1165";Tstart="938";shortTE="F";uid="b8d1ff27-52f1-4389-b007-0a4cac02caaa"
WOFM01000267.1	RepeatMasker	RC/Helitron	1015367	1015542	467	+	.	ID="RND-6_FAMILY-1030";Tend="1666";Tstart="1492";shortTE="F";uid="43011cd3-7d16-4bbd-a139-0f72bee8b5fd"
WOFM01000267.1	RepeatMasker	DNA/Kolobok-T2?	946334	946537	952	+	.	ID="RND-1_FAMILY-62";Tend="1462";Tstart="1263";shortTE="F";uid="e6f7ed6b-a75c-4d4b-88db-41219f52087b"
WOFM01000267.1	RepeatMasker	DNA/Crypton-I	1181558	1181891	1999	+	.	ID="RND-6_FAMILY-4026";Tend="1277";Tstart="926";shortTE="F";uid="18f42b23-52d0-4cf4-8c6e-5c5813dc13a9"
WOFM01000267.1	RepeatMasker	DNA/hAT-Ac	1241649	1242187	1458	+	.	ID="RND-6_FAMILY-1078";Tend="1077";Tstart="561";shortTE="F";uid="efff5283-ae3e-41b0-91cf-0a571c9dfb26"
WOFM01000267.1	RepeatMasker	Unknown	221565	222120	2209	+	.	ID="RND-6_FAMILY-2052";Tend="1098";Tstart="538";shortTE="F";uid="dedcea34-a2fc-4b24-96db-d1c908faa965"
WOFM01000267.1	RepeatMasker	Unknown	328871	329267	2727	+	.	ID="RND-3_FAMILY-391";Tend="1327";Tstart="928";shortTE="F";uid="02fc2358-f3a4-431a-9181-a2df0cc88a98"
WOFM01000267.1	RepeatMasker	Unknown	880957	881090	733	+	.	ID="RND-6_FAMILY-2959";Tend="1200";Tstart="1066";shortTE="F";uid="73f8bbb3-aa7d-4c44-ba70-b8456de3067a"
WOFM01000267.1	RepeatMasker	LINE/R2-NeSL	20390	20773	2459	+	.	ID="RND-3_FAMILY-38";Tend="1329";Tstart="936";shortTE="F";uid="bcce90ac-83ad-4825-aa0b-212ed0bd1da2"
WOFM01000267.1	RepeatMasker	Unknown	241819	242132	2498	+	.	ID="RND-6_FAMILY-1824";Tend="1265";Tstart="956";shortTE="F";uid="9d5aa756-8e9e-4340-ba23-987536127dd6"
WOFM01000267.1	RepeatMasker	Unknown	264416	264646	1149	+	.	ID="RND-1_FAMILY-377";Tend="1304";Tstart="1087";shortTE="F";uid="f9119a3b-e4bf-4c48-89c8-9d31482527f5"
WOFM01000267.1	RepeatMasker	Unknown	769481	770051	1342	+	.	ID="RND-6_FAMILY-270";Tend="1470";Tstart="919";shortTE="F";uid="d8665745-fc5b-4747-aca5-e28084e1c611"
WOFM01000267.1	RepeatMasker	Unknown	340867	340992	658	+	.	ID="RND-1_FAMILY-39";Tend="1585";Tstart="1460";shortTE="F";uid="d5d90c9b-bdcf-41e2-9c91-f2e6ec361dc4"
WOFM01000267.1	RepeatMasker	Unknown	1394677	1395281	1366	+	.	ID="RND-1_FAMILY-258";Tend="1669";Tstart="1050";shortTE="F";uid="001c7c66-1f19-4000-9cc8-956c1434169c"
WOFM01000267.1	RepeatMasker	DNA/TcMar-Tc1	112718	115450	20050	+	.	ID="RND-1_FAMILY-992";Tend="3952";Tstart="1155";shortTE="F";uid="9f83c632-5a07-4d59-85b8-a5fccd40d8b2"
WOFM01000267.1	RepeatMasker	Unknown	339461	339883	1285	+	.	ID="RND-1_FAMILY-570";Tend="1414";Tstart="958";shortTE="F";uid="c240197f-5575-4e2b-9f80-19d441b58943"
WOFM01000267.1	RepeatMasker	DNA/hAT-hAT19	940751	940932	750	+	.	ID="RND-6_FAMILY-4704";Tend="1571";Tstart="1396";shortTE="F";uid="eab46caf-8642-4fc5-a41a-d4d1ccf0f269"
WOFM01000267.1	RepeatMasker	DNA/Crypton-I	1153178	1153311	668	+	.	ID="RND-1_FAMILY-337";Tend="1053";Tstart="922";shortTE="F";uid="b8b2fded-16b2-4c6a-a47a-fa76f17e34c3"
WOFM01000267.1	RepeatMasker	Unknown	336931	337182	459	+	.	ID="RND-1_FAMILY-58";Tend="1234";Tstart="956";shortTE="F";uid="f56726dd-dd75-42e2-944f-56347a0c0181"
WOFM01000267.1	RepeatMasker	DNA/Academ-1	1283724	1283982	1064	+	.	ID="RND-6_FAMILY-491";Tend="1730";Tstart="1470";shortTE="F";uid="4fe3fc6c-6024-4af8-b227-6931e513308e"
WOFM01000267.1	RepeatMasker	DNA/Academ-1	270599	271388	4404	+	.	ID="RND-1_FAMILY-314";Tend="1631";Tstart="799";shortTE="F";uid="95444a4b-bd15-42c6-8c1c-d5a8a368d4cf"
WOFM01000267.1	RepeatMasker	LINE/R2-NeSL	706251	706793	3127	+	.	ID="RND-3_FAMILY-38";Tend="1460";Tstart="941";shortTE="F";uid="2baf4e51-691d-4bd8-8c7d-4d2c0836d1e7"
WOFM01000267.1	RepeatMasker	Unknown	963244	963914	4533	+	.	ID="RND-1_FAMILY-131";Tend="1636";Tstart="943";shortTE="F";uid="f4904697-85ff-40c5-997a-a085116a423a"
WOFM01000267.1	RepeatMasker	DNA/TcMar-Fot1	683177	683503	1585	+	.	ID="RND-5_FAMILY-1953";Tend="2015";Tstart="1689";shortTE="F";uid="b1436c0f-bb8d-4413-806c-5db8dcde41a2"
WOFM01000267.1	RepeatMasker	LTR/Gypsy	26295	33258	60196	+	.	ID="RND-5_FAMILY-1723";Tend="6975";Tstart="16";shortTE="F";uid="55bb830c-815b-40ee-9181-2b03a0e6cf26"
WOFM01000267.1	RepeatMasker	Unknown	754760	755347	2891	+	.	ID="RND-1_FAMILY-195";Tend="1509";Tstart="917";shortTE="F";uid="a4a22021-4711-414d-af8e-671f77c64bb1"
WOFM01000267.1	RepeatMasker	Unknown	401694	401915	840	+	.	ID="RND-3_FAMILY-291";Tend="1205";Tstart="969";shortTE="F";uid="a9a6fd41-3d73-46d5-a49f-a3895b9c773d"
WOFM01000267.1	RepeatMasker	LTR/Gypsy	146694	146885	473	+	.	ID="RND-6_FAMILY-1313";Tend="3974";Tstart="3789";shortTE="F";uid="20a114f9-6c7f-48e5-8b7b-fd4b6b3d1813"
WOFM01000267.1	RepeatMasker	Unknown	654608	654934	698	+	.	ID="RND-5_FAMILY-4";Tend="1734";Tstart="1422";shortTE="F";uid="90d60fbc-d1d6-4d7a-8898-fd5f8d87e065"
WOFM01000267.1	RepeatMasker	RC/Helitron	591727	592120	1499	+	.	ID="RND-6_FAMILY-1361";Tend="1414";Tstart="1034";shortTE="F";uid="761b0769-154e-4b61-8535-a8b0936d3304"
WOFM01000267.1	RepeatMasker	Unknown	1250162	1250914	2084	+	.	ID="RND-4_FAMILY-1083";Tend="1796";Tstart="1210";shortTE="F";uid="30641124-50c4-4b33-a44d-26877301001f"
WOFM01000267.1	RepeatMasker	Unknown	1367590	1368359	4800	+	.	ID="RND-1_FAMILY-768";Tend="1769";Tstart="954";shortTE="F";uid="7c2affee-a74a-40c1-a70d-0a557b5849dc"
WOFM01000267.1	RepeatMasker	Unknown	317444	318031	1516	+	.	ID="RND-6_FAMILY-357";Tend="1625";Tstart="1032";shortTE="F";uid="3b5cf7b9-7077-40f3-ba56-7227c847a676"
WOFM01000267.1	RepeatMasker	Unknown	897661	898155	1214	+	.	ID="RND-2_FAMILY-36";Tend="1360";Tstart="612";shortTE="F";uid="e053a455-da35-4c43-aaae-61fa0a77c080"
WOFM01000267.1	RepeatMasker	Unknown	962731	963242	1289	+	.	ID="RND-6_FAMILY-5736";Tend="1377";Tstart="853";shortTE="F";uid="f913ea75-ff1c-4119-8f70-a208adfc0be3"
WOFM01000267.1	RepeatMasker	Unknown	440201	440786	1088	+	.	ID="RND-1_FAMILY-126";Tend="1609";Tstart="1032";shortTE="F";uid="92db850e-39b9-44b5-be82-d189f0016120"
WOFM01000267.1	RepeatMasker	Unknown	280791	281056	1506	+	.	ID="RND-6_FAMILY-1182";Tend="1758";Tstart="1482";shortTE="F";uid="49da7d2a-a624-4120-bfc7-b7fd3677571c"
WOFM01000267.1	RepeatMasker	DNA/Crypton-I	201808	202294	2274	+	.	ID="RND-1_FAMILY-240";Tend="1470";Tstart="948";shortTE="F";uid="9f681cf7-d5ab-464b-8cf1-ffef6d162d1c"
WOFM01000267.1	RepeatMasker	LTR/Pao	318457	328879	90529	+	.	ID="RND-5_FAMILY-336";Tend="11274";Tstart="860";shortTE="F";uid="920dee7b-0cf0-40f1-8ae1-a6d800f7e010"
WOFM01000267.1	RepeatMasker	Unknown	1415735	1416047	1835	+	.	ID="RND-4_FAMILY-1083";Tend="1652";Tstart="1343";shortTE="F";uid="4eb27fd6-5374-465f-88aa-0c231b5402a1"
WOFM01000267.1	RepeatMasker	Unknown	542483	542709	952	+	.	ID="RND-4_FAMILY-1923";Tend="1184";Tstart="975";shortTE="F";uid="6dacfe12-36f7-4a89-889f-a6a67e36d2ad"
WOFM01000267.1	RepeatMasker	Unknown	1270572	1271453	6951	+	.	ID="RND-1_FAMILY-553";Tend="5849";Tstart="4974";shortTE="F";uid="2674809f-9c81-4300-8c86-4e56923eaaf9"
WOFM01000267.1	RepeatMasker	LTR	529542	529701	402	+	.	ID="RND-5_FAMILY-828";Tend="1040";Tstart="879";shortTE="F";uid="30848a0d-8173-4549-b492-6b9f7a422f25"
WOFM01000267.1	RepeatMasker	LTR/Gypsy	1109214	1112970	6578	+	.	ID="RND-5_FAMILY-154";TEgroup="ctg_185%7CRND-5_FAMILY-154%7C1";Tend="5220";Tstart="245";shortTE="F";uid="1f8f0013-26e9-40e2-8c4b-f95148c89d82"
WOFM01000267.1	RepeatMasker	DNA/Crypton-I	1013414	1013564	457	+	.	ID="RND-6_FAMILY-1565";Tend="780";Tstart="619";shortTE="F";uid="cce71a96-74fc-4d28-b2f7-de8a1b6d3435"
WOFM01000267.1	RepeatMasker	LTR/Gypsy	869473	869915	628	+	.	ID="RND-5_FAMILY-1723";Tend="495";Tstart="29";shortTE="F";uid="a8fe2c0a-7c5b-487f-931d-b18396cbe282"
WOFM01000267.1	RepeatMasker	Unknown	1334472	1334662	509	+	.	ID="RND-2_FAMILY-36";Tend="768";Tstart="583";shortTE="F";uid="09138f86-44f9-44bb-bc3f-2469e22726e3"
WOFM01000267.1	RepeatMasker	LTR/Gypsy	50330	50887	4097	+	.	ID="RND-6_FAMILY-6392";Tend="10261";Tstart="9722";shortTE="F";uid="05ad6349-99b7-4af9-bab1-fb490579bd28"
WOFM01000267.1	RepeatMasker	LTR/Gypsy	1127802	1128332	4277	+	.	ID="RND-6_FAMILY-12127";Tend="1396";Tstart="867";shortTE="F";uid="bc4a67a4-e463-4dcb-87ac-5457c71b86b7"
WOFM01000267.1	RepeatMasker	DNA/Crypton-I	534126	534476	504	+	.	ID="RND-4_FAMILY-334";TEgroup="ctg_185%7CRND-4_FAMILY-334%7C3";Tend="1680";Tstart="963";shortTE="F";uid="15ac1e35-0340-4d9c-aca1-ae7b510d8c35"
WOFM01000267.1	RepeatMasker	LTR/Gypsy	571497	578628	60653	+	.	ID="RND-6_FAMILY-1313";Tend="7936";Tstart="817";shortTE="F";uid="b63f6867-513a-40ed-80ed-8d8b603bd49c"
WOFM01000267.1	RepeatMasker	DNA/Crypton-I	1140695	1140795	700	+	.	ID="RND-3_FAMILY-131";Tend="1799";Tstart="1700";shortTE="F";uid="fe138ff5-8d8b-462c-bfc8-86836bc9fc94"
WOFM01000267.1	RepeatMasker	Unknown	795858	796238	1142	+	.	ID="RND-1_FAMILY-853";Tend="1356";Tstart="977";shortTE="F";uid="cfa7115b-0014-43bb-9874-e16916171ccb"
WOFM01000267.1	RepeatMasker	LTR/Gypsy	1046083	1053070	60459	+	.	ID="RND-5_FAMILY-950";Tend="7725";Tstart="750";shortTE="F";uid="474dbb78-99ea-4e70-adaa-70ac36c48edf"
WOFM01000267.1	RepeatMasker	Unknown	634818	635090	1366	+	.	ID="RND-1_FAMILY-58";Tend="1240";Tstart="966";shortTE="F";uid="892fb082-77d5-4f66-9b22-f50659b45b84"
WOFM01000267.1	RepeatMasker	Unknown	1371193	1371853	2951	+	.	ID="RND-5_FAMILY-5773";Tend="1699";Tstart="1016";shortTE="F";uid="17dd289e-4579-443a-8df8-4946a8dd80ba"
WOFM01000267.1	RepeatMasker	Unknown	490301	490441	508	+	.	ID="RND-3_FAMILY-213";Tend="1009";Tstart="876";shortTE="F";uid="95ea9367-fa93-4e06-87ee-403a3b4d5e11"
WOFM01000267.1	RepeatMasker	Unknown	354073	354181	636	+	.	ID="RND-1_FAMILY-117";Tend="1221";Tstart="1114";shortTE="F";uid="3ddce7bb-d25c-496b-a4ac-1a5f027dd5ed"
WOFM01000267.1	RepeatMasker	Unknown	357732	358161	2717	+	.	ID="RND-5_FAMILY-1463";Tend="1390";Tstart="970";shortTE="F";uid="48182257-317a-40b0-a067-e91d925e493f"
WOFM01000267.1	RepeatMasker	Unknown	1195600	1195817	1030	+	.	ID="RND-1_FAMILY-52";Tend="1172";Tstart="956";shortTE="F";uid="7756873a-dec2-4164-99e7-32652acaf885"
WOFM01000267.1	RepeatMasker	Unknown	1313628	1313886	1024	+	.	ID="RND-3_FAMILY-526";Tend="1231";Tstart="959";shortTE="F";uid="cbb5d427-f156-488a-a0c7-70d704d631b5"
WOFM01000267.1	RepeatMasker	DNA/Kolobok-T2	1285613	1289904	34614	+	.	ID="RND-1_FAMILY-16";Tend="4368";Tstart="38";shortTE="F";uid="a751e6e4-f31c-4fc2-8b2a-5660127c53eb"
WOFM01000267.1	RepeatMasker	LTR/Gypsy	1282175	1282755	1165	+	.	ID="RND-5_FAMILY-1656";Tend="1535";Tstart="967";shortTE="F";uid="e2d83acf-6c94-48e5-a947-b7bdd98081d4"
WOFM01000267.1	RepeatMasker	DNA/Academ-1	1189914	1190210	962	+	.	ID="RND-5_FAMILY-1790";Tend="2006";Tstart="1720";shortTE="F";uid="1933188a-09e7-4f87-901c-643c7ba0a0f4"
WOFM01000267.1	RepeatMasker	DNA/hAT-Charlie	855949	856055	502	+	.	ID="RND-4_FAMILY-4173";Tend="1062";Tstart="939";shortTE="F";uid="5327d7e1-ca1a-4ec9-8175-18b6349d4bce"
WOFM01000267.1	RepeatMasker	DNA/hAT-Pegasus	13376	14618	3316	+	.	ID="RND-1_FAMILY-316";Tend="2061";Tstart="844";shortTE="F";uid="2b8060f6-3487-4686-adfe-1b8d000e4b75"
WOFM01000267.1	RepeatMasker	DNA/TcMar-Mariner	552357	553129	6388	+	.	ID="RND-1_FAMILY-372";Tend="3579";Tstart="2792";shortTE="F";uid="2961ddb6-da87-4401-8b5a-5b20c9ee9984"
WOFM01000267.1	RepeatMasker	DNA/Kolobok-T2	1142680	1143163	1502	+	.	ID="RND-1_FAMILY-269";Tend="680";Tstart="183";shortTE="F";uid="c8328734-2913-4310-8f8f-81b50555de55"
WOFM01000267.1	RepeatMasker	Unknown	179439	179646	923	+	.	ID="RND-5_FAMILY-733";Tend="1093";Tstart="904";shortTE="F";uid="c0da4ba8-cb11-4fbb-918c-ea89d5d72074"
WOFM01000267.1	RepeatMasker	DNA/TcMar-Tc4	539550	539676	952	+	.	ID="RND-1_FAMILY-77";Tend="1903";Tstart="1777";shortTE="F";uid="07feb9c2-dc29-48ec-beef-d19236e99260"
WOFM01000267.1	RepeatMasker	LTR/Gypsy	773513	774179	5403	+	.	ID="RND-6_FAMILY-42";Tend="8910";Tstart="8241";shortTE="F";uid="c103080a-c2d3-4df9-95b9-50fec3eefeeb"
WOFM01000267.1	RepeatMasker	Unknown	838590	838840	1677	+	.	ID="RND-4_FAMILY-2443";Tend="1201";Tstart="952";shortTE="F";uid="8fab2653-f71f-46e3-9cf0-fa718421f0bc"
WOFM01000267.1	RepeatMasker	Unknown	1221523	1221745	650	+	.	ID="RND-1_FAMILY-852";Tend="1172";Tstart="951";shortTE="F";uid="a5b1e503-3a96-4980-b5e3-b86a651f4e7f"
WOFM01000267.1	RepeatMasker	Unknown	1202544	1203000	2188	+	.	ID="RND-5_FAMILY-246";Tend="1555";Tstart="936";shortTE="F";uid="5422acf9-96b9-47ac-9892-f41c55dd582b"
WOFM01000267.1	RepeatMasker	LTR/Gypsy	353759	353943	1184	+	.	ID="RND-5_FAMILY-1723";Tend="486";Tstart="303";shortTE="F";uid="6d6a63f2-e528-4daa-9fd9-7e9e082a92aa"
WOFM01000267.1	RepeatMasker	Unknown	1330920	1331380	2352	+	.	ID="RND-3_FAMILY-391";Tend="1332";Tstart="900";shortTE="F";uid="d38a83a8-0802-477a-8f25-296c242a816f"
WOFM01000267.1	RepeatMasker	LTR/Gypsy	145101	145665	1257	+	.	ID="RND-6_FAMILY-2734";Tend="9173";Tstart="8566";shortTE="F";uid="2b31b9e9-a269-443a-af55-74a25c17990e"
WOFM01000267.1	RepeatMasker	Unknown	144919	145106	827	+	.	ID="RND-1_FAMILY-595";Tend="1083";Tstart="896";shortTE="F";uid="2a30b7ab-fb19-4a0a-b895-fff098f9acb9"
WOFM01000267.1	RepeatMasker	Unknown	1263141	1264104	3962	+	.	ID="RND-5_FAMILY-4970";Tend="1631";Tstart="673";shortTE="F";uid="4d10314f-b5cf-453a-8ec4-3cacc2bca804"
WOFM01000267.1	RepeatMasker	Unknown	1008480	1008803	2060	+	.	ID="RND-1_FAMILY-58";Tend="1260";Tstart="945";shortTE="F";uid="08c71d2e-fd76-47f5-8690-9c999d723122"
WOFM01000267.1	RepeatMasker	Unknown	423400	423665	1517	+	.	ID="RND-4_FAMILY-2443";Tend="1196";Tstart="953";shortTE="F";uid="14e98ba4-1f15-4e19-a2e1-a360e82965c3"
WOFM01000267.1	RepeatMasker	Unknown	947090	947327	1558	+	.	ID="RND-6_FAMILY-6556";Tend="1159";Tstart="932";shortTE="F";uid="3b66c806-b3f8-4e93-b3fa-bef32b4315f2"
WOFM01000267.1	RepeatMasker	DNA	749896	750092	1068	+	.	ID="RND-5_FAMILY-281";Tend="1433";Tstart="1239";shortTE="F";uid="fb2a5c3b-5294-4f75-899e-183024b490a1"
WOFM01000267.1	RepeatMasker	Unknown	1188045	1188608	1073	+	.	ID="RND-6_FAMILY-7439";Tend="1216";Tstart="646";shortTE="F";uid="ec0c1962-b4e9-4fbf-a99e-da2f01cf7287"
WOFM01000267.1	RepeatMasker	Unknown	1340605	1340823	829	+	.	ID="RND-1_FAMILY-26";Tend="1103";Tstart="891";shortTE="F";uid="82b54105-ab9d-4d4e-9dc3-8dd492474700"
WOFM01000267.1	RepeatMasker	LTR/Copia	152505	152657	554	+	.	ID="RND-1_FAMILY-329";Tend="4319";Tstart="4167";shortTE="F";uid="745b655a-cda8-4a26-a426-e3c92fb03333"
WOFM01000267.1	RepeatMasker	Unknown	656234	656621	1006	+	.	ID="RND-5_FAMILY-383";Tend="1347";Tstart="924";shortTE="F";uid="ba03a47d-f2ae-49df-9156-0e0e0a5055a0"
WOFM01000267.1	RepeatMasker	Unknown	1387041	1387146	409	+	.	ID="RND-4_FAMILY-859";Tend="1214";Tstart="1120";shortTE="F";uid="a6645450-9d68-416a-b5a2-1dd4067a8d79"
WOFM01000267.1	RepeatMasker	DNA/CMC-Transib	745081	745380	1519	+	.	ID="RND-4_FAMILY-1691";Tend="1368";Tstart="1055";shortTE="F";uid="550b2287-d0e7-425f-9439-550700d648fb"
WOFM01000267.1	RepeatMasker	DNA/PiggyBac	1075139	1075312	434	+	.	ID="RND-6_FAMILY-5128";Tend="3185";Tstart="3017";shortTE="F";uid="a2ef6585-70b0-4056-bc2d-b0f98335d9a6"
WOFM01000267.1	RepeatMasker	LTR/Gypsy	1253948	1256497	9101	+	.	ID="RND-6_FAMILY-3881";Tend="3507";Tstart="933";shortTE="F";uid="ce76285f-71f3-4d76-a02b-b394c7718ce9"
WOFM01000267.1	RepeatMasker	LINE/I-Jockey	1233333	1234108	4404	+	.	ID="RND-5_FAMILY-1653";Tend="1541";Tstart="758";shortTE="F";uid="e4cc63a3-7e3d-4213-8ed0-55d5b022ed5e"
WOFM01000267.1	RepeatMasker	Unknown	217732	217860	469	+	.	ID="RND-1_FAMILY-159";Tend="1319";Tstart="1201";shortTE="F";uid="d21e45d9-6058-498e-9b26-d87c3266ad94"
WOFM01000267.1	RepeatMasker	LTR/ERVL-MaLR	783165	783782	775	+	.	ID="RND-5_FAMILY-1669";TEgroup="ctg_185%7CRND-5_FAMILY-1669%7C1";Tend="1872";Tstart="1120";shortTE="F";uid="712f0f54-e256-427f-a3aa-f07b58140f90"
WOFM01000267.1	RepeatMasker	DNA/TcMar-Tc1	688629	688815	793	+	.	ID="RND-6_FAMILY-1200";Tend="1208";Tstart="965";shortTE="F";uid="5ab8cfe2-09b9-4741-8024-441c6c0b3f12"
WOFM01000267.1	RepeatMasker	LTR/Gypsy	492647	493069	3085	+	.	ID="RND-6_FAMILY-550";Tend="1167";Tstart="741";shortTE="F";uid="19269e03-581c-4fe4-9ebf-98943185ff87"
WOFM01000267.1	RepeatMasker	Unknown	1316461	1317309	2192	+	.	ID="RND-6_FAMILY-14429";Tend="1225";Tstart="299";shortTE="F";uid="7a897966-1c48-4c69-b2c2-920ef7527fdd"
WOFM01000267.1	RepeatMasker	Unknown	700186	700427	1246	+	.	ID="RND-1_FAMILY-117";Tend="1224";Tstart="963";shortTE="F";uid="5b7ad07d-c0e8-4d93-876c-cdec4add78d1"
WOFM01000267.1	RepeatMasker	Unknown	1324273	1324534	1046	+	.	ID="RND-1_FAMILY-387";Tend="1232";Tstart="963";shortTE="F";uid="b7acc91d-c364-4228-bef9-503bf52c6468"
WOFM01000267.1	RepeatMasker	Unknown	655705	656233	3135	+	.	ID="RND-5_FAMILY-141";Tend="1521";Tstart="957";shortTE="F";uid="db7abb0c-790a-4621-aea2-0067b38c4523"
WOFM01000267.1	RepeatMasker	Unknown	1024908	1025988	7481	+	.	ID="RND-1_FAMILY-941";Tend="1922";Tstart="803";shortTE="F";uid="91a06218-7b10-4b2e-bb92-51191686cea5"
WOFM01000267.1	RepeatMasker	Unknown	697633	698282	2995	+	.	ID="RND-4_FAMILY-1098";Tend="1502";Tstart="865";shortTE="F";uid="6870ccda-cfb1-439b-b6cb-9f7038086573"
WOFM01000267.1	RepeatMasker	LTR/Copia	986990	990614	27709	+	.	ID="RND-6_FAMILY-3432";Tend="9050";Tstart="5440";shortTE="F";uid="e29a0aae-60b6-40b6-accb-06f68777b73f"
WOFM01000267.1	RepeatMasker	Unknown	279094	279662	2192	+	.	ID="RND-6_FAMILY-2391";Tend="1452";Tstart="877";shortTE="F";uid="5e7ff20a-ecc4-42dc-8e9f-7279b3941536"
WOFM01000267.1	RepeatMasker	Unknown	1100100	1100745	2442	+	.	ID="RND-1_FAMILY-495";Tend="1615";Tstart="945";shortTE="F";uid="14ed4dc0-82e3-4ba7-af1e-dad9213cf1ce"
WOFM01000267.1	RepeatMasker	Unknown	1168316	1168876	2399	+	.	ID="RND-1_FAMILY-387";Tend="1553";Tstart="967";shortTE="F";uid="f59977ce-49d7-4ec7-9056-9d18d68c8a93"
WOFM01000267.1	RepeatMasker	Unknown	1148070	1148203	567	+	.	ID="RND-4_FAMILY-986";Tend="1312";Tstart="1182";shortTE="F";uid="e09b2e60-e8d9-44fd-95a3-d8c65a315f3b"
WOFM01000267.1	RepeatMasker	LINE/R1-LOA	1219210	1219691	2128	+	.	ID="RND-6_FAMILY-149";Tend="1587";Tstart="1090";shortTE="F";uid="5fdeb1a5-0de6-44a2-b093-59b9bbe24daf"
WOFM01000267.1	RepeatMasker	Unknown	184494	184624	450	+	.	ID="RND-4_FAMILY-1370";Tend="1129";Tstart="961";shortTE="F";uid="d2d055ff-0819-4400-b1ad-854e4a795b9d"
WOFM01000267.1	RepeatMasker	DNA/TcMar-Tc1	993878	994758	7594	+	.	ID="RND-1_FAMILY-308";Tend="2892";Tstart="2011";shortTE="F";uid="49b1b79b-c726-459f-8068-3b3da564d053"
WOFM01000267.1	RepeatMasker	Unknown	151500	152505	2305	+	.	ID="RND-1_FAMILY-573";Tend="1978";Tstart="1006";shortTE="F";uid="9439d44e-7fbc-4017-a249-e029734108cf"
WOFM01000267.1	RepeatMasker	Unknown	977711	977881	446	+	.	ID="RND-4_FAMILY-2415";Tend="1105";Tstart="940";shortTE="F";uid="b8d09bad-a4ff-4e23-b474-4582daa46f55"
WOFM01000267.1	RepeatMasker	DNA/CMC-EnSpm	598932	599373	3432	+	.	ID="RND-1_FAMILY-350";Tend="1332";Tstart="894";shortTE="F";uid="03dcb258-ceaa-4588-abe5-57d35b3e766b"
WOFM01000267.1	RepeatMasker	RC/Helitron	749122	749897	4847	+	.	ID="RND-1_FAMILY-1113";Tend="1637";Tstart="860";shortTE="F";uid="7ce7e08d-6867-4aec-b98d-9e8dd640e713"
WOFM01000267.1	RepeatMasker	LTR/Gypsy	288556	295128	49472	+	.	ID="RND-1_FAMILY-792";Tend="10411";Tstart="3822";shortTE="F";uid="463967b0-cdfa-4fdf-844a-e229790dca9f"
WOFM01000267.1	RepeatMasker	DNA/CMC-EnSpm	523820	524866	6593	+	.	ID="RND-5_FAMILY-5417";Tend="1895";Tstart="818";shortTE="F";uid="2fd112fb-cc31-4c7f-8d6b-8251ff7192ae"
WOFM01000267.1	RepeatMasker	Unknown	1146302	1147524	7264	+	.	ID="RND-6_FAMILY-3418";Tend="1847";Tstart="629";shortTE="F";uid="7e1ee9f6-17e4-4a80-a04f-eb83442a1153"
WOFM01000267.1	RepeatMasker	Unknown	1276897	1277131	1153	+	.	ID="RND-6_FAMILY-3099";Tend="1231";Tstart="982";shortTE="F";uid="c3626058-455f-4452-8fec-b7505c656916"
WOFM01000267.1	RepeatMasker	DNA/MULE-MuDR?	1333694	1333809	440	+	.	ID="RND-5_FAMILY-901";Tend="1437";Tstart="1318";shortTE="F";uid="1b800038-479d-4448-a8bb-1c0272150542"
WOFM01000267.1	RepeatMasker	Unknown	543304	543744	827	+	.	ID="RND-4_FAMILY-1370";Tend="1565";Tstart="1150";shortTE="F";uid="d42ed00f-990c-47c8-a64d-27ba1d610a53"
WOFM01000267.1	RepeatMasker	LTR/Copia	164682	164831	535	+	.	ID="RND-1_FAMILY-111";Tend="5163";Tstart="5013";shortTE="F";uid="a7719044-5690-4b31-b5fc-e6875332bbe9"
WOFM01000267.1	RepeatMasker	Unknown	1213952	1214258	1758	+	.	ID="RND-1_FAMILY-892";Tend="1316";Tstart="967";shortTE="F";uid="1b1eada6-5ebd-4f50-9768-45b52302c880"
WOFM01000267.1	RepeatMasker	Unknown	84831	85302	1173	+	.	ID="RND-6_FAMILY-357";Tend="1365";Tstart="917";shortTE="F";uid="a6efd03d-5360-4161-bb39-319413144746"
WOFM01000267.1	RepeatMasker	DNA/Kolobok-T2	406413	406965	841	+	.	ID="RND-1_FAMILY-15";Tend="1312";Tstart="787";shortTE="F";uid="b8030962-6154-4c94-a97f-c24236020cf3"
WOFM01000267.1	RepeatMasker	Unknown	896166	896348	700	+	.	ID="RND-6_FAMILY-2894";Tend="1795";Tstart="1618";shortTE="F";uid="00320d10-2d32-4e86-8197-f4b8f74ce118"
WOFM01000267.1	RepeatMasker	DNA/TcMar-Mariner	1075300	1075473	464	+	.	ID="RND-6_FAMILY-9025";Tend="1613";Tstart="1471";shortTE="F";uid="aeb26aaf-59b2-4764-bcf5-3de15f2b0e6d"
WOFM01000267.1	RepeatMasker	Unknown	1008385	1008490	414	+	.	ID="RND-6_FAMILY-2386";Tend="1191";Tstart="1092";shortTE="F";uid="40256913-e9d9-439f-b6fb-d7947b2b99a0"
WOFM01000267.1	RepeatMasker	LTR/Pao	1271434	1275428	33185	+	.	ID="RND-1_FAMILY-408";Tend="5992";Tstart="788";shortTE="F";uid="7fdab3fa-2d64-4492-aab9-92bb7ec188d9"
WOFM01000267.1	RepeatMasker	DNA/Kolobok-T2	148047	148533	2526	+	.	ID="RND-1_FAMILY-15";Tend="7783";Tstart="7293";shortTE="F";uid="f9f79042-8b2d-44a3-a793-f51530689f3d"
WOFM01000267.1	RepeatMasker	Unknown	883634	883869	1965	+	.	ID="RND-6_FAMILY-5582";Tend="1111";Tstart="875";shortTE="F";uid="7ba6241e-b0d7-4dac-9a37-dd649ff5927d"
WOFM01000267.1	RepeatMasker	Unknown	1328738	1329022	1398	+	.	ID="RND-5_FAMILY-647";Tend="1200";Tstart="894";shortTE="F";uid="bdf523f6-8308-40ae-92d0-6c56f6a4d359"
WOFM01000267.1	RepeatMasker	Unknown	783013	783170	469	+	.	ID="RND-6_FAMILY-4096";Tend="1182";Tstart="1025";shortTE="F";uid="3b773f46-3aca-45bd-9fd1-9f2fc91e72f1"
WOFM01000267.1	RepeatMasker	Unknown	1303030	1303234	997	+	.	ID="RND-1_FAMILY-438";Tend="1159";Tstart="956";shortTE="F";uid="a7b2650a-f0b4-4c55-ae53-84ec1b4916ed"
WOFM01000267.1	RepeatMasker	Unknown	399777	399963	796	+	.	ID="RND-1_FAMILY-504";Tend="1150";Tstart="965";shortTE="F";uid="eeff7e89-be98-4fcc-909b-1e8a374b1d60"
WOFM01000267.1	RepeatMasker	LTR/Gypsy	168458	168931	3375	+	.	ID="RND-1_FAMILY-378";Tend="11448";Tstart="10970";shortTE="F";uid="a30a6f77-4b30-4417-b721-6e6470802cb4"
WOFM01000267.1	RepeatMasker	DNA/CMC-EnSpm	271515	272900	9785	+	.	ID="RND-1_FAMILY-476";Tend="2175";Tstart="791";shortTE="F";uid="6478858e-6ed5-49d3-8934-d038342769fd"
WOFM01000267.1	RepeatMasker	Unknown	743835	743990	753	+	.	ID="RND-1_FAMILY-10";Tend="1109";Tstart="972";shortTE="F";uid="fa08b3ea-9149-4e47-bf81-d0d9998b044f"
WOFM01000267.1	RepeatMasker	Unknown	1237701	1238278	2646	+	.	ID="RND-5_FAMILY-211";Tend="1837";Tstart="1220";shortTE="F";uid="d428e178-adc1-46dc-98ca-71346b3155a3"
WOFM01000267.1	RepeatMasker	Unknown	836873	837658	4956	+	.	ID="RND-1_FAMILY-926";Tend="1751";Tstart="955";shortTE="F";uid="f0631b92-8341-4782-8af2-b17255e713fb"
WOFM01000267.1	RepeatMasker	Unknown	799314	800007	4053	+	.	ID="RND-1_FAMILY-833";Tend="1618";Tstart="911";shortTE="F";uid="05601092-106c-4cdb-a31d-a899762857c6"
WOFM01000267.1	RepeatMasker	Unknown	1077220	1077574	2226	+	.	ID="RND-6_FAMILY-2894";Tend="1331";Tstart="984";shortTE="F";uid="1bb6a534-afb3-4b4d-b317-d06f0d2acdc6"
WOFM01000267.1	RepeatMasker	LTR/Gypsy	149844	151232	6732	+	.	ID="RND-5_FAMILY-3317";Tend="6645";Tstart="5282";shortTE="F";uid="fc9e50ac-10da-4de4-b1bd-7bdf8cbf927c"
WOFM01000267.1	RepeatMasker	Unknown	648353	648506	987	+	.	ID="RND-1_FAMILY-247";Tend="1344";Tstart="1197";shortTE="F";uid="e0afc19d-6b5d-41a7-9011-c579475a5a17"
WOFM01000267.1	RepeatMasker	Unknown	407428	407739	1363	+	.	ID="RND-5_FAMILY-714";Tend="1248";Tstart="926";shortTE="F";uid="f5a6fd6a-bc5a-4b93-8081-62a3c372524e"
WOFM01000267.1	RepeatMasker	Unknown	1227001	1227139	765	+	.	ID="RND-5_FAMILY-4056";Tend="1393";Tstart="1254";shortTE="F";uid="78d32004-85bb-4aa1-aa74-e0a575930723"
WOFM01000267.1	RepeatMasker	Unknown	1398149	1398535	575	+	.	ID="RND-1_FAMILY-6";TEgroup="ctg_185%7CRND-1_FAMILY-6%7C1";Tend="2698";Tstart="2481";shortTE="F";uid="7bf2d0ab-11c7-4438-8173-c1131dc353b1"
WOFM01000267.1	RepeatMasker	Unknown	187963	188107	555	+	.	ID="RND-5_FAMILY-1089";Tend="1300";Tstart="1168";shortTE="F";uid="97cc78a3-4b4f-4fe1-b2a9-eaa3ab6c4bbf"
WOFM01000267.1	RepeatMasker	Unknown	1294397	1294734	1474	+	.	ID="RND-1_FAMILY-383";Tend="1350";Tstart="1007";shortTE="F";uid="56884593-70b4-46e9-b2cf-a89b7624e4f7"
WOFM01000267.1	RepeatMasker	Unknown	822647	823079	2648	+	.	ID="RND-1_FAMILY-825";Tend="1379";Tstart="930";shortTE="F";uid="5f1d6386-5a67-47af-b462-b86ae6ffc518"
WOFM01000267.1	RepeatMasker	DNA/TcMar-Fot1	866243	866643	1461	+	.	ID="RND-1_FAMILY-655";Tend="1959";Tstart="1553";shortTE="F";uid="75d49886-1fc8-4118-bc2f-db3f7c1f5d6d"
WOFM01000267.1	RepeatMasker	Unknown	1325877	1325985	524	+	.	ID="RND-4_FAMILY-900";Tend="1632";Tstart="1525";shortTE="F";uid="47bedae6-7dbc-4cc8-9a23-2fd0a0e0602a"
WOFM01000267.1	RepeatMasker	LTR/Gypsy	1053649	1054244	1912	+	.	ID="RND-6_FAMILY-1330";Tend="4428";Tstart="3826";shortTE="F";uid="04483c70-b2c4-406c-995f-3885e998f3bf"
WOFM01000267.1	RepeatMasker	Unknown	721356	721957	2088	+	.	ID="RND-6_FAMILY-2291";TEgroup="ctg_185%7CRND-6_FAMILY-2291%7C1";Tend="1341";Tstart="928";shortTE="F";uid="dbda0c2d-591a-47ac-951e-88aaca31ec4d"
WOFM01000267.1	RepeatMasker	DNA/Academ-1	1296858	1297853	3393	+	.	ID="RND-5_FAMILY-478";Tend="1905";Tstart="872";shortTE="F";uid="f36efdbd-5d38-4161-9d3a-5d15fa3ee2ac"
WOFM01000267.1	RepeatMasker	DNA/hAT	263565	263790	1260	+	.	ID="RND-5_FAMILY-1560";Tend="1514";Tstart="1289";shortTE="F";uid="16e6ec4c-c993-4a6e-bb2d-73f7f9762370"
WOFM01000267.1	RepeatMasker	Unknown	1379292	1379527	851	+	.	ID="RND-5_FAMILY-2648";Tend="1076";Tstart="865";shortTE="F";uid="0915f7b8-8b7c-4d81-b4f0-e0d6d2aade45"
WOFM01000267.1	RepeatMasker	LTR/Gypsy	49002	50332	11242	+	.	ID="RND-4_FAMILY-209";Tend="2149";Tstart="823";shortTE="F";uid="f716c8f1-83fd-4707-89c5-ade00fc2d24e"
WOFM01000267.1	RepeatMasker	Unknown	1418015	1418202	764	+	.	ID="RND-5_FAMILY-211";Tend="1841";Tstart="1676";shortTE="F";uid="17301215-0e6d-4eec-9b5a-1a37a5dcee14"
WOFM01000267.1	RepeatMasker	DNA	1135496	1135619	753	+	.	ID="RND-5_FAMILY-3205";Tend="1201";Tstart="1080";shortTE="F";uid="9ba89efe-47fe-44be-8a3c-0138f1e52e06"
WOFM01000267.1	RepeatMasker	LINE/I-Jockey	136071	137399	8518	+	.	ID="RND-6_FAMILY-701";Tend="3663";Tstart="2345";shortTE="F";uid="2e951466-a0d8-40d4-af93-13913749d531"
WOFM01000267.1	RepeatMasker	LTR/Gypsy	310834	311293	3727	+	.	ID="RND-1_FAMILY-156";Tend="713";Tstart="253";shortTE="F";uid="b9bf9133-ecab-40f5-9049-88f07cbdedaf"
WOFM01000267.1	RepeatMasker	Unknown	333721	334157	2119	+	.	ID="RND-2_FAMILY-36";Tend="1356";Tstart="917";shortTE="F";uid="dc6fe0cb-a5b3-4d2e-9c37-f638e3f87ea3"
WOFM01000267.1	RepeatMasker	Unknown	389530	389826	977	+	.	ID="RND-4_FAMILY-1370";Tend="1239";Tstart="847";shortTE="F";uid="fc87e326-5e4d-4deb-af80-729e5b1abb60"
WOFM01000267.1	RepeatMasker	LTR/Gypsy	941326	941481	490	+	.	ID="RND-1_FAMILY-651";Tend="8029";Tstart="7872";shortTE="F";uid="87a2fde6-f983-40c2-adcf-0aeb1132b6c3"
WOFM01000267.1	RepeatMasker	Unknown	1295295	1295409	409	+	.	ID="RND-5_FAMILY-6275";Tend="1980";Tstart="1870";shortTE="F";uid="5954faf4-6445-4064-8dce-771f37318618"
WOFM01000267.1	RepeatMasker	Unknown	960818	961154	912	+	.	ID="RND-6_FAMILY-5736";Tend="802";Tstart="458";shortTE="F";uid="0819054b-e2ae-4e77-b38f-7ba49e6f5608"
WOFM01000267.1	RepeatMasker	Unknown	1085278	1085581	1801	+	.	ID="RND-6_FAMILY-3099";Tend="1247";Tstart="952";shortTE="F";uid="a32a994d-69b6-483c-bec5-3fdabb37930f"
WOFM01000267.1	RepeatMasker	DNA/Academ-1	1251006	1251353	2306	+	.	ID="RND-1_FAMILY-73";Tend="2191";Tstart="1859";shortTE="F";uid="6f05b599-5b13-461a-9db3-8b6df2442b15"
WOFM01000267.1	RepeatMasker	DNA/Kolobok-T2?	1020872	1022337	7671	+	.	ID="RND-1_FAMILY-62";Tend="1460";Tstart="1";shortTE="F";uid="f90248bb-c193-4f99-a407-84615c28b55b"
WOFM01000267.1	RepeatMasker	DNA/Crypton-I	211828	211942	554	+	.	ID="RND-4_FAMILY-531";Tend="1322";Tstart="1221";shortTE="F";uid="bb7ac6ea-f4fb-4274-ba47-805f941806da"
WOFM01000267.1	RepeatMasker	Unknown	261446	262277	5759	+	.	ID="RND-1_FAMILY-1118";Tend="1835";Tstart="995";shortTE="F";uid="4fe5c39b-c565-46c5-a3f5-75b042102acf"
WOFM01000267.1	RepeatMasker	DNA/TcMar-Tc1	1310749	1311029	923	+	.	ID="RND-1_FAMILY-649";Tend="1765";Tstart="1505";shortTE="F";uid="f45d795a-e314-496b-8fa1-51dcb62dd883"
WOFM01000267.1	RepeatMasker	Unknown	441002	441124	852	+	.	ID="RND-5_FAMILY-2114";Tend="1168";Tstart="1048";shortTE="F";uid="0959798a-5c48-451b-a272-6d87f8d042c1"
WOFM01000267.1	RepeatMasker	Unknown	950503	951032	3008	+	.	ID="RND-1_FAMILY-159";Tend="1510";Tstart="997";shortTE="F";uid="bae5d780-8ff1-44ba-a77e-6316c162a5d4"
WOFM01000267.1	RepeatMasker	Unknown	1293555	1293879	1362	+	.	ID="RND-4_FAMILY-454";Tend="1392";Tstart="1080";shortTE="F";uid="60140bd6-fad1-4d32-b28c-7cd5012de61d"
WOFM01000267.1	RepeatMasker	Unknown	548031	548644	4337	+	.	ID="RND-1_FAMILY-38";Tend="2738";Tstart="2126";shortTE="F";uid="c000805b-9c8a-423c-aa31-d6d3f6b8062f"
WOFM01000267.1	RepeatMasker	LTR/Gypsy	364087	364467	1339	+	.	ID="RND-6_FAMILY-4984";Tend="969";Tstart="505";shortTE="F";uid="1add1c9c-4580-46b6-9a81-76cbce36502b"
WOFM01000267.1	RepeatMasker	LTR/Gypsy	147180	148058	4236	+	.	ID="RND-5_FAMILY-3317";Tend="4733";Tstart="3836";shortTE="F";uid="7909b2c0-5404-4618-8442-4be1a5da4c18"
WOFM01000267.1	RepeatMasker	Unknown	5627	6009	2069	+	.	ID="RND-4_FAMILY-986";Tend="1393";Tstart="1023";shortTE="F";uid="c8e583d4-1ffb-499e-a559-f67a86904206"
WOFM01000267.1	RepeatMasker	Unknown	141186	141506	1685	+	.	ID="RND-5_FAMILY-377";Tend="1248";Tstart="913";shortTE="F";uid="8b79a879-0bf1-40fc-a037-f51aa70911e8"
WOFM01000267.1	RepeatMasker	Unknown	1226716	1226824	478	+	.	ID="RND-5_FAMILY-4056";Tend="1099";Tstart="978";shortTE="F";uid="8e7e44a9-743c-44c4-9e55-a5a7d48190a4"
WOFM01000267.1	RepeatMasker	LTR/Pao	103554	107595	18060	+	.	ID="RND-5_FAMILY-1473";Tend="4555";Tstart="572";shortTE="F";uid="91925fff-7009-4945-bee4-da1ac5659a12"
WOFM01000267.1	RepeatMasker	Unknown	465875	466253	2691	+	.	ID="RND-1_FAMILY-1";Tend="1498";Tstart="1116";shortTE="F";uid="689b7a5f-6f9d-4fdb-a86a-8266b384bc0e"
WOFM01000267.1	RepeatMasker	Unknown	865796	866255	2367	+	.	ID="RND-1_FAMILY-34";Tend="1799";Tstart="1340";shortTE="F";uid="a894e3fc-26a3-429f-a03d-9f7610848a47"
WOFM01000267.1	RepeatMasker	Unknown	788737	789308	2576	+	.	ID="RND-6_FAMILY-446";Tend="1724";Tstart="1169";shortTE="F";uid="e563aac1-7a2a-4efc-9772-0a87b988db78"
WOFM01000267.1	RepeatMasker	Unknown	1138888	1139060	1011	+	.	ID="RND-1_FAMILY-195";Tend="1113";Tstart="937";shortTE="F";uid="ea032341-986c-4418-a8d9-5d16fc0a9693"
WOFM01000267.1	RepeatMasker	Unknown	933004	933126	603	+	.	ID="RND-1_FAMILY-1040";Tend="1009";Tstart="876";shortTE="F";uid="8e34c520-7e03-4d18-8ab7-f3e76aa71a0c"
WOFM01000267.1	RepeatMasker	Unknown	876608	876739	674	+	.	ID="RND-3_FAMILY-291";Tend="1206";Tstart="1056";shortTE="F";uid="131f15ab-8b34-4b10-8955-a8f30e386c03"
WOFM01000267.1	RepeatMasker	Unknown	845240	845694	2644	+	.	ID="RND-1_FAMILY-759";Tend="1904";Tstart="1426";shortTE="F";uid="b6e8d59f-b367-41b1-934c-f5208136aa18"
WOFM01000267.1	RepeatMasker	Unknown	149079	149927	5305	+	.	ID="RND-1_FAMILY-529";Tend="1614";Tstart="165";shortTE="F";uid="ff73fda2-84dd-4ece-9c2e-122812a4b4df"
WOFM01000267.1	RepeatMasker	LTR/Gypsy	1107903	1108074	446	+	.	ID="RND-1_FAMILY-83";Tend="1114";Tstart="926";shortTE="F";uid="145b17ce-0368-46a0-8ea0-e64a1b26e1b1"
WOFM01000267.1	RepeatMasker	Unknown	1077574	1077848	1842	+	.	ID="RND-1_FAMILY-306";Tend="1210";Tstart="932";shortTE="F";uid="060f1765-06b2-43c0-ab37-139239bf951b"
WOFM01000267.1	RepeatMasker	DNA/hAT-Pegasus	339170	339400	1038	+	.	ID="RND-1_FAMILY-316";Tend="1068";Tstart="838";shortTE="F";uid="bf6310e5-cb68-44cb-ac32-6d27d8e656bb"
WOFM01000267.1	RepeatMasker	LTR/Gypsy	1342672	1342967	2338	+	.	ID="RND-1_FAMILY-22";Tend="5955";Tstart="5658";shortTE="F";uid="1b51c84b-1640-4415-9d90-b68a9f330f8f"
WOFM01000267.1	RepeatMasker	DNA/TcMar-Tc4	538002	538175	723	+	.	ID="RND-1_FAMILY-77";Tend="933";Tstart="788";shortTE="F";uid="c9b40790-153d-4d4d-95ce-7e4d6bfadd55"
WOFM01000267.1	RepeatMasker	RC/Helitron	462949	463104	616	+	.	ID="RND-5_FAMILY-2749";Tend="1080";Tstart="922";shortTE="F";uid="71ced174-49b1-4b35-9165-0d781e51938f"
WOFM01000267.1	RepeatMasker	Unknown	745302	745765	2577	+	.	ID="RND-6_FAMILY-3797";Tend="1254";Tstart="771";shortTE="F";uid="0086349e-80ea-4827-a3b0-db1ec49a7cfc"
WOFM01000267.1	RepeatMasker	LINE/CR1	1172604	1179797	58435	+	.	ID="RND-1_FAMILY-479";Tend="9517";Tstart="2292";shortTE="F";uid="73b35da9-8126-4483-9743-b4d60d975582"
WOFM01000267.1	RepeatMasker	LTR/Gypsy	154776	162117	41086	+	.	ID="RND-5_FAMILY-3317";Tend="7253";Tstart="1";shortTE="F";uid="9e2c2395-a137-47ec-a68c-47fae161534a"
WOFM01000267.1	RepeatMasker	Unknown	1365449	1365865	2779	+	.	ID="RND-3_FAMILY-391";Tend="1332";Tstart="895";shortTE="F";uid="4d656c70-f0a6-4a4a-bb07-fffe0254fe63"
WOFM01000267.1	RepeatMasker	LTR/Gypsy	33524	40348	51730	+	.	ID="RND-5_FAMILY-2269";Tend="7681";Tstart="795";shortTE="F";uid="199d492e-4726-431e-b653-69ce1e858142"
WOFM01000267.1	RepeatMasker	RC/Helitron	1313446	1313625	632	+	.	ID="RND-4_FAMILY-1280";Tend="1689";Tstart="1498";shortTE="F";uid="605303bb-88ae-4308-9406-04b8e58d3f05"
WOFM01000267.1	RepeatMasker	Unknown	152751	153595	5498	+	.	ID="RND-1_FAMILY-573";Tend="1978";Tstart="1139";shortTE="F";uid="be1b15a8-eac7-4a06-96b7-4cb8dfc3624a"
WOFM01000267.1	RepeatMasker	DNA/Kolobok-T2?	556469	556597	506	+	.	ID="KOLOBOK-N1_AEC";Tend="7466";Tstart="7344";shortTE="F";uid="99fcadca-b660-40a1-a1d0-c0fbaac64cf9"
WOFM01000267.1	RepeatMasker	Unknown	334547	335339	3637	+	.	ID="RND-1_FAMILY-287";Tend="1722";Tstart="999";shortTE="F";uid="cd88ba98-c6ec-4bd3-85dd-66e5d99853e3"
WOFM01000267.1	RepeatMasker	Unknown	1324090	1324267	645	+	.	ID="RND-4_FAMILY-900";Tend="1464";Tstart="1287";shortTE="F";uid="5ed13c40-dfcf-4189-b7fa-3852a08bc451"
WOFM01000267.1	RepeatMasker	Unknown	720570	720741	651	+	.	ID="RND-6_FAMILY-1512";Tend="1034";Tstart="866";shortTE="F";uid="748bfccb-48c1-4b65-b557-b991d0e866d6"
WOFM01000267.1	RepeatMasker	DNA	521978	522134	626	+	.	ID="RND-5_FAMILY-3205";Tend="1082";Tstart="928";shortTE="F";uid="225eee2b-e23f-4443-8323-5d142792bbc4"
WOFM01000267.1	RepeatMasker	Unknown	1154772	1155097	1004	+	.	ID="RND-1_FAMILY-370";Tend="1346";Tstart="992";shortTE="F";uid="dac163f5-e514-4a66-aef1-3d1a07c60a99"
WOFM01000267.1	RepeatMasker	Unknown	939948	940410	817	+	.	ID="RND-5_FAMILY-3502";TEgroup="ctg_185%7CRND-5_FAMILY-3502%7C1";Tend="1491";Tstart="988";shortTE="F";uid="65864cb1-0a32-4d91-a9c6-611f80f13405"
WOFM01000267.1	RepeatMasker	Unknown	1366406	1366735	1462	+	.	ID="RND-1_FAMILY-52";Tend="1562";Tstart="1234";shortTE="F";uid="a94fbfbb-8aeb-4ae4-b26e-9d29257d3412"
WOFM01000267.1	RepeatMasker	Unknown	838021	838393	2087	+	.	ID="RND-1_FAMILY-682";Tend="1660";Tstart="1285";shortTE="F";uid="1965ce3e-f409-4081-8138-5d385975a082"
WOFM01000267.1	RepeatMasker	Unknown	418262	418929	4222	+	.	ID="RND-6_FAMILY-391";Tend="1405";Tstart="738";shortTE="F";uid="2e935243-9c70-4095-9fd9-4a053d15d424"
WOFM01000267.1	RepeatMasker	Unknown	1224320	1224965	3953	+	.	ID="RND-1_FAMILY-682";Tend="1656";Tstart="996";shortTE="F";uid="0c18e85c-086a-49c2-9347-bd46ea49859d"
WOFM01000267.1	RepeatMasker	LINE/I-Jockey	129280	129459	758	+	.	ID="AG-JOCK-1";Tend="1495";Tstart="1314";shortTE="F";uid="bbe21576-d26c-49c3-87da-344e0f6a8015"
WOFM01000267.1	RepeatMasker	DNA/TcMar-Mariner	550183	550971	4484	+	.	ID="RND-1_FAMILY-372";Tend="2363";Tstart="1575";shortTE="F";uid="b4f205eb-0712-48dc-ae7b-d4080ebc4895"
WOFM01000267.1	RepeatMasker	Unknown	1367444	1367592	469	+	.	ID="RND-5_FAMILY-4056";Tend="1555";Tstart="1405";shortTE="F";uid="6ffe81dc-a6d5-4108-b64d-1369f767e009"
WOFM01000267.1	RepeatMasker	LTR/Gypsy	51073	58997	64728	+	.	ID="RND-6_FAMILY-6392";Tend="9557";Tstart="1585";shortTE="F";uid="14373ca9-37ae-4559-9a14-d1e9dde8775a"
WOFM01000267.1	RepeatMasker	LTR/Gypsy	898904	899571	5570	+	.	ID="RND-1_FAMILY-91";Tend="7293";Tstart="6626";shortTE="F";uid="33658a9d-6c41-4db0-b9aa-76738cdc3a63"
WOFM01000267.1	RepeatMasker	Unknown	1355486	1355653	600	+	.	ID="RND-4_FAMILY-1347";Tend="1089";Tstart="890";shortTE="F";uid="a5325c86-97e4-40d1-b634-53f1bda23cc3"
WOFM01000267.1	RepeatMasker	Unknown	444141	444253	496	+	.	ID="RND-1_FAMILY-10";Tend="1111";Tstart="999";shortTE="F";uid="4726f62d-d993-49f7-86f1-6f519c3e3eab"
WOFM01000267.1	RepeatMasker	Unknown	1385452	1386009	1822	+	.	ID="RND-4_FAMILY-3345";Tend="1486";Tstart="915";shortTE="F";uid="ff37a634-10dd-4eda-b0d0-39bfa5ed5102"
WOFM01000267.1	RepeatMasker	DNA	384238	384659	1732	+	.	ID="RND-3_FAMILY-127";Tend="1299";Tstart="907";shortTE="F";uid="ebb659c5-b064-4bc6-9af3-7607e822d1c9"
WOFM01000267.1	RepeatMasker	Unknown	456505	456952	2908	+	.	ID="RND-3_FAMILY-391";Tend="1343";Tstart="897";shortTE="F";uid="d1806108-6310-43fc-9453-d9f8867ae31e"
WOFM01000267.1	RepeatMasker	DNA/Maverick	127272	129306	968	+	.	ID="RND-5_FAMILY-1308";TEgroup="ctg_185%7CRND-5_FAMILY-1308%7C1";Tend="6746";Tstart="2952";shortTE="F";uid="596b7f44-c73f-4d55-86df-e1c86377e30b"
WOFM01000267.1	RepeatMasker	Unknown	829246	830056	1071	+	.	ID="RND-1_FAMILY-595";Tend="1692";Tstart="896";shortTE="F";uid="c8a755de-1630-41b3-a574-22dc236e6517"
WOFM01000267.1	RepeatMasker	Unknown	262634	262746	706	+	.	ID="RND-1_FAMILY-377";Tend="1096";Tstart="986";shortTE="F";uid="daa6db97-d858-4393-b943-5565b00acf64"
WOFM01000267.1	RepeatMasker	RC/Helitron	249165	249283	526	+	.	ID="HELITRON-N1_RPR";Tend="117";Tstart="1";shortTE="F";uid="e89d9e37-f167-4856-81d2-b43eb8b55c9f"
WOFM01000267.1	RepeatMasker	Unknown	894889	895167	1100	+	.	ID="RND-1_FAMILY-34";Tend="1731";Tstart="1471";shortTE="F";uid="2221684a-e95e-4676-b094-b6b1ecde8aba"
WOFM01000267.1	RepeatMasker	Unknown	828620	828828	1334	+	.	ID="RND-5_FAMILY-688";Tend="1213";Tstart="1007";shortTE="F";uid="36fbd4b1-2e39-4b73-bc89-30aaf30d663e"
WOFM01000267.1	RepeatMasker	LTR/Copia	146883	147167	509	+	.	ID="RND-1_FAMILY-229";Tend="3485";Tstart="3174";shortTE="F";uid="993a1d1e-d136-4e27-9d7f-f6b35347259b"
WOFM01000267.1	RepeatMasker	Unknown	610218	610833	4140	+	.	ID="RND-5_FAMILY-1775";Tend="1920";Tstart="1282";shortTE="F";uid="e8c5c1fd-7e54-4416-a1a0-aa301b62868b"
WOFM01000267.1	RepeatMasker	Unknown	266764	267174	2352	+	.	ID="RND-4_FAMILY-1209";Tend="2768";Tstart="2364";shortTE="F";uid="dcd2fe07-24b6-49fd-a5cb-912a3b4ec61f"
WOFM01000267.1	RepeatMasker	LTR/Copia	1209306	1209969	3610	+	.	ID="RND-5_FAMILY-3987";Tend="5238";Tstart="452";shortTE="F";uid="02cf1a17-1a55-48c4-943b-2d0de03816c9"
WOFM01000267.1	RepeatMasker	DNA/hAT-Ac	1244908	1245062	675	+	.	ID="RND-6_FAMILY-1078";Tend="1237";Tstart="1082";shortTE="F";uid="b8d0e6b0-46b1-4fe4-b1bc-f778d4128bd9"
WOFM01000267.1	RepeatMasker	Unknown	405002	405380	964	+	.	ID="RND-5_FAMILY-4";Tend="1801";Tstart="1403";shortTE="F";uid="0b20ddf6-741a-4348-9aca-880ccca8592a"
WOFM01000267.1	RepeatMasker	LTR/Pao	1384272	1384455	583	+	.	ID="RND-5_FAMILY-336";Tend="11276";Tstart="11110";shortTE="F";uid="c2eb1efa-88f1-41e9-a275-a8dad8b91494"
WOFM01000267.1	RepeatMasker	Unknown	935633	935881	1528	+	.	ID="RND-1_FAMILY-903";Tend="1150";Tstart="904";shortTE="F";uid="68323231-f7c4-4f91-8b50-4fe8b068b111"
WOFM01000267.1	RepeatMasker	Unknown	261331	261450	796	+	.	ID="RND-6_FAMILY-5582";Tend="1108";Tstart="989";shortTE="F";uid="e912e428-b9df-4855-8a80-22905458f4d0"
WOFM01000267.1	RepeatMasker	Unknown	162736	164686	7775	+	.	ID="RND-1_FAMILY-573";Tend="1978";Tstart="198";shortTE="F";uid="291826a9-0e6d-40ab-a1e8-21025ef8ff51"
WOFM01000267.1	RepeatMasker	LTR/Gypsy	148534	149092	3157	+	.	ID="RND-5_FAMILY-3317";Tend="5289";Tstart="4729";shortTE="F";uid="9fad1360-8282-4893-91e5-defc143c7aa2"
WOFM01000267.1	RepeatMasker	Unknown	269428	269641	1472	+	.	ID="RND-1_FAMILY-725";Tend="1131";Tstart="926";shortTE="F";uid="c2c74d47-af35-49d6-9d06-9999074704a1"
WOFM01000267.1	RepeatMasker	Unknown	1099686	1100100	2384	+	.	ID="RND-6_FAMILY-391";Tend="1044";Tstart="664";shortTE="F";uid="7cbb1928-3762-4590-8464-50904eeea056"
WOFM01000267.1	RepeatMasker	RC/Helitron	846156	846908	4624	+	.	ID="RND-4_FAMILY-590";Tend="1725";Tstart="962";shortTE="F";uid="27c7ce34-2470-481f-88d3-242bcea33a06"
WOFM01000267.1	RepeatMasker	DNA/TcMar-Tigger	419556	419662	436	+	.	ID="RND-4_FAMILY-568";Tend="1366";Tstart="1246";shortTE="F";uid="b9f0d497-25c9-4954-b249-dc8793b2488e"
WOFM01000267.1	RepeatMasker	Unknown	1056534	1057072	2711	+	.	ID="RND-6_FAMILY-2694";Tend="1538";Tstart="964";shortTE="F";uid="5ec82238-9359-4912-b75a-c9e04b5bab64"
WOFM01000267.1	RepeatMasker	Unknown	84265	84536	1602	+	.	ID="RND-6_FAMILY-80";Tend="1309";Tstart="1042";shortTE="F";uid="259b7c66-43de-4e69-b634-8e2ea27a362f"
WOFM01000267.1	RepeatMasker	Unknown	1422701	1422824	739	+	.	ID="RND-1_FAMILY-657";Tend="1001";Tstart="885";shortTE="F";uid="7b26450b-60ed-4c8b-9d1f-81471c423380"
WOFM01000267.1	RepeatMasker	DNA/hAT-hAT19	487125	487302	710	+	.	ID="RND-6_FAMILY-4704";Tend="1572";Tstart="1392";shortTE="F";uid="11a428ae-3536-4d3d-a8ef-a04b9de20f47"
WOFM01000267.1	RepeatMasker	Unknown	885510	886093	661	+	.	ID="RND-4_FAMILY-726";TEgroup="ctg_185%7CRND-4_FAMILY-726%7C1";Tend="1822";Tstart="1068";shortTE="F";uid="62163a56-7fc3-45be-9c79-16943834b146"
WOFM01000267.1	RepeatMasker	LTR/Gypsy	941609	942194	4219	+	.	ID="RND-5_FAMILY-1656";Tend="1552";Tstart="965";shortTE="F";uid="86f4ba01-86d5-42aa-a17e-67f44a400480"
WOFM01000267.1	RepeatMasker	Unknown	416851	417043	1002	+	.	ID="RND-1_FAMILY-75";Tend="1121";Tstart="951";shortTE="F";uid="9ce8e0ad-b9f4-46ab-90c2-c4e9d15bdbeb"
WOFM01000267.1	RepeatMasker	Unknown	1247677	1247938	1214	+	.	ID="RND-1_FAMILY-103";Tend="1209";Tstart="936";shortTE="F";uid="19fa9266-6b39-4d89-921b-582337a5bf27"
WOFM01000267.1	RepeatMasker	Unknown	559362	559540	1040	+	.	ID="RND-1_FAMILY-247";Tend="1348";Tstart="1170";shortTE="F";uid="99197885-647f-4a56-9ebf-32e234b439da"
WOFM01000267.1	RepeatMasker	Unknown	1160439	1161216	1098	+	.	ID="RND-1_FAMILY-926";Tend="1751";Tstart="968";shortTE="F";uid="25e11c61-3cfb-4a39-a1ff-75f69895d546"
WOFM01000267.1	RepeatMasker	Unknown	828432	828619	1205	+	.	ID="RND-1_FAMILY-175";Tend="1044";Tstart="861";shortTE="F";uid="d49cd193-70cc-4cfe-ac95-9c222a7895f1"
WOFM01000267.1	RepeatMasker	DNA/Crypton-I	216192	216815	3454	+	.	ID="RND-6_FAMILY-470";Tend="1849";Tstart="1227";shortTE="F";uid="d6d9e485-a1f0-41e9-a0ef-36386470ade9"
WOFM01000267.1	RepeatMasker	Unknown	365234	366617	8603	+	.	ID="RND-1_FAMILY-313";Tend="2246";Tstart="837";shortTE="F";uid="9359961b-8fb5-4f0a-beb9-2240352e1945"
WOFM01000267.1	RepeatMasker	DNA/hAT-Pegasus	141522	141934	921	+	.	ID="RND-1_FAMILY-316";Tend="1270";Tstart="831";shortTE="F";uid="5515cbf1-7bce-4881-9f51-3a9058f66b33"
WOFM01000267.1	RepeatMasker	Unknown	497244	497571	1451	+	.	ID="RND-4_FAMILY-1923";Tend="1276";Tstart="970";shortTE="F";uid="b4dcde92-01fb-43a5-a148-1dd5af4a257c"
WOFM01000267.1	RepeatMasker	LTR/Gypsy	808012	808481	3261	+	.	ID="RND-1_FAMILY-378";Tend="11448";Tstart="10975";shortTE="F";uid="2bc57fd6-c313-424e-bc23-a4e0d82b8403"
WOFM01000267.1	RepeatMasker	LTR/Copia	164977	168090	4455	+	.	ID="RND-4_FAMILY-551";TEgroup="ctg_185%7CRND-4_FAMILY-551%7C1";Tend="3905";Tstart="587";shortTE="F";uid="27ae3fa2-b2db-46c7-a01a-c31ee160987d"
WOFM01000267.1	RepeatMasker	Unknown	1190276	1190577	1738	+	.	ID="RND-6_FAMILY-2831";Tend="1256";Tstart="958";shortTE="F";uid="afb98ac2-db38-4571-a9a5-5c6d89e63502"
WOFM01000267.1	RepeatMasker	Unknown	990949	991163	1048	+	.	ID="RND-1_FAMILY-1037";Tend="1092";Tstart="883";shortTE="F";uid="e4c1f262-467e-4261-8d60-4998cf7b6884"
WOFM01000267.1	RepeatMasker	DNA/Academ-1	1145826	1146291	2922	+	.	ID="RND-6_FAMILY-8364";Tend="2252";Tstart="1786";shortTE="F";uid="89e79cd1-bfb0-4778-8f47-0ebeebf16f87"
WOFM01000267.1	RepeatMasker	Unknown	845008	845236	1535	+	.	ID="RND-1_FAMILY-892";Tend="1197";Tstart="971";shortTE="F";uid="5abbba6e-c662-4f4a-b172-53f44caaf7b2"
WOFM01000267.1	RepeatMasker	Unknown	1386072	1386499	1340	+	.	ID="RND-2_FAMILY-36";Tend="1772";Tstart="1339";shortTE="F";uid="22db483c-6a86-4034-926a-5542aba0666a"
WOFM01000267.1	RepeatMasker	Unknown	1195816	1196198	850	+	.	ID="RND-1_FAMILY-26";Tend="1319";Tstart="941";shortTE="F";uid="95f3e927-d2ef-45e5-bdf0-c68670bbf842"
WOFM01000267.1	RepeatMasker	DNA/Ginger-2	1024017	1024249	504	+	.	ID="RND-4_FAMILY-572";Tend="1154";Tstart="924";shortTE="F";uid="cf33aade-244a-4041-82fa-96905e134a46"
WOFM01000267.1	RepeatMasker	Unknown	268557	268723	516	+	.	ID="RND-5_FAMILY-104";Tend="1176";Tstart="996";shortTE="F";uid="dddff771-e692-498c-b08b-1a8a829a0941"
WOFM01000267.1	RepeatMasker	Unknown	433089	433422	1449	+	.	ID="RND-5_FAMILY-104";Tend="1348";Tstart="994";shortTE="F";uid="7d3342b5-305e-42ea-869f-044b2e3be1a0"
WOFM01000267.1	RepeatMasker	Unknown	606347	606642	520	+	.	ID="RND-1_FAMILY-34";Tend="1562";Tstart="1267";shortTE="F";uid="9dd5e99c-b53e-4d35-8595-526506688413"
WOFM01000267.1	RepeatMasker	Unknown	13073	13373	1606	+	.	ID="RND-4_FAMILY-829";Tend="1314";Tstart="988";shortTE="F";uid="ed7d34c9-0cbb-4714-8f60-45bb5482b271"
WOFM01000267.1	RepeatMasker	Unknown	92673	93269	2317	+	.	ID="RND-1_FAMILY-195";Tend="1515";Tstart="932";shortTE="F";uid="55dea796-398e-4dd1-9367-373bf87463c5"
WOFM01000267.1	RepeatMasker	LTR/Gypsy	886430	887710	7343	+	.	ID="RND-4_FAMILY-1433";Tend="2166";Tstart="859";shortTE="F";uid="3212f317-aa13-4bff-86e8-274096a8df47"
WOFM01000267.1	RepeatMasker	DNA/hAT-Tip100	1417696	1417963	748	+	.	ID="RND-5_FAMILY-530";Tend="1205";Tstart="953";shortTE="F";uid="43309f3a-5ec3-40b6-a94d-7d591656e907"
WOFM01000267.1	RepeatMasker	Unknown	1245707	1246207	3265	+	.	ID="RND-4_FAMILY-1891";Tend="1463";Tstart="955";shortTE="F";uid="2297b9bd-5466-44ba-8404-13d81e72ad87"
WOFM01000267.1	RepeatMasker	Unknown	758496	758729	820	+	.	ID="RND-5_FAMILY-5935";Tend="1383";Tstart="1151";shortTE="F";uid="a1644639-f4e4-43a3-896d-4ff29e5f7dae"
WOFM01000267.1	RepeatMasker	Unknown	397758	397995	689	+	.	ID="RND-6_FAMILY-2831";Tend="1228";Tstart="955";shortTE="F";uid="a75f734c-a54c-419d-89a8-04a6893a4b6f"
WOFM01000267.1	RepeatMasker	Unknown	1380599	1381579	4986	+	.	ID="RND-5_FAMILY-1775";Tend="1920";Tstart="969";shortTE="F";uid="7626ac51-f824-445a-8505-0ac08f533536"
WOFM01000267.1	RepeatMasker	DNA/Sola-1	1063102	1063516	965	+	.	ID="RND-6_FAMILY-2697";Tend="2703";Tstart="2280";shortTE="F";uid="58f93c5e-b0d6-46fc-ab27-aaa824a1575a"
WOFM01000267.1	RepeatMasker	Unknown	1365868	1366164	1580	+	.	ID="RND-1_FAMILY-159";Tend="1256";Tstart="963";shortTE="F";uid="33c99de2-3869-427a-be93-ecf09b2c690b"
WOFM01000267.1	RepeatMasker	DNA	931174	931398	1116	+	.	ID="RND-5_FAMILY-281";Tend="1434";Tstart="1191";shortTE="F";uid="1491a297-e1eb-44a4-92dd-67b09f2754d0"
WOFM01000267.1	RepeatMasker	LTR/Gypsy	655016	655448	2149	+	.	ID="RND-1_FAMILY-96";Tend="810";Tstart="369";shortTE="F";uid="56a6e20b-1981-4d38-9147-cb971a9d1e52"
WOFM01000267.1	RepeatMasker	Unknown	1196554	1197625	3046	+	.	ID="RND-2_FAMILY-36";Tend="1780";Tstart="718";shortTE="F";uid="835c9970-6858-4c4c-b7db-ec2dc4a3b80f"
WOFM01000267.1	RepeatMasker	Unknown	850330	850673	803	+	.	ID="RND-4_FAMILY-718";Tend="1342";Tstart="1008";shortTE="F";uid="5298ec17-70c4-4de2-a5f9-8bc3c88f5895"
WOFM01000267.1	RepeatMasker	RC/Helitron	878070	878362	455	+	.	ID="RND-5_FAMILY-2792";Tend="1810";Tstart="1541";shortTE="F";uid="ab73531b-a4fd-4f77-aa72-23914b54d8ab"
WOFM01000267.1	RepeatMasker	Unknown	583044	583304	1500	+	.	ID="RND-6_FAMILY-3797";Tend="1118";Tstart="853";shortTE="F";uid="fe4081a0-de42-445b-9852-778240fddd55"
WOFM01000267.1	RepeatMasker	Unknown	238856	239025	699	+	.	ID="RND-1_FAMILY-449";Tend="1849";Tstart="1681";shortTE="F";uid="ef0f61a6-edca-4731-886a-cb289f4884b8"
WOFM01000267.1	RepeatMasker	DNA/hAT-Tip100	1101308	1101680	2331	+	.	ID="RND-6_FAMILY-390";Tend="1478";Tstart="1104";shortTE="F";uid="210e302e-8667-4af1-9d0d-2efd991b3a09"
WOFM01000267.1	RepeatMasker	Unknown	379530	380373	5203	+	.	ID="RND-6_FAMILY-3489";Tend="1809";Tstart="965";shortTE="F";uid="4e786a44-0231-43d6-8d81-281b8b4265a1"
WOFM01000267.1	RepeatMasker	Unknown	1292895	1293313	1186	+	.	ID="RND-5_FAMILY-192";Tend="1433";Tstart="942";shortTE="F";uid="a9772748-46a7-40b0-a90f-b5e3dd294635"
WOFM01000267.1	RepeatMasker	Unknown	85277	86076	2613	+	.	ID="RND-1_FAMILY-529";Tend="1609";Tstart="812";shortTE="F";uid="d55f818b-1e25-472d-a596-2583c31ae82d"
WOFM01000267.1	RepeatMasker	Unknown	459605	459807	738	+	.	ID="RND-6_FAMILY-756";Tend="1066";Tstart="865";shortTE="F";uid="22bbbe98-2350-4876-b4a2-0006b30d2caa"
WOFM01000267.1	RepeatMasker	LTR/Copia	982121	983148	8120	+	.	ID="RND-6_FAMILY-3428";Tend="1768";Tstart="726";shortTE="F";uid="7a265286-7880-436e-8196-b4642e6b56b0"
WOFM01000267.1	RepeatMasker	DNA/Academ-1	1145093	1145826	4199	+	.	ID="RND-6_FAMILY-3417";Tend="1631";Tstart="856";shortTE="F";uid="fce75e7b-b56c-4857-a309-c43e1cac9c04"
WOFM01000267.1	RepeatMasker	Unknown	1130581	1131235	578	+	.	ID="RND-1_FAMILY-877";Tend="1584";Tstart="940";shortTE="F";uid="7da1258d-0e1c-4cab-be32-8a8a4630c5be"
WOFM01000267.1	RepeatMasker	Unknown	453267	453624	1663	+	.	ID="RND-5_FAMILY-228";Tend="1315";Tstart="970";shortTE="F";uid="4bca4c09-9db6-41c2-819a-68d6b6bf36e7"
WOFM01000267.1	RepeatMasker	Unknown	427202	427510	1151	+	.	ID="RND-4_FAMILY-128";Tend="1224";Tstart="909";shortTE="F";uid="ba9451f5-8a0a-4e84-ba31-2564d20562f3"
WOFM01000267.1	RepeatMasker	DNA/TcMar-Fot1	495720	496677	5303	+	.	ID="RND-1_FAMILY-655";Tend="1955";Tstart="996";shortTE="F";uid="3492f489-725d-4a57-b4c7-4b6cb0a3d8ad"
WOFM01000267.1	RepeatMasker	LINE/R2-NeSL	501107	501500	2098	+	.	ID="RND-3_FAMILY-38";Tend="1460";Tstart="1033";shortTE="F";uid="c9c18188-0694-413c-b468-d693ec865fbb"
WOFM01000267.1	RepeatMasker	Unknown	24976	25141	673	+	.	ID="RND-5_FAMILY-5573";Tend="1114";Tstart="943";shortTE="F";uid="0e18e6c8-046b-4a58-9134-0589852a4bc7"
WOFM01000267.1	RepeatMasker	Unknown	938841	939004	1037	+	.	ID="RND-1_FAMILY-486";Tend="1046";Tstart="887";shortTE="F";uid="73c0b078-1d79-4301-9f05-cc10cd0b1551"
WOFM01000267.1	RepeatMasker	Unknown	41029	41157	665	+	.	ID="RND-6_FAMILY-3860";Tend="1738";Tstart="1609";shortTE="F";uid="6ba4035d-cfdb-4203-93b5-b160f34c7b23"
WOFM01000267.1	RepeatMasker	LTR/Gypsy	484169	484634	3535	+	.	ID="RND-1_FAMILY-503";Tend="7616";Tstart="7151";shortTE="F";uid="321b112a-916d-4955-bece-79e31f612c8d"
WOFM01000267.1	RepeatMasker	Unknown	493562	494012	598	+	.	ID="RND-1_FAMILY-26";Tend="1395";Tstart="919";shortTE="F";uid="e861dd68-d2c7-4298-b25d-f2b549199d85"
WOFM01000267.1	RepeatMasker	LINE/CR1	853710	853917	1123	+	.	ID="RND-1_FAMILY-332";Tend="5843";Tstart="5637";shortTE="F";uid="2a522e66-2304-45d6-ba66-c3cc51e53001"
WOFM01000267.1	RepeatMasker	Unknown	404569	404762	880	+	.	ID="RND-4_FAMILY-3345";Tend="1112";Tstart="919";shortTE="F";uid="1cf3db70-b6aa-4573-9dbd-6bdca779a571"
WOFM01000267.1	RepeatMasker	DNA/TcMar-Fot1	865021	865578	2643	+	.	ID="RND-1_FAMILY-655";Tend="1564";Tstart="999";shortTE="F";uid="9f88127e-6d90-4f65-ad8c-8986f5c13e9d"
WOFM01000267.1	RepeatMasker	DNA/Kolobok-E	920764	921310	3350	+	.	ID="RND-1_FAMILY-700";Tend="1462";Tstart="921";shortTE="F";uid="03fd0f4c-a474-4c0c-8a25-508b99a52b87"
WOFM01000267.1	RepeatMasker	DNA	372764	372935	749	+	.	ID="RND-5_FAMILY-3205";Tend="1088";Tstart="921";shortTE="F";uid="19dd8a0c-ec76-4d84-b967-b0552685e4fe"
WOFM01000267.1	RepeatMasker	Unknown	176039	176166	570	+	.	ID="RND-5_FAMILY-397";Tend="1063";Tstart="930";shortTE="F";uid="e3f632bc-05fc-435e-a41e-e607b562fd33"
WOFM01000267.1	RepeatMasker	Unknown	1264540	1269156	37022	+	.	ID="RND-6_FAMILY-134";Tend="5041";Tstart="460";shortTE="F";uid="4b5987dc-3b11-4484-b7d8-e297de952666"
WOFM01000267.1	RepeatMasker	Unknown	250675	251110	2951	+	.	ID="RND-1_FAMILY-525";Tend="1573";Tstart="1140";shortTE="F";uid="1def08fc-e24f-4c87-b57e-311466a687c3"
WOFM01000267.1	RepeatMasker	DNA/TcMar-Fot1	682363	682777	1851	+	.	ID="RND-5_FAMILY-1953";Tend="1266";Tstart="828";shortTE="F";uid="e606234f-add1-4f92-a3ec-9b9b0ca6786c"
WOFM01000267.1	RepeatMasker	Unknown	1204395	1204992	710	+	.	ID="RND-4_FAMILY-2537";Tend="1697";Tstart="905";shortTE="F";uid="a23e9714-5e33-4e97-8c45-1a219515a1f9"
WOFM01000267.1	RepeatMasker	Unknown	192585	192998	2260	+	.	ID="RND-1_FAMILY-9";Tend="1531";Tstart="1132";shortTE="F";uid="ab5518c2-d36b-4a49-9f54-b6fc509ebcd4"
WOFM01000267.1	RepeatMasker	LTR/Pao	737840	738005	516	+	.	ID="RND-5_FAMILY-336";Tend="1063";Tstart="903";shortTE="F";uid="3a158380-1e23-4680-b02d-886b30c2e9c4"
WOFM01000267.1	RepeatMasker	DNA/TcMar-Tc1	1194292	1194568	856	+	.	ID="RND-4_FAMILY-659";Tend="1261";Tstart="969";shortTE="F";uid="30832d89-d72c-45a4-b23d-b57b3cb3c3a6"
WOFM01000267.1	RepeatMasker	DNA/Kolobok-T2	169048	172991	33969	+	.	ID="RND-6_FAMILY-1261";Tend="4586";Tstart="631";shortTE="F";uid="1f5f91f1-afb6-48d9-a871-cc421e5a2f4f"
WOFM01000267.1	RepeatMasker	LTR/Gypsy	12894	13063	1371	+	.	ID="RND-6_FAMILY-2424";Tend="1152";Tstart="983";shortTE="F";uid="790931fe-ae64-48a7-9d05-c5bff72fa8c9"
WOFM01000267.1	RepeatMasker	DNA/TcMar-Tigger	418945	419079	698	+	.	ID="RND-4_FAMILY-568";Tend="1233";Tstart="1099";shortTE="F";uid="6d973ed4-df18-4a79-ae26-022b445f0f3f"
WOFM01000267.1	RepeatMasker	Unknown	460275	460480	1427	+	.	ID="RND-5_FAMILY-466";Tend="1155";Tstart="946";shortTE="F";uid="6e2ae55f-6cf3-4c3b-bfd9-6994b36a8481"
WOFM01000267.1	RepeatMasker	Unknown	838400	838595	968	+	.	ID="RND-3_FAMILY-291";Tend="1203";Tstart="972";shortTE="F";uid="f9ae0535-83e8-4455-8d42-27f14fc1bf0b"
WOFM01000267.1	RepeatMasker	DNA/Kolobok-T2	801189	801615	3296	+	.	ID="RND-1_FAMILY-15";Tend="1319";Tstart="836";shortTE="F";uid="02eb5ec6-a33d-4839-ba1f-468e87e6ff30"
WOFM01000267.1	RepeatMasker	DNA/hAT-Ac	97449	98183	2219	+	.	ID="RND-6_FAMILY-1078";Tend="1290";Tstart="559";shortTE="F";uid="d50201c9-6add-4f1a-a61a-05ab02c1ee31"
WOFM01000267.1	RepeatMasker	Unknown	1413185	1413462	1253	+	.	ID="RND-1_FAMILY-328";Tend="1264";Tstart="994";shortTE="F";uid="d8086be4-ee99-4243-894b-a5be3bc7eb9f"
WOFM01000267.1	RepeatMasker	Unknown	210560	210697	703	+	.	ID="RND-6_FAMILY-9690";Tend="1381";Tstart="1249";shortTE="F";uid="eabe621a-6583-494e-b69d-8eb97afa3dcb"
WOFM01000267.1	RepeatMasker	Unknown	1100836	1101315	3075	+	.	ID="RND-3_FAMILY-526";Tend="1442";Tstart="953";shortTE="F";uid="53dab1c7-adf2-4844-a4a9-3b977357518f"
WOFM01000267.1	RepeatMasker	Unknown	1417448	1417697	930	+	.	ID="RND-5_FAMILY-211";Tend="1136";Tstart="905";shortTE="F";uid="3ae5b395-3be5-490f-a7d7-ce4001087d35"
WOFM01000267.1	RepeatMasker	DNA/TcMar-Pogo	890083	890521	1859	+	.	ID="RND-6_FAMILY-2159";TEgroup="ctg_185%7CRND-6_FAMILY-2159%7C1";Tend="1676";Tstart="1018";shortTE="F";uid="cc2a8207-a12b-428a-95e5-d8d05f95901d"
WOFM01000267.1	RepeatMasker	Unknown	363467	364104	2365	+	.	ID="RND-6_FAMILY-341";Tend="2043";Tstart="1375";shortTE="F";uid="f280f1e6-1f1c-4bda-8278-6478b800d41b"
WOFM01000267.1	RepeatMasker	Unknown	359924	360199	1060	+	.	ID="RND-6_FAMILY-2831";Tend="1229";Tstart="957";shortTE="F";uid="94ecc835-b67a-4d46-a05a-fb1610e73acb"
WOFM01000267.1	RepeatMasker	LTR/Gypsy	706832	707502	5350	+	.	ID="RND-1_FAMILY-91";Tend="7298";Tstart="6629";shortTE="F";uid="0dd4b540-95d0-4aff-ba4b-abd281303f2f"
WOFM01000267.1	RepeatMasker	DNA/CMC-Transib	743992	744165	804	+	.	ID="RND-4_FAMILY-1691";Tend="1067";Tstart="896";shortTE="F";uid="14f24059-b6cc-4467-a15c-433fa5380db4"
WOFM01000267.1	RepeatMasker	LINE/I	510828	511736	5574	+	.	ID="RND-5_FAMILY-4959";Tend="1810";Tstart="927";shortTE="F";uid="d6051ca2-4ab1-4560-a20e-382e92201516"
WOFM01000267.1	RepeatMasker	Unknown	190753	191126	1767	+	.	ID="RND-5_FAMILY-622";Tend="1605";Tstart="927";shortTE="F";uid="3d2f26c0-c8ac-4f09-9746-88373c7abd44"
WOFM01000267.1	RepeatMasker	Unknown	1131233	1131530	1586	+	.	ID="RND-1_FAMILY-306";Tend="1224";Tstart="924";shortTE="F";uid="42d4e8f4-dbd7-4795-a107-073ec211e9a1"
WOFM01000267.1	RepeatMasker	Unknown	441897	442150	1354	+	.	ID="RND-6_FAMILY-15";Tend="1312";Tstart="1073";shortTE="F";uid="dd28d33d-abdc-4608-8812-a83e740de525"
WOFM01000267.1	RepeatMasker	Unknown	1089020	1089538	2502	+	.	ID="RND-5_FAMILY-30";Tend="913";Tstart="396";shortTE="F";uid="01185271-38ad-4250-bc18-e39dab61325e"
WOFM01000267.1	RepeatMasker	Unknown	191126	191305	888	+	.	ID="RND-6_FAMILY-1641";Tend="1660";Tstart="1466";shortTE="F";uid="93a86260-075b-4d83-8b6a-88e91dd713f7"
WOFM01000267.1	RepeatMasker	Unknown	1397346	1397629	1644	+	.	ID="RND-1_FAMILY-128";Tend="1254";Tstart="980";shortTE="F";uid="7dbf96e6-e047-4148-9d44-65845edc0163"
WOFM01000267.1	RepeatMasker	DNA/Maverick	129582	135921	42461	+	.	ID="RND-6_FAMILY-113";Tend="6075";Tstart="4";shortTE="F";uid="578b540a-5364-4663-a68a-84fcb9a6a073"
WOFM01000267.1	RepeatMasker	DNA/Kolobok-T2	583537	590497	56761	+	.	ID="RND-1_FAMILY-269";Tend="7197";Tstart="189";shortTE="F";uid="372fbfa6-a3a2-4ef8-a82c-49663a910d0a"
WOFM01000267.1	RepeatMasker	Unknown	1343956	1344333	2199	-	.	ID="RND-1_FAMILY-126";Tend="1764";Tstart="1362";shortTE="F";uid="2fec0fb4-280d-4455-830b-8cf0ca7eb330"
WOFM01000267.1	RepeatMasker	Unknown	7395	8240	5748	-	.	ID="RND-1_FAMILY-595";Tend="1745";Tstart="901";shortTE="F";uid="a672f697-e14d-4ce4-be42-14881f11d3ea"
WOFM01000267.1	RepeatMasker	Unknown	375069	375460	1094	-	.	ID="RND-5_FAMILY-4307";Tend="1281";Tstart="895";shortTE="F";uid="6776373f-abeb-41bf-89b4-360b6105ae98"
WOFM01000267.1	RepeatMasker	Unknown	1166058	1166910	4966	-	.	ID="RND-1_FAMILY-892";Tend="1951";Tstart="1064";shortTE="F";uid="3ad7edcd-c961-4d9c-b017-5dc971845b72"
WOFM01000267.1	RepeatMasker	Unknown	45071	46946	14863	-	.	ID="RND-1_FAMILY-313";Tend="2695";Tstart="825";shortTE="F";uid="2f6ddc10-5545-4ef0-b3d6-de7eed8c69de"
WOFM01000267.1	RepeatMasker	Unknown	177561	178545	5981	-	.	ID="RND-1_FAMILY-638";Tend="1961";Tstart="969";shortTE="F";uid="4bb07eae-3ab2-439d-9845-5297ef83477c"
WOFM01000267.1	RepeatMasker	Unknown	99999	100395	824	-	.	ID="RND-6_FAMILY-821";TEgroup="ctg_185%7CRND-6_FAMILY-821%7C1";Tend="1225";Tstart="951";shortTE="F";uid="9d3b2da1-5f37-4345-953d-86853d6062be"
WOFM01000267.1	RepeatMasker	Unknown	957752	957861	585	-	.	ID="RND-5_FAMILY-724";Tend="968";Tstart="859";shortTE="F";uid="5222aa39-add0-419e-9bd3-c95f499c9a62"
WOFM01000267.1	RepeatMasker	Unknown	41945	42188	1775	-	.	ID="RND-1_FAMILY-915";Tend="1013";Tstart="772";shortTE="F";uid="cfd48a8e-923e-4864-b5be-791f9305d390"
WOFM01000267.1	RepeatMasker	Unknown	1130418	1130544	495	-	.	ID="RND-6_FAMILY-2165";Tend="985";Tstart="862";shortTE="F";uid="87fdc222-faeb-496a-9990-23cf84020180"
WOFM01000267.1	RepeatMasker	Unknown	1151342	1151817	2126	-	.	ID="RND-6_FAMILY-1925";Tend="1449";Tstart="896";shortTE="F";uid="54f6f258-15da-44ab-b6ba-60efc6cfc611"
WOFM01000267.1	RepeatMasker	Unknown	778593	778807	1129	-	.	ID="RND-5_FAMILY-1076";Tend="1086";Tstart="876";shortTE="F";uid="616e4da6-c754-4f7c-84de-7e49b8d06b37"
WOFM01000267.1	RepeatMasker	Unknown	1366840	1367021	1262	-	.	ID="RND-1_FAMILY-534";Tend="1080";Tstart="901";shortTE="F";uid="0a63c875-0511-414e-ac14-9b29c6051af3"
WOFM01000267.1	RepeatMasker	Unknown	137395	138425	6319	-	.	ID="RND-1_FAMILY-313";Tend="1945";Tstart="836";shortTE="F";uid="10262f22-887e-48bf-a582-11efbd672d99"
WOFM01000267.1	RepeatMasker	LINE/L2	730267	731258	7421	-	.	ID="RND-1_FAMILY-65";Tend="1835";Tstart="814";shortTE="F";uid="8d510269-81d6-42c3-983d-7d5c8d4cd9f5"
WOFM01000267.1	RepeatMasker	Unknown	1420867	1421044	1063	-	.	ID="RND-4_FAMILY-413";Tend="1096";Tstart="924";shortTE="F";uid="e3253569-eb31-4f4d-ac24-c187acdd19f6"
WOFM01000267.1	RepeatMasker	Unknown	41157	41305	802	-	.	ID="RND-4_FAMILY-1098";Tend="1285";Tstart="1138";shortTE="F";uid="eccfa91e-9a8e-4ab8-816a-234dcbfd2fa2"
WOFM01000267.1	RepeatMasker	Unknown	388291	388564	1926	-	.	ID="RND-1_FAMILY-276";Tend="1199";Tstart="930";shortTE="F";uid="650e3200-0343-449b-bcd6-20656dc96e34"
WOFM01000267.1	RepeatMasker	RC/Helitron	522147	522639	2770	-	.	ID="RND-1_FAMILY-232";Tend="1331";Tstart="852";shortTE="F";uid="1f9f46e7-9d48-4480-bb28-06f488c914cd"
WOFM01000267.1	RepeatMasker	Unknown	705142	705264	461	-	.	ID="RND-4_FAMILY-746";Tend="1072";Tstart="953";shortTE="F";uid="018caf7f-12da-4d17-a54d-3075f3d80258"
WOFM01000267.1	RepeatMasker	DNA/Maverick	1260723	1261119	922	-	.	ID="POLINTON-1_TC";Tend="894";Tstart="500";shortTE="F";uid="7b666e5a-ae83-49e5-9975-a5344d7a7eff"
WOFM01000267.1	RepeatMasker	Unknown	361214	361525	1606	-	.	ID="RND-6_FAMILY-357";Tend="1625";Tstart="1319";shortTE="F";uid="5ae46013-23fa-49de-b363-fe2ac4e25fbc"
WOFM01000267.1	RepeatMasker	Unknown	1426782	1426938	704	-	.	ID="RND-4_FAMILY-492";Tend="1215";Tstart="1060";shortTE="F";uid="5198a6f8-7e30-4cd5-8908-b25eb4283984"
WOFM01000267.1	RepeatMasker	DNA/Academ-1	333677	333969	682	-	.	ID="RND-6_FAMILY-491";Tend="1242";Tstart="959";shortTE="F";uid="be1c0075-0963-46df-80e9-b49016c06fdf"
WOFM01000267.1	RepeatMasker	Unknown	262396	262636	1506	-	.	ID="RND-1_FAMILY-276";Tend="1194";Tstart="921";shortTE="F";uid="0f6639c5-0d3d-4911-8b43-212306866baa"
WOFM01000267.1	RepeatMasker	Unknown	489096	489867	1814	-	.	ID="RND-1_FAMILY-380";Tend="1722";Tstart="945";shortTE="F";uid="54f0997d-0204-4071-a9b9-880188a2d5de"
WOFM01000267.1	RepeatMasker	Unknown	95249	95576	1881	-	.	ID="RND-1_FAMILY-251";Tend="1230";Tstart="886";shortTE="F";uid="d0808a9e-c5b2-4b86-b198-228ccfbdec3f"
WOFM01000267.1	RepeatMasker	Unknown	268347	268556	1278	-	.	ID="RND-5_FAMILY-6275";Tend="2071";Tstart="1854";shortTE="F";uid="2644e60b-6a2d-4e27-b055-84fbb6e20f03"
WOFM01000267.1	RepeatMasker	Unknown	499117	499290	1047	-	.	ID="RND-1_FAMILY-133";Tend="1323";Tstart="1150";shortTE="F";uid="0b828c07-f6ba-4259-9148-d4a85f36cfa0"
WOFM01000267.1	RepeatMasker	Unknown	1248514	1248775	698	-	.	ID="RND-1_FAMILY-98";Tend="1248";Tstart="1001";shortTE="F";uid="a8963a01-87c4-4b96-bcfe-57b5fb91b763"
WOFM01000267.1	RepeatMasker	Unknown	178873	179065	963	-	.	ID="RND-1_FAMILY-377";Tend="1149";Tstart="962";shortTE="F";uid="50a4f607-2afc-4dc5-a882-74b583476b63"
WOFM01000267.1	RepeatMasker	Unknown	1370834	1371169	902	-	.	ID="RND-5_FAMILY-2147";TEgroup="ctg_185%7CRND-5_FAMILY-2147%7C1";Tend="1759";Tstart="967";shortTE="F";uid="b3a2a6a4-24d6-4542-9267-aeb5bd723894"
WOFM01000267.1	RepeatMasker	DNA/Crypton-I	358333	358732	1899	-	.	ID="RND-4_FAMILY-334";Tend="1286";Tstart="891";shortTE="F";uid="04632e2a-8505-445e-b4c0-4e2320d7f51c"
WOFM01000267.1	RepeatMasker	Unknown	1216368	1216543	721	-	.	ID="RND-4_FAMILY-672";Tend="1221";Tstart="1046";shortTE="F";uid="f91fd0ca-c0b1-42ca-8e07-1157731fee30"
WOFM01000267.1	RepeatMasker	Unknown	1372180	1372376	1343	-	.	ID="RND-6_FAMILY-644";Tend="529";Tstart="331";shortTE="F";uid="13caee0b-5295-45cd-a43d-5a074844a9f0"
WOFM01000267.1	RepeatMasker	Unknown	434810	435137	1770	-	.	ID="RND-4_FAMILY-986";Tend="1373";Tstart="1025";shortTE="F";uid="fabbedc7-4a25-4668-8461-508a6d79ea2e"
WOFM01000267.1	RepeatMasker	Unknown	1247335	1247482	553	-	.	ID="RND-6_FAMILY-1816";Tend="1614";Tstart="1453";shortTE="F";uid="54b2fa06-f2c9-4d91-a1c6-c1a58d01f4ed"
WOFM01000267.1	RepeatMasker	LINE/RTE-BovB	1330707	1330827	494	-	.	ID="RND-3_FAMILY-11";Tend="1404";Tstart="1285";shortTE="F";uid="6169f695-edcc-4a6e-964a-33a4009a5f35"
WOFM01000267.1	RepeatMasker	Unknown	275933	276124	1263	-	.	ID="RND-6_FAMILY-4445";Tend="975";Tstart="787";shortTE="F";uid="a2b98beb-7d81-481a-bcdf-92d2c22009d0"
WOFM01000267.1	RepeatMasker	Unknown	459799	460232	565	-	.	ID="RND-5_FAMILY-2648";TEgroup="ctg_185%7CRND-5_FAMILY-2648%7C1";Tend="1500";Tstart="865";shortTE="F";uid="9e58ee87-ae6d-4474-aeaa-6101186d19a4"
WOFM01000267.1	RepeatMasker	DNA/CMC-Transib	26046	26296	1193	-	.	ID="RND-5_FAMILY-7174";Tend="1504";Tstart="1236";shortTE="F";uid="e54ec1bf-47e2-4670-b540-4b1cdd9f2331"
WOFM01000267.1	RepeatMasker	DNA	1366239	1366423	993	-	.	ID="RND-5_FAMILY-4767";Tend="1060";Tstart="874";shortTE="F";uid="3608832a-381e-4942-bc42-cbc3bcedd9ad"
WOFM01000267.1	RepeatMasker	LTR/Gypsy	1199833	1200610	2822	-	.	ID="RND-6_FAMILY-6140";Tend="1841";Tstart="1066";shortTE="F";uid="69b86b42-1ac1-45d7-ba6d-91938148e52e"
WOFM01000267.1	RepeatMasker	LTR/Gypsy	900226	902096	15127	-	.	ID="RND-6_FAMILY-2734";Tend="8349";Tstart="6478";shortTE="F";uid="feb33cde-b35a-48ba-9071-870d018be37f"
WOFM01000267.1	RepeatMasker	DNA/TcMar-Fot1	1029041	1029946	5239	-	.	ID="RND-1_FAMILY-574";Tend="1886";Tstart="926";shortTE="F";uid="0ca34727-eed2-4307-a748-23fb8c85e6b2"
WOFM01000267.1	RepeatMasker	Unknown	879069	879553	2850	-	.	ID="RND-3_FAMILY-526";Tend="1440";Tstart="954";shortTE="F";uid="804cd23e-762f-499b-85d5-a38d179afa88"
WOFM01000267.1	RepeatMasker	DNA/TcMar-Tc1	1395286	1395748	662	-	.	ID="RND-4_FAMILY-659";TEgroup="ctg_185%7CRND-4_FAMILY-659%7C2";Tend="1231";Tstart="1052";shortTE="F";uid="1c08551a-664c-40c5-a054-5bb3e51646a8"
WOFM01000267.1	RepeatMasker	LTR/Pao	859398	859664	1124	-	.	ID="RND-1_FAMILY-137";Tend="6414";Tstart="6184";shortTE="F";uid="d5f99e87-c46a-4c37-8eac-cb6d92255fc8"
WOFM01000267.1	RepeatMasker	Unknown	445011	445688	3256	-	.	ID="RND-1_FAMILY-771";Tend="1736";Tstart="1105";shortTE="F";uid="e867a857-f109-46f5-acd0-37aac71e4019"
WOFM01000267.1	RepeatMasker	DNA/Kolobok-T2?	856064	856520	2407	-	.	ID="RND-1_FAMILY-62";Tend="1442";Tstart="992";shortTE="F";uid="182b1a80-e756-4106-9f9f-70d4edd47780"
WOFM01000267.1	RepeatMasker	Unknown	796684	797583	3125	-	.	ID="RND-2_FAMILY-36";Tend="1782";Tstart="617";shortTE="F";uid="baf49fb8-2402-49c8-b015-6522e85b5133"
WOFM01000267.1	RepeatMasker	Unknown	819207	819741	2787	-	.	ID="RND-6_FAMILY-4839";Tend="1427";Tstart="892";shortTE="F";uid="113b52cf-a999-408d-b98a-edbe3fac3625"
WOFM01000267.1	RepeatMasker	Unknown	1214338	1214608	1699	-	.	ID="RND-4_FAMILY-672";Tend="1482";Tstart="1217";shortTE="F";uid="f12b0c5a-d89a-40c6-b159-209dd9a236ba"
WOFM01000267.1	RepeatMasker	Unknown	522755	523409	1589	-	.	ID="RND-6_FAMILY-5225";TEgroup="ctg_185%7CRND-6_FAMILY-5225%7C1";Tend="1564";Tstart="793";shortTE="F";uid="d509813a-1cb4-4087-91ce-1ba8242be8b4"
WOFM01000267.1	RepeatMasker	Unknown	368897	369075	882	-	.	ID="RND-6_FAMILY-134";Tend="689";Tstart="494";shortTE="F";uid="fe264a0b-1eea-4596-8883-3e23c5166f22"
WOFM01000267.1	RepeatMasker	Unknown	1182280	1182460	726	-	.	ID="RND-6_FAMILY-4281";Tend="1133";Tstart="921";shortTE="F";uid="6dc90877-1250-4e86-b4e8-1df9ca7fb6c1"
WOFM01000267.1	RepeatMasker	Unknown	1372687	1373209	1140	-	.	ID="RND-5_FAMILY-1447";Tend="1301";Tstart="859";shortTE="F";uid="3d6c2648-0106-477d-a6c4-07b9903dc8f3"
WOFM01000267.1	RepeatMasker	RC/Helitron	1193564	1194081	784	-	.	ID="RND-5_FAMILY-1749";TEgroup="ctg_185%7CRND-5_FAMILY-1749%7C1";Tend="1256";Tstart="889";shortTE="F";uid="c3d62908-38ce-4447-885d-bff036bb01bc"
WOFM01000267.1	RepeatMasker	Unknown	581264	581702	3101	-	.	ID="RND-1_FAMILY-724";Tend="1584";Tstart="1138";shortTE="F";uid="23882be8-8cf2-4c77-8db7-c96b186ae529"
WOFM01000267.1	RepeatMasker	RC/Helitron	138919	139178	1504	-	.	ID="RND-4_FAMILY-590";Tend="1724";Tstart="1464";shortTE="F";uid="8fb1afd4-ed9f-4ef0-b9bd-2d66f6e76d12"
WOFM01000267.1	RepeatMasker	DNA/Ginger-2	1253153	1253384	568	-	.	ID="RND-4_FAMILY-572";Tend="1641";Tstart="1441";shortTE="F";uid="4c81c5de-ca83-41f7-b710-9445623559a6"
WOFM01000267.1	RepeatMasker	Unknown	905035	905523	3259	-	.	ID="RND-1_FAMILY-759";Tend="1907";Tstart="1422";shortTE="F";uid="fa32cb04-f68c-4599-95b3-9833acefd86e"
WOFM01000267.1	RepeatMasker	Unknown	1317374	1317665	1509	-	.	ID="RND-6_FAMILY-8031";Tend="1128";Tstart="839";shortTE="F";uid="d47d148f-2852-4417-9109-a172fe228933"
WOFM01000267.1	RepeatMasker	Unknown	426791	426981	1096	-	.	ID="RND-4_FAMILY-1091";Tend="1141";Tstart="951";shortTE="F";uid="f9f9336c-088f-4e81-a6bc-49bfdc4759c6"
WOFM01000267.1	RepeatMasker	Unknown	1374665	1375027	1858	-	.	ID="RND-1_FAMILY-9";Tend="1552";Tstart="1184";shortTE="F";uid="7195f88d-38f3-41fe-ac9f-2f6bb71fc98e"
WOFM01000267.1	RepeatMasker	LTR/Pao	265351	265526	1416	-	.	ID="RND-1_FAMILY-408";Tend="2750";Tstart="2575";shortTE="F";uid="51107c7c-6c8f-46f1-bdb4-c33773647e6a"
WOFM01000267.1	RepeatMasker	Unknown	804063	804179	491	-	.	ID="RND-5_FAMILY-246";Tend="1278";Tstart="1163";shortTE="F";uid="0076b902-fb26-463b-ad8a-7dcbd5dfa3ee"
WOFM01000267.1	RepeatMasker	Unknown	1336156	1336333	697	-	.	ID="RND-5_FAMILY-640";Tend="1001";Tstart="803";shortTE="F";uid="90771103-3de0-4cfc-8ca9-44ae107d9012"
WOFM01000267.1	RepeatMasker	DNA/TcMar-Fot1	538538	539338	5192	-	.	ID="RND-1_FAMILY-655";Tend="1786";Tstart="993";shortTE="F";uid="105a13be-fe42-442e-94b5-bc00a822d899"
WOFM01000267.1	RepeatMasker	DNA/TcMar-Fot1	1313917	1314480	3348	-	.	ID="RND-1_FAMILY-655";Tend="1572";Tstart="1013";shortTE="F";uid="353f8aba-08bd-4fe1-b841-af84bf954bf8"
WOFM01000267.1	RepeatMasker	Unknown	940466	940749	1323	-	.	ID="RND-4_FAMILY-455";Tend="1278";Tstart="966";shortTE="F";uid="4cb801a5-4612-465a-8fae-fc18fb077600"
WOFM01000267.1	RepeatMasker	Unknown	1313136	1313359	1289	-	.	ID="RND-1_FAMILY-796";Tend="1890";Tstart="1631";shortTE="F";uid="bdc594bb-7b71-4b05-9248-8e43c32c8961"
WOFM01000267.1	RepeatMasker	Unknown	995799	996194	1839	-	.	ID="RND-6_FAMILY-7296";Tend="1290";Tstart="901";shortTE="F";uid="76fea92d-a895-4f7d-b6bb-ef2b3d7579fe"
WOFM01000267.1	RepeatMasker	Unknown	841498	841742	1353	-	.	ID="RND-1_FAMILY-306";Tend="1219";Tstart="968";shortTE="F";uid="bd2adada-dff0-4e33-a530-b3d23d619616"
WOFM01000267.1	RepeatMasker	Unknown	184629	184896	1177	-	.	ID="RND-4_FAMILY-168";Tend="1309";Tstart="1041";shortTE="F";uid="255dcac7-66b3-42ab-a6a7-3b5b783e6e0b"
WOFM01000267.1	RepeatMasker	RC/Helitron	1054777	1054913	479	-	.	ID="HELITRON-N1_PBA";Tend="709";Tstart="573";shortTE="F";uid="30dbf633-0c92-4030-8880-c43a72b165c2"
WOFM01000267.1	RepeatMasker	Unknown	542017	542354	927	-	.	ID="RND-1_FAMILY-370";Tend="1337";Tstart="957";shortTE="F";uid="6f5664eb-e61f-4de1-be71-10deb001d4c6"
WOFM01000267.1	RepeatMasker	LTR/Gypsy	899574	899721	1015	-	.	ID="RND-6_FAMILY-2735";Tend="7246";Tstart="7100";shortTE="F";uid="7a2cdff4-4bcc-4b4e-94c8-f687bd5b0885"
WOFM01000267.1	RepeatMasker	DNA/Kolobok-T2	449381	449881	4064	-	.	ID="RND-1_FAMILY-15";Tend="1315";Tstart="814";shortTE="F";uid="3b59d14c-be91-4514-80f3-6f1fffc4de02"
WOFM01000267.1	RepeatMasker	LTR/ERVK	489857	490293	1319	-	.	ID="RND-6_FAMILY-73";Tend="1430";Tstart="967";shortTE="F";uid="0dffb763-4fdd-40fa-9833-03ed5cc46d89"
WOFM01000267.1	RepeatMasker	Unknown	1044423	1044766	1777	-	.	ID="RND-5_FAMILY-836";Tend="1242";Tstart="912";shortTE="F";uid="e3c2b81a-858f-49a3-8eaa-604215c76215"
WOFM01000267.1	RepeatMasker	LTR	934280	934682	685	-	.	ID="RND-5_FAMILY-828";Tend="1266";Tstart="878";shortTE="F";uid="a0392375-4c00-4958-a502-f26a5c12bb72"
WOFM01000267.1	RepeatMasker	LTR/Gypsy	595560	596940	8692	-	.	ID="RND-3_FAMILY-160";Tend="2206";Tstart="848";shortTE="F";uid="bdda5b53-d6fd-45fa-b0af-9c42985584f5"
WOFM01000267.1	RepeatMasker	DNA/hAT-hAT19	1109038	1109229	1527	-	.	ID="RND-6_FAMILY-2501";Tend="637";Tstart="446";shortTE="F";uid="1b8f3752-e6c6-48db-88a6-9775e7e4260a"
WOFM01000267.1	RepeatMasker	DNA/Maverick	1258051	1259428	6182	-	.	ID="RND-6_FAMILY-1293";TEgroup="ctg_185%7CRND-6_FAMILY-1293%7C1";Tend="2369";Tstart="733";shortTE="F";uid="6f2751a6-d2e4-4edf-abba-d203dbde6625"
WOFM01000267.1	RepeatMasker	LTR/Gypsy	1218685	1219221	3402	-	.	ID="RND-3_FAMILY-160";Tend="1381";Tstart="848";shortTE="F";uid="268a9c3d-7f61-484b-88de-1aee896905ce"
WOFM01000267.1	RepeatMasker	DNA/Kolobok-T2	170992	176043	42181	-	.	ID="RND-1_FAMILY-269";Tend="5245";Tstart="186";shortTE="F";uid="281b3f08-8183-49a5-a1eb-10739c3c4254"
WOFM01000267.1	RepeatMasker	DNA	724313	725272	3224	-	.	ID="RND-3_FAMILY-127";Tend="1822";Tstart="905";shortTE="F";uid="c48c75c5-11a1-4b9d-981f-57fff6b56740"
WOFM01000267.1	RepeatMasker	Unknown	269095	269295	1165	-	.	ID="RND-5_FAMILY-6275";Tend="1858";Tstart="1660";shortTE="F";uid="56ed91c2-1f79-4fe0-8629-ca847312d503"
WOFM01000267.1	RepeatMasker	Unknown	301652	302450	2327	-	.	ID="RND-1_FAMILY-595";Tend="1699";Tstart="892";shortTE="F";uid="7708acc9-2c4d-49cd-bed0-0c624b88e132"
WOFM01000267.1	RepeatMasker	LTR/Copia	1207044	1209305	649	-	.	ID="RND-1_FAMILY-1007";TEgroup="ctg_185%7CRND-1_FAMILY-1007%7C1";Tend="5427";Tstart="1739";shortTE="F";uid="e2e41be7-82b0-431b-9714-8dc59d4c7379"
WOFM01000267.1	RepeatMasker	LINE/L1	90355	90785	2960	-	.	ID="RND-1_FAMILY-965";Tend="1381";Tstart="923";shortTE="F";uid="b888f156-e3fb-4858-a8bf-f522833712ca"
WOFM01000267.1	RepeatMasker	Unknown	1321735	1322034	1065	-	.	ID="RND-6_FAMILY-11066";Tend="911";Tstart="564";shortTE="F";uid="4522fdc9-cd0e-4e92-8027-04160f98d1ed"
WOFM01000267.1	RepeatMasker	LTR/Gypsy	553127	553806	5294	-	.	ID="RND-1_FAMILY-91";Tend="7296";Tstart="6629";shortTE="F";uid="4cbc99a7-f258-471d-86e2-4cff1004b94c"
WOFM01000267.1	RepeatMasker	Unknown	1064218	1064413	559	-	.	ID="RND-6_FAMILY-1350";Tend="1130";Tstart="951";shortTE="F";uid="fd98a9a4-5db6-492f-97d3-0478df04ff79"
WOFM01000267.1	RepeatMasker	Unknown	1106863	1106999	836	-	.	ID="RND-1_FAMILY-599";Tend="1371";Tstart="1235";shortTE="F";uid="c55a26fb-3624-41c0-957b-8af6e7f7068c"
WOFM01000267.1	RepeatMasker	Unknown	1377416	1377721	1431	-	.	ID="RND-5_FAMILY-1933";Tend="1262";Tstart="986";shortTE="F";uid="85596aa9-6b57-42db-bd87-83f001b2a60f"
WOFM01000267.1	RepeatMasker	DNA/Crypton-I	103294	103554	1107	-	.	ID="RND-4_FAMILY-246";Tend="1588";Tstart="1327";shortTE="F";uid="b626a3a3-7755-4443-a73b-44eea538a2c8"
WOFM01000267.1	RepeatMasker	Unknown	1004358	1004600	1089	-	.	ID="RND-5_FAMILY-816";Tend="1079";Tstart="848";shortTE="F";uid="de172e64-875c-4432-b9b9-2ce357f4ca35"
WOFM01000267.1	RepeatMasker	DNA/TcMar-Mariner	439113	439290	747	-	.	ID="RND-6_FAMILY-9025";Tend="1530";Tstart="1351";shortTE="F";uid="1e0a4bcc-1fc5-40b2-be6e-c5cd49607d0c"
WOFM01000267.1	RepeatMasker	RC/Helitron	1393171	1393501	1495	-	.	ID="RND-6_FAMILY-469";Tend="1349";Tstart="955";shortTE="F";uid="6ed285d7-c809-427d-82cc-3756f2aaabbb"
WOFM01000267.1	RepeatMasker	Unknown	408065	408232	442	-	.	ID="RND-1_FAMILY-684";Tend="1331";Tstart="1165";shortTE="F";uid="f67c84df-8137-496b-acbc-e873b13a2e7f"
WOFM01000267.1	RepeatMasker	Unknown	897620	897785	438	-	.	ID="RND-6_FAMILY-1327";Tend="686";Tstart="504";shortTE="F";uid="66eaa917-090a-4930-aa7b-7c0e178259fd"
WOFM01000267.1	RepeatMasker	Unknown	1234109	1234749	3230	-	.	ID="RND-6_FAMILY-1373";Tend="1805";Tstart="1103";shortTE="F";uid="96f7c28e-4c75-43e4-b6d7-a95dc51274bb"
WOFM01000267.1	RepeatMasker	Unknown	281153	281768	2277	-	.	ID="RND-1_FAMILY-307";Tend="1566";Tstart="936";shortTE="F";uid="2b9e07ca-04e4-4fe5-b7e4-4c2b3f71c5c1"
WOFM01000267.1	RepeatMasker	Unknown	444491	444783	1525	-	.	ID="RND-5_FAMILY-1933";Tend="1277";Tstart="997";shortTE="F";uid="b75007dd-92da-4d82-ad71-0236190e16d7"
WOFM01000267.1	RepeatMasker	Unknown	498231	498814	1328	-	.	ID="RND-5_FAMILY-104";Tend="1611";Tstart="996";shortTE="F";uid="311e029b-1e1d-42f8-9809-e238196d1d55"
WOFM01000267.1	RepeatMasker	Unknown	874756	875046	1431	-	.	ID="RND-1_FAMILY-657";Tend="1206";Tstart="915";shortTE="F";uid="ede47a1f-787f-4174-ae03-452738d950f2"
WOFM01000267.1	RepeatMasker	Unknown	895176	895334	843	-	.	ID="RND-1_FAMILY-1";Tend="1652";Tstart="1499";shortTE="F";uid="7312b6a8-8fad-4a8b-ae49-aeaa1887067f"
WOFM01000267.1	RepeatMasker	DNA/Academ-1	1298563	1299361	3125	-	.	ID="RND-5_FAMILY-478";Tend="1882";Tstart="1111";shortTE="F";uid="dd4ada37-3ee7-4db4-b7e5-57c7752340e6"
WOFM01000267.1	RepeatMasker	Unknown	777000	777446	744	-	.	ID="RND-1_FAMILY-6";Tend="1655";Tstart="1192";shortTE="F";uid="e0b419c8-22e9-454d-9b82-eedfd08c7d8c"
WOFM01000267.1	RepeatMasker	Unknown	25472	25646	752	-	.	ID="RND-4_FAMILY-1098";Tend="1690";Tstart="1520";shortTE="F";uid="99a82d6b-b637-4e9d-aea4-9a0e3b7afc5d"
WOFM01000267.1	RepeatMasker	LTR/Pao	1038735	1039173	1769	-	.	ID="RND-1_FAMILY-54";Tend="1367";Tstart="933";shortTE="F";uid="977f3aff-a232-4895-adac-e245ddf1ca45"
WOFM01000267.1	RepeatMasker	LTR/Gypsy	1147612	1148068	3343	-	.	ID="RND-1_FAMILY-378";Tend="11448";Tstart="10976";shortTE="F";uid="fbc178cf-22fa-411d-935b-1dc478597716"
WOFM01000267.1	RepeatMasker	LTR/Pao	667931	668288	1728	-	.	ID="RND-1_FAMILY-28";Tend="1413";Tstart="1048";shortTE="F";uid="c66eef95-59df-43c1-8648-7bd5320c74a9"
WOFM01000267.1	RepeatMasker	LTR/Gypsy	111064	112688	10083	-	.	ID="RND-6_FAMILY-3720";Tend="2140";Tstart="494";shortTE="F";uid="6813ec22-2225-454d-bd44-e1ff31666a0d"
WOFM01000267.1	RepeatMasker	DNA/CMC-Transib	33260	33531	1084	-	.	ID="RND-5_FAMILY-7174";Tend="1239";Tstart="960";shortTE="F";uid="0b9497e9-06c7-4b03-8b84-160222d8656e"
WOFM01000267.1	RepeatMasker	Unknown	1337202	1338085	5562	-	.	ID="RND-5_FAMILY-1296";Tend="1824";Tstart="962";shortTE="F";uid="13e99eab-7603-46a9-9442-e95d63b44b5b"
WOFM01000267.1	RepeatMasker	Unknown	1359415	1359864	2758	-	.	ID="RND-3_FAMILY-391";Tend="1333";Tstart="891";shortTE="F";uid="04e889a5-df86-4c0c-9cf9-8592de3e2de2"
WOFM01000267.1	RepeatMasker	Unknown	308113	308276	484	-	.	ID="RND-6_FAMILY-5102";Tend="2296";Tstart="2136";shortTE="F";uid="70c96d09-c1b1-4ef7-9ac7-99c00b50e9c4"
WOFM01000267.1	RepeatMasker	LTR/Gypsy	1387996	1388391	3253	-	.	ID="RND-1_FAMILY-91";Tend="7025";Tstart="6629";shortTE="F";uid="cbba576c-6202-4324-a53b-2fdf36d2b035"
WOFM01000267.1	RepeatMasker	Unknown	571125	571772	2632	-	.	ID="RND-1_FAMILY-126";Tend="1361";Tstart="766";shortTE="F";uid="4cf8fc28-b78d-419c-93fd-12e425a50b2f"
WOFM01000267.1	RepeatMasker	Unknown	641776	641956	1145	-	.	ID="RND-6_FAMILY-357";Tend="1928";Tstart="1747";shortTE="F";uid="64334b8b-6301-46bd-872d-7b8119707a8e"
WOFM01000267.1	RepeatMasker	Unknown	341041	341985	2938	-	.	ID="RND-6_FAMILY-6042";Tend="1492";Tstart="552";shortTE="F";uid="47f8af37-90a7-4bd2-a97f-e3b3af3303b3"
WOFM01000267.1	RepeatMasker	Unknown	1396497	1397000	1910	-	.	ID="RND-4_FAMILY-128";Tend="1393";Tstart="935";shortTE="F";uid="44751c27-6b06-41d4-9c06-1d4a053fb3ee"
WOFM01000267.1	RepeatMasker	Unknown	1375821	1375959	734	-	.	ID="RND-1_FAMILY-10";Tend="1385";Tstart="1252";shortTE="F";uid="813c3f13-3ea3-4a5a-b02a-1315e28b6e6f"
WOFM01000267.1	RepeatMasker	LTR	620109	620458	451	-	.	ID="RND-5_FAMILY-828";Tend="1183";Tstart="849";shortTE="F";uid="d3568c02-d83a-42f3-a7b5-30fbf8ea4efe"
WOFM01000267.1	RepeatMasker	Unknown	361497	361728	1383	-	.	ID="RND-6_FAMILY-9161";Tend="1748";Tstart="1514";shortTE="F";uid="dc766260-8cf5-45a3-af66-9cc504bf086f"
WOFM01000267.1	RepeatMasker	Unknown	829010	829212	873	-	.	ID="RND-5_FAMILY-3502";Tend="1169";Tstart="981";shortTE="F";uid="4bc6e713-e121-4eb3-8bf3-498089ed78a7"
WOFM01000267.1	RepeatMasker	Unknown	42865	43043	427	-	.	ID="RND-1_FAMILY-449";Tend="1423";Tstart="1259";shortTE="F";uid="7eca8937-cf53-476c-847d-faf22380d528"
WOFM01000267.1	RepeatMasker	Unknown	704867	705145	1088	-	.	ID="RND-1_FAMILY-553";Tend="5278";Tstart="4971";shortTE="F";uid="d320e69a-b596-449f-8752-d186badd61a7"
WOFM01000267.1	RepeatMasker	LTR/Gypsy	66791	73672	58162	-	.	ID="RND-2_FAMILY-41";Tend="6947";Tstart="63";shortTE="F";uid="bb5a5f00-49dc-4f87-9a4b-a992d78b0f30"
WOFM01000267.1	RepeatMasker	DNA/TcMar-Tc1	283341	283566	1311	-	.	ID="RND-6_FAMILY-1200";Tend="1207";Tstart="962";shortTE="F";uid="906410e6-ca25-435c-b220-28e7aa47520b"
WOFM01000267.1	RepeatMasker	Unknown	183914	184480	1661	-	.	ID="RND-1_FAMILY-58";TEgroup="ctg_185%7CRND-1_FAMILY-58%7C1";Tend="1254";Tstart="957";shortTE="F";uid="04d975c5-fdb3-465b-960c-8793bfc590b9"
WOFM01000267.1	RepeatMasker	DNA/TcMar-Mariner	1388967	1389604	1989	-	.	ID="RND-1_FAMILY-953";TEgroup="ctg_185%7CRND-1_FAMILY-953%7C1";Tend="1692";Tstart="905";shortTE="F";uid="5d7a5c68-2551-4060-8559-b93edd7cb5c6"
WOFM01000267.1	RepeatMasker	RC/Helitron	474592	474719	457	-	.	ID="RND-6_FAMILY-2313";Tend="1400";Tstart="1274";shortTE="F";uid="34869239-07a3-45db-b4a0-776c1a25bfbe"
WOFM01000267.1	RepeatMasker	Unknown	1316277	1317010	2499	-	.	ID="RND-1_FAMILY-8";Tend="1841";Tstart="1130";shortTE="F";uid="0305140f-8f57-41ae-ab86-9db09f62e473"
WOFM01000267.1	RepeatMasker	Unknown	317588	318103	1384	-	.	ID="RND-4_FAMILY-1370";Tend="1404";Tstart="890";shortTE="F";uid="6beff086-57cd-479c-9256-d59c1fde05bd"
WOFM01000267.1	RepeatMasker	Unknown	569738	569955	947	-	.	ID="RND-4_FAMILY-305";Tend="1146";Tstart="913";shortTE="F";uid="7bf87fea-ff5e-4e46-a3a0-c4bba81798a3"
WOFM01000267.1	RepeatMasker	Unknown	448771	449114	2010	-	.	ID="RND-5_FAMILY-268";Tend="1310";Tstart="960";shortTE="F";uid="bafd6423-54ae-4637-a766-31ac5c9e047b"
WOFM01000267.1	RepeatMasker	Unknown	504278	504416	438	-	.	ID="RND-1_FAMILY-287";Tend="1621";Tstart="1490";shortTE="F";uid="50f95d66-2e77-4ee0-a78c-d990a7bba7d1"
WOFM01000267.1	RepeatMasker	Unknown	241093	241275	1004	-	.	ID="RND-1_FAMILY-276";Tend="1196";Tstart="1006";shortTE="F";uid="301f2cac-5408-4775-9a85-9d31318760cc"
WOFM01000267.1	RepeatMasker	Unknown	757140	757279	637	-	.	ID="RND-4_FAMILY-718";Tend="1466";Tstart="1339";shortTE="F";uid="7fd68c64-7b29-4024-9825-fa72908a07e3"
WOFM01000267.1	RepeatMasker	LTR/Copia	1355194	1355478	2347	-	.	ID="RND-6_FAMILY-1982";Tend="4445";Tstart="4167";shortTE="F";uid="0b196e55-e015-4e6e-8ec7-87bf85e8d0de"
WOFM01000267.1	RepeatMasker	Unknown	203667	204417	2069	-	.	ID="RND-6_FAMILY-15";Tend="1769";Tstart="1073";shortTE="F";uid="87af8610-1d25-4868-a057-7e4c80548869"
WOFM01000267.1	RepeatMasker	Unknown	991822	992177	1699	-	.	ID="RND-5_FAMILY-228";Tend="1315";Tstart="971";shortTE="F";uid="172aa5c8-f0e2-46ca-a7dc-0db02a570f58"
WOFM01000267.1	RepeatMasker	Unknown	818888	819198	689	-	.	ID="RND-4_FAMILY-900";Tend="1632";Tstart="1362";shortTE="F";uid="5007bb1f-4d13-4ac5-b1d1-d79f103ff7b2"
WOFM01000267.1	RepeatMasker	Unknown	740934	741198	1336	-	.	ID="RND-2_FAMILY-36";Tend="1645";Tstart="1336";shortTE="F";uid="e1ad93c1-be59-45a2-8aeb-e2559adfb5bd"
WOFM01000267.1	RepeatMasker	Unknown	419962	420100	418	-	.	ID="RND-5_FAMILY-228";Tend="1069";Tstart="952";shortTE="F";uid="ad647077-7890-469d-8a6e-b692ebb912cc"
WOFM01000267.1	RepeatMasker	Unknown	906171	906727	2782	-	.	ID="RND-6_FAMILY-1708";Tend="1427";Tstart="851";shortTE="F";uid="0daa98ff-2125-4d7d-9623-2f1d8fb6e712"
WOFM01000267.1	RepeatMasker	LTR/Pao	516601	517075	2842	-	.	ID="RND-1_FAMILY-33";Tend="1399";Tstart="927";shortTE="F";uid="5058e93b-2344-4aac-b0e8-e015b78e5857"
WOFM01000267.1	RepeatMasker	Unknown	658668	658903	1093	-	.	ID="RND-4_FAMILY-580";Tend="1195";Tstart="974";shortTE="F";uid="2dadec25-6cbf-4d30-9651-6b09c9e97979"
WOFM01000267.1	RepeatMasker	Unknown	1264296	1264530	1431	-	.	ID="RND-3_FAMILY-291";Tend="1203";Tstart="963";shortTE="F";uid="6c615d89-f06b-457a-bfa3-45c37ea9ac87"
WOFM01000267.1	RepeatMasker	Unknown	311297	311515	894	-	.	ID="RND-4_FAMILY-461";Tend="1143";Tstart="925";shortTE="F";uid="e9dd9126-7de7-4dec-ac50-d123eb9b91ed"
WOFM01000267.1	RepeatMasker	Unknown	1379102	1379281	642	-	.	ID="RND-2_FAMILY-36";Tend="1389";Tstart="1230";shortTE="F";uid="168d92d5-8cfe-457d-91dd-e0af02e54c55"
WOFM01000267.1	RepeatMasker	DNA	857464	857804	1218	-	.	ID="RND-5_FAMILY-281";TEgroup="ctg_185%7CRND-5_FAMILY-281%7C1";Tend="1407";Tstart="905";shortTE="F";uid="fefea001-779c-4ca2-b800-15d12a162473"
WOFM01000267.1	RepeatMasker	DNA/Kolobok-T2	627518	628015	2703	-	.	ID="RND-6_FAMILY-1261";Tend="7649";Tstart="7152";shortTE="F";uid="0da0e227-cdee-4c64-83b1-a37a27812c9f"
WOFM01000267.1	RepeatMasker	Unknown	1139418	1139549	948	-	.	ID="RND-5_FAMILY-1819";Tend="1892";Tstart="1761";shortTE="F";uid="879e67fc-14ad-42f6-a08c-06e3e5ef2865"
WOFM01000267.1	RepeatMasker	DNA/Crypton-I	483688	484047	889	-	.	ID="RND-4_FAMILY-334";Tend="1678";Tstart="1326";shortTE="F";uid="2dd7cf21-10cc-4b21-ad7a-1bbbfdccc324"
WOFM01000267.1	RepeatMasker	DNA/TcMar-Mariner	980679	980985	1570	-	.	ID="RND-4_FAMILY-286";Tend="1173";Tstart="869";shortTE="F";uid="fcdb7e1d-9c06-436a-afd1-b4ef791471ab"
WOFM01000267.1	RepeatMasker	DNA/TcMar-Tc1	1193202	1193562	1377	-	.	ID="RND-4_FAMILY-659";TEgroup="ctg_185%7CRND-4_FAMILY-659%7C1";Tend="1271";Tstart="644";shortTE="F";uid="bc229b49-3bdd-4156-8309-09fc6487963e"
WOFM01000267.1	RepeatMasker	LTR/Pao	906983	918094	48513	-	.	ID="RND-6_FAMILY-2687";Tend="10693";Tstart="244";shortTE="F";uid="ac72326f-63e5-4d98-82cd-9c64a83d4feb"
WOFM01000267.1	RepeatMasker	LINE/R2-NeSL	25677	26047	1778	-	.	ID="RND-3_FAMILY-38";Tend="1317";Tstart="937";shortTE="F";uid="28a443f5-19b3-41bc-a95d-0b44168dc74e"
WOFM01000267.1	RepeatMasker	Unknown	485155	486267	4237	-	.	ID="RND-1_FAMILY-10";Tend="1861";Tstart="887";shortTE="F";uid="56b51a0d-8192-4c2e-9b07-23ef94828cb0"
WOFM01000267.1	RepeatMasker	DNA	694247	694725	1480	-	.	ID="RND-3_FAMILY-127";Tend="1539";Tstart="1115";shortTE="F";uid="c457c10c-888d-4e00-b031-24dc9d3b5bbc"
WOFM01000267.1	RepeatMasker	DNA/Crypton-I	755621	755841	1451	-	.	ID="RND-4_FAMILY-246";Tend="1045";Tstart="831";shortTE="F";uid="6641e8a9-1ef9-4d5a-bc1f-aa28d163f503"
WOFM01000267.1	RepeatMasker	Unknown	537179	537316	509	-	.	ID="RND-2_FAMILY-36";Tend="1616";Tstart="1464";shortTE="F";uid="5875ae94-b045-4a6f-aee9-f97d5ea5ee9a"
WOFM01000267.1	RepeatMasker	DNA	693386	693669	934	-	.	ID="RND-3_FAMILY-127";Tend="1828";Tstart="1556";shortTE="F";uid="3fce6ab5-a5bd-466f-85b0-c1ba7dc7ff80"
WOFM01000267.1	RepeatMasker	Unknown	75896	76456	2502	-	.	ID="RND-4_FAMILY-1098";Tend="1426";Tstart="865";shortTE="F";uid="059c0cf4-3b27-4410-bd6b-6d9aedd7ea97"
WOFM01000267.1	RepeatMasker	DNA/Merlin	849703	850009	810	-	.	ID="RND-5_FAMILY-944";Tend="1406";Tstart="1095";shortTE="F";uid="8ba06980-1835-4d49-9ed1-cf46ba0aad3d"
WOFM01000267.1	RepeatMasker	Unknown	243674	243985	1465	-	.	ID="RND-1_FAMILY-58";Tend="1255";Tstart="956";shortTE="F";uid="bc4d8779-5af8-4b7d-bde6-8e16d73818fb"
WOFM01000267.1	RepeatMasker	Unknown	466128	466271	540	-	.	ID="RND-1_FAMILY-7";Tend="2832";Tstart="2687";shortTE="F";uid="378d75dc-a09a-414b-92b8-f73d01611212"
WOFM01000267.1	RepeatMasker	LINE/I-Jockey	1229578	1229899	1005	-	.	ID="RND-5_FAMILY-1653";Tend="1614";Tstart="1295";shortTE="F";uid="69f61fbd-4bff-46f3-a261-3e84c96754e8"
WOFM01000267.1	RepeatMasker	Unknown	648510	648789	1317	-	.	ID="RND-1_FAMILY-10";Tend="1229";Tstart="972";shortTE="F";uid="e291cb0a-54c9-4233-88a6-a5480466a2b7"
WOFM01000267.1	RepeatMasker	Unknown	956802	957562	2416	-	.	ID="RND-5_FAMILY-724";Tend="1897";Tstart="955";shortTE="F";uid="c25e2e93-a5dd-4661-afb0-9ed62efe85e5"
WOFM01000267.1	RepeatMasker	Unknown	348499	349087	3515	-	.	ID="RND-1_FAMILY-495";Tend="1479";Tstart="903";shortTE="F";uid="f2769722-ee59-418a-a780-39b15c286b9a"
WOFM01000267.1	RepeatMasker	Unknown	236867	237102	1037	-	.	ID="RND-4_FAMILY-1521";Tend="1274";Tstart="1024";shortTE="F";uid="67713880-fd64-4841-b375-ef85288fb6de"
WOFM01000267.1	RepeatMasker	Unknown	1236144	1236887	3310	-	.	ID="RND-1_FAMILY-595";Tend="1651";Tstart="900";shortTE="F";uid="50f80f38-d5a5-47fd-b26d-8951199b8538"
WOFM01000267.1	RepeatMasker	LTR/Pao	607524	607997	2544	-	.	ID="RND-1_FAMILY-33";Tend="1401";Tstart="936";shortTE="F";uid="8b7196a8-059b-4b05-8cee-7d2513c08a74"
WOFM01000267.1	RepeatMasker	DNA/Academ-1	563704	565449	3735	-	.	ID="RND-5_FAMILY-478";TEgroup="ctg_185%7CRND-5_FAMILY-478%7C1";Tend="2026";Tstart="872";shortTE="F";uid="9f9f0e92-00ca-4a5b-8844-ebe80fbccf83"
WOFM01000267.1	RepeatMasker	LTR/Gypsy	1253634	1255932	7153	-	.	ID="RND-1_FAMILY-794";Tend="7563";Tstart="5268";shortTE="F";uid="7a44938d-cf65-44fa-8b36-d5ec48fcecea"
WOFM01000267.1	RepeatMasker	Unknown	65297	65814	1191	-	.	ID="RND-2_FAMILY-36";Tend="1755";Tstart="782";shortTE="F";uid="6029fbc7-8b13-436b-9b40-0012f632f4c2"
WOFM01000267.1	RepeatMasker	Unknown	521774	521977	1750	-	.	ID="RND-2_FAMILY-36";Tend="1770";Tstart="1260";shortTE="F";uid="861bf8c0-6994-4643-b927-a4afd50015ae"
WOFM01000267.1	RepeatMasker	Unknown	494594	494797	794	-	.	ID="RND-1_FAMILY-264";Tend="1127";Tstart="941";shortTE="F";uid="e23a86b6-d4b3-4304-b7c4-6d91bb28f231"
WOFM01000267.1	RepeatMasker	DNA/hAT-Tip100	1375105	1375268	647	-	.	ID="RND-5_FAMILY-530";Tend="1127";Tstart="949";shortTE="F";uid="c1510622-42b6-422a-ba52-f0279fa3ac96"
WOFM01000267.1	RepeatMasker	Unknown	727573	728028	1867	-	.	ID="RND-6_FAMILY-407";Tend="1784";Tstart="1330";shortTE="F";uid="d19333fb-cd0b-444d-b9f8-42b7f379ed23"
WOFM01000267.1	RepeatMasker	LTR/Pao	1229904	1230445	1421	-	.	ID="RND-5_FAMILY-336";Tend="8353";Tstart="7829";shortTE="F";uid="7b2378f0-574a-4385-95d9-de7e94d67d0c"
WOFM01000267.1	RepeatMasker	Unknown	708299	708739	1795	-	.	ID="RND-4_FAMILY-3345";Tend="1418";Tstart="921";shortTE="F";uid="49929204-4176-40b9-a1b8-1729157a5ed2"
WOFM01000267.1	RepeatMasker	Unknown	276979	277224	1532	-	.	ID="RND-1_FAMILY-128";Tend="1259";Tstart="984";shortTE="F";uid="e38595b6-c23c-4742-8fa8-2a1e28c9d4f4"
WOFM01000267.1	RepeatMasker	DNA/TcMar-Tc1	951025	951227	1038	-	.	ID="RND-6_FAMILY-1200";Tend="1201";Tstart="971";shortTE="F";uid="04464b2d-38b8-4bb6-bced-6a67c2a6229d"
WOFM01000267.1	RepeatMasker	Unknown	382663	382879	1184	-	.	ID="RND-4_FAMILY-2443";Tend="1205";Tstart="999";shortTE="F";uid="d8347a7b-5a6b-4256-8887-b8b29991b118"
WOFM01000267.1	RepeatMasker	Unknown	813954	814156	1161	-	.	ID="RND-5_FAMILY-3066";Tend="1127";Tstart="930";shortTE="F";uid="5be88252-7abc-4728-b8a2-e320ee04b04b"
WOFM01000267.1	RepeatMasker	LTR/Gypsy	115449	115949	4095	-	.	ID="RND-1_FAMILY-943";Tend="1276";Tstart="776";shortTE="F";uid="c7ba862f-410f-4e91-94a2-c54bf4a8a53d"
WOFM01000267.1	RepeatMasker	Unknown	153329	154775	1883	-	.	ID="RND-1_FAMILY-553";Tend="5242";Tstart="3760";shortTE="F";uid="3b7e3312-c7bd-4b01-bf33-d02ea62d9464"
WOFM01000267.1	RepeatMasker	Unknown	274910	275386	3480	-	.	ID="RND-6_FAMILY-4445";Tend="1446";Tstart="949";shortTE="F";uid="0efcd8b3-ed79-48b2-a2b1-7b587a84584f"
WOFM01000267.1	RepeatMasker	LTR/Gypsy	107596	110612	23880	-	.	ID="RND-6_FAMILY-3720";Tend="5172";Tstart="2134";shortTE="F";uid="40f6f5f6-19a8-416c-85ef-c72f4330d8dc"
WOFM01000267.1	RepeatMasker	Unknown	669137	670087	438	-	.	ID="RND-6_FAMILY-4090";TEgroup="ctg_185%7CRND-6_FAMILY-4090%7C1";Tend="1663";Tstart="584";shortTE="T";uid="0faf1f31-167d-4a9c-8cc1-1baadf4541c9"
WOFM01000267.1	RepeatMasker	DNA/Kolobok-T2	624177	624705	4070	-	.	ID="RND-1_FAMILY-16";Tend="7037";Tstart="6516";shortTE="F";uid="055eb97e-efa3-4540-8d3d-443f61d49485"
WOFM01000267.1	RepeatMasker	DNA/CMC-Transib	745784	745940	894	-	.	ID="RND-5_FAMILY-7174";Tend="1078";Tstart="919";shortTE="F";uid="50ba9f23-e226-42f5-bab3-d99821122ac5"
WOFM01000267.1	RepeatMasker	DNA/Crypton-I	1187491	1188050	2562	-	.	ID="RND-6_FAMILY-470";Tend="1423";Tstart="855";shortTE="F";uid="5475d879-1137-41fc-ad8f-2ddf3173ae68"
WOFM01000267.1	RepeatMasker	Unknown	406238	406473	512	-	.	ID="RND-6_FAMILY-1182";Tend="1272";Tstart="1018";shortTE="F";uid="498c496a-302b-4e1a-ba40-9c8b432c4594"
WOFM01000267.1	RepeatMasker	Unknown	1297938	1298455	2505	-	.	ID="RND-6_FAMILY-2959";Tend="1496";Tstart="980";shortTE="F";uid="1ad054b8-e1ff-4488-a485-379e5dbaac2f"
WOFM01000267.1	RepeatMasker	Unknown	1192383	1192621	1560	-	.	ID="RND-4_FAMILY-2443";Tend="1200";Tstart="953";shortTE="F";uid="631ce39e-89d4-40f5-abae-4cd4be7598c4"
WOFM01000267.1	RepeatMasker	DNA/Crypton-I	1330514	1330690	932	-	.	ID="RND-1_FAMILY-57";Tend="1520";Tstart="1346";shortTE="F";uid="e7268f64-1e5d-4a40-bd2e-ee80baa75ea7"
WOFM01000267.1	RepeatMasker	Unknown	905823	906173	2308	-	.	ID="RND-1_FAMILY-679";Tend="1401";Tstart="1050";shortTE="F";uid="7a4d5691-66b8-4523-97a2-9fdc9e5e9119"
WOFM01000267.1	RepeatMasker	LTR/Gypsy	581703	582190	4364	-	.	ID="RND-1_FAMILY-22";Tend="5947";Tstart="5460";shortTE="F";uid="5b6963fd-743e-4695-a9aa-78191f8fd1cc"
WOFM01000267.1	RepeatMasker	Unknown	710590	710717	758	-	.	ID="RND-1_FAMILY-75";Tend="1115";Tstart="996";shortTE="F";uid="0959689f-89fc-4ec6-9d88-c4a75c11f6c6"
WOFM01000267.1	RepeatMasker	Unknown	813071	813709	3200	-	.	ID="RND-5_FAMILY-3066";Tend="1814";Tstart="1123";shortTE="F";uid="50511855-c200-4520-be17-f448f78baa26"
WOFM01000267.1	RepeatMasker	Unknown	395393	395566	700	-	.	ID="RND-4_FAMILY-2443";Tend="1173";Tstart="999";shortTE="F";uid="dcbcb80f-8324-4857-a252-ceb5c1c0233a"
WOFM01000267.1	RepeatMasker	Unknown	1340808	1342671	15939	-	.	ID="RND-5_FAMILY-5862";Tend="2752";Tstart="888";shortTE="F";uid="fa676dc8-d124-4711-8155-95de6c671629"
WOFM01000267.1	RepeatMasker	LTR/Gypsy	1016998	1020871	41516	-	.	ID="RND-1_FAMILY-156";Tend="5588";Tstart="1727";shortTE="F";uid="099204f6-8695-4fc7-b16d-fbc17f2ededd"
WOFM01000267.1	RepeatMasker	Unknown	550164	550322	948	-	.	ID="RND-5_FAMILY-207";Tend="2457";Tstart="2302";shortTE="F";uid="fc3bed82-fc3b-46fd-9b87-68051faf9d19"
WOFM01000267.1	RepeatMasker	DNA/TcMar-Mariner	1323964	1324243	567	-	.	ID="RND-5_FAMILY-138";Tend="916";Tstart="643";shortTE="F";uid="77bf78c3-cc2e-439e-a25a-827b7fdc0e8a"
WOFM01000267.1	RepeatMasker	Unknown	888892	889409	1877	-	.	ID="RND-5_FAMILY-784";Tend="1506";Tstart="1083";shortTE="F";uid="b2920216-5a34-439f-86ca-0cdfcebe1740"
WOFM01000267.1	RepeatMasker	Unknown	110614	111065	3497	-	.	ID="RND-6_FAMILY-9960";Tend="1481";Tstart="994";shortTE="F";uid="6c585da3-0237-4322-94a7-583da227d04d"
WOFM01000267.1	RepeatMasker	Unknown	882655	882837	616	-	.	ID="RND-6_FAMILY-209";Tend="815";Tstart="639";shortTE="F";uid="5b3e42d7-10b7-4851-95de-b0ac0716bdf8"
WOFM01000267.1	RepeatMasker	DNA/CMC-EnSpm	435661	436744	7396	-	.	ID="RND-6_FAMILY-476";Tend="1891";Tstart="818";shortTE="F";uid="7c575e87-aa69-4f72-9cf2-33f67c56e54f"
WOFM01000267.1	RepeatMasker	LTR/Gypsy	1305553	1305956	1714	-	.	ID="RND-5_FAMILY-1994";Tend="1257";Tstart="833";shortTE="F";uid="cb384e02-8470-4457-88a1-178ac592f66b"
WOFM01000267.1	RepeatMasker	Unknown	673652	673978	2123	-	.	ID="RND-5_FAMILY-3801";Tend="530";Tstart="205";shortTE="F";uid="b1fe30f4-91fd-48e5-a2be-b63f8c664b75"
WOFM01000267.1	RepeatMasker	Unknown	1358745	1359221	689	-	.	ID="RND-1_FAMILY-674";Tend="5094";Tstart="4608";shortTE="F";uid="01a6a72b-34c8-4ab7-b0ed-2e5d9d13811c"
WOFM01000267.1	RepeatMasker	Unknown	709094	709893	5755	-	.	ID="RND-1_FAMILY-482";Tend="3186";Tstart="2392";shortTE="F";uid="9b209dac-51c3-4875-b60d-81f13bbf6e51"
WOFM01000267.1	RepeatMasker	Unknown	334157	335000	5699	-	.	ID="RND-1_FAMILY-570";Tend="1869";Tstart="1030";shortTE="F";uid="d1ceb12f-4c3a-462b-895f-6e0034c6bf61"
WOFM01000267.1	RepeatMasker	Unknown	1423369	1423663	1738	-	.	ID="RND-5_FAMILY-1243";Tend="1223";Tstart="944";shortTE="F";uid="7fea7bbe-4764-434a-8d4d-b33e3010272c"
WOFM01000267.1	RepeatMasker	LTR/Gypsy	235195	235516	2578	-	.	ID="RND-1_FAMILY-911";Tend="5802";Tstart="5483";shortTE="F";uid="76a84453-4830-4f19-902e-a3ea302c6706"
WOFM01000267.1	RepeatMasker	Unknown	97119	97448	1496	-	.	ID="RND-6_FAMILY-1731";Tend="1684";Tstart="633";shortTE="F";uid="07998400-017c-4e43-b7c6-c57673ead8d2"
WOFM01000267.1	RepeatMasker	Unknown	961149	962048	4400	-	.	ID="RND-5_FAMILY-1819";Tend="1891";Tstart="984";shortTE="F";uid="83211887-a7be-4977-a8f9-eda7151713f8"
WOFM01000267.1	RepeatMasker	Unknown	840924	841480	1545	-	.	ID="RND-6_FAMILY-3525";TEgroup="ctg_185%7CRND-6_FAMILY-3525%7C1";Tend="1239";Tstart="872";shortTE="F";uid="6c4341b2-5f3d-4089-ac20-f5957e524b61"
WOFM01000267.1	RepeatMasker	Unknown	782114	782725	3157	-	.	ID="RND-1_FAMILY-769";Tend="1568";Tstart="962";shortTE="F";uid="13e9d535-7aad-4b92-b211-a1dde57445d1"
WOFM01000267.1	RepeatMasker	Unknown	1129151	1129461	2145	-	.	ID="RND-1_FAMILY-251";Tend="1232";Tstart="928";shortTE="F";uid="18e884d6-fbde-4122-b956-c3dc718da325"
WOFM01000267.1	RepeatMasker	Unknown	1220668	1220861	1472	-	.	ID="RND-1_FAMILY-562";Tend="1092";Tstart="900";shortTE="F";uid="106ab379-796b-4da2-acb5-74ca38c1cd3f"
WOFM01000267.1	RepeatMasker	Unknown	728233	728779	1029	-	.	ID="RND-5_FAMILY-5825";Tend="1248";Tstart="657";shortTE="F";uid="590a026d-d9fd-4882-8de7-0971be10c9d2"
WOFM01000267.1	RepeatMasker	DNA/Maverick	1259639	1260504	3325	-	.	ID="RND-6_FAMILY-1293";Tend="737";Tstart="1";shortTE="F";uid="77a2163e-02ca-4715-8bff-4cf13f5c266d"
WOFM01000267.1	RepeatMasker	Unknown	991451	991730	1203	-	.	ID="RND-4_FAMILY-672";Tend="1282";Tstart="1006";shortTE="F";uid="130be5df-8f91-4116-91e6-b5bba60ee759"
WOFM01000267.1	RepeatMasker	Unknown	522573	522759	711	-	.	ID="RND-2_FAMILY-36";Tend="775";Tstart="617";shortTE="F";uid="38429f35-d33d-4579-a6a6-1abaa8095313"
WOFM01000267.1	RepeatMasker	Unknown	944160	944782	2704	-	.	ID="RND-5_FAMILY-104";Tend="1612";Tstart="996";shortTE="F";uid="66f16a27-056d-473b-bf33-530f69cae36f"
WOFM01000267.1	RepeatMasker	Unknown	1301963	1302195	1125	-	.	ID="RND-2_FAMILY-36";Tend="1646";Tstart="1409";shortTE="F";uid="6577d343-00b8-46a8-a8e4-00f8ad586aa6"
WOFM01000267.1	RepeatMasker	LTR/Gypsy	252655	252890	554	-	.	ID="RND-6_FAMILY-1330";Tend="4431";Tstart="4199";shortTE="F";uid="7c7048e3-4038-4852-84e1-09c6c0c0c948"
WOFM01000267.1	RepeatMasker	LTR/Gypsy	98575	98906	644	-	.	ID="RND-1_FAMILY-572";Tend="5549";Tstart="5190";shortTE="F";uid="2f01547a-cea5-4104-a094-eedf8e46bbb9"
WOFM01000267.1	RepeatMasker	LTR/Gypsy	935878	937145	7861	-	.	ID="RND-1_FAMILY-118";Tend="2104";Tstart="794";shortTE="F";uid="bba17797-69bd-4ae1-ad3c-48c20e99dfe2"
WOFM01000267.1	RepeatMasker	Unknown	608271	608459	846	-	.	ID="RND-6_FAMILY-7056";Tend="1096";Tstart="909";shortTE="F";uid="9801e058-af28-45ac-8df2-befae467e822"
WOFM01000267.1	RepeatMasker	DNA/hAT-hAT19	482487	482651	778	-	.	ID="RND-6_FAMILY-4704";Tend="1572";Tstart="1403";shortTE="F";uid="9485982b-f0ab-4588-b964-40f8115c92d9"
WOFM01000267.1	RepeatMasker	Unknown	1387535	1387870	493	-	.	ID="RND-4_FAMILY-1347";Tend="1756";Tstart="1434";shortTE="F";uid="3191ad2e-b479-4dec-a2ff-d192b7f85062"
WOFM01000267.1	RepeatMasker	Unknown	1097522	1098066	2918	-	.	ID="RND-4_FAMILY-3345";Tend="1480";Tstart="920";shortTE="F";uid="650fc012-9d18-4db6-982e-e7cb5c431128"
WOFM01000267.1	RepeatMasker	Unknown	484791	484918	689	-	.	ID="RND-1_FAMILY-328";Tend="1128";Tstart="997";shortTE="F";uid="c9a4167a-ab2f-45b1-8e8c-c8df9bb29ee6"
WOFM01000267.1	RepeatMasker	Unknown	645667	645949	1203	-	.	ID="RND-3_FAMILY-291";Tend="1205";Tstart="949";shortTE="F";uid="7216602a-f0e1-43b1-a5b7-6f55c7914b3d"
WOFM01000267.1	RepeatMasker	Unknown	407731	408015	1481	-	.	ID="RND-1_FAMILY-117";Tend="1239";Tstart="945";shortTE="F";uid="cc1a16cc-6505-42a7-9044-f58b72551bda"
WOFM01000267.1	RepeatMasker	Unknown	101868	102676	1193	-	.	ID="RND-1_FAMILY-668";Tend="1752";Tstart="947";shortTE="F";uid="a64cb194-6dab-4b44-962f-3e0514b7ac2d"
WOFM01000267.1	RepeatMasker	Unknown	368453	368750	1221	-	.	ID="RND-1_FAMILY-328";Tend="1290";Tstart="1000";shortTE="F";uid="ed280d6d-f5db-43cb-b2fb-c9eb30cee8ff"
WOFM01000267.1	RepeatMasker	LTR/Gypsy	1200676	1200986	2634	-	.	ID="RND-1_FAMILY-911";Tend="5793";Tstart="5483";shortTE="F";uid="205e0c22-4f20-4dc9-ad68-a73c2e91bfb0"
WOFM01000267.1	RepeatMasker	Unknown	579946	581087	3388	-	.	ID="RND-5_FAMILY-905";Tend="2344";Tstart="1187";shortTE="F";uid="596a60c9-2597-42e1-bb47-31865a023dcc"
WOFM01000267.1	RepeatMasker	Unknown	1393653	1394373	3197	-	.	ID="RND-5_FAMILY-951";Tend="1420";Tstart="709";shortTE="F";uid="0d8ebc64-480a-4cca-b497-f4bfb3ba8e0a"
WOFM01000267.1	RepeatMasker	Unknown	757296	757552	1261	-	.	ID="RND-1_FAMILY-755";Tend="1181";Tstart="935";shortTE="F";uid="dda6db38-fafd-4799-82fd-5aabc644b73e"
WOFM01000267.1	RepeatMasker	Unknown	297491	297897	1924	-	.	ID="RND-6_FAMILY-821";Tend="1661";Tstart="1261";shortTE="F";uid="2078397a-1303-4e19-9b5f-432de8613cd7"
WOFM01000267.1	RepeatMasker	Unknown	181186	181738	2064	-	.	ID="RND-1_FAMILY-7";Tend="2951";Tstart="2359";shortTE="F";uid="4a9aa02e-6dcd-41ae-b92b-307052875be5"
WOFM01000267.1	RepeatMasker	Unknown	553807	554004	1670	-	.	ID="RND-5_FAMILY-207";Tend="889";Tstart="693";shortTE="F";uid="215d4559-f528-4f04-8ce8-a830f8999b72"
WOFM01000267.1	RepeatMasker	Unknown	1210219	1211065	2327	-	.	ID="RND-6_FAMILY-2391";Tend="1329";Tstart="494";shortTE="F";uid="2aafe8f3-e512-4227-8235-a606bd2a550a"
WOFM01000267.1	RepeatMasker	DNA/Kolobok-T2	787686	788149	1973	-	.	ID="RND-1_FAMILY-16";Tend="516";Tstart="38";shortTE="F";uid="3fd1b2db-4aba-443b-8b19-6cca357cb111"
WOFM01000267.1	RepeatMasker	Unknown	1130196	1130398	792	-	.	ID="RND-4_FAMILY-580";Tend="1186";Tstart="977";shortTE="F";uid="f23ff961-3147-46ca-a77b-09d6cdf1229e"
WOFM01000267.1	RepeatMasker	Unknown	338733	339174	2058	-	.	ID="RND-1_FAMILY-769";Tend="1760";Tstart="1356";shortTE="F";uid="88cf3454-cfaf-464e-be69-5a47ffdd082d"
WOFM01000267.1	RepeatMasker	Unknown	718395	718644	1225	-	.	ID="RND-4_FAMILY-2443";Tend="1197";Tstart="950";shortTE="F";uid="9e71b9d1-830b-49a5-a32f-210a95dbf29f"
WOFM01000267.1	RepeatMasker	Unknown	84494	84624	945	-	.	ID="RND-6_FAMILY-1324";Tend="1047";Tstart="917";shortTE="F";uid="7dcf8a99-6f3b-479d-9b07-7031f6e704f5"
WOFM01000267.1	RepeatMasker	Unknown	720867	721307	2191	-	.	ID="RND-1_FAMILY-769";Tend="1762";Tstart="1343";shortTE="F";uid="a1898148-3a2e-4b3f-845c-b23d6f1f5dee"
WOFM01000267.1	RepeatMasker	DNA/Crypton-I	1186571	1187029	2040	-	.	ID="RND-6_FAMILY-470";Tend="1843";Tstart="1419";shortTE="F";uid="9f8c27af-7e72-4a1a-a64f-ffe66305de61"
WOFM01000267.1	RepeatMasker	Unknown	210291	210512	958	-	.	ID="RND-1_FAMILY-175";Tend="1059";Tstart="873";shortTE="F";uid="7315b3d9-4650-4b31-886d-3f544f0f17c0"
WOFM01000267.1	RepeatMasker	Unknown	306354	306677	1980	-	.	ID="RND-4_FAMILY-986";Tend="1376";Tstart="1028";shortTE="F";uid="f256a36d-3aa0-451e-bd80-17fbdf20b3fb"
WOFM01000267.1	RepeatMasker	LTR/Gypsy	814815	815073	1101	-	.	ID="RND-6_FAMILY-5486";Tend="1018";Tstart="757";shortTE="F";uid="91dd246d-99ed-4314-a4dc-1ff3af98c7dc"
WOFM01000267.1	RepeatMasker	Unknown	813704	813958	1237	-	.	ID="RND-4_FAMILY-2443";Tend="1195";Tstart="953";shortTE="F";uid="40b409a6-c557-4fa1-9727-040aadc3aea7"
WOFM01000267.1	RepeatMasker	Unknown	1241331	1241648	867	-	.	ID="RND-6_FAMILY-1731";Tend="1880";Tstart="862";shortTE="F";uid="df952e84-6466-48b4-a6d6-83cd081d3ae4"
WOFM01000267.1	RepeatMasker	DNA/Kolobok-T2	96780	97068	819	-	.	ID="RND-1_FAMILY-269";Tend="510";Tstart="205";shortTE="F";uid="5ff96171-82fa-4c4d-8786-8c21f4f30af1"
WOFM01000267.1	RepeatMasker	Unknown	264664	264904	1555	-	.	ID="RND-5_FAMILY-2154";Tend="1226";Tstart="991";shortTE="F";uid="54c0567d-f8b2-4fdb-a68d-07c7fb24bf3f"
WOFM01000267.1	RepeatMasker	DNA/Kolobok-T2	1183769	1184243	2269	-	.	ID="RND-4_FAMILY-21";Tend="1280";Tstart="804";shortTE="F";uid="2c7d2104-be8a-4579-999c-81a8a3179f97"
WOFM01000267.1	RepeatMasker	Unknown	1334496	1334669	699	-	.	ID="RND-1_FAMILY-8";Tend="1824";Tstart="1657";shortTE="F";uid="387a5dff-cacb-4534-93fd-7852384df77f"
WOFM01000267.1	RepeatMasker	Unknown	1275549	1276102	2882	-	.	ID="RND-6_FAMILY-2440";Tend="1503";Tstart="913";shortTE="F";uid="a186dc0c-50f1-4434-9303-3d802a2efa8a"
WOFM01000267.1	RepeatMasker	LTR/Gypsy	780446	780622	483	-	.	ID="RND-6_FAMILY-550";Tend="955";Tstart="769";shortTE="F";uid="08ea781d-7885-4ca6-b7ba-30487f46ce61"
WOFM01000267.1	RepeatMasker	LTR/Gypsy	59720	65298	47654	-	.	ID="RND-2_FAMILY-41";Tend="5647";Tstart="63";shortTE="F";uid="e9fd9f75-7014-4de8-9c48-ff35e6d48947"
WOFM01000267.1	RepeatMasker	Unknown	87457	88236	3715	-	.	ID="RND-4_FAMILY-84";Tend="1745";Tstart="1009";shortTE="F";uid="8b5225b8-8a16-48a6-afd4-76e350ba1460"
WOFM01000267.1	RepeatMasker	Unknown	1101653	1101840	515	-	.	ID="RND-5_FAMILY-784";Tend="1283";Tstart="1069";shortTE="F";uid="33515bdf-f13f-484e-9152-bbef55df712a"
WOFM01000267.1	RepeatMasker	Unknown	1281659	1281996	1231	-	.	ID="RND-6_FAMILY-11995";Tend="1583";Tstart="1260";shortTE="F";uid="48daac33-ff15-487c-ba6c-126b0c9c3eb4"
WOFM01000267.1	RepeatMasker	LTR/Gypsy	921913	926987	41121	-	.	ID="RND-1_FAMILY-503";Tend="7605";Tstart="2530";shortTE="F";uid="faf9b297-f484-4d6b-a06d-6a1e25389c9d"
WOFM01000267.1	RepeatMasker	Unknown	642665	643344	2758	-	.	ID="RND-6_FAMILY-357";Tend="1590";Tstart="896";shortTE="F";uid="14798a97-62db-4fe1-9d1d-ae4e20547c37"
WOFM01000267.1	RepeatMasker	LTR/Gypsy	8241	12897	38685	-	.	ID="RND-5_FAMILY-1334";Tend="6310";Tstart="1632";shortTE="F";uid="c6a0f034-521a-46fc-8967-551a52591a49"
WOFM01000267.1	RepeatMasker	Unknown	883240	883441	526	-	.	ID="RND-6_FAMILY-209";Tend="628";Tstart="429";shortTE="F";uid="468b2ea4-912c-4b6c-83ee-eadf935692a0"
WOFM01000267.1	RepeatMasker	DNA/hAT-Tip100	270486	270639	536	-	.	ID="RND-4_FAMILY-959";Tend="1452";Tstart="1311";shortTE="F";uid="ef734e04-fa38-4f4c-9f68-f584a54b31e7"
WOFM01000267.1	RepeatMasker	Unknown	99126	99544	2109	-	.	ID="RND-6_FAMILY-821";Tend="1664";Tstart="1219";shortTE="F";uid="5b57ec37-774d-4b23-97be-4b0aa58d8f48"
WOFM01000267.1	RepeatMasker	LTR/Gypsy	1399269	1402611	22142	-	.	ID="RND-6_FAMILY-42";Tend="8906";Tstart="5534";shortTE="F";uid="bd578f00-3b3c-4602-8363-9734c46707e8"
WOFM01000267.1	RepeatMasker	DNA	720743	720846	598	-	.	ID="RND-5_FAMILY-3205";Tend="1224";Tstart="1127";shortTE="F";uid="f5a98127-0c38-40c8-8bc2-a8be2082d4fc"
WOFM01000267.1	RepeatMasker	Unknown	707602	708300	850	-	.	ID="RND-1_FAMILY-705";Tend="1615";Tstart="932";shortTE="F";uid="bb65f477-4518-40ab-bee8-dd64fc7c7297"
WOFM01000267.1	RepeatMasker	RC/Helitron	1416050	1416205	406	-	.	ID="RND-4_FAMILY-618";Tend="1366";Tstart="1217";shortTE="F";uid="a356a2a4-8655-4da4-b845-e3b825608725"
WOFM01000267.1	RepeatMasker	LTR/Gypsy	1156352	1156859	2233	-	.	ID="RND-5_FAMILY-1334";Tend="692";Tstart="197";shortTE="F";uid="e8963891-0072-400e-8fbf-5c6b1f5b239a"
WOFM01000267.1	RepeatMasker	Unknown	753011	753424	2270	-	.	ID="RND-1_FAMILY-416";Tend="1418";Tstart="976";shortTE="F";uid="88aeab15-75ab-4b4e-9b40-25bb13146edf"
WOFM01000267.1	RepeatMasker	Unknown	849340	849492	535	-	.	ID="RND-6_FAMILY-6747";Tend="2883";Tstart="2736";shortTE="F";uid="3ac6eb80-e652-4f66-9c45-900c7259dca5"
WOFM01000267.1	RepeatMasker	Unknown	1222235	1224085	14976	-	.	ID="RND-5_FAMILY-5862";Tend="2726";Tstart="888";shortTE="F";uid="093a1921-6b67-47d6-97a8-25234ea56f08"
WOFM01000267.1	RepeatMasker	Unknown	663196	663397	955	-	.	ID="RND-1_FAMILY-117";Tend="1172";Tstart="949";shortTE="F";uid="e3cd6ae5-1a6c-4842-8442-b7f377e6abc3"
WOFM01000267.1	RepeatMasker	Unknown	991149	991452	1774	-	.	ID="RND-5_FAMILY-1363";Tend="1269";Tstart="974";shortTE="F";uid="acf2268f-3c8d-41e8-bf72-3cb8fa29574e"
WOFM01000267.1	RepeatMasker	Unknown	205884	206430	1960	-	.	ID="RND-5_FAMILY-762";Tend="950";Tstart="396";shortTE="F";uid="329ceb40-70f5-41d5-bade-c5bf812c5b50"
WOFM01000267.1	RepeatMasker	LTR/Gypsy	903823	904711	4882	-	.	ID="RND-5_FAMILY-939";Tend="10715";Tstart="9844";shortTE="F";uid="fe1eb2f8-b4ff-4694-b536-0a4afef22b87"
WOFM01000267.1	RepeatMasker	LTR/Gypsy	22019	22478	3296	-	.	ID="RND-1_FAMILY-503";Tend="7610";Tstart="7153";shortTE="F";uid="7924cde9-e2df-4d3e-806d-3418f1ab03fd"
WOFM01000267.1	RepeatMasker	Unknown	533727	534086	2007	-	.	ID="RND-1_FAMILY-833";Tend="1282";Tstart="911";shortTE="F";uid="16c94b80-36f3-49d2-a072-af3fffae1457"
WOFM01000267.1	RepeatMasker	Unknown	744168	745100	5488	-	.	ID="RND-6_FAMILY-2391";Tend="1417";Tstart="482";shortTE="F";uid="0267f530-9bb8-4b2e-9f2d-12d060f6e557"
WOFM01000267.1	RepeatMasker	DNA/hAT-hAT19	1114672	1124701	81020	-	.	ID="RND-6_FAMILY-2501";Tend="10043";Tstart="56";shortTE="F";uid="062b7040-a5cc-4411-b44d-e005115f5928"
WOFM01000267.1	RepeatMasker	Unknown	678981	679112	805	-	.	ID="RND-6_FAMILY-1182";Tend="1529";Tstart="1398";shortTE="F";uid="2bc4a109-c070-4edb-b4f0-5f960d523219"
WOFM01000267.1	RepeatMasker	LTR/Pao	237661	238412	4478	-	.	ID="RND-5_FAMILY-2768";Tend="1679";Tstart="945";shortTE="F";uid="a1190610-62b6-4fe9-9271-f04fb51619d2"
WOFM01000267.1	RepeatMasker	Unknown	1398394	1398560	489	-	.	ID="RND-1_FAMILY-456";Tend="1152";Tstart="979";shortTE="F";uid="53cc7a64-9ba2-449d-a717-d57a62eb306e"
WOFM01000267.1	RepeatMasker	LTR/Pao	714199	714714	1991	-	.	ID="RND-1_FAMILY-33";Tend="1399";Tstart="936";shortTE="F";uid="b867ea78-bea9-46e6-b8f3-97a03f9f100b"
WOFM01000267.1	RepeatMasker	Unknown	741722	742134	1049	-	.	ID="RND-5_FAMILY-6275";Tend="1426";Tstart="1080";shortTE="F";uid="74feb3d1-9c4e-4266-80ad-3300b37dc290"
WOFM01000267.1	RepeatMasker	Unknown	1338560	1339355	3954	-	.	ID="RND-1_FAMILY-769";Tend="1767";Tstart="952";shortTE="F";uid="9b9ff5ab-4503-484f-aac9-84b3be80a66f"
WOFM01000267.1	RepeatMasker	Unknown	1200989	1201101	836	-	.	ID="RND-1_FAMILY-175";Tend="979";Tstart="867";shortTE="F";uid="33f52f2d-380f-4a77-83ab-dce284ffc281"
WOFM01000267.1	RepeatMasker	DNA	694987	695172	572	-	.	ID="RND-3_FAMILY-127";Tend="1078";Tstart="907";shortTE="F";uid="bb75533b-fdeb-436b-ac02-272dab507f3d"
WOFM01000267.1	RepeatMasker	Unknown	454079	454282	729	-	.	ID="RND-3_FAMILY-1197";Tend="804";Tstart="600";shortTE="F";uid="fcc0f384-2368-4b1a-92c7-74bd681bc6ad"
WOFM01000267.1	RepeatMasker	Unknown	1246201	1246448	991	-	.	ID="RND-1_FAMILY-853";Tend="1215";Tstart="967";shortTE="F";uid="79b9bc8c-bb0b-4a3b-a90a-75c47ca044c9"
WOFM01000267.1	RepeatMasker	LTR/Pao	1363000	1363472	2038	-	.	ID="RND-1_FAMILY-32";Tend="1379";Tstart="915";shortTE="F";uid="1e0011d8-9300-4854-bd3f-e1a52d45d58f"
WOFM01000267.1	RepeatMasker	DNA/Kolobok-T2?	276539	276962	1004	-	.	ID="RND-1_FAMILY-67";Tend="1118";Tstart="683";shortTE="F";uid="21492498-0c49-439c-b783-93598ce316d2"
WOFM01000267.1	RepeatMasker	Unknown	557775	558104	980	-	.	ID="RND-4_FAMILY-1083";TEgroup="ctg_185%7CRND-4_FAMILY-1083%7C2";Tend="1707";Tstart="1004";shortTE="F";uid="44299467-cba2-4217-bc91-89363ca66694"
WOFM01000267.1	RepeatMasker	Unknown	926981	929384	15343	-	.	ID="RND-1_FAMILY-0";Tend="3395";Tstart="859";shortTE="F";uid="f155e8e4-8e10-4a37-bb2c-da8ced9086f4"
WOFM01000267.1	RepeatMasker	Unknown	641943	642608	3113	-	.	ID="RND-1_FAMILY-495";Tend="1626";Tstart="946";shortTE="F";uid="e1d95949-399a-45f9-8297-e30cdf0e69d8"
WOFM01000267.1	RepeatMasker	LTR/Pao	444800	444995	593	-	.	ID="RND-1_FAMILY-440";Tend="7843";Tstart="7621";shortTE="F";uid="b79c9dfe-4232-4226-80eb-e970a43d6ab6"
WOFM01000267.1	RepeatMasker	Unknown	364643	365234	3186	-	.	ID="RND-6_FAMILY-9161";Tend="1517";Tstart="918";shortTE="F";uid="f28ae81e-6d18-4823-827e-6b45121b7632"
WOFM01000267.1	RepeatMasker	Unknown	556295	556498	728	-	.	ID="RND-3_FAMILY-526";Tend="1179";Tstart="982";shortTE="F";uid="f405bbee-5030-463d-a46c-3b1622c689c6"
WOFM01000267.1	RepeatMasker	Unknown	865584	866060	2114	-	.	ID="RND-1_FAMILY-449";Tend="1828";Tstart="1314";shortTE="F";uid="4529b11c-48ed-4384-8097-ed956dffba5f"
WOFM01000267.1	RepeatMasker	DNA/Crypton-I	1013563	1013893	1918	-	.	ID="RND-3_FAMILY-893";Tend="1446";Tstart="1108";shortTE="F";uid="4035cd06-fc01-4da4-aa10-0fa93c26ffca"
WOFM01000267.1	RepeatMasker	LTR/Copia	1091467	1091657	507	-	.	ID="RND-6_FAMILY-354";Tend="3908";Tstart="3709";shortTE="F";uid="07c0eb7a-d435-4c7f-9542-1b3a5d19c8d1"
WOFM01000267.1	RepeatMasker	Unknown	268629	269097	951	-	.	ID="RND-6_FAMILY-5826";Tend="1392";Tstart="913";shortTE="F";uid="aa8e8589-c996-41da-bdd0-53b982c96cea"
WOFM01000267.1	RepeatMasker	Unknown	1335942	1336132	675	-	.	ID="RND-6_FAMILY-1247";Tend="1190";Tstart="1007";shortTE="F";uid="167136e8-229d-42f8-9f27-a2f5fb654cbd"
WOFM01000267.1	RepeatMasker	Unknown	249629	250293	3956	-	.	ID="RND-4_FAMILY-746";Tend="1593";Tstart="925";shortTE="F";uid="47e22548-8ffa-466d-9b43-2f8c1fd55da6"
WOFM01000267.1	RepeatMasker	Unknown	187741	187865	667	-	.	ID="RND-1_FAMILY-10";Tend="1112";Tstart="991";shortTE="F";uid="bb78252c-e549-435a-b15e-1805f1f89359"
WOFM01000267.1	RepeatMasker	Unknown	1094370	1094829	2117	-	.	ID="RND-1_FAMILY-402";Tend="1476";Tstart="945";shortTE="F";uid="a0135a44-18d8-4b5d-9e79-00d95b3ebae7"
WOFM01000267.1	RepeatMasker	RC/Helitron	976752	977189	1892	-	.	ID="RND-5_FAMILY-2749";Tend="1667";Tstart="1245";shortTE="F";uid="70e472a1-dbf0-4061-ad1d-60914f4aa5e7"
WOFM01000267.1	RepeatMasker	LTR/Pao	599544	604598	9033	-	.	ID="RND-6_FAMILY-3174";Tend="6192";Tstart="1097";shortTE="F";uid="c1af6c1f-682b-4a95-9ccf-6e4a443f977b"
WOFM01000267.1	RepeatMasker	DNA/Crypton-I	1139281	1139427	412	-	.	ID="RND-1_FAMILY-254";Tend="1100";Tstart="944";shortTE="F";uid="c5c8e3df-d7ec-45b6-a425-829679fdbfbc"
WOFM01000267.1	RepeatMasker	DNA/MULE-MuDR	477545	478162	3421	-	.	ID="RND-6_FAMILY-6114";Tend="1666";Tstart="959";shortTE="F";uid="937e9cf2-78f3-45ea-99a5-43deddaf341f"
WOFM01000267.1	RepeatMasker	Unknown	261126	261338	1488	-	.	ID="RND-1_FAMILY-706";Tend="1153";Tstart="907";shortTE="F";uid="67420870-eafa-4f08-9c9c-aa84322915a2"
WOFM01000267.1	RepeatMasker	DNA/Crypton-I	1013413	1013526	486	-	.	ID="RND-3_FAMILY-131";Tend="1844";Tstart="1732";shortTE="F";uid="aee2dcee-b2fa-40e0-bee6-a739439991fb"
WOFM01000267.1	RepeatMasker	LTR/Gypsy	162118	163266	22907	-	.	ID="RND-6_FAMILY-4763";Tend="1948";Tstart="765";shortTE="F";uid="3873fef6-0a1b-4240-8cb1-15e84d2ef9e6"
WOFM01000267.1	RepeatMasker	LTR/Gypsy	882840	882942	467	-	.	ID="RND-5_FAMILY-1334";Tend="719";Tstart="617";shortTE="F";uid="7d73519b-5b99-4bc3-b9ad-27858dc77c77"
WOFM01000267.1	RepeatMasker	Unknown	1090887	1091150	780	-	.	ID="RND-3_FAMILY-526";Tend="1374";Tstart="1080";shortTE="F";uid="427587e7-f7b0-4aac-86c2-a57e34e71f78"
WOFM01000267.1	RepeatMasker	Unknown	737584	737774	817	-	.	ID="RND-5_FAMILY-104";Tend="1520";Tstart="1313";shortTE="F";uid="95621a1b-ba85-4853-abd8-706749c03bc2"
WOFM01000267.1	RepeatMasker	Unknown	653251	654052	3161	-	.	ID="RND-1_FAMILY-482";Tend="3192";Tstart="2392";shortTE="F";uid="00f9c9fb-d5ba-4533-9237-22a0825a406e"
WOFM01000267.1	RepeatMasker	Unknown	408670	409493	4922	-	.	ID="RND-1_FAMILY-449";Tend="1885";Tstart="1045";shortTE="F";uid="e4ebfcc9-1edf-4b7e-aa4b-2ee6b8f5e6eb"
WOFM01000267.1	RepeatMasker	Unknown	741233	741707	2818	-	.	ID="RND-1_FAMILY-26";Tend="1393";Tstart="918";shortTE="F";uid="0100d227-cb79-4d39-91b5-9dff0abd1403"
WOFM01000267.1	RepeatMasker	DNA/Maverick	995609	995794	709	-	.	ID="RND-6_FAMILY-9704";Tend="953";Tstart="767";shortTE="F";uid="38378570-de32-4d2e-9e33-2191d4f62b1e"
WOFM01000267.1	RepeatMasker	Unknown	1170127	1170253	796	-	.	ID="RND-1_FAMILY-307";Tend="1584";Tstart="1434";shortTE="F";uid="d89ee00d-8086-40e3-8f23-e40cc044ff94"
WOFM01000267.1	RepeatMasker	Unknown	1388392	1388966	3329	-	.	ID="RND-1_FAMILY-474";Tend="1417";Tstart="837";shortTE="F";uid="b560859a-74eb-47b4-a8b6-ceeda1b110b2"
WOFM01000267.1	RepeatMasker	Unknown	607984	608233	892	-	.	ID="RND-4_FAMILY-454";Tend="2238";Tstart="2023";shortTE="F";uid="a3eea579-dbf6-4b1b-bce2-e2b7960d107f"
WOFM01000267.1	RepeatMasker	LINE/L2	1250972	1251204	992	-	.	ID="RND-1_FAMILY-253";Tend="2842";Tstart="2626";shortTE="F";uid="c57796f7-10cf-49fe-993a-bf127a911f83"
WOFM01000267.1	RepeatMasker	Unknown	357446	357654	444	-	.	ID="RND-1_FAMILY-383";Tend="1382";Tstart="1171";shortTE="F";uid="bae97bd1-8e88-427a-a59d-ca258def95b3"
WOFM01000267.1	RepeatMasker	DNA/Merlin	413202	413848	1843	-	.	ID="RND-4_FAMILY-263";TEgroup="ctg_185%7CRND-4_FAMILY-263%7C1";Tend="1972";Tstart="1445";shortTE="F";uid="719d3691-7cd0-4137-addf-2cb620125b4b"
WOFM01000267.1	RepeatMasker	LINE/CR1	453732	454080	1659	-	.	ID="RND-5_FAMILY-655";Tend="1395";Tstart="1006";shortTE="F";uid="4fd36b6a-3a38-4be1-b7b5-0c1f5a1fb9cb"
WOFM01000267.1	RepeatMasker	Unknown	178704	178871	1351	-	.	ID="RND-1_FAMILY-70";Tend="1164";Tstart="996";shortTE="F";uid="1af9df6b-a54c-4c21-9499-a911f58fabe2"
WOFM01000267.1	RepeatMasker	DNA/PiggyBac	1037127	1037494	549	-	.	ID="RND-5_FAMILY-407";TEgroup="ctg_185%7CRND-5_FAMILY-407%7C1";Tend="1618";Tstart="964";shortTE="T";uid="6e6d6a99-aaa6-40de-9abe-1141f17a50b5"
WOFM01000267.1	RepeatMasker	Unknown	56998	59719	21181	-	.	ID="RND-1_FAMILY-465";Tend="3504";Tstart="712";shortTE="F";uid="2e21770c-fdde-4851-bd4e-65373b146996"
WOFM01000267.1	RepeatMasker	Unknown	934724	935352	3948	-	.	ID="RND-1_FAMILY-759";Tend="1538";Tstart="927";shortTE="F";uid="0ddb3bf5-8d8b-4bbb-8938-d5fdb76b591b"
WOFM01000267.1	RepeatMasker	DNA/Merlin	493165	493415	1386	-	.	ID="RND-4_FAMILY-263";Tend="1006";Tstart="760";shortTE="F";uid="612d8ec0-ec4f-4b77-aa4d-bd255b146de8"
WOFM01000267.1	RepeatMasker	DNA/Sola-2	1243119	1244916	3727	-	.	ID="RND-6_FAMILY-6306";TEgroup="ctg_185%7CRND-6_FAMILY-6306%7C1";Tend="2380";Tstart="103";shortTE="F";uid="033936a4-c499-4723-92e7-422a35f7ef98"
WOFM01000267.1	RepeatMasker	Unknown	830163	830559	1839	-	.	ID="RND-4_FAMILY-1098";Tend="1748";Tstart="1378";shortTE="F";uid="4200e4f6-c3b6-42d5-842e-ad7f7d9491a0"
WOFM01000267.1	RepeatMasker	Unknown	411648	411859	1600	-	.	ID="RND-1_FAMILY-938";Tend="1159";Tstart="949";shortTE="F";uid="acf75e02-814c-430e-82d9-ebaf1ff316f9"
WOFM01000267.1	RepeatMasker	Unknown	703884	704312	1700	-	.	ID="RND-4_FAMILY-746";Tend="1575";Tstart="1069";shortTE="F";uid="10bb2c1e-1219-4aa1-90bf-9d0ebf15bb46"
WOFM01000267.1	RepeatMasker	Unknown	89807	90368	1537	-	.	ID="RND-1_FAMILY-553";Tend="5805";Tstart="5235";shortTE="F";uid="cf3079d0-e246-4b71-9b03-fa474a5acc61"
WOFM01000267.1	RepeatMasker	Unknown	1245161	1245686	1509	-	.	ID="RND-1_FAMILY-853";Tend="1771";Tstart="1234";shortTE="F";uid="c938825e-591c-46bd-aa89-07d71383c951"
WOFM01000267.1	RepeatMasker	Unknown	91954	92682	1994	-	.	ID="RND-5_FAMILY-296";Tend="1690";Tstart="904";shortTE="F";uid="75301edc-d505-4eb8-9fa4-aeb0ef5865c6"
WOFM01000267.1	RepeatMasker	Unknown	551633	552358	4959	-	.	ID="RND-1_FAMILY-38";Tend="2869";Tstart="2126";shortTE="F";uid="f0b9cfea-a612-4a07-86b6-082d62d1ccd1"
WOFM01000267.1	RepeatMasker	DNA/TcMar-Mariner	547260	548032	6409	-	.	ID="RND-1_FAMILY-372";Tend="3579";Tstart="2792";shortTE="F";uid="f40424bf-7d0a-4727-9bc5-11d030efce58"
WOFM01000267.1	RepeatMasker	DNA/hAT-Blackjack	43047	43314	1117	-	.	ID="RND-5_FAMILY-3276";Tend="976";Tstart="695";shortTE="F";uid="7df6f179-ea16-49c3-b119-4d475181fd5f"
WOFM01000267.1	RepeatMasker	Unknown	1099222	1099372	516	-	.	ID="RND-5_FAMILY-784";Tend="1401";Tstart="1250";shortTE="F";uid="c111b57e-805b-45e5-8c71-9c8e69686aa3"
WOFM01000267.1	RepeatMasker	Unknown	1054883	1055100	1094	-	.	ID="RND-1_FAMILY-2";Tend="934";Tstart="743";shortTE="F";uid="9b680350-b797-4fc9-b11b-383e6a6d5472"
WOFM01000267.1	RepeatMasker	Unknown	1139957	1140711	5069	-	.	ID="RND-5_FAMILY-1819";Tend="1779";Tstart="1026";shortTE="F";uid="de46c44b-1b21-479a-90de-9719c24efeef"
WOFM01000267.1	RepeatMasker	Unknown	1217114	1217629	4253	-	.	ID="RND-1_FAMILY-767";Tend="1511";Tstart="983";shortTE="F";uid="4ac5d5bc-7066-4c17-8456-d76466fea354"
WOFM01000267.1	RepeatMasker	LINE/I-Jockey	1227143	1227952	1461	-	.	ID="RND-5_FAMILY-1653";Tend="2392";Tstart="1606";shortTE="F";uid="1fe6606d-debe-4fb6-9ed6-6511e5701331"
WOFM01000267.1	RepeatMasker	RC/Helitron	353239	353762	4448	-	.	ID="RND-4_FAMILY-8";Tend="1751";Tstart="1234";shortTE="F";uid="ab41d12e-96c1-42f1-87d5-83892c06ff3d"
WOFM01000267.1	RepeatMasker	Unknown	1333026	1333484	1721	-	.	ID="RND-5_FAMILY-1342";Tend="1415";Tstart="1001";shortTE="F";uid="4f565862-d837-4505-bfcb-cf315ef1796c"
WOFM01000267.1	RepeatMasker	Unknown	1099371	1099635	986	-	.	ID="RND-4_FAMILY-305";Tend="1145";Tstart="880";shortTE="F";uid="d427a206-37b0-4939-83d6-4b1f59a5590a"
WOFM01000267.1	RepeatMasker	LINE/R2-NeSL	409488	409881	2382	-	.	ID="RND-3_FAMILY-38";Tend="1316";Tstart="926";shortTE="F";uid="f69ae3c8-d02e-4db2-9479-c1898c83d006"
WOFM01000267.1	RepeatMasker	Unknown	1027352	1027567	803	-	.	ID="RND-1_FAMILY-58";Tend="1250";Tstart="954";shortTE="F";uid="7a0a9711-2903-4e0a-8bc8-d319d5c901f2"
WOFM01000267.1	RepeatMasker	Unknown	579743	579898	458	-	.	ID="RND-1_FAMILY-258";Tend="1693";Tstart="1530";shortTE="F";uid="f63ff813-a968-4e97-a810-6961fa86001a"
WOFM01000267.1	RepeatMasker	Unknown	1378614	1379096	1604	-	.	ID="RND-1_FAMILY-126";Tend="1765";Tstart="1297";shortTE="F";uid="55a2688b-cd6a-4c12-a439-0158623c4cae"
WOFM01000267.1	RepeatMasker	DNA/Kolobok-T2	554155	554657	2955	-	.	ID="RND-1_FAMILY-16";Tend="7028";Tstart="6516";shortTE="F";uid="c071e175-2325-4874-bbe3-765b78ab939e"
WOFM01000267.1	RepeatMasker	Unknown	237154	237371	1039	-	.	ID="RND-4_FAMILY-2443";Tend="1196";Tstart="956";shortTE="F";uid="c0f8074d-46d1-4358-9c4f-be5edd19b826"
WOFM01000267.1	RepeatMasker	LTR/Gypsy	898156	898907	5202	-	.	ID="RND-6_FAMILY-2734";Tend="9237";Tstart="8485";shortTE="F";uid="78486e65-5d22-40ae-9115-cd396860e731"
WOFM01000267.1	RepeatMasker	Unknown	895777	896170	2582	-	.	ID="RND-1_FAMILY-27";Tend="1154";Tstart="762";shortTE="F";uid="a73dbecd-c4f7-43b9-b87e-8ef270bb8cf5"
WOFM01000267.1	RepeatMasker	Unknown	372494	372763	410	-	.	ID="RND-2_FAMILY-36";TEgroup="ctg_185%7CRND-2_FAMILY-36%7C1";Tend="1780";Tstart="1334";shortTE="T";uid="8e6da9d5-02f7-421e-9a73-87dd16261551"
WOFM01000267.1	RepeatMasker	Unknown	50888	51077	4051	-	.	ID="RND-1_FAMILY-566";Tend="1560";Tstart="810";shortTE="F";uid="27773571-5160-417f-be70-d06835c8e572"
WOFM01000267.1	RepeatMasker	Unknown	167289	167561	2396	-	.	ID="RND-6_FAMILY-14429";Tend="1199";Tstart="248";shortTE="F";uid="fd64f330-1f0d-420c-8234-1c94c6cc4c5e"
WOFM01000267.1	RepeatMasker	Unknown	1392837	1393058	772	-	.	ID="RND-1_FAMILY-338";Tend="1214";Tstart="1004";shortTE="F";uid="d9b50c64-f47b-438e-93de-15f1074c0d11"
WOFM01000267.1	RepeatMasker	DNA/Crypton-I	804288	804849	3666	-	.	ID="RND-6_FAMILY-3104";Tend="1528";Tstart="961";shortTE="F";uid="4d9bb470-b2ae-4b93-abcd-851e1c3a28af"
WOFM01000267.1	RepeatMasker	Unknown	607145	607453	1293	-	.	ID="RND-6_FAMILY-7056";Tend="1409";Tstart="1110";shortTE="F";uid="6aad7a36-f975-4768-9c09-264133357725"
WOFM01000267.1	RepeatMasker	Unknown	983131	986992	30646	-	.	ID="RND-1_FAMILY-850";Tend="4337";Tstart="480";shortTE="F";uid="deaa7daf-ddca-4829-8721-cf560aef6592"
WOFM01000267.1	RepeatMasker	RC/Helitron	822538	822676	931	-	.	ID="RND-1_FAMILY-232";Tend="1367";Tstart="1231";shortTE="F";uid="b736ab02-8d04-48ad-8430-afa7f49f6b2c"
WOFM01000267.1	RepeatMasker	Unknown	280454	280580	506	-	.	ID="RND-6_FAMILY-1076";Tend="2716";Tstart="2591";shortTE="F";uid="138aa18e-282f-4b87-b6c0-484631c19754"
WOFM01000267.1	RepeatMasker	LTR/Copia	257682	261138	8706	-	.	ID="RND-1_FAMILY-165";TEgroup="ctg_185%7CRND-1_FAMILY-165%7C1";Tend="7662";Tstart="582";shortTE="F";uid="70099166-4bf6-4332-b47f-6de0bad6eeda"
WOFM01000267.1	RepeatMasker	Unknown	389655	389894	555	-	.	ID="RND-1_FAMILY-10";Tend="1340";Tstart="1042";shortTE="F";uid="2cdf26b2-3586-4eaf-a29e-b1552d1281a2"
WOFM01000267.1	RepeatMasker	LTR/Gypsy	1402642	1410159	44175	-	.	ID="RND-6_FAMILY-1552";Tend="8416";Tstart="745";shortTE="F";uid="a9d20788-a145-4da5-83c5-7afc75e4f00e"
WOFM01000267.1	RepeatMasker	Unknown	647935	648244	1060	-	.	ID="RND-1_FAMILY-10";Tend="1859";Tstart="1546";shortTE="F";uid="9b43c4e2-79a4-475f-8b19-11a507d95689"
WOFM01000267.1	RepeatMasker	RC/Helitron	138418	138929	640	-	.	ID="RND-1_FAMILY-636";Tend="1479";Tstart="964";shortTE="F";uid="ffc5244e-eb30-4945-9124-bbd98491955f"
WOFM01000267.1	RepeatMasker	Unknown	496748	496900	599	-	.	ID="RND-4_FAMILY-237";Tend="1119";Tstart="968";shortTE="F";uid="064f0d04-603e-4825-aaeb-5d3acc8c69e8"
WOFM01000267.1	RepeatMasker	Unknown	1248896	1249326	1627	-	.	ID="RND-6_FAMILY-1816";Tend="1296";Tstart="911";shortTE="F";uid="209800fa-8ee9-4951-8fc9-948fdc1b9541"
WOFM01000267.1	RepeatMasker	LTR/Pao	1414617	1414819	1224	-	.	ID="RND-6_FAMILY-168";Tend="8235";Tstart="8033";shortTE="F";uid="faabd77d-a42d-42a9-ab12-949486958603"
WOFM01000267.1	RepeatMasker	Unknown	582793	583035	1251	-	.	ID="RND-1_FAMILY-590";Tend="1197";Tstart="942";shortTE="F";uid="8960813d-97fa-431c-8ff3-e59fec87edfe"
WOFM01000267.1	RepeatMasker	Unknown	182540	183075	2861	-	.	ID="RND-1_FAMILY-9";Tend="1529";Tstart="939";shortTE="F";uid="81a60c92-b490-46d0-aa05-dcb8975908f8"
WOFM01000267.1	RepeatMasker	Unknown	715212	715605	2823	-	.	ID="RND-1_FAMILY-456";Tend="1366";Tstart="973";shortTE="F";uid="81f21c92-fed3-41eb-a720-d26424592e78"
WOFM01000267.1	RepeatMasker	Unknown	560005	560187	1171	-	.	ID="RND-1_FAMILY-264";Tend="1124";Tstart="940";shortTE="F";uid="5b5a2caa-3ee0-484f-8f5d-1f1d312440dd"
WOFM01000267.1	RepeatMasker	Unknown	699700	699811	483	-	.	ID="RND-5_FAMILY-1041";Tend="1567";Tstart="1449";shortTE="F";uid="02f5a91d-3762-464e-a4d1-9362e6f91ff5"
WOFM01000267.1	RepeatMasker	DNA/hAT-Tip100	1293706	1294042	445	-	.	ID="RND-5_FAMILY-8";Tend="1258";Tstart="917";shortTE="F";uid="387969ef-5b05-48fc-9126-22d31554d104"
WOFM01000267.1	RepeatMasker	Unknown	1308180	1308720	3128	-	.	ID="RND-1_FAMILY-98";Tend="1476";Tstart="939";shortTE="F";uid="71f887d0-da90-4ce5-b768-7fca31b51503"
WOFM01000267.1	RepeatMasker	Unknown	850662	851054	1880	-	.	ID="RND-1_FAMILY-456";Tend="1374";Tstart="972";shortTE="F";uid="f649d82e-b2a7-453f-b8ed-0366d2ea69c6"
WOFM01000267.1	RepeatMasker	DNA/TcMar-Tigger	990634	990780	948	-	.	ID="RND-4_FAMILY-568";Tend="1004";Tstart="862";shortTE="F";uid="e885726c-8892-4652-b158-07c01c8f8f25"
WOFM01000267.1	RepeatMasker	LTR/Gypsy	1168853	1170142	8385	-	.	ID="RND-1_FAMILY-11";Tend="2178";Tstart="888";shortTE="F";uid="666dc6c0-e37b-4126-b41f-134377c04299"
WOFM01000267.1	RepeatMasker	Unknown	582190	582483	1934	-	.	ID="RND-1_FAMILY-724";Tend="1143";Tstart="848";shortTE="F";uid="4fe14daf-733a-447c-b92a-6be6f92f417a"
WOFM01000267.1	RepeatMasker	LTR/Gypsy	213266	213733	3807	-	.	ID="RND-1_FAMILY-845";Tend="1244";Tstart="778";shortTE="F";uid="a2c685c2-99ec-412d-a9b3-ed977f6e59b8"
WOFM01000267.1	RepeatMasker	Unknown	393174	393352	486	-	.	ID="RND-4_FAMILY-2415";Tend="1626";Tstart="1432";shortTE="F";uid="ee2a238c-f0b0-4996-a33e-5e8246df1947"
WOFM01000267.1	RepeatMasker	LTR/Pao	710717	711189	2647	-	.	ID="RND-1_FAMILY-33";Tend="1399";Tstart="925";shortTE="F";uid="74a625d5-2c4f-4fb1-87c4-9c74d83e33b4"
WOFM01000267.1	RepeatMasker	Unknown	732822	733090	2058	-	.	ID="RND-1_FAMILY-728";Tend="5293";Tstart="5023";shortTE="F";uid="db79fc48-6179-4197-b3a1-e29f31e0b1c2"
WOFM01000267.1	RepeatMasker	LTR/Gypsy	1043818	1044415	3223	-	.	ID="RND-1_FAMILY-83";Tend="1530";Tstart="927";shortTE="F";uid="cded0387-ef60-48fa-9426-91706747aaa7"
WOFM01000267.1	RepeatMasker	DNA/TcMar-Fot1	1152396	1153029	4062	-	.	ID="RND-1_FAMILY-489";Tend="1529";Tstart="903";shortTE="F";uid="31c268b4-f9fb-4c5e-b996-84da303e53e5"
WOFM01000267.1	RepeatMasker	DNA/TcMar-Tigger	789593	789876	938	-	.	ID="RND-4_FAMILY-568";Tend="1368";Tstart="1097";shortTE="F";uid="f355b5d8-984e-4909-aa10-9f606f3f92fb"
WOFM01000267.1	RepeatMasker	Unknown	1366127	1366238	1042	-	.	ID="RND-5_FAMILY-733";Tend="644";Tstart="340";shortTE="F";uid="d2bfd1ef-1fde-47cc-b768-98406db75199"
WOFM01000267.1	RepeatMasker	RC/Helitron	502637	502861	421	-	.	ID="RND-4_FAMILY-590";Tend="1253";Tstart="978";shortTE="F";uid="09fe3315-8c3b-4fd9-a317-94ba1275f335"
WOFM01000267.1	RepeatMasker	Unknown	1363478	1364200	4138	-	.	ID="RND-1_FAMILY-826";Tend="1694";Tstart="953";shortTE="F";uid="ab78b266-aad5-403d-9f7f-1bde05f8f79e"
WOFM01000267.1	RepeatMasker	Unknown	514517	516375	14656	-	.	ID="RND-1_FAMILY-313";Tend="2688";Tstart="837";shortTE="F";uid="b8a1312e-4a5d-40d4-8936-bcf58598a904"
WOFM01000267.1	RepeatMasker	RC/Helitron	479426	479545	463	-	.	ID="RND-5_FAMILY-2192";Tend="916";Tstart="797";shortTE="F";uid="fcee6ccd-9e66-441c-8ef6-b42a746fe0e6"
WOFM01000267.1	RepeatMasker	Unknown	1423729	1424066	1503	-	.	ID="RND-5_FAMILY-1913";Tend="1239";Tstart="963";shortTE="F";uid="55bd4527-00ce-44b6-b615-b094d7eef46a"
WOFM01000267.1	RepeatMasker	DNA/CMC-Chapaev-3	184910	185678	3052	-	.	ID="RND-5_FAMILY-3365";Tend="2546";Tstart="1768";shortTE="F";uid="492ed0e0-39fa-4ef3-a440-f6f9cc8b2e18"
WOFM01000267.1	RepeatMasker	RC/Helitron	823078	823304	1437	-	.	ID="RND-6_FAMILY-1361";Tend="1309";Tstart="1083";shortTE="F";uid="9fb92b57-41a8-459e-8db6-b474ef17a0f4"
WOFM01000267.1	RepeatMasker	Unknown	894568	895036	1313	-	.	ID="RND-1_FAMILY-449";Tend="1861";Tstart="1443";shortTE="F";uid="5948c1bf-9e67-4041-9685-307789f86cdd"
WOFM01000267.1	RepeatMasker	Unknown	843509	844226	2055	-	.	ID="RND-1_FAMILY-826";Tend="1717";Tstart="1027";shortTE="F";uid="c4f0ba10-a271-49f9-8bab-c99ec61b1402"
WOFM01000267.1	RepeatMasker	DNA/PiggyBac	145668	146636	2761	-	.	ID="RND-6_FAMILY-5128";Tend="1410";Tstart="419";shortTE="F";uid="30b337e4-45eb-4222-a1d8-f54c72b85304"
WOFM01000267.1	RepeatMasker	DNA/Crypton-I	1138459	1138876	2261	-	.	ID="RND-4_FAMILY-531";Tend="1356";Tstart="939";shortTE="F";uid="062865b0-0a9e-4e7d-aa8d-fa02d9d82386"
WOFM01000267.1	RepeatMasker	Unknown	1320920	1321516	2428	-	.	ID="RND-6_FAMILY-11066";Tend="1500";Tstart="915";shortTE="F";uid="26ef17e0-db78-482f-86a4-0c26977fe909"
WOFM01000267.1	RepeatMasker	DNA/Crypton-I	1057182	1057754	4109	-	.	ID="RND-3_FAMILY-131";Tend="1829";Tstart="1232";shortTE="F";uid="3f8fca02-d40f-4bbf-808e-726ef47ef1cd"
WOFM01000267.1	RepeatMasker	DNA/TcMar-Tc1	733226	733394	1061	-	.	ID="RND-6_FAMILY-1200";Tend="1145";Tstart="967";shortTE="F";uid="dd8ff7e4-37a6-48e9-bde2-675653a89ba7"
WOFM01000267.1	RepeatMasker	DNA/Merlin	1125433	1126041	2980	-	.	ID="RND-5_FAMILY-944";Tend="1717";Tstart="1071";shortTE="F";uid="098d8fc5-1ac9-4c99-a72e-d6dfa241b418"
WOFM01000267.1	RepeatMasker	Unknown	920231	920484	1571	-	.	ID="RND-5_FAMILY-5862";Tend="1186";Tstart="925";shortTE="F";uid="d852e924-f73e-4886-9cec-82f3d87397d7"
WOFM01000267.1	RepeatMasker	DNA/Crypton-I	345515	346064	3609	-	.	ID="RND-1_FAMILY-1028";Tend="1528";Tstart="990";shortTE="F";uid="846bf145-df02-496f-9725-fdf9da3acbfa"
WOFM01000267.1	RepeatMasker	DNA/TcMar-Tc1	890722	891470	3485	-	.	ID="RND-6_FAMILY-9127";TEgroup="ctg_185%7CRND-6_FAMILY-9127%7C1";Tend="1447";Tstart="779";shortTE="F";uid="667b914a-b6ec-40e5-98b9-5b14725faf54"
WOFM01000267.1	RepeatMasker	Unknown	1392468	1392777	777	-	.	ID="RND-1_FAMILY-58";Tend="1240";Tstart="954";shortTE="F";uid="2734f8a8-8b8b-44f3-9c25-2f3af83e550f"
WOFM01000267.1	RepeatMasker	Unknown	427660	427775	641	-	.	ID="RND-3_FAMILY-391";Tend="1496";Tstart="1381";shortTE="F";uid="e39ff885-22df-4e93-927b-cb07510b3e4e"
WOFM01000267.1	RepeatMasker	DNA/Crypton-I	356968	357296	1255	-	.	ID="RND-4_FAMILY-334";Tend="1681";Tstart="1383";shortTE="F";uid="d3c1bf27-09d3-4b31-a8fd-1c8e206beaa4"
WOFM01000267.1	RepeatMasker	LTR/Gypsy	929381	931181	13856	-	.	ID="RND-1_FAMILY-226";Tend="2623";Tstart="822";shortTE="F";uid="2aeaedaf-0f4a-4de8-9ebe-541d846995f6"
WOFM01000267.1	RepeatMasker	DNA/Crypton-I	1382590	1383190	2791	-	.	ID="RND-3_FAMILY-131";Tend="1772";Tstart="1141";shortTE="F";uid="2863b70a-aee8-4007-9962-b5580b4acf7f"
WOFM01000267.1	RepeatMasker	Unknown	967751	974118	33845	-	.	ID="RND-6_FAMILY-134";TEgroup="ctg_185%7CRND-6_FAMILY-134%7C1";Tend="7082";Tstart="490";shortTE="F";uid="ae3be336-4ed5-47d5-a8b8-c6d4499c5e93"
WOFM01000267.1	RepeatMasker	Unknown	776548	776674	744	-	.	ID="RND-1_FAMILY-6";Tend="1786";Tstart="1656";shortTE="F";uid="02922631-9560-4d83-a791-278c17dbba7f"
WOFM01000267.1	RepeatMasker	Unknown	785973	786552	3016	-	.	ID="RND-4_FAMILY-746";Tend="1497";Tstart="941";shortTE="F";uid="3b4e08ef-0b9f-4122-956b-37f547e68954"
WOFM01000267.1	RepeatMasker	Unknown	440496	440837	880	-	.	ID="RND-5_FAMILY-6275";Tend="1572";Tstart="1220";shortTE="F";uid="d1471776-e9e4-4168-967a-4215734544d6"
WOFM01000267.1	RepeatMasker	DNA/Academ-1	997137	998485	6669	-	.	ID="RND-1_FAMILY-73";Tend="2357";Tstart="828";shortTE="F";uid="5da0cf4a-2cff-4c20-aebc-49ee207b6f30"
WOFM01000267.1	RepeatMasker	Unknown	868899	869172	1437	-	.	ID="RND-1_FAMILY-58";Tend="1245";Tstart="954";shortTE="F";uid="15e3d6c8-59fe-4a7d-8430-13bd6366e1d8"
WOFM01000267.1	RepeatMasker	LINE/R2-NeSL	1335358	1335646	773	-	.	ID="RND-3_FAMILY-38";Tend="1292";Tstart="981";shortTE="F";uid="8be62437-54f8-441a-aa0e-2ca29ce8167a"
WOFM01000267.1	RepeatMasker	DNA/CMC-Chapaev-3	305644	306211	989	-	.	ID="RND-5_FAMILY-3365";Tend="2287";Tstart="1621";shortTE="F";uid="bd1eeec3-8fed-41e3-8da5-c88e3eaf3821"
WOFM01000267.1	RepeatMasker	DNA/Merlin	295127	295444	681	-	.	ID="RND-5_FAMILY-944";Tend="944";Tstart="778";shortTE="F";uid="840ae9cb-a75c-4057-8be8-fee5d1717e02"
WOFM01000267.1	RepeatMasker	RC/Helitron	823776	823882	554	-	.	ID="RND-1_FAMILY-232";Tend="1024";Tstart="916";shortTE="F";uid="2a752132-e886-482c-9640-423f0c527376"
WOFM01000267.1	RepeatMasker	LTR/Gypsy	1314495	1315011	4361	-	.	ID="RND-1_FAMILY-22";Tend="5976";Tstart="5460";shortTE="F";uid="0c2f8f93-afb3-4ed1-b65b-04002f003673"
WOFM01000267.1	RepeatMasker	LTR/Gypsy	939411	939609	979	-	.	ID="RND-1_FAMILY-83";Tend="1553";Tstart="1343";shortTE="F";uid="7d9e269e-653f-4f95-80e5-4d9de4a6be93"
WOFM01000267.1	RepeatMasker	Unknown	90785	91044	1294	-	.	ID="RND-1_FAMILY-553";Tend="5237";Tstart="4978";shortTE="F";uid="32633163-2bda-4d53-a45d-9b134e34d926"
WOFM01000267.1	RepeatMasker	Unknown	1075004	1075144	994	-	.	ID="RND-4_FAMILY-804";Tend="1321";Tstart="1183";shortTE="F";uid="dc93c603-b16e-4705-b2e9-e0d75b161578"
WOFM01000267.1	RepeatMasker	Unknown	594821	595329	2590	-	.	ID="RND-5_FAMILY-2601";Tend="1495";Tstart="944";shortTE="F";uid="1e47689b-740c-46e0-a29a-84ebf8c7b7f7"
WOFM01000267.1	RepeatMasker	LTR/Gypsy	1358617	1358744	543	-	.	ID="RND-6_FAMILY-1979";Tend="1450";Tstart="822";shortTE="F";uid="69be2e7e-b5a8-4e87-b826-c937c672386a"
WOFM01000267.1	RepeatMasker	DNA/hAT-hAT19	902097	903832	10103	-	.	ID="RND-6_FAMILY-2501";Tend="1825";Tstart="39";shortTE="F";uid="b8e702fb-78dd-4794-9095-a640b9722c99"
WOFM01000267.1	RepeatMasker	Unknown	526582	527288	2293	-	.	ID="RND-2_FAMILY-36";Tend="1633";Tstart="884";shortTE="F";uid="ea12ee5b-b4e6-441d-ac64-426b160adebf"
WOFM01000267.1	RepeatMasker	Unknown	257542	257690	1267	-	.	ID="RND-1_FAMILY-710";Tend="1528";Tstart="1380";shortTE="F";uid="d54c74c7-0202-4812-9d9b-2f6de1dfafb4"
WOFM01000267.1	RepeatMasker	Unknown	1309383	1309784	2488	-	.	ID="RND-1_FAMILY-825";Tend="1359";Tstart="958";shortTE="F";uid="ede87f6d-85e1-436b-9cc7-0a17ccb39ba7"
WOFM01000267.1	RepeatMasker	Unknown	312388	313045	976	-	.	ID="RND-5_FAMILY-963";Tend="1671";Tstart="1034";shortTE="F";uid="836557a1-27d6-4d4a-811a-a112feebafd2"
WOFM01000267.1	RepeatMasker	Unknown	1034086	1036659	19767	-	.	ID="RND-1_FAMILY-0";Tend="3407";Tstart="858";shortTE="F";uid="79085ac1-9dca-4f22-96f2-f9a4d555c368"
WOFM01000267.1	RepeatMasker	Unknown	190299	190753	1431	-	.	ID="RND-5_FAMILY-733";Tend="1710";Tstart="927";shortTE="F";uid="a5518d16-ff11-4b85-b752-b52bca73a9d0"
WOFM01000267.1	RepeatMasker	LTR/Gypsy	548640	549322	4612	-	.	ID="RND-6_FAMILY-42";Tend="8906";Tstart="8239";shortTE="F";uid="b54acde1-a011-47d2-9005-46293d816791"
WOFM01000267.1	RepeatMasker	Unknown	1054249	1054815	2648	-	.	ID="RND-1_FAMILY-27";Tend="1453";Tstart="885";shortTE="F";uid="e7e58400-1e46-4a4f-86c5-a48751378a3f"
WOFM01000267.1	RepeatMasker	Unknown	245604	245868	1011	-	.	ID="RND-3_FAMILY-291";Tend="1208";Tstart="969";shortTE="F";uid="9027b730-dbf0-4501-b0e8-c8825792a64d"
WOFM01000267.1	RepeatMasker	Unknown	257198	257345	679	-	.	ID="RND-1_FAMILY-117";Tend="1230";Tstart="1056";shortTE="F";uid="bc3d2b58-5da4-4f33-afbf-15781dc78a15"
WOFM01000267.1	RepeatMasker	DNA/TcMar-Tc1	1144629	1145066	2169	-	.	ID="RND-1_FAMILY-649";Tend="1719";Tstart="1295";shortTE="F";uid="abd147d8-fafa-4f2c-909c-e1deea90fe60"
WOFM01000267.1	RepeatMasker	Unknown	832794	833125	1385	-	.	ID="RND-4_FAMILY-986";Tend="1365";Tstart="1034";shortTE="F";uid="9ffbab2f-6c5b-4811-9ada-5b847d02b4b0"
WOFM01000267.1	RepeatMasker	Unknown	1181181	1181325	777	-	.	ID="RND-1_FAMILY-402";Tend="1062";Tstart="916";shortTE="F";uid="36f34ce7-f48f-4e49-a7cd-e5ec38b052e3"
WOFM01000267.1	RepeatMasker	Unknown	933897	934267	2451	-	.	ID="RND-1_FAMILY-759";Tend="1905";Tstart="1536";shortTE="F";uid="b2db4d01-b832-4138-9e9b-573c6978f012"
WOFM01000267.1	RepeatMasker	LTR/Gypsy	1074210	1074443	859	-	.	ID="RND-1_FAMILY-150";Tend="8012";Tstart="7778";shortTE="F";uid="2ed7e52c-3115-4d27-8091-8b750f74f386"
WOFM01000267.1	RepeatMasker	Unknown	1323607	1323789	667	-	.	ID="RND-1_FAMILY-159";Tend="1572";Tstart="1394";shortTE="F";uid="c28a47a9-d315-4560-bc07-095bef731f0f"
WOFM01000267.1	RepeatMasker	Unknown	1164893	1165051	743	-	.	ID="RND-5_FAMILY-1392";Tend="1152";Tstart="977";shortTE="F";uid="d13cd26f-884a-4f14-81de-bcb737152019"
WOFM01000267.1	RepeatMasker	Unknown	86630	87191	469	-	.	ID="RND-6_FAMILY-10371";TEgroup="ctg_185%7CRND-6_FAMILY-10371%7C1";Tend="1901";Tstart="673";shortTE="F";uid="30ffd4f2-ac57-4187-b82c-aa1124c46966"
WOFM01000267.1	RepeatMasker	Unknown	737123	737461	2341	-	.	ID="RND-5_FAMILY-4549";Tend="1274";Tstart="930";shortTE="F";uid="2d795821-4e6b-453e-9b3c-4be0a365d0ef"
WOFM01000267.1	RepeatMasker	Unknown	1006609	1006817	637	-	.	ID="RND-5_FAMILY-4056";Tend="1162";Tstart="964";shortTE="F";uid="71fc311c-22ef-4ac6-a847-6f389d870713"
WOFM01000267.1	RepeatMasker	DNA/hAT-Tip100	397536	397750	914	-	.	ID="RND-4_FAMILY-959";Tend="1530";Tstart="1292";shortTE="F";uid="260ceb98-a2aa-47be-ae92-1214155bd659"
WOFM01000267.1	RepeatMasker	DNA/Crypton-I	461177	461611	557	-	.	ID="RND-4_FAMILY-334";TEgroup="ctg_185%7CRND-4_FAMILY-334%7C1";Tend="1651";Tstart="907";shortTE="F";uid="431674f5-d13b-4c0b-af82-2a580dc8743e"
WOFM01000267.1	RepeatMasker	Unknown	183599	183846	1134	-	.	ID="RND-6_FAMILY-5582";Tend="1111";Tstart="866";shortTE="F";uid="afeef03f-3f8f-46a5-ab96-08e9f510bfdf"
WOFM01000267.1	RepeatMasker	RC/Helitron	683537	683704	444	-	.	ID="RND-6_FAMILY-3636";Tend="1580";Tstart="1422";shortTE="F";uid="e99a7989-c0db-4fd0-8356-5f8a99889c01"
WOFM01000267.1	RepeatMasker	LTR/Gypsy	880422	880960	1714	-	.	ID="RND-5_FAMILY-1723";Tend="6978";Tstart="6494";shortTE="F";uid="169ad0c6-4ee6-4ab3-a055-6baad11ac95d"
WOFM01000267.1	RepeatMasker	Unknown	545851	546168	2305	-	.	ID="RND-1_FAMILY-674";Tend="5232";Tstart="4913";shortTE="F";uid="6789a824-43ef-4ea1-bb81-a100aaa1e847"
WOFM01000267.1	RepeatMasker	Unknown	220890	221037	565	-	.	ID="RND-6_FAMILY-4333";Tend="1519";Tstart="1398";shortTE="F";uid="bf7c4395-2b2e-4812-a613-5b300727fba2"
WOFM01000267.1	RepeatMasker	Unknown	445984	446318	1926	-	.	ID="RND-5_FAMILY-1913";Tend="1325";Tstart="964";shortTE="F";uid="24fe29ff-37c9-44d7-8b82-8a0b2e5ff7e5"
WOFM01000267.1	RepeatMasker	Unknown	461623	462108	2697	-	.	ID="RND-1_FAMILY-1126";Tend="1444";Tstart="968";shortTE="F";uid="e2d22d5e-4eb3-4ba0-9605-9f36b0762afc"
WOFM01000267.1	RepeatMasker	Unknown	310549	310804	1634	-	.	ID="RND-4_FAMILY-461";Tend="1418";Tstart="1165";shortTE="F";uid="35eb4b39-52d0-48f0-a85b-0336de69ea21"
WOFM01000267.1	RepeatMasker	DNA/Crypton-I	755287	755626	1299	-	.	ID="rnd-4_family-246";Tend="1870";Tstart="1318";shortTE="F";uid="767cd2d9-5749-4ba8-ba51-4c5d566a7c31"
WOFM01000267.1	RepeatMasker	Unknown	570271	570597	1706	-	.	ID="RND-6_FAMILY-1182";Tend="1741";Tstart="1363";shortTE="F";uid="59bf0382-1fea-48bf-9798-09b7716e2f2b"
WOFM01000267.1	RepeatMasker	Unknown	559315	559535	876	-	.	ID="RND-5_FAMILY-123";Tend="3195";Tstart="2982";shortTE="F";uid="122eb22a-027f-47d0-9790-1a69a60cf219"
WOFM01000267.1	RepeatMasker	Unknown	1053502	1053647	934	-	.	ID="RND-1_FAMILY-2";Tend="2435";Tstart="2305";shortTE="F";uid="2ad88d87-6957-4f4a-aac8-fcaed4d1c5d4"
WOFM01000267.1	RepeatMasker	Unknown	22888	23021	948	-	.	ID="RND-1_FAMILY-139";Tend="1043";Tstart="910";shortTE="F";uid="6c7b9a6a-da5b-452e-86c1-3676d70dc147"
WOFM01000267.1	RepeatMasker	Unknown	1331853	1332506	2892	-	.	ID="RND-4_FAMILY-1347";Tend="1850";Tstart="1191";shortTE="F";uid="7274d204-eb5c-4b28-a2a8-34a92e8fa9bc"
WOFM01000267.1	RepeatMasker	LTR/Gypsy	464895	465576	4812	-	.	ID="RND-6_FAMILY-42";Tend="8922";Tstart="8241";shortTE="F";uid="6c2ccd37-d1dc-4f4a-8d18-ee6c443e401b"
WOFM01000267.1	RepeatMasker	Unknown	544860	545566	2566	-	.	ID="RND-5_FAMILY-951";TEgroup="ctg_185%7CRND-5_FAMILY-951%7C1";Tend="2309";Tstart="709";shortTE="F";uid="57dbac3a-7fad-4e01-b78b-ee327c38e732"
WOFM01000267.1	RepeatMasker	Unknown	210836	210951	404	-	.	ID="RND-4_FAMILY-1923";Tend="1282";Tstart="1185";shortTE="F";uid="f45f2589-1329-4529-b8a4-07fc53a85e5d"
WOFM01000267.1	RepeatMasker	Unknown	398121	398413	1555	-	.	ID="RND-6_FAMILY-3099";Tend="1237";Tstart="952";shortTE="F";uid="3eba7ae0-bfcc-4806-a177-cbb64cb8b1c2"
WOFM01000267.1	RepeatMasker	Unknown	77902	78484	766	-	.	ID="RND-1_FAMILY-10";Tend="1600";Tstart="1045";shortTE="F";uid="f5fe9b4a-75d6-4794-b494-6d885f9b1aa3"
WOFM01000267.1	RepeatMasker	Unknown	798106	798376	1081	-	.	ID="RND-1_FAMILY-58";Tend="1241";Tstart="957";shortTE="F";uid="062291d9-2d6e-4956-aa8b-6845204bff64"
WOFM01000267.1	RepeatMasker	Unknown	905521	905733	1374	-	.	ID="RND-1_FAMILY-892";Tend="1199";Tstart="987";shortTE="F";uid="957c04bd-9518-4f37-8832-730f0afde460"
WOFM01000267.1	RepeatMasker	LINE/R2-NeSL	994758	995168	2498	-	.	ID="RND-3_FAMILY-38";Tend="1332";Tstart="918";shortTE="F";uid="a959134a-c851-41ae-8a1b-7c9c4bf3f23d"
WOFM01000267.1	RepeatMasker	Unknown	1389620	1390069	614	-	.	ID="RND-4_FAMILY-1347";Tend="1444";Tstart="1006";shortTE="F";uid="37bd6946-3c2c-45b4-824a-b0ff820486fa"
WOFM01000267.1	RepeatMasker	DNA/hAT-Tip100	216059	216191	3107	-	.	ID="RND-5_FAMILY-1758";Tend="2025";Tstart="1265";shortTE="F";uid="18051009-b0ca-488a-9dea-ab686b7b151a"
WOFM01000267.1	RepeatMasker	Unknown	1180588	1181126	3174	-	.	ID="RND-1_FAMILY-307";Tend="1463";Tstart="932";shortTE="F";uid="3d222ba2-3d7b-4bce-a800-d6d96e798270"
WOFM01000267.1	RepeatMasker	DNA	844320	844996	2467	-	.	ID="RND-3_FAMILY-127";Tend="1567";Tstart="909";shortTE="F";uid="3355821e-99c7-42fd-baee-0999185f6082"
WOFM01000267.1	RepeatMasker	Unknown	217128	217900	3770	-	.	ID="RND-4_FAMILY-1083";TEgroup="ctg_185%7CRND-4_FAMILY-1083%7C1";Tend="1603";Tstart="936";shortTE="F";uid="e66e18bc-07b6-487c-ab42-f30371505ae7"
WOFM01000267.1	RepeatMasker	LTR/Pao	419067	419585	3066	-	.	ID="RND-1_FAMILY-33";Tend="1421";Tstart="903";shortTE="F";uid="6119ee3b-d51c-48d3-9f53-5ef4b8f9b677"
WOFM01000267.1	RepeatMasker	DNA/TcMar-Mariner	1317272	1317374	402	-	.	ID="RND-5_FAMILY-138";TEgroup="ctg_185%7CRND-5_FAMILY-138%7C1";Tend="1206";Tstart="1094";shortTE="T";uid="e3e5969b-afc1-42ac-822b-585ed847c545"
WOFM01000267.1	RepeatMasker	Unknown	96295	96480	987	-	.	ID="RND-1_FAMILY-264";Tend="1131";Tstart="939";shortTE="F";uid="d7427f1d-89e9-4f31-b495-1ee7b849031f"
WOFM01000267.1	RepeatMasker	DNA/MULE-NOF	857276	857449	1418	-	.	ID="RND-1_FAMILY-394";Tend="2274";Tstart="2101";shortTE="F";uid="0face36e-4944-4e66-80f0-0e37564aa77a"
WOFM01000267.1	RepeatMasker	Unknown	1410563	1410745	563	-	.	ID="RND-1_FAMILY-6";Tend="888";Tstart="713";shortTE="F";uid="6e7a6134-4823-43c0-9f3e-400fbd79cf52"
WOFM01000267.1	RepeatMasker	LTR/Pao	891665	891865	1662	-	.	ID="RND-6_FAMILY-1002";Tend="989";Tstart="790";shortTE="F";uid="6dbe0c9e-824e-4501-b805-4260665c1a2a"
WOFM01000267.1	RepeatMasker	DNA/Crypton-I	546231	546381	437	-	.	ID="rnd-1_family-337";Tend="1168";Tstart="993";shortTE="F";uid="fdec1731-cc6d-425c-8101-2333d4d4824b"
WOFM01000267.1	RepeatMasker	DNA/Kolobok-T2	215375	215864	2436	-	.	ID="RND-1_FAMILY-16";Tend="515";Tstart="21";shortTE="F";uid="a02195c1-b800-47f6-88d9-f786d1cbfdd2"
WOFM01000267.1	RepeatMasker	Unknown	733437	734955	8226	-	.	ID="RND-5_FAMILY-975";Tend="2218";Tstart="724";shortTE="F";uid="c700bba2-8555-415c-8bf2-7e9d0b564ad9"
WOFM01000267.1	RepeatMasker	Unknown	394611	394815	930	-	.	ID="RND-1_FAMILY-70";Tend="1172";Tstart="971";shortTE="F";uid="153d98e5-0c71-4aec-a36a-d803d319a029"
WOFM01000267.1	RepeatMasker	DNA/Crypton-I	545564	545853	1223	-	.	ID="RND-1_FAMILY-240";Tend="1460";Tstart="1155";shortTE="F";uid="889c0f0b-e093-4942-901a-dff1204dc608"
WOFM01000267.1	RepeatMasker	Unknown	1415084	1415388	1490	-	.	ID="RND-4_FAMILY-1083";Tend="1489";Tstart="1204";shortTE="F";uid="917afc17-33ae-4ed0-b729-c2494ba6b795"
WOFM01000267.1	RepeatMasker	Unknown	833133	833850	4136	-	.	ID="RND-6_FAMILY-1641";Tend="1419";Tstart="703";shortTE="F";uid="7b9bd988-f3a6-4330-b48b-c4ba4bb137d4"
WOFM01000267.1	RepeatMasker	Unknown	1001201	1001446	1196	-	.	ID="RND-1_FAMILY-338";Tend="1219";Tstart="973";shortTE="F";uid="d8eff876-aee3-4834-a064-e055f8a1a6a0"
WOFM01000267.1	RepeatMasker	Unknown	537826	537988	1073	-	.	ID="RND-5_FAMILY-4107";Tend="1120";Tstart="957";shortTE="F";uid="67bf9cbd-c897-4274-9617-308e6b949549"
WOFM01000267.1	RepeatMasker	DNA	1257247	1257379	592	-	.	ID="RND-1_FAMILY-134";Tend="1568";Tstart="1433";shortTE="F";uid="9fe9cbc5-fe94-4d77-a23c-82edfd8061fe"
WOFM01000267.1	RepeatMasker	Unknown	1093347	1093940	2442	-	.	ID="RND-4_FAMILY-746";Tend="1597";Tstart="942";shortTE="F";uid="780b677c-53cc-4a32-9672-31c9e835a62d"
WOFM01000267.1	RepeatMasker	DNA/TcMar-Tc1	1361562	1361792	1213	-	.	ID="RND-6_FAMILY-1200";Tend="1202";Tstart="974";shortTE="F";uid="93c3a4b6-f3db-4cac-9689-6b9b7ea2fc32"
WOFM01000267.1	RepeatMasker	Unknown	362543	363468	5034	-	.	ID="RND-4_FAMILY-84";Tend="1874";Tstart="924";shortTE="F";uid="9cb3731e-f5d0-4ac5-97a5-9b0edd717bde"
WOFM01000267.1	RepeatMasker	Unknown	736894	737117	1107	-	.	ID="RND-1_FAMILY-328";Tend="1282";Tstart="1059";shortTE="F";uid="35e8ac3b-b12a-475a-85a0-b735d85b2cbe"
WOFM01000267.1	RepeatMasker	Unknown	1327512	1327906	2323	-	.	ID="RND-1_FAMILY-825";Tend="1372";Tstart="943";shortTE="F";uid="61810947-7b7c-49c2-8ecd-18d1936cda68"
WOFM01000267.1	RepeatMasker	Unknown	946817	947071	1420	-	.	ID="RND-5_FAMILY-1933";Tend="1277";Tstart="1024";shortTE="F";uid="60facfc6-de49-4f27-b34b-ea954e38d048"
WOFM01000267.1	RepeatMasker	DNA	933502	933894	987	-	.	ID="RND-5_FAMILY-3205";Tend="1155";Tstart="793";shortTE="F";uid="712de547-d9d1-4c3b-a48c-e5b4ef6c9ce0"
WOFM01000267.1	RepeatMasker	DNA/Sola-2	1242699	1243097	1360	-	.	ID="RND-6_FAMILY-1371";Tend="1524";Tstart="1134";shortTE="F";uid="cc0d88ae-869b-4204-bd26-d47c19f7cc4a"
WOFM01000267.1	RepeatMasker	LTR/Gypsy	1203024	1204346	8956	-	.	ID="RND-1_FAMILY-118";Tend="2127";Tstart="805";shortTE="F";uid="c2119361-12ac-4db5-a029-32530932f2a6"
WOFM01000267.1	RepeatMasker	Unknown	882943	883226	441	-	.	ID="RND-1_FAMILY-481";TEgroup="ctg_185%7CRND-1_FAMILY-481%7C1";Tend="3823";Tstart="3302";shortTE="T";uid="f4cb02e2-4a49-40cc-97bb-969b986811e2"
WOFM01000267.1	RepeatMasker	Unknown	196322	196430	791	-	.	ID="RND-6_FAMILY-5582";Tend="983";Tstart="875";shortTE="F";uid="0e506759-3927-4c07-9a7a-f817579e8f8d"
WOFM01000267.1	RepeatMasker	LINE/CR1	1170249	1172488	14060	-	.	ID="RND-1_FAMILY-332";Tend="5833";Tstart="3612";shortTE="F";uid="6b932605-b1cc-415e-98bd-1e69eaf3df66"
WOFM01000267.1	RepeatMasker	DNA/hAT-Pegasus	1214604	1216374	6814	-	.	ID="RND-1_FAMILY-316";Tend="2520";Tstart="837";shortTE="F";uid="da6e006e-3c4f-43f3-8b34-2d524c58bf51"
WOFM01000267.1	RepeatMasker	Unknown	561771	562122	1546	-	.	ID="RND-4_FAMILY-1521";Tend="1278";Tstart="910";shortTE="F";uid="99966de6-377a-434f-97d6-ceef528f1358"
WOFM01000267.1	RepeatMasker	Unknown	339400	339867	1777	-	.	ID="RND-1_FAMILY-10";Tend="1752";Tstart="1118";shortTE="F";uid="0f145d3f-d729-4bdb-8629-b1c38c8b1e17"
WOFM01000267.1	RepeatMasker	Unknown	857944	858901	5583	-	.	ID="RND-4_FAMILY-84";Tend="1874";Tstart="930";shortTE="F";uid="ccef0395-c08a-4044-8e00-16bbc02165dd"
WOFM01000267.1	RepeatMasker	LTR/Gypsy	141558	142062	670	-	.	ID="RND-6_FAMILY-3720";Tend="12543";Tstart="12029";shortTE="F";uid="7487e80a-b5f5-40f4-b0e2-75a0381a52bd"
WOFM01000267.1	RepeatMasker	Unknown	303690	304010	822	-	.	ID="RND-5_FAMILY-4398";Tend="1341";Tstart="837";shortTE="F";uid="51263f18-3a71-44a7-81ed-07392bae5b59"
WOFM01000267.1	RepeatMasker	Unknown	814507	814813	493	-	.	ID="RND-1_FAMILY-978";Tend="1339";Tstart="1042";shortTE="F";uid="deb1651c-1ec9-4c87-87f9-7cb37d6dae9a"
WOFM01000267.1	RepeatMasker	RC/Helitron	899710	900235	4463	-	.	ID="RND-4_FAMILY-8";Tend="1749";Tstart="1225";shortTE="F";uid="c65eea92-3680-4f16-90a7-e36ae06d97ae"
WOFM01000267.1	RepeatMasker	Unknown	96476	96783	1314	-	.	ID="RND-3_FAMILY-565";Tend="1435";Tstart="1112";shortTE="F";uid="da4ae580-26bd-44ee-a5c0-10b70d023109"
WOFM01000267.1	RepeatMasker	Unknown	631419	631527	436	-	.	ID="RND-4_FAMILY-454";Tend="1319";Tstart="1208";shortTE="F";uid="4a1c86a0-a57f-461d-b305-d7cd4154a752"
WOFM01000267.1	RepeatMasker	Unknown	592156	592320	663	-	.	ID="RND-1_FAMILY-258";Tend="1066";Tstart="905";shortTE="F";uid="67655f2f-4ea6-4a54-b17c-4ff4fc2bd0ab"
WOFM01000267.1	RepeatMasker	Unknown	631568	632046	1209	-	.	ID="RND-1_FAMILY-1126";Tend="1436";Tstart="936";shortTE="F";uid="18f9fce4-f09f-41be-97f3-cb14cb287bb0"
WOFM01000267.1	RepeatMasker	Unknown	309073	309630	1948	-	.	ID="RND-6_FAMILY-6413";Tend="1666";Tstart="1112";shortTE="F";uid="6babf1a9-83b5-47e1-af64-f3f4441d1438"
WOFM01000267.1	RepeatMasker	Unknown	526096	526315	414	-	.	ID="RND-6_FAMILY-3407";Tend="1448";Tstart="1238";shortTE="F";uid="72e2e05c-d759-4969-b955-2a750c2ea7e3"
WOFM01000267.1	RepeatMasker	Unknown	1074479	1074874	1310	-	.	ID="RND-1_FAMILY-8";Tend="1486";Tstart="1094";shortTE="F";uid="28591f2d-3b19-4fbf-87b5-fc37ef8dfb7d"
WOFM01000267.1	RepeatMasker	DNA/Kolobok-T2	1001503	1001976	2828	-	.	ID="RND-1_FAMILY-16";Tend="515";Tstart="39";shortTE="F";uid="4994a710-a320-4f2c-bebf-097d3d8bba98"
WOFM01000267.1	RepeatMasker	Unknown	1167275	1167452	618	-	.	ID="RND-2_FAMILY-36";Tend="1327";Tstart="1169";shortTE="F";uid="098e194b-8fe3-43c9-ad21-70a1b17ff8ff"
WOFM01000267.1	RepeatMasker	Unknown	716060	716588	2488	-	.	ID="RND-4_FAMILY-3345";Tend="1480";Tstart="913";shortTE="F";uid="8b04c893-6e2a-428f-bf72-4e640bbcc33e"
WOFM01000267.1	RepeatMasker	RC/Helitron	1196321	1196553	1446	-	.	ID="RND-5_FAMILY-2749";Tend="1156";Tstart="919";shortTE="F";uid="91c73a57-51d7-48c0-82ee-7618895dbf39"
WOFM01000267.1	RepeatMasker	Unknown	555714	556277	1844	-	.	ID="RND-1_FAMILY-570";Tend="2009";Tstart="1492";shortTE="F";uid="c4bcf234-60c1-4d98-bd21-94f499183c66"
WOFM01000267.1	RepeatMasker	DNA/hAT-hAT19	274329	274512	798	-	.	ID="RND-6_FAMILY-4704";Tend="1572";Tstart="1392";shortTE="F";uid="251d989e-44f6-4b57-b97b-db47c9cccd2d"
WOFM01000267.1	RepeatMasker	Unknown	1257888	1258053	851	-	.	ID="RND-5_FAMILY-5573";Tend="1234";Tstart="1072";shortTE="F";uid="cd82e258-c16e-485a-95e0-7d1f4656f8ac"
WOFM01000267.1	RepeatMasker	DNA/TcMar-Pogo	1088075	1088190	454	-	.	ID="DNA-1_RPR";Tend="782";Tstart="668";shortTE="F";uid="cc6a069b-1d46-4cf3-bc1d-b6ea4d545a3a"
WOFM01000267.1	RepeatMasker	Unknown	1007832	1008374	421	-	.	ID="RND-1_FAMILY-675";TEgroup="ctg_185%7CRND-1_FAMILY-675%7C1";Tend="1568";Tstart="936";shortTE="T";uid="aa6c4d29-95a9-4c42-8ba8-3fdde73aa108"
WOFM01000267.1	RepeatMasker	RC/Helitron	218843	219633	3731	-	.	ID="RND-1_FAMILY-716";Tend="2157";Tstart="1331";shortTE="F";uid="c1301d1a-3472-4f1d-92af-b3e3bf497087"
WOFM01000267.1	RepeatMasker	RC/Helitron	40434	41045	3761	-	.	ID="RND-4_FAMILY-618";Tend="1504";Tstart="902";shortTE="F";uid="ddb6fbab-6b45-464f-98d3-d954d3ae9766"
WOFM01000267.1	RepeatMasker	Unknown	408294	408400	523	-	.	ID="RND-1_FAMILY-175";Tend="1044";Tstart="949";shortTE="F";uid="05522e0c-28e8-4433-a319-dc9ca467c3c0"
WOFM01000267.1	RepeatMasker	Unknown	568643	569073	1676	-	.	ID="RND-5_FAMILY-1296";TEgroup="ctg_185%7CRND-5_FAMILY-1296%7C2";Tend="1823";Tstart="839";shortTE="F";uid="98b6eba8-b54b-45c8-8a5b-79a2c89785bb"
WOFM01002257.1	RepeatMasker	LTR/Gypsy	5491	6051	547	+	.	ID="RND-6_FAMILY-7355";TEgroup="ctg_1850%7CRND-6_FAMILY-7355%7C1";Tend="609";Tstart="288";shortTE="F";uid="333eb4db-fb6b-4f4d-8972-581840844ed9"
WOFM01002257.1	RepeatMasker	DNA/P	1	3292	27688	+	.	ID="RND-6_FAMILY-4028";Tend="3872";Tstart="522";shortTE="F";uid="3843f911-48ec-41be-9b87-e1c37a5aa28c"
WOFM01002257.1	RepeatMasker	Unknown	4523	4984	1190	-	.	ID="RND-2_FAMILY-36";Tend="1646";Tstart="1195";shortTE="F";uid="f7053a06-a0c4-440c-847d-a6917b54e17e"
WOFM01002258.1	RepeatMasker	LTR/Gypsy	34283	34812	3658	+	.	ID="RND-5_FAMILY-1334";Tend="720";Tstart="197";shortTE="F";uid="cde0175f-333f-4d3c-8ac9-23926bbdbd73"
WOFM01002258.1	RepeatMasker	Unknown	36748	37034	434	+	.	ID="RND-6_FAMILY-659";Tend="1633";Tstart="940";shortTE="F";uid="41951f88-2ae2-47e4-b171-2a9f7e0f6342"
WOFM01002258.1	RepeatMasker	Unknown	48144	49136	7066	+	.	ID="RND-1_FAMILY-607";Tend="1825";Tstart="790";shortTE="F";uid="ba3be199-b66d-4580-98fd-9f3128354416"
WOFM01002258.1	RepeatMasker	DNA/TcMar-Tc1	57555	57903	639	+	.	ID="RND-1_FAMILY-308";Tend="1208";Tstart="863";shortTE="F";uid="047970c8-1cc2-47fa-82c7-255f9b47f85a"
WOFM01002258.1	RepeatMasker	Unknown	45805	46334	1335	+	.	ID="RND-4_FAMILY-1083";Tend="1845";Tstart="1233";shortTE="F";uid="2c137ffe-e1aa-4fe2-8a29-0427a36af200"
WOFM01002258.1	RepeatMasker	Unknown	5511	5682	1062	+	.	ID="RND-1_FAMILY-53";Tend="1114";Tstart="945";shortTE="F";uid="02fd00a3-fe28-4bff-bcae-15df4473ea34"
WOFM01002258.1	RepeatMasker	DNA/hAT-Tip100	37851	38613	2813	+	.	ID="RND-5_FAMILY-8";TEgroup="ctg_1851%7CRND-5_FAMILY-8%7C1";Tend="1876";Tstart="948";shortTE="F";uid="2b80c653-b9af-4d5d-825b-c0ffaaaf7918"
WOFM01002258.1	RepeatMasker	DNA/hAT-Tip100	35088	35769	3137	+	.	ID="RND-5_FAMILY-8";Tend="878";Tstart="181";shortTE="F";uid="41bbff3d-316d-4a0d-a42a-ee67a1e52c96"
WOFM01002258.1	RepeatMasker	Unknown	37646	37857	1382	+	.	ID="RND-6_FAMILY-902";Tend="1598";Tstart="1395";shortTE="F";uid="4838706a-ed16-4746-8b45-58b34583dce1"
WOFM01002258.1	RepeatMasker	LTR/Gypsy	39415	42092	12978	+	.	ID="RND-1_FAMILY-503";Tend="3487";Tstart="729";shortTE="F";uid="7dfbaf8a-c2b1-454d-8714-fb5e07188d75"
WOFM01002258.1	RepeatMasker	Unknown	3070	3330	1552	+	.	ID="RND-5_FAMILY-2840";Tend="1238";Tstart="970";shortTE="F";uid="8ed391f5-95ba-4208-b697-86426e8c4421"
WOFM01002258.1	RepeatMasker	DNA/TcMar-Mariner	47542	48148	511	+	.	ID="RND-5_FAMILY-138";TEgroup="ctg_1851%7CRND-5_FAMILY-138%7C1";Tend="2213";Tstart="449";shortTE="F";uid="975ee9e2-a5b2-4877-be6f-8f3493f51b73"
WOFM01002258.1	RepeatMasker	Unknown	57879	58806	7955	+	.	ID="RND-1_FAMILY-38";Tend="1705";Tstart="777";shortTE="F";uid="ed701e07-fe1b-42db-bf24-ef1944a9c4df"
WOFM01002258.1	RepeatMasker	Unknown	54891	55156	884	+	.	ID="RND-5_FAMILY-2558";Tend="1556";Tstart="1275";shortTE="F";uid="18bc8d66-4118-4f0b-bbe8-cfacd4757323"
WOFM01002258.1	RepeatMasker	Unknown	53781	54113	1781	+	.	ID="RND-5_FAMILY-647";Tend="1216";Tstart="888";shortTE="F";uid="5875c75f-365e-47ec-a03a-5bed39cb2861"
WOFM01002258.1	RepeatMasker	Unknown	5932	6959	3769	+	.	ID="RND-2_FAMILY-36";Tend="1646";Tstart="617";shortTE="F";uid="51fcf227-bec6-4fd8-90cd-11b8e3d26324"
WOFM01002258.1	RepeatMasker	Unknown	54448	54737	1020	+	.	ID="RND-5_FAMILY-2558";Tend="1223";Tstart="915";shortTE="F";uid="f9ff63c0-152e-493d-988a-ac1bad7adcf5"
WOFM01002258.1	RepeatMasker	Unknown	33997	34273	701	+	.	ID="RND-5_FAMILY-777";Tend="1351";Tstart="1065";shortTE="F";uid="53c70c94-23a5-4f76-8c35-74c26a9b410f"
WOFM01002258.1	RepeatMasker	DNA/TcMar-Mariner	49775	50310	2427	+	.	ID="RND-5_FAMILY-138";Tend="2801";Tstart="2270";shortTE="F";uid="872d637c-5b45-424d-a96d-24bbc2dd08a9"
WOFM01002258.1	RepeatMasker	LTR/Gypsy	35770	36289	1655	+	.	ID="RND-6_FAMILY-2735";Tend="7899";Tstart="7333";shortTE="F";uid="cd2c57ed-a8aa-4271-97c6-4dc03f379e25"
WOFM01002258.1	RepeatMasker	Unknown	36389	36689	1153	+	.	ID="RND-6_FAMILY-902";Tend="1207";Tstart="935";shortTE="F";uid="3d523847-8443-4f3b-9bca-1302b849595a"
WOFM01002258.1	RepeatMasker	Unknown	37408	37557	710	-	.	ID="RND-6_FAMILY-659";Tend="775";Tstart="617";shortTE="F";uid="3b0ee23f-b5b4-40ba-a832-919ea70f2904"
WOFM01002258.1	RepeatMasker	LTR/Pao	55162	55399	1876	-	.	ID="RND-1_FAMILY-116";Tend="6878";Tstart="6639";shortTE="F";uid="99d1b965-d77e-414f-b25a-cafcbf52265d"
WOFM01002258.1	RepeatMasker	DNA/Kolobok-T2	9252	16202	56031	-	.	ID="RND-1_FAMILY-16";Tend="6991";Tstart="39";shortTE="F";uid="9837d063-80b1-4439-a006-9218ca3a12aa"
WOFM01002258.1	RepeatMasker	Unknown	49166	49791	2221	-	.	ID="RND-1_FAMILY-933";TEgroup="ctg_1851%7CRND-1_FAMILY-933%7C1";Tend="1482";Tstart="999";shortTE="F";uid="c2f9ed2b-2d74-4bdf-8eb0-63eab368caeb"
WOFM01002258.1	RepeatMasker	Unknown	2	1918	14543	-	.	ID="RND-6_FAMILY-644";Tend="2209";Tstart="330";shortTE="F";uid="de621872-cf49-40c6-91f5-eff0913b56e9"
WOFM01002258.1	RepeatMasker	Unknown	3291	3807	1619	-	.	ID="RND-5_FAMILY-3446";Tend="1560";Tstart="1044";shortTE="F";uid="34a83050-1170-4aa1-ba8a-8d5c8a2d50e1"
WOFM01002258.1	RepeatMasker	Unknown	7917	8910	2865	-	.	ID="RND-1_FAMILY-638";Tend="1961";Tstart="970";shortTE="F";uid="c1ff9cdd-2e88-47d4-b755-c7614102588b"
WOFM01002258.1	RepeatMasker	LTR/Gypsy	42092	42595	3515	-	.	ID="RND-1_FAMILY-156";Tend="3688";Tstart="3184";shortTE="F";uid="783c1633-55d5-491a-bb59-c39303134262"
WOFM01002258.1	RepeatMasker	Unknown	58805	59723	6711	-	.	ID="RND-1_FAMILY-610";Tend="3847";Tstart="2942";shortTE="F";uid="a73d2a10-2c60-4bfd-acf9-9a6a6f526a26"
WOFM01002258.1	RepeatMasker	Unknown	51973	52151	1095	-	.	ID="RND-4_FAMILY-2229";Tend="1131";Tstart="952";shortTE="F";uid="4348af35-941c-4f4e-bdca-ca81f05d3e25"
WOFM01002258.1	RepeatMasker	LTR/Gypsy	42598	45257	15462	-	.	ID="RND-5_FAMILY-2269";Tend="3487";Tstart="801";shortTE="F";uid="3b59eeea-dd6e-4885-a346-57df41b03774"
WOFM01002258.1	RepeatMasker	DNA/TcMar-Mariner	6988	7131	465	-	.	ID="RND-5_FAMILY-138";Tend="1130";Tstart="994";shortTE="F";uid="c767bf7b-7d71-4725-b6e5-be55ea7d0813"
WOFM01002258.1	RepeatMasker	DNA/CMC-EnSpm	37035	37436	435	-	.	ID="RND-5_FAMILY-1430";Tend="4321";Tstart="3902";shortTE="F";uid="bfba26b0-dc5c-4d95-88e0-676c11a4ff23"
WOFM01002258.1	RepeatMasker	LTR/Gypsy	4468	5145	5258	-	.	ID="RND-1_FAMILY-91";Tend="7293";Tstart="6628";shortTE="F";uid="b7a1f7c2-356f-4cce-ad02-5313121e2d21"
WOFM01002258.1	RepeatMasker	Unknown	31582	32492	5090	-	.	ID="RND-6_FAMILY-407";Tend="1133";Tstart="174";shortTE="F";uid="61aba47e-f93d-40ed-9c8b-70702475c6db"
WOFM01002258.1	RepeatMasker	Unknown	2423	3075	2163	-	.	ID="RND-1_FAMILY-207";Tend="1612";Tstart="939";shortTE="F";uid="b1a515e4-c687-482c-a2fc-d9b968870a62"
WOFM01002258.1	RepeatMasker	LTR/Gypsy	3800	4400	3892	-	.	ID="RND-1_FAMILY-83";Tend="1531";Tstart="921";shortTE="F";uid="3c58dded-7629-4912-bd74-be6069dd264f"
WOFM01002258.1	RepeatMasker	DNA/hAT-Tip100	17713	18086	1426	-	.	ID="RND-5_FAMILY-347";Tend="1980";Tstart="1550";shortTE="F";uid="84ca992f-ba5d-461c-9d0e-84efac3a883b"
WOFM01002258.1	RepeatMasker	RC/Helitron	18168	18625	1322	-	.	ID="RND-4_FAMILY-618";TEgroup="ctg_1851%7CRND-4_FAMILY-618%7C1";Tend="1487";Tstart="903";shortTE="F";uid="d63915f5-9fc3-4bdc-9431-fa86cebe0592"
WOFM01002258.1	RepeatMasker	LTR/Gypsy	19958	31090	75170	-	.	ID="RND-1_FAMILY-346";Tend="10952";Tstart="1";shortTE="F";uid="f0151d28-7ef0-44d5-95e2-7235a6cfa15c"
WOFM01002259.1	RepeatMasker	Unknown	1595	2416	7014	-	.	ID="RND-5_FAMILY-536";Tend="942";Tstart="127";shortTE="F";uid="4a7d0983-92e5-4bac-bbcf-2bbeca5f2e5e"
WOFM01002259.1	RepeatMasker	Unknown	5078	5552	4371	-	.	ID="RND-5_FAMILY-536";Tend="601";Tstart="127";shortTE="F";uid="34e4a160-871b-47ed-9056-b7922ef0bcce"
WOFM01002259.1	RepeatMasker	Unknown	14956	15428	4264	-	.	ID="RND-5_FAMILY-536";Tend="601";Tstart="127";shortTE="F";uid="dd95ab9b-f1e3-460b-b1ba-1bf5a7579c95"
WOFM01002260.1	RepeatMasker	Unknown	1	1109	6160	+	.	ID="RND-1_FAMILY-333";Tend="1886";Tstart="800";shortTE="F";uid="964b4a5b-3e82-40f8-be25-542ce0d24134"
WOFM01002261.1	RepeatMasker	DNA/Maverick	894	1280	429	+	.	ID="RND-5_FAMILY-927";TEgroup="ctg_1854%7CRND-5_FAMILY-927%7C1";Tend="1797";Tstart="943";shortTE="F";uid="7672e7af-4ec4-4fad-b573-6cdacae61d88"
WOFM01002261.1	RepeatMasker	Unknown	48	429	2982	+	.	ID="RND-1_FAMILY-500";Tend="1360";Tstart="980";shortTE="F";uid="ab85fd3e-9ebf-446d-be06-cd13cc732b47"
WOFM01002261.1	RepeatMasker	Unknown	1565	1854	1522	+	.	ID="RND-1_FAMILY-377";Tend="1326";Tstart="1035";shortTE="F";uid="dff75c1d-5c13-4548-b1bc-2b3b8d2defd4"
WOFM01002261.1	RepeatMasker	Unknown	1260	1523	1749	+	.	ID="RND-4_FAMILY-449";Tend="1191";Tstart="919";shortTE="F";uid="3e20bb02-b4ed-43ba-b06d-90afe65ac448"
WOFM01002261.1	RepeatMasker	Unknown	480	850	2806	-	.	ID="RND-5_FAMILY-4559";Tend="1263";Tstart="898";shortTE="F";uid="11636aa0-e785-4205-ac66-f4ea91767672"
WOFM01002261.1	RepeatMasker	Unknown	2106	2529	3600	-	.	ID="RND-5_FAMILY-563";Tend="5329";Tstart="4908";shortTE="F";uid="8e4d8297-0d6a-40d5-9d7c-6e2852dcf6c4"
WOFM01002261.1	RepeatMasker	LTR/Copia	1862	2114	2136	-	.	ID="RND-1_FAMILY-335";Tend="8170";Tstart="7918";shortTE="F";uid="62072e96-35ed-44c9-b2c0-dcb56ca2ced1"
WOFM01002262.1	RepeatMasker	Unknown	21277	21724	2554	+	.	ID="RND-5_FAMILY-4549";Tend="1386";Tstart="935";shortTE="F";uid="469a1fa1-72df-4343-b383-b9ae447bad93"
WOFM01002262.1	RepeatMasker	DNA/Kolobok-T2	286528	287072	1302	+	.	ID="RND-1_FAMILY-269";Tend="678";Tstart="118";shortTE="F";uid="936997f7-772f-49b1-8544-d20d154cf6bd"
WOFM01002262.1	RepeatMasker	Unknown	694704	695335	2662	+	.	ID="RND-2_FAMILY-36";Tend="1376";Tstart="762";shortTE="F";uid="1c800740-6fd8-404b-9efa-49c6634c8851"
WOFM01002262.1	RepeatMasker	DNA/hAT-Ac	777393	777538	561	+	.	ID="RND-6_FAMILY-7182";Tend="1101";Tstart="952";shortTE="F";uid="fe954aa1-fb87-437f-ba62-134cebaeb0fc"
WOFM01002262.1	RepeatMasker	Unknown	786126	786315	968	+	.	ID="RND-1_FAMILY-317";Tend="1085";Tstart="908";shortTE="F";uid="ca21b55e-9c03-4971-85ab-5a39952509a6"
WOFM01002262.1	RepeatMasker	Unknown	533746	534067	522	+	.	ID="RND-5_FAMILY-1973";Tend="1739";Tstart="1429";shortTE="F";uid="955c4365-45d6-41eb-b1b6-13364d67ff23"
WOFM01002262.1	RepeatMasker	RC/Helitron	254475	254647	682	+	.	ID="RND-6_FAMILY-1361";Tend="1399";Tstart="1235";shortTE="F";uid="3362043d-f66e-45d6-abaf-56f96a84688a"
WOFM01002262.1	RepeatMasker	LTR/Gypsy	643045	643772	4432	+	.	ID="RND-3_FAMILY-235";Tend="7686";Tstart="6958";shortTE="F";uid="56aa7da4-73d4-4a60-a3f7-dbe626af464b"
WOFM01002262.1	RepeatMasker	Unknown	263189	264996	9642	+	.	ID="RND-1_FAMILY-746";Tend="2499";Tstart="688";shortTE="F";uid="fe93c4eb-2d47-44a4-ac69-43e4dcb9e722"
WOFM01002262.1	RepeatMasker	LTR/Gypsy	711387	711655	1342	+	.	ID="RND-5_FAMILY-2318";Tend="7957";Tstart="7696";shortTE="F";uid="c98e509f-c2e7-472b-a92e-7d94f3357148"
WOFM01002262.1	RepeatMasker	RC/Helitron	464157	464641	2531	+	.	ID="RND-4_FAMILY-1280";Tend="1992";Tstart="1496";shortTE="F";uid="ed6c5db0-14ef-4845-9d21-db26163783f2"
WOFM01002262.1	RepeatMasker	Unknown	542525	542736	1429	+	.	ID="RND-1_FAMILY-70";Tend="1200";Tstart="992";shortTE="F";uid="a85be5fa-047d-4848-9217-3526325e9a03"
WOFM01002262.1	RepeatMasker	LTR/Gypsy	405836	406263	545	+	.	ID="RND-6_FAMILY-7355";Tend="1484";Tstart="1076";shortTE="F";uid="c33075ee-e24e-4391-953d-64f0a2ebf54f"
WOFM01002262.1	RepeatMasker	Unknown	142927	143088	621	+	.	ID="RND-5_FAMILY-1089";Tend="1300";Tstart="1154";shortTE="F";uid="2f283ac0-84c5-45c1-8e7b-1dd564d64968"
WOFM01002262.1	RepeatMasker	Unknown	535160	535381	1301	+	.	ID="RND-1_FAMILY-117";Tend="1225";Tstart="999";shortTE="F";uid="371024f5-96a6-42fc-820c-3dbc2192b73c"
WOFM01002262.1	RepeatMasker	Unknown	260119	260422	1053	+	.	ID="RND-1_FAMILY-31";Tend="1746";Tstart="1455";shortTE="F";uid="82dbc0cb-5e85-4f86-bbeb-b278a78378f2"
WOFM01002262.1	RepeatMasker	Unknown	359221	359603	1965	+	.	ID="RND-6_FAMILY-2525";Tend="1541";Tstart="1169";shortTE="F";uid="e6740e53-1ce3-4883-ae1c-2680e5ab340b"
WOFM01002262.1	RepeatMasker	LTR/Pao	743374	750692	38325	+	.	ID="RND-1_FAMILY-932";Tend="7415";Tstart="40";shortTE="F";uid="777aadfd-6250-45c2-ad7b-d08786a71fe9"
WOFM01002262.1	RepeatMasker	DNA/Merlin	51879	53060	6745	+	.	ID="RND-4_FAMILY-263";Tend="1974";Tstart="779";shortTE="F";uid="7de1bda2-5937-44fc-8575-87a1d867543c"
WOFM01002262.1	RepeatMasker	Unknown	311873	312395	3468	+	.	ID="RND-1_FAMILY-39";Tend="1555";Tstart="1003";shortTE="F";uid="7170a6e7-3a75-42da-8a16-2f70382bcd1c"
WOFM01002262.1	RepeatMasker	Unknown	28135	28319	585	+	.	ID="RND-6_FAMILY-1324";Tend="1954";Tstart="1767";shortTE="F";uid="ebe09947-35a4-48ce-89ff-8037fcf4a68b"
WOFM01002262.1	RepeatMasker	LTR/Copia	297350	297679	1628	+	.	ID="RND-1_FAMILY-587";Tend="813";Tstart="523";shortTE="F";uid="c0d3da8d-f101-46c3-8e4c-2b7ae475ae99"
WOFM01002262.1	RepeatMasker	Unknown	766052	766778	4855	+	.	ID="RND-4_FAMILY-2362";Tend="1586";Tstart="848";shortTE="F";uid="132c42bf-9d3a-4f96-83b0-8a03d2f116e7"
WOFM01002262.1	RepeatMasker	Unknown	22797	23136	2084	+	.	ID="RND-5_FAMILY-647";Tend="1200";Tstart="861";shortTE="F";uid="400caefc-5d88-437b-b73f-c75d73191afc"
WOFM01002262.1	RepeatMasker	Unknown	93002	93338	956	+	.	ID="RND-5_FAMILY-104";Tend="1633";Tstart="1287";shortTE="F";uid="a9ee4170-3409-438c-9a17-28bacc2653fb"
WOFM01002262.1	RepeatMasker	LTR/Copia	717086	722096	44454	+	.	ID="RND-1_FAMILY-1083";Tend="5945";Tstart="930";shortTE="F";uid="5488c3d3-395f-4a78-9064-5631fd5d541c"
WOFM01002262.1	RepeatMasker	Unknown	62632	62799	469	+	.	ID="RND-4_FAMILY-900";Tend="1284";Tstart="1121";shortTE="F";uid="aea74cb8-5638-4053-b8c7-a6f8400deeb5"
WOFM01002262.1	RepeatMasker	Unknown	307473	307941	2393	+	.	ID="RND-5_FAMILY-3774";Tend="2040";Tstart="1585";shortTE="F";uid="8b2cb27d-e390-4a22-a69a-3f0a23d217c1"
WOFM01002262.1	RepeatMasker	Unknown	125328	126132	3223	+	.	ID="RND-1_FAMILY-258";Tend="1672";Tstart="921";shortTE="F";uid="d09f2f7c-f34f-40a5-8aaf-5f3a08bde536"
WOFM01002262.1	RepeatMasker	Unknown	670061	670394	1684	+	.	ID="RND-4_FAMILY-454";Tend="1030";Tstart="703";shortTE="F";uid="d0b4a72d-0062-4254-b979-abd5605736d5"
WOFM01002262.1	RepeatMasker	LTR/Copia	794828	800090	46077	+	.	ID="RND-1_FAMILY-1058";Tend="6021";Tstart="761";shortTE="F";uid="10c1780c-a3c8-4d4b-b1e4-80bdb9660aab"
WOFM01002262.1	RepeatMasker	Unknown	97246	97459	1047	+	.	ID="RND-1_FAMILY-75";Tend="1130";Tstart="963";shortTE="F";uid="ecfad69c-4de8-45dd-92c3-1a2e7bbd908c"
WOFM01002262.1	RepeatMasker	Unknown	588539	588990	1443	+	.	ID="RND-6_FAMILY-2892";Tend="1454";Tstart="1041";shortTE="F";uid="4b64c034-ec24-4ade-a242-c95292ee04fa"
WOFM01002262.1	RepeatMasker	Unknown	657679	658487	5029	+	.	ID="RND-4_FAMILY-84";Tend="1745";Tstart="927";shortTE="F";uid="93cb1f60-65e7-4507-8dbf-fc711fa22886"
WOFM01002262.1	RepeatMasker	LINE/L2	114072	114235	1116	+	.	ID="RND-1_FAMILY-65";Tend="984";Tstart="822";shortTE="F";uid="c09b1bad-a078-4744-86f0-7d0b8a399a68"
WOFM01002262.1	RepeatMasker	DNA/Academ-1	730334	730459	587	+	.	ID="RND-1_FAMILY-314";Tend="1491";Tstart="1361";shortTE="F";uid="b4b1247e-d94d-473b-a199-e48c814ab6ff"
WOFM01002262.1	RepeatMasker	Unknown	678421	678818	2693	+	.	ID="RND-1_FAMILY-825";Tend="1379";Tstart="957";shortTE="F";uid="26282764-ce43-4b55-ac52-fddbfbd73645"
WOFM01002262.1	RepeatMasker	DNA/Crypton-I	358210	358750	3917	+	.	ID="RND-1_FAMILY-1028";Tend="1528";Tstart="984";shortTE="F";uid="507e9182-f951-4319-a119-9d849c0e7f08"
WOFM01002262.1	RepeatMasker	Unknown	174137	174299	431	+	.	ID="RND-1_FAMILY-8";Tend="1140";Tstart="982";shortTE="F";uid="049b2078-4fd8-4be3-baa8-ac6086420e2b"
WOFM01002262.1	RepeatMasker	Unknown	135653	136392	4262	+	.	ID="RND-6_FAMILY-391";Tend="1429";Tstart="665";shortTE="F";uid="9aa0bc16-3fec-49a2-8968-34a9828c6869"
WOFM01002262.1	RepeatMasker	Unknown	580901	581323	2794	+	.	ID="RND-3_FAMILY-391";Tend="1333";Tstart="893";shortTE="F";uid="b1aabe2f-f127-4160-9830-3640de08331f"
WOFM01002262.1	RepeatMasker	RC/Helitron	576138	576591	1805	+	.	ID="RND-5_FAMILY-1749";Tend="2090";Tstart="1657";shortTE="F";uid="87053365-2eed-49be-b4b6-521d52f8205b"
WOFM01002262.1	RepeatMasker	Unknown	742527	742720	1607	+	.	ID="RND-1_FAMILY-562";Tend="1092";Tstart="899";shortTE="F";uid="684641c0-a070-4824-9691-bcc5164e6e14"
WOFM01002262.1	RepeatMasker	Unknown	800052	800562	4265	+	.	ID="RND-1_FAMILY-198";Tend="1462";Tstart="954";shortTE="F";uid="439e2579-b01c-480d-be4e-4db52a43d622"
WOFM01002262.1	RepeatMasker	DNA/Crypton-I	134286	135311	7209	+	.	ID="RND-1_FAMILY-30";Tend="1863";Tstart="817";shortTE="F";uid="0175417a-48b4-4ea5-9377-ef96900b171e"
WOFM01002262.1	RepeatMasker	Unknown	41499	42339	4441	+	.	ID="RND-1_FAMILY-10";Tend="1859";Tstart="968";shortTE="F";uid="3317f77b-d38a-4788-9772-155d4b8804e2"
WOFM01002262.1	RepeatMasker	DNA/Kolobok-T2	773295	773681	1886	+	.	ID="RND-4_FAMILY-21";Tend="1188";Tstart="797";shortTE="F";uid="8c7afcb1-fa82-4021-ae12-32bd60d44ab5"
WOFM01002262.1	RepeatMasker	Unknown	456815	457480	4034	+	.	ID="RND-4_FAMILY-84";Tend="1879";Tstart="1215";shortTE="F";uid="6e7f49ce-b6ad-4b1a-8e05-27f720399958"
WOFM01002262.1	RepeatMasker	DNA/hAT-Tip100	151267	151429	403	+	.	ID="RND-4_FAMILY-1527";Tend="1832";Tstart="1657";shortTE="F";uid="e780c167-f476-4d74-a5e0-a81d9422042f"
WOFM01002262.1	RepeatMasker	LTR/Gypsy	122946	123364	2335	+	.	ID="RND-1_FAMILY-118";Tend="1319";Tstart="815";shortTE="F";uid="c3079446-2a7e-47d1-bc4b-9147bced61bb"
WOFM01002262.1	RepeatMasker	Unknown	808694	809075	3035	+	.	ID="RND-1_FAMILY-494";Tend="1320";Tstart="938";shortTE="F";uid="bf8e09f0-a9f3-436b-bb6a-440f49595fbb"
WOFM01002262.1	RepeatMasker	Unknown	55821	56186	2370	+	.	ID="RND-6_FAMILY-2885";Tend="1246";Tstart="896";shortTE="F";uid="9a0a56db-d2d2-4278-9501-b20fa774d4ca"
WOFM01002262.1	RepeatMasker	DNA/Ginger-2	284383	284676	1536	+	.	ID="RND-4_FAMILY-572";Tend="1575";Tstart="1291";shortTE="F";uid="ce9e376e-b920-4784-be3b-a24b338f8910"
WOFM01002262.1	RepeatMasker	Unknown	243604	243826	1600	+	.	ID="RND-5_FAMILY-2601";Tend="1494";Tstart="1272";shortTE="F";uid="db607660-fb1e-4aec-af88-2b4e14a178e3"
WOFM01002262.1	RepeatMasker	Unknown	575925	576138	1186	+	.	ID="RND-1_FAMILY-276";Tend="1120";Tstart="922";shortTE="F";uid="d1b85070-81c1-49b7-b174-88e0d9fd604f"
WOFM01002262.1	RepeatMasker	Unknown	80689	80885	1335	+	.	ID="RND-6_FAMILY-1350";Tend="1691";Tstart="1496";shortTE="F";uid="4a5ec0d9-f9d8-4f8d-8799-284bcac0696d"
WOFM01002262.1	RepeatMasker	Unknown	445559	446699	6596	+	.	ID="RND-2_FAMILY-36";Tend="1779";Tstart="613";shortTE="F";uid="ec259df8-11c1-4182-8f24-8fe78c2dec25"
WOFM01002262.1	RepeatMasker	Unknown	294546	294907	2339	+	.	ID="RND-4_FAMILY-986";Tend="1375";Tstart="1023";shortTE="F";uid="c4a32269-3468-410d-b378-ffe0e05b8b12"
WOFM01002262.1	RepeatMasker	LTR/Gypsy	105473	105929	878	+	.	ID="RND-5_FAMILY-950";Tend="1235";Tstart="705";shortTE="F";uid="5325e5fd-9ebb-4d38-a74c-1d94dff76b90"
WOFM01002262.1	RepeatMasker	Unknown	217405	218171	534	+	.	ID="RND-6_FAMILY-18141";TEgroup="ctg_1855%7CRND-6_FAMILY-18141%7C1";Tend="1550";Tstart="877";shortTE="F";uid="0b4cac97-340c-4b69-9790-f6b172b92648"
WOFM01002262.1	RepeatMasker	Unknown	484072	484238	1373	+	.	ID="RND-6_FAMILY-14885";Tend="1013";Tstart="845";shortTE="F";uid="3385dbeb-1d52-4bb5-b22b-6eda4cc67dbe"
WOFM01002262.1	RepeatMasker	DNA/Academ-1	775791	776356	4446	+	.	ID="RND-1_FAMILY-73";Tend="1391";Tstart="825";shortTE="F";uid="cbea60ea-ab57-401e-942b-5de783cc0f04"
WOFM01002262.1	RepeatMasker	Unknown	570645	570771	421	+	.	ID="RND-4_FAMILY-488";Tend="1061";Tstart="942";shortTE="F";uid="17ad4c7b-655d-4a7e-985c-5a28f270b5f6"
WOFM01002262.1	RepeatMasker	DNA/PiggyBac	31081	32246	6929	+	.	ID="RND-6_FAMILY-5128";Tend="3221";Tstart="2038";shortTE="F";uid="ba0ad1fa-e1f4-421c-91da-9ed105d673ab"
WOFM01002262.1	RepeatMasker	Unknown	523022	523485	1075	+	.	ID="RND-4_FAMILY-265";Tend="1431";Tstart="980";shortTE="F";uid="10f06f66-bdd5-46ee-88a0-44c0698b320f"
WOFM01002262.1	RepeatMasker	Unknown	426533	426760	1502	+	.	ID="RND-6_FAMILY-5582";Tend="1105";Tstart="876";shortTE="F";uid="3b5a05b9-c4f3-4dd7-a74e-d2985c4b3c59"
WOFM01002262.1	RepeatMasker	Unknown	498881	499000	790	+	.	ID="RND-5_FAMILY-4549";Tend="1282";Tstart="1162";shortTE="F";uid="abcb2923-36e4-4388-84bf-77b10feec0d2"
WOFM01002262.1	RepeatMasker	Unknown	540818	541282	812	+	.	ID="RND-5_FAMILY-141";TEgroup="ctg_1855%7CRND-5_FAMILY-141%7C1";Tend="1517";Tstart="955";shortTE="F";uid="6ccecd54-d079-4bc7-8714-3a20ee3320af"
WOFM01002262.1	RepeatMasker	DNA/hAT-hATm	649794	650546	1863	+	.	ID="RND-6_FAMILY-9012";TEgroup="ctg_1855%7CRND-6_FAMILY-9012%7C1";Tend="1572";Tstart="895";shortTE="F";uid="7d4544c8-b429-48d2-be53-0e3b19c78bbd"
WOFM01002262.1	RepeatMasker	DNA/PIF-ISL2EU	552730	553358	3456	+	.	ID="RND-5_FAMILY-2052";Tend="1437";Tstart="795";shortTE="F";uid="e2a41b73-edca-44a9-94c3-5d2c3e57a3cc"
WOFM01002262.1	RepeatMasker	Unknown	722846	723182	2167	+	.	ID="RND-1_FAMILY-169";Tend="1269";Tstart="947";shortTE="F";uid="1b7b85a4-6420-4b31-ad75-a5dcd881d58d"
WOFM01002262.1	RepeatMasker	Unknown	700541	700725	685	+	.	ID="RND-6_FAMILY-3427";Tend="1037";Tstart="864";shortTE="F";uid="c64dd176-e5f8-4b7b-b678-f8370ade22b0"
WOFM01002262.1	RepeatMasker	Unknown	285620	285727	557	+	.	ID="RND-1_FAMILY-578";Tend="1531";Tstart="1438";shortTE="F";uid="8f6ff75c-7f7f-404a-bee9-1244c0cc5f81"
WOFM01002262.1	RepeatMasker	Unknown	78448	78620	948	+	.	ID="RND-4_FAMILY-1470";Tend="1577";Tstart="1407";shortTE="F";uid="33d6e92a-c0e7-4f1a-bcd5-bb4afb662dae"
WOFM01002262.1	RepeatMasker	Unknown	382349	382701	723	+	.	ID="RND-6_FAMILY-1697";Tend="1628";Tstart="1262";shortTE="F";uid="1b5bc2aa-b80f-43c6-b578-3d28f5d58d6a"
WOFM01002262.1	RepeatMasker	LTR/Gypsy	130115	130794	4314	+	.	ID="RND-6_FAMILY-42";Tend="8908";Tstart="8240";shortTE="F";uid="ffc2dd53-7619-4f2a-bcbc-5050a410ebbb"
WOFM01002262.1	RepeatMasker	DNA/TcMar-Tc1	320668	320957	457	+	.	ID="RND-1_FAMILY-308";Tend="1142";Tstart="860";shortTE="F";uid="93fd4069-677d-47f1-80db-92b050d197bc"
WOFM01002262.1	RepeatMasker	Unknown	729894	730093	894	+	.	ID="RND-6_FAMILY-4842";Tend="1024";Tstart="819";shortTE="F";uid="b2d4e245-66b6-47ac-a6c7-50c28a249ca4"
WOFM01002262.1	RepeatMasker	Unknown	508354	513636	10136	+	.	ID="RND-1_FAMILY-38";TEgroup="ctg_1855%7CRND-1_FAMILY-38%7C1";Tend="4494";Tstart="772";shortTE="F";uid="f8b160e0-7845-452a-87b8-4b6406e0c24c"
WOFM01002262.1	RepeatMasker	Unknown	78856	79020	775	+	.	ID="RND-1_FAMILY-70";Tend="1172";Tstart="995";shortTE="F";uid="925e1366-a5c4-4292-8813-4be615d6218e"
WOFM01002262.1	RepeatMasker	DNA	277222	277337	452	+	.	ID="RND-5_FAMILY-3205";Tend="996";Tstart="881";shortTE="F";uid="86100565-3cf7-47c3-827d-2fc744a68b95"
WOFM01002262.1	RepeatMasker	Unknown	408891	409299	1928	+	.	ID="RND-2_FAMILY-36";Tend="1646";Tstart="1215";shortTE="F";uid="107b8fdb-06dc-4fb2-b748-6aef1365a153"
WOFM01002262.1	RepeatMasker	LTR/Copia	806197	807824	8503	+	.	ID="RND-6_FAMILY-5985";Tend="1687";Tstart="102";shortTE="F";uid="46e14b66-168a-442e-8344-85435db3af32"
WOFM01002262.1	RepeatMasker	LTR/Pao	343791	344232	447	+	.	ID="RND-6_FAMILY-1040";Tend="3797";Tstart="3356";shortTE="F";uid="423df245-7070-4e4b-aa27-6b3d1a9d2609"
WOFM01002262.1	RepeatMasker	Unknown	276184	277031	3676	+	.	ID="RND-1_FAMILY-778";Tend="1667";Tstart="840";shortTE="F";uid="1f432d3b-9684-419f-b860-aba85f4e5f24"
WOFM01002262.1	RepeatMasker	Unknown	188874	189307	2128	+	.	ID="RND-1_FAMILY-10";Tend="1867";Tstart="1430";shortTE="F";uid="f359a162-d636-4751-bfc9-9b11ff41a0e9"
WOFM01002262.1	RepeatMasker	Unknown	71951	72673	3599	+	.	ID="RND-1_FAMILY-387";Tend="1700";Tstart="961";shortTE="F";uid="b49cad23-fb00-48f9-9091-821395113b81"
WOFM01002262.1	RepeatMasker	Unknown	447552	448503	5642	+	.	ID="RND-4_FAMILY-84";Tend="1886";Tstart="917";shortTE="F";uid="6be6031e-cf74-4bb5-bc32-82cfb469ef2e"
WOFM01002262.1	RepeatMasker	Unknown	313442	314301	3992	+	.	ID="RND-4_FAMILY-2537";Tend="1791";Tstart="961";shortTE="F";uid="030ad872-bcd2-4d6d-ad87-6a34d9ce1ad4"
WOFM01002262.1	RepeatMasker	Unknown	672055	672524	2226	+	.	ID="RND-3_FAMILY-391";Tend="1798";Tstart="1328";shortTE="F";uid="bdf46c1e-e607-4792-9d72-bdd53b3d5f56"
WOFM01002262.1	RepeatMasker	Unknown	629497	629631	674	+	.	ID="RND-1_FAMILY-725";Tend="1072";Tstart="915";shortTE="F";uid="1f296d37-8d33-440f-a559-2382e82fac04"
WOFM01002262.1	RepeatMasker	Unknown	448487	448719	1386	+	.	ID="RND-1_FAMILY-306";Tend="1221";Tstart="990";shortTE="F";uid="83b4590d-7a0a-4de4-86b9-f2d6087fbbba"
WOFM01002262.1	RepeatMasker	Unknown	293255	293408	757	+	.	ID="RND-2_FAMILY-36";Tend="1646";Tstart="1490";shortTE="F";uid="58cff823-9a19-40de-b896-57b0c8225e1b"
WOFM01002262.1	RepeatMasker	Unknown	220991	221269	922	+	.	ID="RND-5_FAMILY-129";Tend="1324";Tstart="1040";shortTE="F";uid="18898e8b-d0cc-4c45-8024-7e44b6eb2395"
WOFM01002262.1	RepeatMasker	DNA/Maverick	389222	394572	29688	+	.	ID="RND-6_FAMILY-3885";Tend="6021";Tstart="761";shortTE="F";uid="37557d63-3255-4939-a6ed-8703b3318d5c"
WOFM01002262.1	RepeatMasker	Unknown	123300	124038	5842	+	.	ID="RND-1_FAMILY-121";Tend="1668";Tstart="930";shortTE="F";uid="368e300b-ded8-49f8-838b-fda1124298da"
WOFM01002262.1	RepeatMasker	Unknown	211147	211377	502	+	.	ID="RND-2_FAMILY-36";Tend="1258";Tstart="1132";shortTE="F";uid="764e925b-2afd-4012-80a5-1ce9ea029d82"
WOFM01002262.1	RepeatMasker	Unknown	628247	628460	832	+	.	ID="RND-6_FAMILY-209";Tend="809";Tstart="602";shortTE="F";uid="2d0a19d9-fdd1-4957-a38b-9e0e221e4346"
WOFM01002262.1	RepeatMasker	Unknown	742725	742884	1103	+	.	ID="RND-6_FAMILY-853";Tend="2427";Tstart="2237";shortTE="F";uid="32330bd7-d634-4f5e-af31-72f37e0ff8c9"
WOFM01002262.1	RepeatMasker	LTR/Gypsy	199261	199550	2138	+	.	ID="RND-1_FAMILY-226";Tend="7705";Tstart="7418";shortTE="F";uid="75449440-c37e-4b21-8edc-105ab4aa86a0"
WOFM01002262.1	RepeatMasker	LTR/Copia	702293	702581	2325	+	.	ID="RND-2_FAMILY-293";Tend="1090";Tstart="799";shortTE="F";uid="eefc0306-ef90-44bd-9dea-29c4ffefa0be"
WOFM01002262.1	RepeatMasker	LTR/Gypsy	124038	124869	5441	+	.	ID="RND-1_FAMILY-118";Tend="2140";Tstart="1314";shortTE="F";uid="507bc883-9988-4fba-b456-6227412d22f3"
WOFM01002262.1	RepeatMasker	LTR/Copia	722462	722782	2093	+	.	ID="RND-1_FAMILY-335";Tend="990";Tstart="671";shortTE="F";uid="548bc09a-d5bf-40b5-80d4-017350c52589"
WOFM01002262.1	RepeatMasker	Unknown	728574	728942	2098	+	.	ID="RND-4_FAMILY-2933";Tend="1305";Tstart="919";shortTE="F";uid="057995ea-f12c-48e4-899c-30a23a38fd15"
WOFM01002262.1	RepeatMasker	Unknown	354816	355026	1528	+	.	ID="RND-1_FAMILY-139";Tend="1131";Tstart="921";shortTE="F";uid="8759c956-d595-440a-9746-771aef575544"
WOFM01002262.1	RepeatMasker	LTR/Copia	608708	617493	71323	+	.	ID="RND-6_FAMILY-3430";Tend="9380";Tstart="609";shortTE="F";uid="22519981-50d7-49c6-b0d2-327f360f2ea8"
WOFM01002262.1	RepeatMasker	Unknown	691647	691956	867	+	.	ID="RND-6_FAMILY-1029";Tend="1866";Tstart="1566";shortTE="F";uid="68460d82-aeb0-455f-b217-1a27bf163f2a"
WOFM01002262.1	RepeatMasker	DNA/P	394968	395398	2125	+	.	ID="RND-1_FAMILY-37";Tend="1328";Tstart="897";shortTE="F";uid="dcf5068e-ee7b-468a-bcc0-2b0af0342c45"
WOFM01002262.1	RepeatMasker	Unknown	141096	141410	2058	+	.	ID="RND-1_FAMILY-721";Tend="1207";Tstart="895";shortTE="F";uid="f6e43883-0e90-434b-b933-f7e3d58007b0"
WOFM01002262.1	RepeatMasker	Unknown	501741	501869	558	+	.	ID="RND-6_FAMILY-1076";Tend="2723";Tstart="2595";shortTE="F";uid="1e07a14c-f858-43ac-bf12-417875c6f53a"
WOFM01002262.1	RepeatMasker	LTR/Gypsy	359604	360074	3574	+	.	ID="RND-1_FAMILY-378";Tend="11448";Tstart="10976";shortTE="F";uid="846f4037-f3ea-42ea-b05b-2fdeaab70147"
WOFM01002262.1	RepeatMasker	Unknown	99071	99648	2700	+	.	ID="RND-6_FAMILY-1098";Tend="1449";Tstart="848";shortTE="F";uid="2689715e-be8f-4284-8e6a-3073250ae047"
WOFM01002262.1	RepeatMasker	LTR/Gypsy	192866	199263	48111	+	.	ID="RND-1_FAMILY-503";Tend="7152";Tstart="733";shortTE="F";uid="1f92a369-6c07-46b5-a734-f2942aa53cce"
WOFM01002262.1	RepeatMasker	Unknown	627823	628058	456	+	.	ID="RND-6_FAMILY-209";Tend="651";Tstart="428";shortTE="F";uid="1cc169bb-f03c-4254-a3aa-eb6b0eb62ecc"
WOFM01002262.1	RepeatMasker	LTR/Gypsy	705597	709978	30733	+	.	ID="RND-5_FAMILY-2318";Tend="5078";Tstart="746";shortTE="F";uid="04867ca3-491e-4554-87d3-7b692e7842cf"
WOFM01002262.1	RepeatMasker	Unknown	271953	272128	528	+	.	ID="RND-1_FAMILY-871";Tend="1900";Tstart="1774";shortTE="F";uid="d8f6637a-1af4-4818-86dd-222ffe439aeb"
WOFM01002262.1	RepeatMasker	LTR/Gypsy	179586	186611	59543	+	.	ID="RND-5_FAMILY-950";Tend="7736";Tstart="735";shortTE="F";uid="f2ab7db2-82b3-4586-ac5c-c3c57ff8ebfa"
WOFM01002262.1	RepeatMasker	LINE/R1-LOA	302826	303220	2753	+	.	ID="RND-6_FAMILY-816";Tend="1344";Tstart="939";shortTE="F";uid="0b4bfdf0-0c8f-45c9-bff3-229bb9d7a9de"
WOFM01002262.1	RepeatMasker	Unknown	244029	244322	1037	+	.	ID="RND-6_FAMILY-1324";Tend="1149";Tstart="821";shortTE="F";uid="f5e8dad2-45b9-49e8-8645-726fc253fb1c"
WOFM01002262.1	RepeatMasker	Unknown	22136	22359	865	+	.	ID="RND-2_FAMILY-36";Tend="946";Tstart="722";shortTE="F";uid="a3f95a2f-5171-4d87-808f-94e6b65c2c68"
WOFM01002262.1	RepeatMasker	Unknown	371696	371895	970	+	.	ID="RND-6_FAMILY-2525";Tend="1711";Tstart="1515";shortTE="F";uid="2b565f2d-9e8d-4bbb-8a78-4cdcf2677dae"
WOFM01002262.1	RepeatMasker	DNA/Sola-1	581350	581667	666	+	.	ID="RND-5_FAMILY-2465";Tend="1694";Tstart="1393";shortTE="F";uid="08a39eb6-b61c-419a-907e-57c9144dd749"
WOFM01002262.1	RepeatMasker	Unknown	635134	636474	8504	+	.	ID="RND-6_FAMILY-5097";Tend="2180";Tstart="805";shortTE="F";uid="38d5e992-edd9-4ca6-be16-f8c716d1c959"
WOFM01002262.1	RepeatMasker	Unknown	592549	593271	3503	+	.	ID="RND-1_FAMILY-10";Tend="1850";Tstart="1079";shortTE="F";uid="e5ff6fd8-c4fe-4045-9899-edbbe513ee95"
WOFM01002262.1	RepeatMasker	LINE/RTE-BovB	236343	236455	457	+	.	ID="RND-3_FAMILY-11";Tend="1392";Tstart="1285";shortTE="F";uid="2f2d7499-ddb1-4140-8708-be92062bbbcf"
WOFM01002262.1	RepeatMasker	DNA/Ginger-2	283832	284110	1903	+	.	ID="RND-4_FAMILY-572";Tend="1291";Tstart="1017";shortTE="F";uid="4e86e085-322d-485a-a462-50786d81b4ac"
WOFM01002262.1	RepeatMasker	Unknown	734270	734479	1454	+	.	ID="RND-1_FAMILY-70";Tend="1196";Tstart="987";shortTE="F";uid="0fcd045b-918e-4681-9226-c04aa30c25f0"
WOFM01002262.1	RepeatMasker	LTR/Copia	809068	813348	23364	+	.	ID="RND-1_FAMILY-113";Tend="5188";Tstart="873";shortTE="F";uid="b76064f5-2944-4a3d-be3c-19e2baed1277"
WOFM01002262.1	RepeatMasker	Unknown	574110	575150	8202	+	.	ID="RND-6_FAMILY-606";Tend="1935";Tstart="889";shortTE="F";uid="772cfb80-44aa-46b4-a3bf-43872d2239ad"
WOFM01002262.1	RepeatMasker	Unknown	727882	728283	2347	+	.	ID="RND-1_FAMILY-570";Tend="2003";Tstart="1597";shortTE="F";uid="a1e411b9-1d63-477a-85c6-585567b0871d"
WOFM01002262.1	RepeatMasker	Unknown	240116	240642	1357	+	.	ID="RND-1_FAMILY-195";Tend="1493";Tstart="930";shortTE="F";uid="49cae6d1-a7d3-4796-9bd8-dd2ef9f67a24"
WOFM01002262.1	RepeatMasker	Unknown	677184	677520	786	+	.	ID="RND-4_FAMILY-454";Tend="2279";Tstart="1997";shortTE="F";uid="1aaeabed-e243-4591-9201-ed9738cf8459"
WOFM01002262.1	RepeatMasker	LTR/Gypsy	791485	791744	479	+	.	ID="RND-6_FAMILY-7355";Tend="1360";Tstart="1109";shortTE="F";uid="2dced9f6-a13a-47ba-a1a3-3b885c5ce1a6"
WOFM01002262.1	RepeatMasker	DNA/hAT-Tip100	584171	584534	2074	+	.	ID="RND-4_FAMILY-959";Tend="1292";Tstart="912";shortTE="F";uid="090abe8a-fc91-4f6d-b1e0-c9ce66a57628"
WOFM01002262.1	RepeatMasker	Unknown	159272	159696	1725	+	.	ID="RND-5_FAMILY-1103";Tend="1362";Tstart="937";shortTE="F";uid="e1f333c2-2bc8-4ad2-a353-beaa71b7de50"
WOFM01002262.1	RepeatMasker	Unknown	694500	694726	1346	+	.	ID="RND-1_FAMILY-117";Tend="1228";Tstart="1009";shortTE="F";uid="48ec413d-c820-4be2-bdd3-a3f233caae26"
WOFM01002262.1	RepeatMasker	Unknown	658576	658868	1654	+	.	ID="RND-1_FAMILY-328";Tend="1281";Tstart="996";shortTE="F";uid="103d422e-2fac-4fc6-acf2-d2b2951ed703"
WOFM01002262.1	RepeatMasker	Unknown	104190	104311	489	+	.	ID="RND-4_FAMILY-754";Tend="1860";Tstart="1725";shortTE="F";uid="0541b53a-2d6c-444e-9a91-217219cf0929"
WOFM01002262.1	RepeatMasker	Unknown	547372	547654	968	+	.	ID="RND-5_FAMILY-123";Tend="3253";Tstart="2981";shortTE="F";uid="360df6b9-3416-4833-bc72-342f8fbe9f18"
WOFM01002262.1	RepeatMasker	DNA/TcMar-Mariner	25651	26070	1024	+	.	ID="rnd-5_family-138";Tend="931";Tstart="643";shortTE="F";uid="00f69bf5-a492-4aab-a5b4-1c5627109254"
WOFM01002262.1	RepeatMasker	Unknown	129953	130132	1071	+	.	ID="RND-1_FAMILY-416";Tend="1153";Tstart="976";shortTE="F";uid="53215f20-f889-4e6a-8003-37866621e333"
WOFM01002262.1	RepeatMasker	DNA/hAT-Tag1	623830	624157	1853	+	.	ID="RND-6_FAMILY-3088";Tend="1306";Tstart="956";shortTE="F";uid="c53cb52b-362f-4e4a-94a9-abb7f82add77"
WOFM01002262.1	RepeatMasker	Unknown	623510	623845	435	+	.	ID="RND-1_FAMILY-126";Tend="1049";Tstart="720";shortTE="F";uid="bacdb9cc-55b7-49c9-9b06-f662f9f52449"
WOFM01002262.1	RepeatMasker	Unknown	687164	687895	3594	+	.	ID="RND-1_FAMILY-258";Tend="1634";Tstart="921";shortTE="F";uid="00fa4e1d-4f2b-46a6-92ab-22ad0999df4c"
WOFM01002262.1	RepeatMasker	LTR/Gypsy	360301	371725	84292	+	.	ID="RND-1_FAMILY-378";Tend="11450";Tstart="1";shortTE="F";uid="c58b8cec-dc18-4ef6-8dac-8b2e5e42abb7"
WOFM01002262.1	RepeatMasker	Unknown	757954	758097	1002	+	.	ID="RND-6_FAMILY-9595";Tend="1779";Tstart="1636";shortTE="F";uid="4e7bfb7b-c67c-4691-bcdb-db8d80ece8e7"
WOFM01002262.1	RepeatMasker	Unknown	681728	681989	549	+	.	ID="RND-6_FAMILY-3053";Tend="974";Tstart="715";shortTE="F";uid="7a8a3f58-e960-4e66-8ad6-179178a4cc11"
WOFM01002262.1	RepeatMasker	Unknown	296643	297054	1329	+	.	ID="RND-2_FAMILY-36";Tend="968";Tstart="617";shortTE="F";uid="c38fdf3a-84db-48c2-9685-900313765a18"
WOFM01002262.1	RepeatMasker	Unknown	458759	459378	5121	+	.	ID="RND-4_FAMILY-1438";Tend="1534";Tstart="915";shortTE="F";uid="8cd80011-fea8-473e-9e76-13127284b9be"
WOFM01002262.1	RepeatMasker	LINE/CR1	129246	129825	2371	+	.	ID="RND-5_FAMILY-655";Tend="1287";Tstart="795";shortTE="F";uid="07e4946b-15d9-4cdb-a0bc-7368e1e8b7a7"
WOFM01002262.1	RepeatMasker	DNA/TcMar-Tc1	7004	7185	735	+	.	ID="RND-6_FAMILY-1200";Tend="1205";Tstart="967";shortTE="F";uid="d0146284-38db-432d-a27f-0488fdc3346c"
WOFM01002262.1	RepeatMasker	Unknown	243325	243616	1167	+	.	ID="RND-1_FAMILY-117";Tend="1230";Tstart="946";shortTE="F";uid="858023d7-77b4-4ac1-8a79-7e1a5b2b285f"
WOFM01002262.1	RepeatMasker	Unknown	319559	319786	452	+	.	ID="RND-1_FAMILY-370";Tend="1345";Tstart="1102";shortTE="F";uid="2c4025d1-7321-42fd-8bea-75f9fecc253c"
WOFM01002262.1	RepeatMasker	Unknown	563076	563485	2155	+	.	ID="RND-5_FAMILY-852";Tend="1128";Tstart="713";shortTE="F";uid="62209e23-02f1-49d0-b73a-8e2a4870ea4d"
WOFM01002262.1	RepeatMasker	RC/Helitron	545898	546323	924	+	.	ID="RND-6_FAMILY-1517";Tend="1380";Tstart="890";shortTE="F";uid="b59b3915-92e4-471f-89e1-5b11ec618a8b"
WOFM01002262.1	RepeatMasker	Unknown	375340	375967	4131	+	.	ID="RND-6_FAMILY-1576";Tend="1565";Tstart="948";shortTE="F";uid="a380fac6-b2c7-4399-b0fa-3d062b13d059"
WOFM01002262.1	RepeatMasker	Unknown	552422	552609	1347	+	.	ID="RND-6_FAMILY-134";Tend="690";Tstart="490";shortTE="F";uid="0e44f58f-207e-44b7-a021-b330507cd6ca"
WOFM01002262.1	RepeatMasker	Unknown	416390	416822	2935	+	.	ID="RND-5_FAMILY-1103";Tend="1365";Tstart="936";shortTE="F";uid="1db538c7-e1b9-4d71-9c0d-e0c788091462"
WOFM01002262.1	RepeatMasker	RC/Helitron	420221	420614	2379	+	.	ID="RND-5_FAMILY-2192";Tend="1990";Tstart="1596";shortTE="F";uid="ec588eb9-0db5-43f0-a173-1bd68c5585a3"
WOFM01002262.1	RepeatMasker	Unknown	177581	177805	745	+	.	ID="RND-4_FAMILY-455";Tend="1194";Tstart="963";shortTE="F";uid="3c8b75a2-0cc4-4353-a8db-7229a0348d7a"
WOFM01002262.1	RepeatMasker	Unknown	783361	783649	2015	+	.	ID="RND-1_FAMILY-461";Tend="1170";Tstart="882";shortTE="F";uid="39eb26ba-71ab-4c3b-93bf-b682977a95ad"
WOFM01002262.1	RepeatMasker	DNA/CMC-Chapaev-3	145477	145590	585	+	.	ID="RND-5_FAMILY-3365";Tend="607";Tstart="495";shortTE="F";uid="a9c2e6de-cd73-45fe-9da0-c56d511eb753"
WOFM01002262.1	RepeatMasker	Unknown	297773	297887	500	+	.	ID="RND-2_FAMILY-36";Tend="1802";Tstart="1688";shortTE="F";uid="c8c9c085-8a98-46a3-b22d-ec8dd9a75bc5"
WOFM01002262.1	RepeatMasker	Unknown	84773	85031	452	+	.	ID="RND-1_FAMILY-141";Tend="1035";Tstart="791";shortTE="F";uid="42782ea9-3b5b-43c8-b3b6-f0f6cfb81719"
WOFM01002262.1	RepeatMasker	Unknown	299007	299132	856	+	.	ID="RND-5_FAMILY-123";Tend="3233";Tstart="2983";shortTE="F";uid="6329fca9-4358-432e-a7df-5cdc032a8864"
WOFM01002262.1	RepeatMasker	Unknown	244306	244998	3310	+	.	ID="RND-1_FAMILY-778";Tend="1957";Tstart="1232";shortTE="F";uid="089c1ec8-c88d-49bc-a87e-868df4638cce"
WOFM01002262.1	RepeatMasker	Unknown	405512	405818	1337	+	.	ID="RND-4_FAMILY-860";Tend="1318";Tstart="959";shortTE="F";uid="5d0c27c4-1ee5-47a3-8dff-780ca47e96c1"
WOFM01002262.1	RepeatMasker	Unknown	77766	78188	2388	+	.	ID="RND-4_FAMILY-1470";Tend="1311";Tstart="878";shortTE="F";uid="14732b55-17fc-4f04-9484-a63bce1290d4"
WOFM01002262.1	RepeatMasker	Unknown	771055	771378	1444	+	.	ID="RND-6_FAMILY-742";Tend="2190";Tstart="1860";shortTE="F";uid="a9dc2df0-31d1-4524-a47c-b1249348c614"
WOFM01002262.1	RepeatMasker	Unknown	308389	309834	11691	+	.	ID="RND-4_FAMILY-1574";Tend="2157";Tstart="706";shortTE="F";uid="52bda0ec-0cce-42e8-a177-f3545ba3561b"
WOFM01002262.1	RepeatMasker	Unknown	493107	493416	2311	+	.	ID="RND-1_FAMILY-178";Tend="1275";Tstart="968";shortTE="F";uid="aadbaf2b-8f73-4f29-ae59-0fdb1b8c5643"
WOFM01002262.1	RepeatMasker	DNA/Crypton-I	133275	134306	4988	+	.	ID="RND-6_FAMILY-470";Tend="1856";Tstart="806";shortTE="F";uid="1e04b25c-a26c-4e26-8db7-2294348bbd43"
WOFM01002262.1	RepeatMasker	LTR/Gypsy	740408	740546	709	+	.	ID="RND-1_FAMILY-406";Tend="916";Tstart="786";shortTE="F";uid="2907a3d2-65e1-406b-ba06-2d4068631dd4"
WOFM01002262.1	RepeatMasker	LTR/Copia	704248	705540	9600	+	.	ID="RND-1_FAMILY-334";Tend="6987";Tstart="5731";shortTE="F";uid="382f654f-141e-4a32-b9b8-4654ebb68147"
WOFM01002262.1	RepeatMasker	Unknown	330373	330575	1168	+	.	ID="RND-6_FAMILY-9161";Tend="997";Tstart="774";shortTE="F";uid="ab22addb-3c69-4c77-b18b-9c541451da56"
WOFM01002262.1	RepeatMasker	LTR/Gypsy	113609	114073	4135	+	.	ID="RND-2_FAMILY-41";Tend="526";Tstart="63";shortTE="F";uid="32350b07-11d2-47bf-b7fd-215f6b14cd68"
WOFM01002262.1	RepeatMasker	DNA/PIF-ISL2EU	551984	552406	2447	+	.	ID="RND-5_FAMILY-2052";Tend="811";Tstart="382";shortTE="F";uid="3126bb32-916c-4929-9a02-0575e4239a28"
WOFM01002262.1	RepeatMasker	Unknown	102918	103275	487	+	.	ID="RND-1_FAMILY-103";TEgroup="ctg_1855%7CRND-1_FAMILY-103%7C1";Tend="1656";Tstart="933";shortTE="T";uid="b510ce90-cd10-4b3e-9aa3-094796776a1b"
WOFM01002262.1	RepeatMasker	RC/Helitron	152332	153511	9305	+	.	ID="RND-1_FAMILY-190";Tend="2050";Tstart="863";shortTE="F";uid="0a5fb7fc-e304-4a89-8ca8-426e364e28c2"
WOFM01002262.1	RepeatMasker	LTR/Gypsy	169687	170201	3847	+	.	ID="RND-1_FAMILY-680";Tend="4414";Tstart="3878";shortTE="F";uid="f08917a7-aeb9-405b-a1cf-fda1ec819ded"
WOFM01002262.1	RepeatMasker	Unknown	555202	555609	874	+	.	ID="RND-5_FAMILY-4307";Tend="1403";Tstart="984";shortTE="F";uid="932ae76d-2ea3-447b-8722-2ac0736c93fe"
WOFM01002262.1	RepeatMasker	Unknown	726364	726650	1325	+	.	ID="RND-5_FAMILY-647";Tend="1209";Tstart="896";shortTE="F";uid="c43da2ab-7f89-4679-a459-1a751f30f946"
WOFM01002262.1	RepeatMasker	Unknown	676703	676960	1045	+	.	ID="RND-4_FAMILY-454";Tend="1261";Tstart="999";shortTE="F";uid="54e171d5-5521-4589-b3b7-b0074a3e36e3"
WOFM01002262.1	RepeatMasker	DNA/hAT-Pegasus	188394	188541	991	+	.	ID="RND-1_FAMILY-316";Tend="1586";Tstart="1438";shortTE="F";uid="8d695190-b8a3-4a93-b349-bd06f81c6694"
WOFM01002262.1	RepeatMasker	Unknown	306083	306948	3833	+	.	ID="RND-5_FAMILY-3774";Tend="1593";Tstart="741";shortTE="F";uid="c5fb7175-29fe-4c77-9632-b4b334d8c1e7"
WOFM01002262.1	RepeatMasker	Unknown	730842	730964	499	+	.	ID="RND-6_FAMILY-12160";Tend="1701";Tstart="1579";shortTE="F";uid="0a93f8ac-b0e8-4a44-84a2-8605695ded0f"
WOFM01002262.1	RepeatMasker	Unknown	2167	2422	866	+	.	ID="RND-5_FAMILY-123";Tend="3232";Tstart="2982";shortTE="F";uid="9d3f77a1-ad38-40c0-b293-2aeab322bab9"
WOFM01002262.1	RepeatMasker	LTR/Gypsy	107350	107776	1298	+	.	ID="RND-6_FAMILY-789";Tend="1268";Tstart="865";shortTE="F";uid="3b11b8ac-1e6e-4916-a801-ae9878f9c883"
WOFM01002262.1	RepeatMasker	DNA/TcMar-Tc1	108493	108750	418	+	.	ID="RND-1_FAMILY-308";Tend="1186";Tstart="925";shortTE="F";uid="0808de1c-dc83-4341-97e2-4135a8b65a52"
WOFM01002262.1	RepeatMasker	DNA/hAT	540192	540346	651	+	.	ID="RND-5_FAMILY-1560";Tend="1512";Tstart="1314";shortTE="F";uid="cfd300af-3c02-4e9c-aa59-db7f2dbe222e"
WOFM01002262.1	RepeatMasker	Unknown	89954	90680	4386	+	.	ID="RND-1_FAMILY-495";Tend="1639";Tstart="945";shortTE="F";uid="7b594f17-0a7a-4c1d-b497-4a65dab6026b"
WOFM01002262.1	RepeatMasker	LTR/Gypsy	501289	501540	574	+	.	ID="RND-4_FAMILY-1540";Tend="2825";Tstart="2573";shortTE="F";uid="bd5c8b11-7532-4f91-8c42-ce1e80ff5ca9"
WOFM01002262.1	RepeatMasker	DNA/Crypton-I	203057	203198	595	+	.	ID="RND-1_FAMILY-254";Tend="1105";Tstart="943";shortTE="F";uid="ff577789-ced4-4156-971d-b496e8664e94"
WOFM01002262.1	RepeatMasker	DNA/Crypton-I	28817	29348	480	+	.	ID="RND-4_FAMILY-334";TEgroup="ctg_1855%7CRND-4_FAMILY-334%7C1";Tend="1680";Tstart="1385";shortTE="F";uid="b835521a-a7a2-4233-8891-8bd08470c22b"
WOFM01002262.1	RepeatMasker	LTR/Copia	761611	762397	1140	+	.	ID="RND-1_FAMILY-1007";Tend="5675";Tstart="4861";shortTE="F";uid="de80be61-928e-4436-9f93-b41da7780239"
WOFM01002262.1	RepeatMasker	Unknown	85199	85479	1382	+	.	ID="RND-6_FAMILY-1182";Tend="1294";Tstart="1020";shortTE="F";uid="6683665b-7b11-4f7e-b766-cf08c8fbd3eb"
WOFM01002262.1	RepeatMasker	Unknown	459826	459935	542	+	.	ID="RND-6_FAMILY-756";Tend="627";Tstart="518";shortTE="F";uid="725ff307-7074-4e9c-989f-ec7a168efc28"
WOFM01002262.1	RepeatMasker	DNA/TcMar-Tc1	532425	532608	638	+	.	ID="RND-1_FAMILY-318";Tend="5073";Tstart="4895";shortTE="F";uid="770d2b27-43a1-494e-ae66-163b1125ddf2"
WOFM01002262.1	RepeatMasker	Unknown	300225	300329	405	+	.	ID="RND-5_FAMILY-526";Tend="521";Tstart="414";shortTE="F";uid="0ff3842b-a9d7-4dcf-82b8-28a4cdbf10da"
WOFM01002262.1	RepeatMasker	Unknown	157962	158196	1452	+	.	ID="RND-5_FAMILY-3502";Tend="1202";Tstart="971";shortTE="F";uid="920ff731-9a1a-46c2-86f4-0894c0426f0c"
WOFM01002262.1	RepeatMasker	Unknown	187966	188113	870	+	.	ID="RND-1_FAMILY-10";Tend="1119";Tstart="972";shortTE="F";uid="818d307a-1aa6-43c7-935c-e8a28d1f072f"
WOFM01002262.1	RepeatMasker	RC/Helitron	419635	419747	465	+	.	ID="RND-5_FAMILY-2192";Tend="1598";Tstart="1486";shortTE="F";uid="0c8bd58d-f9c3-40ba-bad2-4334ae872e1d"
WOFM01002262.1	RepeatMasker	DNA/Sola-1	792441	792817	617	+	.	ID="RND-5_FAMILY-2465";Tend="1693";Tstart="1336";shortTE="F";uid="50d0b430-1b4d-44c1-a84f-343de3e62e65"
WOFM01002262.1	RepeatMasker	Unknown	629924	630184	1635	+	.	ID="RND-1_FAMILY-725";Tend="1324";Tstart="1060";shortTE="F";uid="276e153d-0c45-4a18-878e-676813fcf8b6"
WOFM01002262.1	RepeatMasker	Unknown	728935	729789	6573	+	.	ID="RND-1_FAMILY-139";Tend="1754";Tstart="889";shortTE="F";uid="b149c35f-f1ad-4fdb-84e1-5385e3c8fbdb"
WOFM01002262.1	RepeatMasker	DNA/TcMar-Fot1	777660	777783	431	+	.	ID="RND-5_FAMILY-1953";Tend="1536";Tstart="1416";shortTE="F";uid="f42e051d-7b5c-458f-a4d7-3a14df8fdc85"
WOFM01002262.1	RepeatMasker	Unknown	168269	168772	2150	+	.	ID="RND-1_FAMILY-195";Tend="1369";Tstart="862";shortTE="F";uid="a4e53f71-9ce1-47d0-8bb1-79566a71c14c"
WOFM01002262.1	RepeatMasker	Unknown	493465	493622	1001	+	.	ID="RND-6_FAMILY-1708";Tend="1605";Tstart="1448";shortTE="F";uid="b11ff90d-dc4e-40c2-a388-a3519e5f63f2"
WOFM01002262.1	RepeatMasker	LTR/Copia	740511	742391	12877	+	.	ID="RND-5_FAMILY-1809";Tend="4218";Tstart="2302";shortTE="F";uid="164075ab-f141-4b5c-9eed-86d218145fa5"
WOFM01002262.1	RepeatMasker	Unknown	221708	222119	2688	+	.	ID="RND-1_FAMILY-60";Tend="1397";Tstart="960";shortTE="F";uid="89796587-fa04-4a68-a666-097777ae0a8e"
WOFM01002262.1	RepeatMasker	Unknown	249664	249834	1130	+	.	ID="RND-3_FAMILY-379";Tend="1120";Tstart="949";shortTE="F";uid="4f3ce692-3fc2-4201-9b9d-e7c1a3e2559f"
WOFM01002262.1	RepeatMasker	LTR/Gypsy	769509	769746	460	+	.	ID="RND-6_FAMILY-550";Tend="991";Tstart="740";shortTE="F";uid="327e6931-04d9-4341-bec5-b5b0003f5e05"
WOFM01002262.1	RepeatMasker	Unknown	228603	228870	1441	+	.	ID="RND-4_FAMILY-449";Tend="1230";Tstart="951";shortTE="F";uid="3887367f-4e33-4aec-8002-dd0f52ff753c"
WOFM01002262.1	RepeatMasker	Unknown	411943	412232	2335	+	.	ID="RND-1_FAMILY-562";Tend="1194";Tstart="901";shortTE="F";uid="794fa9b9-4e49-43fb-955a-51c4710ee7fa"
WOFM01002262.1	RepeatMasker	Unknown	110594	111252	4523	+	.	ID="RND-6_FAMILY-8348";Tend="1604";Tstart="945";shortTE="F";uid="07590333-e13a-4e06-9640-5e8d1c1327b0"
WOFM01002262.1	RepeatMasker	Unknown	742392	742533	1023	+	.	ID="RND-6_FAMILY-1175";Tend="2291";Tstart="2149";shortTE="F";uid="f4bb8d17-e8c5-44e6-88d1-e3200e0b0b30"
WOFM01002262.1	RepeatMasker	Unknown	145960	147843	16275	+	.	ID="RND-6_FAMILY-9482";Tend="2644";Tstart="761";shortTE="F";uid="65551c5d-f039-4d6e-84ec-37753ca975b8"
WOFM01002262.1	RepeatMasker	Unknown	284716	285192	1413	+	.	ID="RND-1_FAMILY-616";Tend="1480";Tstart="947";shortTE="F";uid="bcb3beac-c58a-4931-9597-f71ee456152e"
WOFM01002262.1	RepeatMasker	RC/Helitron	528649	529089	2828	+	.	ID="RND-6_FAMILY-1361";Tend="1400";Tstart="981";shortTE="F";uid="0cfdf615-2726-4159-8b6b-dfdc95957707"
WOFM01002262.1	RepeatMasker	Unknown	356570	356947	2242	+	.	ID="RND-1_FAMILY-416";Tend="1427";Tstart="976";shortTE="F";uid="2c961c67-b143-4536-a41f-f11712008339"
WOFM01002262.1	RepeatMasker	Unknown	211641	211859	1413	+	.	ID="RND-3_FAMILY-379";Tend="1168";Tstart="949";shortTE="F";uid="a6ea101e-e953-48a3-8935-5f2c2716ea92"
WOFM01002262.1	RepeatMasker	LTR/Copia	711651	711838	1630	+	.	ID="RND-1_FAMILY-1083";Tend="936";Tstart="749";shortTE="F";uid="94498280-7e38-4629-8808-ec9b3e970250"
WOFM01002262.1	RepeatMasker	Unknown	45309	45478	480	+	.	ID="RND-5_FAMILY-104";Tend="1205";Tstart="1024";shortTE="F";uid="286074cc-64bf-4979-896d-8005190a1f4f"
WOFM01002262.1	RepeatMasker	Unknown	430040	430280	1767	+	.	ID="RND-4_FAMILY-2443";Tend="1195";Tstart="953";shortTE="F";uid="db8a0375-a5ca-4630-9a2a-e2f38c35bd77"
WOFM01002262.1	RepeatMasker	DNA/hAT-hAT19	675222	676031	4438	+	.	ID="RND-6_FAMILY-4704";Tend="1768";Tstart="930";shortTE="F";uid="9214e8c9-0ab6-4d66-b40d-14c9be02e0fe"
WOFM01002262.1	RepeatMasker	Unknown	556580	556979	2072	+	.	ID="RND-5_FAMILY-3472";Tend="1239";Tstart="903";shortTE="F";uid="a1c54ae4-50ac-444a-913c-326d321894b1"
WOFM01002262.1	RepeatMasker	DNA/Crypton-I	665074	665425	2057	+	.	ID="RND-4_FAMILY-246";Tend="1628";Tstart="1278";shortTE="F";uid="3de4b592-385b-43e7-a1ba-22ce85ca133b"
WOFM01002262.1	RepeatMasker	LTR/Gypsy	249062	249586	3080	+	.	ID="RND-5_FAMILY-1334";Tend="719";Tstart="197";shortTE="F";uid="633ab927-b1fd-4b1b-817b-48d5cb010197"
WOFM01002262.1	RepeatMasker	Unknown	242713	242894	900	+	.	ID="RND-5_FAMILY-2601";Tend="1132";Tstart="950";shortTE="F";uid="8898a498-7193-4b8d-b434-928a761bcb6c"
WOFM01002262.1	RepeatMasker	Unknown	431266	431846	466	+	.	ID="RND-6_FAMILY-1076";Tend="2401";Tstart="1881";shortTE="F";uid="304a349e-0518-4a6a-a69b-291ebb758465"
WOFM01002262.1	RepeatMasker	Unknown	355679	355929	1692	+	.	ID="RND-1_FAMILY-10";Tend="1858";Tstart="1611";shortTE="F";uid="854777ff-33d8-4c28-884f-78766d39d7cc"
WOFM01002262.1	RepeatMasker	LTR/Gypsy	299436	299701	930	+	.	ID="RND-1_FAMILY-87";Tend="5115";Tstart="4869";shortTE="F";uid="557966f7-60fc-42ed-85bd-d359247d329b"
WOFM01002262.1	RepeatMasker	DNA/Maverick	813345	818691	29795	+	.	ID="RND-6_FAMILY-3885";Tend="6021";Tstart="758";shortTE="F";uid="2cb1a1c1-1d93-48b8-b7a2-192c25b27526"
WOFM01002262.1	RepeatMasker	RC/Helitron	121421	121682	725	+	.	ID="RND-5_FAMILY-2792";Tend="1831";Tstart="1578";shortTE="F";uid="40121800-c958-4f14-9ee0-e42775f21e33"
WOFM01002262.1	RepeatMasker	Unknown	130793	131070	1695	+	.	ID="RND-1_FAMILY-416";Tend="1420";Tstart="1130";shortTE="F";uid="7eb23d7e-971d-4c32-b72b-cd5fba1ec62e"
WOFM01002262.1	RepeatMasker	Unknown	254637	254806	901	+	.	ID="RND-4_FAMILY-454";Tend="1832";Tstart="1660";shortTE="F";uid="f2a9d022-9779-44f0-94fc-2e12aaf7bcf4"
WOFM01002262.1	RepeatMasker	Unknown	604634	604787	580	+	.	ID="RND-4_FAMILY-1523";Tend="1118";Tstart="978";shortTE="F";uid="ef641bb4-4ed5-42fd-b9e8-2e6dd63e5f3d"
WOFM01002262.1	RepeatMasker	Unknown	102049	102923	3157	+	.	ID="RND-4_FAMILY-754";Tend="1524";Tstart="677";shortTE="F";uid="b831cbcf-9713-4d7b-a898-035a803935c1"
WOFM01002262.1	RepeatMasker	Unknown	502553	503132	3398	+	.	ID="RND-1_FAMILY-9";Tend="1530";Tstart="944";shortTE="F";uid="9a9f25c7-bd6e-41a6-bd85-a6614db83958"
WOFM01002262.1	RepeatMasker	DNA/TcMar-Tigger	676543	676662	507	+	.	ID="RND-4_FAMILY-740";Tend="1471";Tstart="1352";shortTE="F";uid="a780fd56-56bb-4b1d-b2e4-d2118b0fc723"
WOFM01002262.1	RepeatMasker	Unknown	243214	243334	563	+	.	ID="RND-5_FAMILY-2601";Tend="1270";Tstart="1131";shortTE="F";uid="8c04cdf6-8999-4103-8b21-8f265341fb69"
WOFM01002262.1	RepeatMasker	LTR/Gypsy	23818	24227	1854	+	.	ID="RND-6_FAMILY-550";Tend="7777";Tstart="7360";shortTE="F";uid="a903bb4a-1245-4103-b864-de0374657086"
WOFM01002262.1	RepeatMasker	Unknown	659099	659426	1473	+	.	ID="RND-6_FAMILY-14885";TEgroup="ctg_1855%7CRND-6_FAMILY-14885%7C1";Tend="1959";Tstart="837";shortTE="F";uid="00037fac-3e0f-418a-a735-6f6fa6afa57a"
WOFM01002262.1	RepeatMasker	Unknown	269694	269848	470	+	.	ID="RND-4_FAMILY-1521";Tend="1235";Tstart="1082";shortTE="F";uid="ced5b04b-c187-4e9d-8c18-edf8a74cb4d7"
WOFM01002262.1	RepeatMasker	Unknown	691115	691468	2430	+	.	ID="RND-5_FAMILY-1913";Tend="1327";Tstart="968";shortTE="F";uid="589c4143-21c3-496a-ad7d-b4b7b49920d8"
WOFM01002262.1	RepeatMasker	Unknown	726712	726994	1482	+	.	ID="RND-1_FAMILY-98";Tend="1453";Tstart="1165";shortTE="F";uid="9470c104-854f-471e-bd33-d8fb7016cc4c"
WOFM01002262.1	RepeatMasker	Unknown	92476	92721	950	+	.	ID="RND-5_FAMILY-104";Tend="1261";Tstart="1029";shortTE="F";uid="0421b29e-d384-4531-8e65-062cdf57c08d"
WOFM01002262.1	RepeatMasker	Unknown	174308	174861	1559	+	.	ID="RND-6_FAMILY-1182";Tend="1593";Tstart="1018";shortTE="F";uid="d3eb8b90-c3bc-4eb1-898f-bc4572573aa1"
WOFM01002262.1	RepeatMasker	Unknown	188089	188361	995	+	.	ID="RND-1_FAMILY-117";Tend="1252";Tstart="893";shortTE="F";uid="878ecc6a-ea69-463e-be9b-cbbbbc9ffcff"
WOFM01002262.1	RepeatMasker	DNA/Academ-1	167495	168057	3108	+	.	ID="RND-1_FAMILY-579";Tend="1355";Tstart="793";shortTE="F";uid="1cfae5cc-5290-4de5-8172-f009b4294695"
WOFM01002262.1	RepeatMasker	DNA/hAT-hAT19	40347	40514	782	+	.	ID="RND-6_FAMILY-4704";Tend="1566";Tstart="1404";shortTE="F";uid="92aff981-cf23-4289-9749-b6918de3dcd5"
WOFM01002262.1	RepeatMasker	Unknown	563642	564357	2816	+	.	ID="RND-5_FAMILY-852";Tend="2166";Tstart="1400";shortTE="F";uid="efd7fa56-9405-4068-855d-8495cd1e08a0"
WOFM01002262.1	RepeatMasker	DNA/Kolobok-T2	158690	159211	2476	+	.	ID="RND-4_FAMILY-21";Tend="1299";Tstart="779";shortTE="F";uid="5a7c22ed-213c-494d-a297-f7bd8d9ab55b"
WOFM01002262.1	RepeatMasker	Unknown	269419	269689	993	+	.	ID="RND-5_FAMILY-129";Tend="1332";Tstart="1055";shortTE="F";uid="18ba236e-88e3-4b3d-b09a-2558fead8111"
WOFM01002262.1	RepeatMasker	Unknown	460624	460830	929	+	.	ID="RND-5_FAMILY-749";Tend="1154";Tstart="959";shortTE="F";uid="64c0e2e6-8d84-4598-aa25-157957dcd1f9"
WOFM01002262.1	RepeatMasker	Unknown	227928	228067	620	+	.	ID="RND-4_FAMILY-2362";Tend="992";Tstart="857";shortTE="F";uid="c117f3ec-2ed5-4c0e-9e2f-b133bd7700dd"
WOFM01002262.1	RepeatMasker	Unknown	726983	727154	872	+	.	ID="RND-1_FAMILY-317";Tend="1084";Tstart="910";shortTE="F";uid="88f5acd3-1f2b-4e4f-b859-af5baac554cf"
WOFM01002262.1	RepeatMasker	Unknown	106795	107083	1397	+	.	ID="RND-5_FAMILY-784";Tend="1483";Tstart="1161";shortTE="F";uid="00bd60f6-a03c-4c69-8903-51c25847d918"
WOFM01002262.1	RepeatMasker	Unknown	282458	282725	1664	+	.	ID="RND-5_FAMILY-1248";Tend="1472";Tstart="1205";shortTE="F";uid="32bd4a9a-762d-4bf3-b0d0-ca0c58b8ba5c"
WOFM01002262.1	RepeatMasker	Unknown	300336	300554	1464	+	.	ID="RND-6_FAMILY-134";Tend="689";Tstart="472";shortTE="F";uid="ceefba83-4cf8-44fe-9646-cdcad3210117"
WOFM01002262.1	RepeatMasker	LTR/Gypsy	21935	22070	617	+	.	ID="RND-1_FAMILY-83";Tend="1524";Tstart="1390";shortTE="F";uid="2d56b30c-37d9-427f-89ff-17d8ec972aec"
WOFM01002262.1	RepeatMasker	Unknown	172057	173348	5566	+	.	ID="RND-6_FAMILY-2052";Tend="1430";Tstart="167";shortTE="F";uid="3c152c3c-84e2-4842-bd1b-4dc1c31c0392"
WOFM01002262.1	RepeatMasker	Unknown	169088	169257	569	+	.	ID="RND-6_FAMILY-902";Tend="1061";Tstart="921";shortTE="F";uid="6cffa1ce-657d-472a-b1f8-48231b63683e"
WOFM01002262.1	RepeatMasker	Unknown	319309	319440	521	+	.	ID="RND-1_FAMILY-10";Tend="1111";Tstart="972";shortTE="F";uid="4ab33bf6-78dd-41f5-a3f7-5776b10050c3"
WOFM01002262.1	RepeatMasker	Unknown	586896	587023	599	+	.	ID="RND-6_FAMILY-2892";Tend="1043";Tstart="910";shortTE="F";uid="25060a91-a3da-4a64-897d-d01472b7c4fa"
WOFM01002262.1	RepeatMasker	LTR/Gypsy	543625	543808	441	+	.	ID="RND-3_FAMILY-275";Tend="7386";Tstart="7212";shortTE="F";uid="b20a7825-2e3b-4dae-9144-2013c69f848b"
WOFM01002262.1	RepeatMasker	Unknown	500977	501216	1891	+	.	ID="RND-6_FAMILY-5582";Tend="1112";Tstart="873";shortTE="F";uid="ef6bfd5a-69cc-47af-881b-d17409c28be9"
WOFM01002262.1	RepeatMasker	DNA/hAT-Tip100	584844	585046	968	+	.	ID="RND-4_FAMILY-959";Tend="1489";Tstart="1293";shortTE="F";uid="4a76f509-34f7-4cfb-8ba0-b5b7180ae95d"
WOFM01002262.1	RepeatMasker	Unknown	164866	165036	933	+	.	ID="RND-5_FAMILY-1089";Tend="1302";Tstart="1142";shortTE="F";uid="26bae90a-74da-42a4-861b-ee3fc082888a"
WOFM01002262.1	RepeatMasker	Unknown	676336	676509	1140	+	.	ID="RND-1_FAMILY-75";Tend="1132";Tstart="962";shortTE="F";uid="7b45dc81-5356-4133-b52d-525f59a6e794"
WOFM01002262.1	RepeatMasker	Unknown	105954	106089	611	+	.	ID="RND-5_FAMILY-784";Tend="1076";Tstart="946";shortTE="F";uid="a1d9b9e3-a32c-44bc-8bbc-73b55c76213c"
WOFM01002262.1	RepeatMasker	RC/Helitron	86584	87248	1249	+	.	ID="RND-4_FAMILY-590";Tend="1545";Tstart="950";shortTE="F";uid="ff884ab3-6521-491a-a50c-227f87429fc5"
WOFM01002262.1	RepeatMasker	Unknown	66389	66540	845	+	.	ID="RND-3_FAMILY-291";Tend="1126";Tstart="970";shortTE="F";uid="dce07594-7d4d-4c02-8103-72e48f69c577"
WOFM01002262.1	RepeatMasker	Unknown	465554	465799	965	+	.	ID="RND-4_FAMILY-84";Tend="1949";Tstart="1738";shortTE="F";uid="e44d60b5-33e3-47f4-b336-6448f2c0b52e"
WOFM01002262.1	RepeatMasker	Unknown	248661	248783	526	+	.	ID="RND-6_FAMILY-532";Tend="1394";Tstart="1267";shortTE="F";uid="88a68fba-1fd9-4d75-85f3-401a769aa312"
WOFM01002262.1	RepeatMasker	DNA/Crypton-I	441725	442285	927	+	.	ID="RND-4_FAMILY-334";TEgroup="ctg_1855%7CRND-4_FAMILY-334%7C2";Tend="1680";Tstart="888";shortTE="F";uid="9fa5700a-8bf6-4a9f-9c1d-902fbcde118c"
WOFM01002262.1	RepeatMasker	LTR/Copia	475402	478060	21571	+	.	ID="RND-1_FAMILY-354";Tend="3451";Tstart="801";shortTE="F";uid="83cac1dd-8a81-4335-b70f-ae808e0896a0"
WOFM01002262.1	RepeatMasker	DNA	563478	563648	1010	+	.	ID="RND-5_FAMILY-4767";Tend="1052";Tstart="885";shortTE="F";uid="012270e6-1157-4d29-9f5c-5a005e26e6f9"
WOFM01002262.1	RepeatMasker	Unknown	403892	404096	1379	+	.	ID="RND-6_FAMILY-2930";Tend="1127";Tstart="921";shortTE="F";uid="ca4b1d23-dafd-4703-b4af-29d039c8a5c2"
WOFM01002262.1	RepeatMasker	Unknown	188590	188814	1260	+	.	ID="RND-5_FAMILY-647";Tend="1217";Tstart="993";shortTE="F";uid="3124ed7c-bf92-4105-851b-dbb2d2a63f4e"
WOFM01002262.1	RepeatMasker	Unknown	802756	802921	1262	+	.	ID="RND-1_FAMILY-135";Tend="2238";Tstart="2092";shortTE="F";uid="00c7d5ee-2899-493a-b8f2-16eb223def4e"
WOFM01002262.1	RepeatMasker	Unknown	523632	523743	488	+	.	ID="RND-6_FAMILY-532";Tend="1384";Tstart="1270";shortTE="F";uid="0f568fb9-ff8b-4813-a977-3d1ae62c7455"
WOFM01002262.1	RepeatMasker	Unknown	48600	49053	2300	+	.	ID="RND-1_FAMILY-10";Tend="1626";Tstart="972";shortTE="F";uid="774b1990-a6f9-43b8-a3a8-dbd147e8ca37"
WOFM01002262.1	RepeatMasker	DNA/TcMar-Mariner	155956	156734	1766	+	.	ID="RND-5_FAMILY-138";Tend="2396";Tstart="1586";shortTE="F";uid="d470cfe0-4b78-49db-9293-4b637122b5d7"
WOFM01002262.1	RepeatMasker	DNA/hAT	582885	583355	2475	+	.	ID="RND-5_FAMILY-1560";Tend="1471";Tstart="989";shortTE="F";uid="4c9a4ce9-35e6-4015-8595-7778bcbcfdf5"
WOFM01002262.1	RepeatMasker	Unknown	800567	800746	926	+	.	ID="RND-1_FAMILY-175";Tend="1051";Tstart="878";shortTE="F";uid="ffea4b50-8364-4acd-987d-72b1ac7ab001"
WOFM01002262.1	RepeatMasker	Unknown	800946	801117	1412	+	.	ID="RND-1_FAMILY-70";Tend="1165";Tstart="994";shortTE="F";uid="9ff8f00a-22a4-4a0a-b8c8-75aecffd14ff"
WOFM01002262.1	RepeatMasker	Unknown	762378	762640	2028	+	.	ID="RND-6_FAMILY-9595";Tend="1778";Tstart="1516";shortTE="F";uid="c0ae377d-5110-46b1-87b5-faab2ea1a7ae"
WOFM01002262.1	RepeatMasker	Unknown	236031	236178	1004	+	.	ID="RND-6_FAMILY-1019";Tend="1125";Tstart="975";shortTE="F";uid="694c5343-f0fe-41fb-ac59-0e66c42f6914"
WOFM01002262.1	RepeatMasker	Unknown	138728	138986	1164	+	.	ID="RND-4_FAMILY-1114";Tend="1868";Tstart="1556";shortTE="F";uid="1364ed64-83cd-400e-b573-508820d12bc4"
WOFM01002262.1	RepeatMasker	Unknown	275781	276150	2004	+	.	ID="RND-5_FAMILY-397";Tend="1225";Tstart="851";shortTE="F";uid="7bb7a98f-079d-4e4f-be07-1126038cc3bf"
WOFM01002262.1	RepeatMasker	Unknown	464636	465079	1868	+	.	ID="RND-4_FAMILY-84";Tend="1740";Tstart="1417";shortTE="F";uid="e36ca7e6-f054-4d89-b734-a26214f9f187"
WOFM01002262.1	RepeatMasker	Unknown	103359	104190	5172	+	.	ID="RND-1_FAMILY-586";Tend="1719";Tstart="861";shortTE="F";uid="d8052e91-db3f-4481-b64b-c1f8fc8a45d8"
WOFM01002262.1	RepeatMasker	DNA/hAT-Tip100	265222	265475	1670	+	.	ID="RND-5_FAMILY-530";Tend="1219";Tstart="943";shortTE="F";uid="fc15f4a5-0a81-4ab0-8214-f083fd42c806"
WOFM01002262.1	RepeatMasker	LINE/CR1	218811	219263	2709	+	.	ID="RND-6_FAMILY-1527";Tend="1428";Tstart="946";shortTE="F";uid="bd89f892-fc00-4ee4-b00a-9e66cfcd8c93"
WOFM01002262.1	RepeatMasker	Unknown	543427	543624	884	-	.	ID="RND-1_FAMILY-58";Tend="1254";Tstart="1063";shortTE="F";uid="80eaee4b-86a6-4c15-a90b-987e4a443643"
WOFM01002262.1	RepeatMasker	Unknown	801573	801773	1374	-	.	ID="RND-1_FAMILY-70";Tend="1165";Tstart="834";shortTE="F";uid="150c51de-3391-49af-9c00-abaf43388248"
WOFM01002262.1	RepeatMasker	Unknown	523150	523728	1906	-	.	ID="RND-2_FAMILY-36";Tend="1114";Tstart="620";shortTE="F";uid="7aac33c0-3089-4713-8c7b-9ad8af174ae7"
WOFM01002262.1	RepeatMasker	Unknown	208122	208338	1392	-	.	ID="RND-6_FAMILY-5582";Tend="1105";Tstart="876";shortTE="F";uid="b6fbb59f-f683-424c-aa2d-56e862ef3306"
WOFM01002262.1	RepeatMasker	Unknown	116359	116479	600	-	.	ID="RND-4_FAMILY-702";Tend="1587";Tstart="1467";shortTE="F";uid="c1e081ec-cede-4e00-a8c4-4eab4739fcbb"
WOFM01002262.1	RepeatMasker	Unknown	110241	110603	623	-	.	ID="RND-5_FAMILY-2535";Tend="1465";Tstart="1105";shortTE="F";uid="343afe43-a540-4948-8d6d-369017717ac7"
WOFM01002262.1	RepeatMasker	Unknown	9065	9391	2232	-	.	ID="RND-1_FAMILY-251";Tend="1229";Tstart="901";shortTE="F";uid="aa6c6c9c-94ca-4339-ae3e-c8466e7cbf62"
WOFM01002262.1	RepeatMasker	DNA/CMC-Transib	770731	771000	1217	-	.	ID="RND-4_FAMILY-1691";Tend="1554";Tstart="1269";shortTE="F";uid="32d1cb37-54c7-4b97-aa8e-641fb15f045f"
WOFM01002262.1	RepeatMasker	Unknown	785181	785648	2034	-	.	ID="RND-1_FAMILY-133";Tend="1351";Tstart="895";shortTE="F";uid="196d0357-3236-4935-8959-891ac1f2f385"
WOFM01002262.1	RepeatMasker	DNA/P	87103	87320	657	-	.	ID="RND-6_FAMILY-4028";Tend="4719";Tstart="4499";shortTE="F";uid="458f3ae0-fc50-45f3-b6dd-679bb92a589f"
WOFM01002262.1	RepeatMasker	Unknown	406749	407018	1278	-	.	ID="RND-5_FAMILY-647";Tend="1204";Tstart="897";shortTE="F";uid="ddc6b2c8-5fcf-44a7-8c48-abf0750f0f04"
WOFM01002262.1	RepeatMasker	Unknown	153503	153619	719	-	.	ID="RND-1_FAMILY-75";Tend="1081";Tstart="962";shortTE="F";uid="e6494651-ddf2-4c9a-935d-48a527d6e82b"
WOFM01002262.1	RepeatMasker	Unknown	807984	808444	1702	-	.	ID="RND-6_FAMILY-3416";Tend="974";Tstart="505";shortTE="F";uid="cdcaba64-c144-46bd-ad7f-de5083bbdc5b"
WOFM01002262.1	RepeatMasker	Unknown	549444	549834	2352	-	.	ID="RND-3_FAMILY-526";Tend="1444";Tstart="1061";shortTE="F";uid="d1190d11-f940-42c4-8f75-130db5c947e7"
WOFM01002262.1	RepeatMasker	DNA/Academ-1	516651	517480	2532	-	.	ID="rnd-6_family-491";Tend="1666";Tstart="685";shortTE="F";uid="6bcaab44-272c-4beb-9909-b42e8661eb04"
WOFM01002262.1	RepeatMasker	LINE/I	618369	618623	574	-	.	ID="RND-5_FAMILY-5492";Tend="4127";Tstart="3877";shortTE="F";uid="7ed0d1c3-de6f-4b8b-8fce-cc73c1e9458c"
WOFM01002262.1	RepeatMasker	LTR/Copia	758294	761242	5661	-	.	ID="RND-1_FAMILY-1131";Tend="5214";Tstart="2280";shortTE="F";uid="242237f0-1ad0-49cc-99e3-3df722022187"
WOFM01002262.1	RepeatMasker	Unknown	731209	731517	1262	-	.	ID="RND-1_FAMILY-328";Tend="1298";Tstart="996";shortTE="F";uid="cfedb1ac-defd-4962-ae41-76dee21f60d1"
WOFM01002262.1	RepeatMasker	Unknown	459934	460481	2653	-	.	ID="RND-5_FAMILY-177";Tend="1515";Tstart="880";shortTE="F";uid="e6234d11-1821-4013-ac95-69fbb85a9529"
WOFM01002262.1	RepeatMasker	DNA/TcMar-Tc1	106087	106317	1460	-	.	ID="RND-6_FAMILY-1200";Tend="1203";Tstart="963";shortTE="F";uid="22f58874-6eb0-4af7-b6f4-fcf75606b46e"
WOFM01002262.1	RepeatMasker	Unknown	84886	85198	1246	-	.	ID="RND-2_FAMILY-36";Tend="1237";Tstart="895";shortTE="F";uid="c728c929-457e-44e8-8934-765ea7478413"
WOFM01002262.1	RepeatMasker	Unknown	330093	330376	1343	-	.	ID="RND-4_FAMILY-413";Tend="1526";Tstart="1222";shortTE="F";uid="fe17f330-eb52-4571-b0f2-ab3252671fbe"
WOFM01002262.1	RepeatMasker	Unknown	179392	179611	1207	-	.	ID="RND-1_FAMILY-197";Tend="1137";Tstart="893";shortTE="F";uid="c80e64d7-ab8d-407b-860d-e6b805ed5a85"
WOFM01002262.1	RepeatMasker	Unknown	624396	624787	1236	-	.	ID="RND-6_FAMILY-9161";Tend="1215";Tstart="791";shortTE="F";uid="fc4ffd25-8b88-4bd7-ad30-ed38be58e0dd"
WOFM01002262.1	RepeatMasker	DNA/TcMar-Tigger	407501	407912	969	-	.	ID="RND-4_FAMILY-568";Tend="1357";Tstart="934";shortTE="F";uid="87995ace-e40d-44c5-ada7-a63e8cebf1b8"
WOFM01002262.1	RepeatMasker	Unknown	3449	3795	2559	-	.	ID="RND-1_FAMILY-903";Tend="1278";Tstart="931";shortTE="F";uid="2518283d-45dc-4725-bb46-baad59260fae"
WOFM01002262.1	RepeatMasker	Unknown	570272	570638	1426	-	.	ID="RND-4_FAMILY-168";Tend="1309";Tstart="953";shortTE="F";uid="031c667b-03a9-4e01-94bc-1fe30fc9c8d2"
WOFM01002262.1	RepeatMasker	Unknown	282787	282985	960	-	.	ID="RND-4_FAMILY-986";Tend="1225";Tstart="1028";shortTE="F";uid="32553d77-dc02-4b75-9235-82bd161b95fb"
WOFM01002262.1	RepeatMasker	Unknown	463672	464157	2860	-	.	ID="RND-6_FAMILY-9161";Tend="1727";Tstart="1244";shortTE="F";uid="ac5a624c-58ea-4040-993d-9ece0de179b0"
WOFM01002262.1	RepeatMasker	Unknown	396530	398093	12756	-	.	ID="RND-1_FAMILY-1099";Tend="1833";Tstart="273";shortTE="F";uid="43f418fa-f3c2-4da6-8929-1e115830444e"
WOFM01002262.1	RepeatMasker	Unknown	727188	727709	3176	-	.	ID="RND-1_FAMILY-98";Tend="1476";Tstart="945";shortTE="F";uid="20b4a801-aa85-4e6d-83cb-0687e535a1ae"
WOFM01002262.1	RepeatMasker	DNA/Crypton-I	259867	260274	1618	-	.	ID="RND-3_FAMILY-131";Tend="1829";Tstart="1427";shortTE="F";uid="25c5380d-36ca-4de4-a63f-ceb0b3d034c7"
WOFM01002262.1	RepeatMasker	Unknown	727694	727886	941	-	.	ID="RND-1_FAMILY-657";Tend="1231";Tstart="1040";shortTE="F";uid="2c82bb1d-59e2-4b0d-b14d-10b6a393013a"
WOFM01002262.1	RepeatMasker	Unknown	462986	463128	664	-	.	ID="RND-4_FAMILY-1923";Tend="1151";Tstart="1020";shortTE="F";uid="d21013ba-887f-4a53-b23f-442b68bfacdf"
WOFM01002262.1	RepeatMasker	Unknown	132697	133214	1516	-	.	ID="RND-2_FAMILY-36";Tend="1238";Tstart="623";shortTE="F";uid="df82a7a6-3489-416a-a2d8-c5f254ac837b"
WOFM01002262.1	RepeatMasker	Unknown	144292	144984	3127	-	.	ID="RND-1_FAMILY-10";Tend="1850";Tstart="1109";shortTE="F";uid="8b17ee1d-6251-4b94-8b3d-e2e7da687aa3"
WOFM01002262.1	RepeatMasker	DNA/Kolobok-T2	537748	538248	2471	-	.	ID="RND-1_FAMILY-269";Tend="7213";Tstart="6690";shortTE="F";uid="b9891f82-9c86-41f3-a3d8-d25371a9963a"
WOFM01002262.1	RepeatMasker	Unknown	562503	562695	437	-	.	ID="RND-6_FAMILY-6981";Tend="1732";Tstart="1530";shortTE="F";uid="80deb646-02af-498a-a76b-2c3b8a8f0ac6"
WOFM01002262.1	RepeatMasker	LTR/Gypsy	484268	491393	35593	-	.	ID="RND-3_FAMILY-275";Tend="7452";Tstart="340";shortTE="F";uid="0e7cd1bc-8f8d-4f1b-87db-f6d66a3fc794"
WOFM01002262.1	RepeatMasker	Unknown	95560	96290	996	-	.	ID="RND-1_FAMILY-595";Tend="1652";Tstart="904";shortTE="F";uid="482a4b36-afeb-47aa-8c5b-fffb7b0efbf1"
WOFM01002262.1	RepeatMasker	Unknown	200990	201196	1326	-	.	ID="RND-5_FAMILY-842";Tend="1145";Tstart="941";shortTE="F";uid="bd1bb51f-ec6b-4c32-bffd-9c4ee1237dab"
WOFM01002262.1	RepeatMasker	DNA/Sola-1	423202	423554	1379	-	.	ID="RND-5_FAMILY-148";Tend="1690";Tstart="1367";shortTE="F";uid="d3803346-9587-46cd-bf5f-ea00b8132fc3"
WOFM01002262.1	RepeatMasker	DNA/Crypton-I	90748	90871	566	-	.	ID="RND-4_FAMILY-531";Tend="1383";Tstart="1262";shortTE="F";uid="7d0a0703-ebb2-45da-b28a-f67749f6d13f"
WOFM01002262.1	RepeatMasker	Unknown	347870	348467	3155	-	.	ID="RND-1_FAMILY-7";Tend="2888";Tstart="2284";shortTE="F";uid="b4ec06a4-6ee7-4b46-a945-458c0ea6ffa8"
WOFM01002262.1	RepeatMasker	Unknown	320046	320675	3220	-	.	ID="RND-1_FAMILY-258";Tend="1687";Tstart="1056";shortTE="F";uid="2de4a9d2-2f6c-48d4-99c9-e72e567322c4"
WOFM01002262.1	RepeatMasker	Unknown	106423	106788	1623	-	.	ID="RND-6_FAMILY-151";Tend="1378";Tstart="959";shortTE="F";uid="b3b2f635-3895-4f18-9dbe-d790a5c43b67"
WOFM01002262.1	RepeatMasker	Unknown	631645	631913	480	-	.	ID="RND-1_FAMILY-370";Tend="1346";Tstart="1098";shortTE="F";uid="79643227-eced-4fb9-87ea-73af41362d15"
WOFM01002262.1	RepeatMasker	DNA/Crypton-I	55406	55587	863	-	.	ID="RND-6_FAMILY-470";Tend="1726";Tstart="1554";shortTE="F";uid="984b00eb-3470-48c2-ae2e-b70db3aa6879"
WOFM01002262.1	RepeatMasker	LTR/Gypsy	702581	704296	1739	-	.	ID="RND-1_FAMILY-188";TEgroup="ctg_1855%7CRND-1_FAMILY-188%7C1";Tend="7617";Tstart="3569";shortTE="F";uid="c998407f-2364-47f6-8534-751e0cf0ca1b"
WOFM01002262.1	RepeatMasker	Unknown	662655	662861	1015	-	.	ID="RND-1_FAMILY-438";Tend="1164";Tstart="960";shortTE="F";uid="c2586324-12aa-4640-bab6-a4386d76ed1f"
WOFM01002262.1	RepeatMasker	Unknown	120892	121038	449	-	.	ID="RND-1_FAMILY-7";Tend="1954";Tstart="1807";shortTE="F";uid="227658a1-1a54-4cb0-8bc9-b2d2a839de05"
WOFM01002262.1	RepeatMasker	Unknown	498950	499268	1249	-	.	ID="RND-1_FAMILY-126";Tend="1088";Tstart="746";shortTE="F";uid="8e816f08-ccd2-4b70-a769-b93dc8f7b0ec"
WOFM01002262.1	RepeatMasker	Unknown	161211	161386	1100	-	.	ID="RND-4_FAMILY-2229";Tend="1131";Tstart="934";shortTE="F";uid="c6316b99-008f-49f4-b237-2252841990bf"
WOFM01002262.1	RepeatMasker	Unknown	545446	545601	1185	-	.	ID="RND-1_FAMILY-486";Tend="1044";Tstart="889";shortTE="F";uid="1baf2f22-f7f9-4873-8577-8b8d41eb1651"
WOFM01002262.1	RepeatMasker	Unknown	107998	108518	1399	-	.	ID="RND-4_FAMILY-715";TEgroup="ctg_1855%7CRND-4_FAMILY-715%7C1";Tend="1562";Tstart="959";shortTE="F";uid="95a43db4-fdca-4bcb-b3cc-38d4631bb551"
WOFM01002262.1	RepeatMasker	Unknown	499269	499513	1290	-	.	ID="RND-1_FAMILY-10";Tend="1214";Tstart="972";shortTE="F";uid="1ebac74e-5647-4a7c-8800-d09f6cf0bad7"
WOFM01002262.1	RepeatMasker	RC/Helitron	145505	145761	1645	-	.	ID="RND-4_FAMILY-590";Tend="1719";Tstart="1471";shortTE="F";uid="34f60873-f9bf-4442-be09-7852cdb04ac0"
WOFM01002262.1	RepeatMasker	Unknown	252908	253145	1525	-	.	ID="RND-1_FAMILY-678";Tend="939";Tstart="711";shortTE="F";uid="240d0b41-3046-4d36-bcb9-2bcdacaf36b1"
WOFM01002262.1	RepeatMasker	LTR/Gypsy	448994	456816	68652	-	.	ID="RND-1_FAMILY-150";Tend="8009";Tstart="180";shortTE="F";uid="bea1af76-383d-44e0-9a59-240791ca81e6"
WOFM01002262.1	RepeatMasker	Unknown	569248	569620	1636	-	.	ID="RND-4_FAMILY-986";Tend="1393";Tstart="1026";shortTE="F";uid="42bfe99d-7a6c-46a8-acfa-f67932dd4b72"
WOFM01002262.1	RepeatMasker	LINE/CR1	22350	22787	2801	-	.	ID="RND-5_FAMILY-655";Tend="1382";Tstart="943";shortTE="F";uid="16cf8817-d887-458b-997e-43a0e7d02ff9"
WOFM01002262.1	RepeatMasker	LTR/Copia	395859	396531	4954	-	.	ID="RND-5_FAMILY-684";Tend="1660";Tstart="986";shortTE="F";uid="f7514023-b98d-4270-9617-9e29290b8b4c"
WOFM01002262.1	RepeatMasker	LTR/Pao	419741	420232	3093	-	.	ID="RND-1_FAMILY-33";Tend="1409";Tstart="919";shortTE="F";uid="9b7f938d-c6be-45c6-8de2-82b420bc345a"
WOFM01002262.1	RepeatMasker	Unknown	60450	60613	497	-	.	ID="RND-5_FAMILY-1248";Tend="1532";Tstart="1381";shortTE="F";uid="d11ea80c-d440-4f32-b581-397796c41cb0"
WOFM01002262.1	RepeatMasker	DNA/Kolobok-T2	321179	328163	54985	-	.	ID="RND-1_FAMILY-16";Tend="6992";Tstart="41";shortTE="F";uid="41f24ead-4689-4306-95a8-c7465183535c"
WOFM01002262.1	RepeatMasker	Unknown	225985	226564	2223	-	.	ID="RND-1_FAMILY-468";Tend="5601";Tstart="5000";shortTE="F";uid="010eb25a-42f1-4c11-afa6-ae1852699abf"
WOFM01002262.1	RepeatMasker	Unknown	311069	311198	927	-	.	ID="RND-1_FAMILY-58";Tend="1082";Tstart="957";shortTE="F";uid="40679d92-6538-4f1f-8ac3-70b68c814479"
WOFM01002262.1	RepeatMasker	DNA/Crypton-I	56256	56709	1995	-	.	ID="RND-6_FAMILY-470";Tend="1370";Tstart="902";shortTE="F";uid="fcf2ecfe-1f96-4311-a38c-0c72a47fc2d1"
WOFM01002262.1	RepeatMasker	Unknown	23163	23583	1707	-	.	ID="RND-1_FAMILY-126";Tend="1465";Tstart="1035";shortTE="F";uid="7970c944-8cc5-4fcf-8545-77fccbf1a4bb"
WOFM01002262.1	RepeatMasker	Unknown	151549	152296	3698	-	.	ID="RND-1_FAMILY-1127";Tend="1913";Tstart="1150";shortTE="F";uid="2a7ebd94-d35a-4e3d-83ef-e748f0959e40"
WOFM01002262.1	RepeatMasker	LTR/Copia	802976	805653	6228	-	.	ID="RND-6_FAMILY-5311";Tend="4947";Tstart="2209";shortTE="F";uid="9596e7c5-d1f5-4165-8481-770c5b25027e"
WOFM01002262.1	RepeatMasker	Unknown	307937	308265	2281	-	.	ID="RND-1_FAMILY-657";Tend="1209";Tstart="886";shortTE="F";uid="de0ffa6d-0bcc-407c-917a-535fbdd5cfb4"
WOFM01002262.1	RepeatMasker	DNA	430275	430765	1035	-	.	ID="RND-1_FAMILY-134";Tend="1441";Tstart="924";shortTE="F";uid="bbe12646-3167-456c-afb2-1ee520255352"
WOFM01002262.1	RepeatMasker	DNA/Crypton-I	671355	671649	1113	-	.	ID="RND-4_FAMILY-334";Tend="1680";Tstart="1430";shortTE="F";uid="9274bef7-40d3-4eb2-86c6-e9a9ad7f576e"
WOFM01002262.1	RepeatMasker	Unknown	652129	654263	15262	-	.	ID="RND-5_FAMILY-2131";Tend="2982";Tstart="860";shortTE="F";uid="99cbb5bb-e12d-45ad-897c-5ca6e7d2b886"
WOFM01002262.1	RepeatMasker	Unknown	659462	659619	800	-	.	ID="RND-5_FAMILY-1089";Tend="1307";Tstart="1152";shortTE="F";uid="e15f1200-b73d-4a03-9781-df6793e2ee23"
WOFM01002262.1	RepeatMasker	DNA	429901	430043	770	-	.	ID="RND-1_FAMILY-134";Tend="1586";Tstart="1438";shortTE="F";uid="702da9f0-2cf1-4b4f-afc3-a307a89e5b5c"
WOFM01002262.1	RepeatMasker	Unknown	45518	45812	592	-	.	ID="RND-6_FAMILY-5826";Tend="1216";Tstart="913";shortTE="F";uid="0d8fe6d7-c0b7-4394-9d64-e4e37733ece8"
WOFM01002262.1	RepeatMasker	Unknown	188797	189065	910	-	.	ID="RND-1_FAMILY-39";Tend="1418";Tstart="1088";shortTE="F";uid="6ccc653d-4746-412f-aafa-cc26b9aaaa5d"
WOFM01002262.1	RepeatMasker	LTR/Pao	342783	344195	714	-	.	ID="RND-6_FAMILY-791";Tend="4622";Tstart="2605";shortTE="F";uid="eb06e5a2-50fe-40bf-b6df-9116ddc2d857"
WOFM01002262.1	RepeatMasker	DNA/Sola-1	524237	524502	560	-	.	ID="RND-5_FAMILY-2465";Tend="1604";Tstart="1359";shortTE="F";uid="e214b405-118f-4e68-b178-bac6566a37de"
WOFM01002262.1	RepeatMasker	DNA/PIF-Harbinger	733956	734288	2359	-	.	ID="RND-1_FAMILY-228";Tend="7010";Tstart="6697";shortTE="F";uid="ad4bbd0e-6b4a-42cb-822c-e68b6c62a6ae"
WOFM01002262.1	RepeatMasker	Unknown	299630	299789	966	-	.	ID="RND-1_FAMILY-438";Tend="1116";Tstart="959";shortTE="F";uid="3cb1fa31-2447-4fa2-8d2d-79405e1f6342"
WOFM01002262.1	RepeatMasker	LTR/Gypsy	286618	287073	3309	-	.	ID="RND-1_FAMILY-156";Tend="713";Tstart="260";shortTE="F";uid="6fc2ed2b-b331-4b0c-add6-52446a2462ff"
WOFM01002262.1	RepeatMasker	Unknown	192655	192773	631	-	.	ID="RND-2_FAMILY-36";Tend="753";Tstart="617";shortTE="F";uid="f9b1ce34-6cd8-47f2-b2e9-3513199ef1f6"
WOFM01002262.1	RepeatMasker	Unknown	116160	116356	669	-	.	ID="RND-1_FAMILY-249";Tend="1753";Tstart="1556";shortTE="F";uid="94c4e3c9-3486-425b-8275-abfa40e75d55"
WOFM01002262.1	RepeatMasker	LINE/RTE-BovB	168333	168829	2348	-	.	ID="RND-3_FAMILY-11";Tend="1465";Tstart="934";shortTE="F";uid="c8bb62ed-feba-4191-8822-71d826c2ff15"
WOFM01002262.1	RepeatMasker	DNA/hAT-Tip100	664916	665150	959	-	.	ID="RND-5_FAMILY-1758";Tend="1939";Tstart="1703";shortTE="F";uid="4386c2b2-7290-4ccc-a3f7-dab10bf76df3"
WOFM01002262.1	RepeatMasker	DNA/hAT-Pegasus	287073	288254	7407	-	.	ID="RND-6_FAMILY-5872";Tend="1435";Tstart="235";shortTE="F";uid="82808894-f9b6-469d-b93d-dd9cc53974d6"
WOFM01002262.1	RepeatMasker	Unknown	188542	188802	645	-	.	ID="RND-6_FAMILY-3099";Tend="1208";Tstart="949";shortTE="F";uid="0cba3fc2-6f65-4363-9c67-89f51e43df45"
WOFM01002262.1	RepeatMasker	Unknown	87352	87797	404	-	.	ID="RND-4_FAMILY-702";Tend="1783";Tstart="1360";shortTE="F";uid="57d6f042-273b-4dd8-b9a7-67b37203a679"
WOFM01002262.1	RepeatMasker	DNA/TcMar-Mariner	174156	174446	1003	-	.	ID="RND-6_FAMILY-9025";Tend="1621";Tstart="1355";shortTE="F";uid="49cf18c0-d6cd-4d3d-979d-7cdf776cf5b6"
WOFM01002262.1	RepeatMasker	Unknown	448715	448992	1585	-	.	ID="RND-6_FAMILY-9161";Tend="1723";Tstart="1440";shortTE="F";uid="cf1beae3-fd42-4c31-82be-1b1531114ccd"
WOFM01002262.1	RepeatMasker	Unknown	573585	573762	1550	-	.	ID="RND-1_FAMILY-70";Tend="1169";Tstart="992";shortTE="F";uid="c7008f8e-6c76-4983-8aaf-0c34cbb2bdc5"
WOFM01002262.1	RepeatMasker	DNA	408735	409243	1670	-	.	ID="RND-5_FAMILY-3205";Tend="1227";Tstart="754";shortTE="F";uid="83f1d402-7d11-4a7c-8bd2-ddd005607951"
WOFM01002262.1	RepeatMasker	Unknown	579817	580662	4084	-	.	ID="RND-6_FAMILY-1182";Tend="1771";Tstart="962";shortTE="F";uid="092ce3ca-41a7-4413-9306-fe30b61ed728"
WOFM01002262.1	RepeatMasker	LTR/Copia	711835	717096	47124	-	.	ID="RND-5_FAMILY-930";Tend="5983";Tstart="724";shortTE="F";uid="d859ead4-81ff-428b-8b6e-c63d09d2d348"
WOFM01002262.1	RepeatMasker	Unknown	647501	648042	2173	-	.	ID="RND-1_FAMILY-449";Tend="1861";Tstart="1302";shortTE="F";uid="b093b70e-c297-4d26-a0f4-1351db7b895a"
WOFM01002262.1	RepeatMasker	Unknown	248090	248763	2690	-	.	ID="RND-2_FAMILY-36";Tend="1276";Tstart="617";shortTE="F";uid="b594519b-2d70-43d2-8494-a9e6237494c1"
WOFM01002262.1	RepeatMasker	LTR/ERV1	692262	692635	1792	-	.	ID="RND-5_FAMILY-289";Tend="1218";Tstart="843";shortTE="F";uid="d286c080-6893-4a8b-9793-45d135424a13"
WOFM01002262.1	RepeatMasker	Unknown	414356	414521	1194	-	.	ID="RND-1_FAMILY-75";Tend="1128";Tstart="965";shortTE="F";uid="effd9b42-1f85-401f-b81a-44b4878560f9"
WOFM01002262.1	RepeatMasker	RC/Helitron	788769	788923	525	-	.	ID="RND-5_FAMILY-2792";Tend="1826";Tstart="1674";shortTE="F";uid="ae7f4353-fcc8-4239-aa3c-d15271489c84"
WOFM01002262.1	RepeatMasker	LTR/Gypsy	432249	439133	45507	-	.	ID="RND-1_FAMILY-503";Tend="7605";Tstart="724";shortTE="F";uid="b6e3ca34-498b-4913-ba8e-d04a46bda093"
WOFM01002262.1	RepeatMasker	Unknown	59130	60471	5330	-	.	ID="RND-1_FAMILY-871";Tend="2320";Tstart="809";shortTE="F";uid="710267b8-92c2-4b9f-81ac-38993df6291b"
WOFM01002262.1	RepeatMasker	Unknown	79013	79237	635	-	.	ID="RND-1_FAMILY-1072";Tend="1245";Tstart="1042";shortTE="F";uid="812deb7e-28f6-4c22-9f08-002c8bb35118"
WOFM01002262.1	RepeatMasker	LTR/Copia	722097	722364	2060	-	.	ID="RND-1_FAMILY-123";Tend="8106";Tstart="7836";shortTE="F";uid="e6996f06-b6d2-487f-8024-26544aa7f5bd"
WOFM01002262.1	RepeatMasker	LINE/L2	186789	187032	490	-	.	ID="RND-6_FAMILY-8900";Tend="3772";Tstart="3538";shortTE="F";uid="c0412f89-d4ed-4d42-964f-1fc8c967381b"
WOFM01002262.1	RepeatMasker	DNA/PIF-ISL2EU	551252	551558	575	-	.	ID="RND-5_FAMILY-2052";Tend="379";Tstart="126";shortTE="F";uid="306f4ef4-49f6-4e89-8fc2-df142c71b023"
WOFM01002262.1	RepeatMasker	Unknown	593569	593873	2605	-	.	ID="RND-5_FAMILY-646";Tend="1299";Tstart="991";shortTE="F";uid="ab410a1d-4ecb-4c56-a9cf-6ecfdcdd5a0c"
WOFM01002262.1	RepeatMasker	DNA/Kolobok-T2	373242	373737	3426	-	.	ID="RND-4_FAMILY-21";Tend="7781";Tstart="7282";shortTE="F";uid="ba44fc34-876a-404c-b05b-8ccf34bbd840"
WOFM01002262.1	RepeatMasker	LINE/L2	114166	114334	529	-	.	ID="DAPHNE-7_HMM";Tend="3357";Tstart="3192";shortTE="F";uid="1ad4b846-56d7-42d5-81fc-86583c7c54c7"
WOFM01002262.1	RepeatMasker	Unknown	789311	789478	860	-	.	ID="RND-1_FAMILY-486";Tend="1046";Tstart="880";shortTE="F";uid="e0ce71a4-789b-4e7e-88a4-8b3670bc8f39"
WOFM01002262.1	RepeatMasker	Unknown	549212	549350	630	-	.	ID="RND-5_FAMILY-842";Tend="1405";Tstart="1266";shortTE="F";uid="ef7ba152-70ac-49a8-8f0c-0ad4da649135"
WOFM01002262.1	RepeatMasker	DNA/Kolobok-T2	257579	258045	2593	-	.	ID="RND-1_FAMILY-16";Tend="522";Tstart="38";shortTE="F";uid="c9e1b643-9d4e-4a56-86dc-6c84696f61bb"
WOFM01002262.1	RepeatMasker	Unknown	107083	107281	1102	-	.	ID="RND-6_FAMILY-5871";Tend="1179";Tstart="961";shortTE="F";uid="b15a8adc-5c8e-49d1-8f0e-bcafb8dbcf65"
WOFM01002262.1	RepeatMasker	LTR/Gypsy	213559	214003	3068	-	.	ID="RND-1_FAMILY-1061";Tend="1013";Tstart="578";shortTE="F";uid="01880080-64eb-4e07-aa73-376e4b8d6865"
WOFM01002262.1	RepeatMasker	Unknown	129861	129964	447	-	.	ID="RND-1_FAMILY-449";Tend="1174";Tstart="1067";shortTE="F";uid="b75dd01d-34e5-4201-9507-798738d5a059"
WOFM01002262.1	RepeatMasker	DNA/hAT-hAT19	415057	415232	730	-	.	ID="RND-6_FAMILY-4704";Tend="1572";Tstart="1399";shortTE="F";uid="56c44867-d83d-4edf-a319-d61703c3bd8a"
WOFM01002262.1	RepeatMasker	Unknown	7178	7844	4039	-	.	ID="RND-1_FAMILY-402";Tend="1625";Tstart="916";shortTE="F";uid="e23464b8-12ca-46bb-81cd-2caab1bab1fb"
WOFM01002262.1	RepeatMasker	Unknown	277517	277805	1167	-	.	ID="RND-4_FAMILY-128";Tend="1206";Tstart="931";shortTE="F";uid="72302901-4dfe-45c2-8546-00583d174d65"
WOFM01002262.1	RepeatMasker	DNA/Crypton-I	222121	222677	3470	-	.	ID="RND-1_FAMILY-254";Tend="1492";Tstart="936";shortTE="F";uid="e42fe4bd-5193-42ad-89c1-f39e629af70b"
WOFM01002262.1	RepeatMasker	Unknown	353401	353568	881	-	.	ID="RND-1_FAMILY-317";Tend="1074";Tstart="912";shortTE="F";uid="31335ef3-de3c-4025-b968-640d853cd2c4"
WOFM01002262.1	RepeatMasker	DNA	291192	291455	1119	-	.	ID="RND-5_FAMILY-3205";Tend="1222";Tstart="999";shortTE="F";uid="c3a221d7-0b44-4061-a1a3-cede54d1dd35"
WOFM01002262.1	RepeatMasker	Unknown	415805	416047	953	-	.	ID="RND-1_FAMILY-117";Tend="1226";Tstart="964";shortTE="F";uid="b973e744-1431-4de3-8efa-9b2a0c8834c7"
WOFM01002262.1	RepeatMasker	Unknown	89017	89948	5764	-	.	ID="RND-1_FAMILY-822";Tend="1936";Tstart="838";shortTE="F";uid="af487473-b190-4fa9-97a5-460c6300dca0"
WOFM01002262.1	RepeatMasker	RC/Helitron	422882	423192	1570	-	.	ID="RND-6_FAMILY-1361";Tend="1283";Tstart="983";shortTE="F";uid="72c4df67-2633-494b-8ac8-855d26a1ab04"
WOFM01002262.1	RepeatMasker	Unknown	587039	587254	1400	-	.	ID="RND-6_FAMILY-9120";Tend="1178";Tstart="957";shortTE="F";uid="4a553a68-1564-465d-85f6-2f97c5e922ab"
WOFM01002262.1	RepeatMasker	Unknown	602605	603005	1323	-	.	ID="RND-5_FAMILY-1103";Tend="1367";Tstart="939";shortTE="F";uid="42537cfe-2295-4291-a949-2987d487391a"
WOFM01002262.1	RepeatMasker	Unknown	784178	785036	7064	-	.	ID="RND-1_FAMILY-120";Tend="1796";Tstart="936";shortTE="F";uid="63773482-e871-4cbc-bab9-27e02db1f96b"
WOFM01002262.1	RepeatMasker	Unknown	412664	412793	410	-	.	ID="RND-1_FAMILY-287";Tend="1621";Tstart="1489";shortTE="F";uid="fb301626-e1f3-4852-a352-53c164dde025"
WOFM01002262.1	RepeatMasker	Unknown	285162	285621	1935	-	.	ID="RND-6_FAMILY-3407";Tend="1449";Tstart="980";shortTE="F";uid="7ba8b896-4198-4c32-8995-4d66254c9a94"
WOFM01002262.1	RepeatMasker	RC/Helitron	191956	192642	1812	-	.	ID="RND-5_FAMILY-2792";TEgroup="ctg_1855%7CRND-5_FAMILY-2792%7C1";Tend="1869";Tstart="813";shortTE="F";uid="aa15a448-11ca-4296-bafd-8bcdfe2c3be2"
WOFM01002262.1	RepeatMasker	Unknown	235853	235986	667	-	.	ID="RND-5_FAMILY-1342";Tend="1431";Tstart="1298";shortTE="F";uid="4c1190d2-746f-4dc1-8d19-a771f067e367"
WOFM01002262.1	RepeatMasker	Unknown	762655	763066	2295	-	.	ID="RND-1_FAMILY-133";Tend="1342";Tstart="904";shortTE="F";uid="8bb9ead3-f64a-4252-b993-5883c96e79d2"
WOFM01002262.1	RepeatMasker	Unknown	251401	252163	1695	-	.	ID="RND-1_FAMILY-697";TEgroup="ctg_1855%7CRND-1_FAMILY-697%7C1";Tend="1850";Tstart="774";shortTE="F";uid="1a190567-35a8-4010-8682-4152b62bed4f"
WOFM01002262.1	RepeatMasker	Unknown	25593	25805	940	-	.	ID="RND-4_FAMILY-900";Tend="1501";Tstart="1285";shortTE="F";uid="9ce0b87a-eba1-4947-ac27-066af4697f85"
WOFM01002262.1	RepeatMasker	LINE/R2-NeSL	677588	678120	2718	-	.	ID="RND-3_FAMILY-38";Tend="1458";Tstart="935";shortTE="F";uid="71e94dc5-494e-4845-a26b-50adc0e4b5be"
WOFM01002262.1	RepeatMasker	Unknown	502030	502338	1786	-	.	ID="RND-5_FAMILY-5080";Tend="1296";Tstart="979";shortTE="F";uid="e239646c-5045-4fa0-a857-8a39a4556b97"
WOFM01002262.1	RepeatMasker	Unknown	629561	629935	2049	-	.	ID="RND-1_FAMILY-58";Tend="1337";Tstart="953";shortTE="F";uid="7f07a180-dcd9-4eec-8b0f-363deb5a7fe9"
WOFM01002262.1	RepeatMasker	Unknown	6019	6187	931	-	.	ID="RND-5_FAMILY-1089";Tend="1307";Tstart="1145";shortTE="F";uid="74bae94d-c417-491d-ae79-9312465a07ab"
WOFM01002262.1	RepeatMasker	Unknown	478177	478714	4386	-	.	ID="RND-1_FAMILY-198";Tend="1469";Tstart="931";shortTE="F";uid="8b906077-f52a-4b46-8719-19ae22d5145c"
WOFM01002262.1	RepeatMasker	Unknown	526063	527456	8192	-	.	ID="RND-6_FAMILY-517";Tend="2227";Tstart="830";shortTE="F";uid="06fde427-4c48-4fa5-8e7c-70f352ecf02d"
WOFM01002262.1	RepeatMasker	LTR/Pao	742880	743122	1153	-	.	ID="RND-1_FAMILY-1035";Tend="918";Tstart="674";shortTE="F";uid="be04c15c-04c4-487f-a971-31ea5853a165"
WOFM01002262.1	RepeatMasker	Unknown	691464	691629	1022	-	.	ID="RND-4_FAMILY-1036";Tend="1131";Tstart="958";shortTE="F";uid="fbefb2d4-fc78-42da-95d5-5ea5074ec7f9"
WOFM01002262.1	RepeatMasker	Unknown	66563	68413	2025	-	.	ID="RND-5_FAMILY-1431";TEgroup="ctg_1855%7CRND-5_FAMILY-1431%7C1";Tend="2733";Tstart="790";shortTE="F";uid="f383116d-90da-411c-a580-3722110c798c"
WOFM01002262.1	RepeatMasker	Unknown	20677	21047	2556	-	.	ID="RND-5_FAMILY-4549";Tend="1318";Tstart="926";shortTE="F";uid="f9efba78-a0fa-460e-9da7-868f0c64e7e5"
WOFM01002262.1	RepeatMasker	Unknown	571010	571409	2496	-	.	ID="RND-1_FAMILY-56";Tend="1397";Tstart="929";shortTE="F";uid="6ea28224-fa0d-4223-9908-a299f89aae4d"
WOFM01002262.1	RepeatMasker	Unknown	280657	280886	1457	-	.	ID="RND-1_FAMILY-306";Tend="1220";Tstart="990";shortTE="F";uid="e7d996ed-81e9-4964-8ee2-c1d1e7463e59"
WOFM01002262.1	RepeatMasker	Unknown	85480	85740	1246	-	.	ID="RND-2_FAMILY-36";Tend="894";Tstart="607";shortTE="F";uid="8f6fc896-c51f-4f63-b868-9b2cb0342321"
WOFM01002262.1	RepeatMasker	DNA/Crypton-I	135305	135598	1099	-	.	ID="RND-1_FAMILY-240";Tend="1249";Tstart="938";shortTE="F";uid="ed1e8095-f4a3-4564-8df1-e2422ffcacda"
WOFM01002262.1	RepeatMasker	LTR/Gypsy	676961	677132	830	-	.	ID="RND-4_FAMILY-1433";Tend="1758";Tstart="1321";shortTE="F";uid="c6ab911e-f9e2-412a-a4c2-ed78bca8e620"
WOFM01002262.1	RepeatMasker	Unknown	298872	299006	957	-	.	ID="RND-1_FAMILY-247";Tend="1344";Tstart="1218";shortTE="F";uid="e5b6d146-2fe3-4eed-ad1b-b67638ff8100"
WOFM01002262.1	RepeatMasker	LTR/Gypsy	491511	491635	947	-	.	ID="RND-5_FAMILY-2701";Tend="4790";Tstart="4666";shortTE="F";uid="cd4d6dad-4852-43ad-ac81-3a44abc2cd90"
WOFM01002262.1	RepeatMasker	Unknown	774833	775353	556	-	.	ID="RND-1_FAMILY-402";TEgroup="ctg_1855%7CRND-1_FAMILY-402%7C1";Tend="1653";Tstart="902";shortTE="T";uid="255a68aa-44cf-4e32-b926-f60c27336f80"
WOFM01002262.1	RepeatMasker	Unknown	49129	49331	1110	-	.	ID="RND-1_FAMILY-338";Tend="1219";Tstart="1018";shortTE="F";uid="fe931ff8-ee0d-401e-8c9e-1a1f5d27462c"
WOFM01002262.1	RepeatMasker	Unknown	90910	91088	705	-	.	ID="RND-6_FAMILY-5892";Tend="323";Tstart="148";shortTE="F";uid="4b6b5dd1-fe14-401b-9ace-63c61e04a82d"
WOFM01002262.1	RepeatMasker	RC/Helitron	460934	461266	647	-	.	ID="RND-1_FAMILY-621";Tend="1293";Tstart="960";shortTE="F";uid="d1f1e14d-6b3c-45b9-9ced-e08f848236fc"
WOFM01002262.1	RepeatMasker	LTR/Copia	479170	484072	30741	-	.	ID="RND-5_FAMILY-1544";TEgroup="ctg_1855%7CRND-5_FAMILY-1544%7C1";Tend="5782";Tstart="585";shortTE="F";uid="ad60a8b3-6c1e-4ba0-9969-11d40c67fd8d"
WOFM01002262.1	RepeatMasker	DNA/Sola-1	405985	406370	477	-	.	ID="RND-5_FAMILY-2465";Tend="1712";Tstart="1330";shortTE="F";uid="46e8efd1-bfdd-4d99-8105-1c6cf1eb7d94"
WOFM01002262.1	RepeatMasker	LTR/Gypsy	672622	674715	1872	-	.	ID="RND-1_FAMILY-651";TEgroup="ctg_1855%7CRND-1_FAMILY-651%7C1";Tend="4083";Tstart="279";shortTE="F";uid="c9614ab3-bf76-4199-a7c9-73a8e6dad9e5"
WOFM01002262.1	RepeatMasker	Unknown	278212	278493	1061	-	.	ID="RND-3_FAMILY-764";Tend="1292";Tstart="1028";shortTE="F";uid="4f8058e2-ce12-421f-83e4-67bc71a303e3"
WOFM01002262.1	RepeatMasker	Unknown	493704	493902	773	-	.	ID="RND-5_FAMILY-212";Tend="1120";Tstart="941";shortTE="F";uid="228ca74d-a1a4-4963-a7ee-d852f2f0f8e3"
WOFM01002262.1	RepeatMasker	Unknown	252181	252453	1215	-	.	ID="RND-3_FAMILY-379";Tend="1185";Tstart="928";shortTE="F";uid="cf45df35-6378-4c54-92c9-c4599128079b"
WOFM01002262.1	RepeatMasker	DNA/CMC-Chapaev-3	592180	592391	694	-	.	ID="RND-5_FAMILY-3365";Tend="1916";Tstart="1712";shortTE="F";uid="e5f285e5-675a-42dd-a7d6-4f0333a6cd4a"
WOFM01002262.1	RepeatMasker	Unknown	279892	280224	401	-	.	ID="RND-5_FAMILY-647";TEgroup="ctg_1855%7CRND-5_FAMILY-647%7C1";Tend="1200";Tstart="879";shortTE="F";uid="a36c2fc2-d4e7-4c6b-ae0e-7280f4348241"
WOFM01002262.1	RepeatMasker	Unknown	46900	47301	2835	-	.	ID="RND-1_FAMILY-60";Tend="1364";Tstart="961";shortTE="F";uid="52736f4b-5e98-4208-88bb-7f28616e4ac5"
WOFM01002262.1	RepeatMasker	Unknown	228894	229177	1086	-	.	ID="RND-5_FAMILY-784";Tend="1211";Tstart="886";shortTE="F";uid="0eb2ecbe-8912-41c5-ac77-f1204a9bbf22"
WOFM01002262.1	RepeatMasker	DNA/TcMar-Mariner	297643	297851	482	-	.	ID="RND-5_FAMILY-138";Tend="1159";Tstart="998";shortTE="F";uid="7b9826ec-8a67-4e4c-b541-4240f641e106"
WOFM01002262.1	RepeatMasker	LTR/Pao	751463	751709	893	-	.	ID="RND-1_FAMILY-1035";Tend="1496";Tstart="1260";shortTE="F";uid="78128357-8f2b-4fb7-9e10-c1a649c8dba8"
WOFM01002262.1	RepeatMasker	Unknown	228093	228595	541	-	.	ID="RND-1_FAMILY-578";TEgroup="ctg_1855%7CRND-1_FAMILY-578%7C1";Tend="1441";Tstart="901";shortTE="F";uid="ef8956d6-69bd-410d-8af3-7ff926c5f5f2"
WOFM01002262.1	RepeatMasker	Unknown	299313	299636	1887	-	.	ID="RND-1_FAMILY-562";Tend="1195";Tstart="898";shortTE="F";uid="91cacde5-fdb6-42b4-b6f0-29cda6ca2bd6"
WOFM01002262.1	RepeatMasker	Unknown	584553	584832	1305	-	.	ID="RND-6_FAMILY-2831";Tend="1228";Tstart="958";shortTE="F";uid="39d5ebb9-5561-449e-923f-31c496916885"
WOFM01002262.1	RepeatMasker	LTR/Gypsy	641962	643030	1653	-	.	ID="RND-1_FAMILY-503";TEgroup="ctg_1855%7CRND-1_FAMILY-503%7C1";Tend="7637";Tstart="1551";shortTE="F";uid="bfc8db07-b9c0-4a0d-9a14-74f257a95c24"
WOFM01002262.1	RepeatMasker	LTR/Copia	398094	398289	1287	-	.	ID="RND-1_FAMILY-1083";Tend="5837";Tstart="5639";shortTE="F";uid="196137aa-cea9-486c-8d09-f04531f81e47"
WOFM01002262.1	RepeatMasker	LTR/Gypsy	807819	808001	602	-	.	ID="RND-1_FAMILY-55";Tend="1128";Tstart="982";shortTE="F";uid="db07a602-3fd5-4081-aa14-aea5bc381189"
WOFM01002262.1	RepeatMasker	LTR/Gypsy	201185	201307	421	-	.	ID="RND-1_FAMILY-156";Tend="370";Tstart="255";shortTE="F";uid="0e69c38d-4149-4a1d-b4a7-e47de886eba0"
WOFM01002262.1	RepeatMasker	RC/Helitron	283494	283736	1574	-	.	ID="RND-4_FAMILY-618";Tend="1141";Tstart="897";shortTE="F";uid="39f74f95-ec12-4f20-b188-15b25747713d"
WOFM01002262.1	RepeatMasker	RC/Helitron	421978	422149	1043	-	.	ID="RND-6_FAMILY-1361";Tend="1426";Tstart="1254";shortTE="F";uid="f315fa04-1bc0-4e0f-8766-1a6da9d1320f"
WOFM01002262.1	RepeatMasker	Unknown	403513	403812	2143	-	.	ID="RND-1_FAMILY-58";Tend="1284";Tstart="983";shortTE="F";uid="2a496414-7873-4b52-aa71-c572854d9f7c"
WOFM01002262.1	RepeatMasker	Unknown	604799	605155	1845	-	.	ID="RND-1_FAMILY-377";Tend="1300";Tstart="948";shortTE="F";uid="16ecec42-5d11-455c-a87c-7e0efc54170f"
WOFM01002262.1	RepeatMasker	Unknown	92714	92929	822	-	.	ID="RND-4_FAMILY-2415";Tend="1627";Tstart="1431";shortTE="F";uid="c0662667-f3ca-463a-b970-30752e3448e0"
WOFM01002262.1	RepeatMasker	DNA/Crypton-I	114504	114927	786	-	.	ID="RND-1_FAMILY-254";TEgroup="ctg_1855%7CRND-1_FAMILY-254%7C1";Tend="1496";Tstart="941";shortTE="F";uid="03fe2e97-cd3a-4be6-90f5-df99fa159d96"
WOFM01002262.1	RepeatMasker	Unknown	174429	175269	3224	-	.	ID="RND-2_FAMILY-36";Tend="1399";Tstart="617";shortTE="F";uid="930b4444-2e32-4988-9bc1-05f1189526e7"
WOFM01002262.1	RepeatMasker	Unknown	468715	468922	1495	-	.	ID="RND-4_FAMILY-1523";Tend="1179";Tstart="970";shortTE="F";uid="f4594031-fb2b-4cb6-b798-49468299cfd0"
WOFM01002262.1	RepeatMasker	LTR/Gypsy	478014	478184	1037	-	.	ID="RND-5_FAMILY-2701";Tend="3775";Tstart="3611";shortTE="F";uid="8bdcebb7-b7ca-40ca-9d52-82749bc41e84"
WOFM01002262.1	RepeatMasker	DNA/Crypton-I	55196	55362	770	-	.	ID="RND-4_FAMILY-246";Tend="1865";Tstart="1718";shortTE="F";uid="41d79416-f980-4e7c-bfc8-13a3b0523d60"
WOFM01002262.1	RepeatMasker	LTR/Copia	382698	384420	13640	-	.	ID="RND-5_FAMILY-684";Tend="3375";Tstart="1648";shortTE="F";uid="8d1564af-001e-4769-a429-5ef4f1bb0a92"
WOFM01002262.1	RepeatMasker	LTR/Gypsy	567294	568160	6326	-	.	ID="RND-1_FAMILY-118";Tend="1657";Tstart="797";shortTE="F";uid="c18490d7-218d-4c56-80e4-6eb942bc2f58"
WOFM01002262.1	RepeatMasker	DNA/hAT-Pegasus	286021	286617	3993	-	.	ID="RND-6_FAMILY-5872";Tend="2027";Tstart="1431";shortTE="F";uid="c2c1ccca-5fc4-48ef-acd3-f6a28424a0b3"
WOFM01002262.1	RepeatMasker	LTR	208870	209344	1481	-	.	ID="RND-5_FAMILY-828";Tend="1286";Tstart="830";shortTE="F";uid="f4cfad1b-6560-4b50-8742-b89bcd40be8d"
WOFM01002262.1	RepeatMasker	Unknown	491397	491512	963	-	.	ID="RND-1_FAMILY-110";Tend="1064";Tstart="950";shortTE="F";uid="710c079c-527d-484e-bf59-bf264f0722d7"
WOFM01002262.1	RepeatMasker	LINE/R2-NeSL	203584	204169	3714	-	.	ID="RND-3_FAMILY-38";Tend="1471";Tstart="927";shortTE="F";uid="61154633-95d3-43ae-8c2a-75215fac9e8d"
WOFM01002262.1	RepeatMasker	Unknown	417109	417422	2134	-	.	ID="RND-1_FAMILY-58";Tend="1256";Tstart="942";shortTE="F";uid="4e86f3e8-7fc1-4d08-95d9-31fc1478f2ea"
WOFM01002262.1	RepeatMasker	Unknown	406478	406731	1228	-	.	ID="RND-1_FAMILY-58";Tend="1253";Tstart="1002";shortTE="F";uid="ad4093d1-5f55-4862-be0c-414e030585d3"
WOFM01002262.1	RepeatMasker	DNA/Kolobok-T2	33083	40061	55323	-	.	ID="RND-1_FAMILY-16";Tend="6991";Tstart="40";shortTE="F";uid="da3a96a6-0735-4479-bbda-444249d160ce"
WOFM01002262.1	RepeatMasker	Unknown	352775	352980	1512	-	.	ID="RND-1_FAMILY-481";Tend="3847";Tstart="3639";shortTE="F";uid="dced8fa9-301f-42fc-bf84-20269dcddb50"
WOFM01002262.1	RepeatMasker	Unknown	310677	310838	949	-	.	ID="RND-1_FAMILY-58";Tend="1258";Tstart="1075";shortTE="F";uid="c3565cc5-5b7d-4738-9fdb-a4f630c85e07"
WOFM01002262.1	RepeatMasker	Unknown	2108	2296	1027	-	.	ID="RND-1_FAMILY-247";Tend="1393";Tstart="1216";shortTE="F";uid="77e988dc-4e74-4094-9da1-107f97f540fb"
WOFM01002262.1	RepeatMasker	Unknown	108998	109153	859	-	.	ID="RND-4_FAMILY-2362";Tend="996";Tstart="857";shortTE="F";uid="1602bea6-1101-49a4-a81a-bb8a32b5c97a"
WOFM01002262.1	RepeatMasker	Unknown	540012	540164	501	-	.	ID="RND-3_FAMILY-565";Tend="1473";Tstart="1292";shortTE="F";uid="1e058182-9353-4e39-843e-4740aef0a67c"
WOFM01002262.1	RepeatMasker	Unknown	442924	443723	2109	-	.	ID="RND-1_FAMILY-8";Tend="1817";Tstart="868";shortTE="F";uid="cd3c6721-b197-4151-86bb-fd09f837be82"
WOFM01002262.1	RepeatMasker	Unknown	291452	293256	11503	-	.	ID="RND-1_FAMILY-313";Tend="2682";Tstart="841";shortTE="F";uid="8aa1b6d0-2a21-4954-adde-1bb5c9b43d1a"
WOFM01002262.1	RepeatMasker	LTR/Copia	751698	757953	48664	-	.	ID="RND-1_FAMILY-335";TEgroup="ctg_1855%7CRND-1_FAMILY-335%7C2";Tend="8040";Tstart="1942";shortTE="F";uid="85f9da2d-8ff9-43dc-a40f-2abd45cdbe51"
WOFM01002262.1	RepeatMasker	Unknown	761243	762268	5649	-	.	ID="RND-5_FAMILY-563";Tend="4549";Tstart="690";shortTE="F";uid="c9572420-0eb6-42cf-a228-df299e7c6ee5"
WOFM01002262.1	RepeatMasker	DNA/Kolobok-T2?	555978	556459	2172	-	.	ID="RND-1_FAMILY-62";Tend="1465";Tstart="991";shortTE="F";uid="79220aac-3b70-4cd4-aacf-bf2fc2f9c08e"
WOFM01002262.1	RepeatMasker	Unknown	116922	117275	1367	-	.	ID="RND-4_FAMILY-702";Tend="1599";Tstart="1272";shortTE="F";uid="af86fac1-657d-4558-b6ab-aed562bfa55e"
WOFM01002262.1	RepeatMasker	Unknown	190999	191980	3221	-	.	ID="RND-4_FAMILY-9";Tend="2188";Tstart="753";shortTE="F";uid="aed61191-f33d-410e-a59f-895c954907a8"
WOFM01002262.1	RepeatMasker	Unknown	288661	289635	7269	-	.	ID="RND-1_FAMILY-248";Tend="1896";Tstart="874";shortTE="F";uid="a2dac726-6834-4e91-9b32-2966f7561202"
WOFM01002262.1	RepeatMasker	Unknown	395246	395875	3506	-	.	ID="RND-1_FAMILY-1027";Tend="1502";Tstart="957";shortTE="F";uid="b71faad4-9a1a-4cfa-be3a-1fa26b5b761f"
WOFM01002262.1	RepeatMasker	Unknown	242890	243215	2179	-	.	ID="RND-1_FAMILY-251";Tend="1229";Tstart="907";shortTE="F";uid="bbd10e8c-3662-422d-bcb2-841e85db0648"
WOFM01002262.1	RepeatMasker	LTR/ERVL	25771	26137	515	-	.	ID="RND-6_FAMILY-2526";TEgroup="ctg_1855%7CRND-6_FAMILY-2526%7C1";Tend="1876";Tstart="1660";shortTE="F";uid="a0727e0c-d431-4e8b-aaaf-f46d072dff0d"
WOFM01002262.1	RepeatMasker	Unknown	141396	141785	2431	-	.	ID="RND-6_FAMILY-3111";Tend="1557";Tstart="1157";shortTE="F";uid="92a37b76-88bd-40c3-b463-4a30fc215f33"
WOFM01002262.1	RepeatMasker	LTR/Pao	330571	340702	58379	-	.	ID="RND-6_FAMILY-1292";Tend="7632";Tstart="207";shortTE="F";uid="20cabfa8-25c4-40d4-9030-aeb43ffb1b8e"
WOFM01002262.1	RepeatMasker	Unknown	347013	347877	6908	-	.	ID="RND-6_FAMILY-1291";Tend="1313";Tstart="451";shortTE="F";uid="d7d501d3-0b7f-4b9b-9574-7339f94186d5"
WOFM01002262.1	RepeatMasker	Unknown	496751	498849	13388	-	.	ID="RND-6_FAMILY-6332";Tend="2346";Tstart="310";shortTE="F";uid="530ce5b0-2e10-41d6-bc19-df6e1c828c50"
WOFM01002262.1	RepeatMasker	Unknown	671628	671809	1111	-	.	ID="RND-1_FAMILY-39";Tend="1613";Tstart="1438";shortTE="F";uid="d13dd850-af04-4dfd-9a95-e0ff1b8bdbf3"
WOFM01002262.1	RepeatMasker	Unknown	730028	730294	1216	-	.	ID="RND-4_FAMILY-2415";Tend="921";Tstart="662";shortTE="F";uid="43722c93-8fa9-4815-ad76-c31848043111"
WOFM01002262.1	RepeatMasker	DNA/PIF-Harbinger	734447	740404	42493	-	.	ID="RND-1_FAMILY-831";Tend="6407";Tstart="479";shortTE="F";uid="f3406046-7cdd-47fe-a017-94a49e0d4bfb"
WOFM01002262.1	RepeatMasker	Unknown	404095	404592	3547	-	.	ID="RND-4_FAMILY-672";Tend="1488";Tstart="992";shortTE="F";uid="71624fd9-2cc1-4e59-b31a-22d44963688d"
WOFM01002262.1	RepeatMasker	Unknown	733638	733952	1201	-	.	ID="RND-6_FAMILY-14885";TEgroup="ctg_1855%7CRND-6_FAMILY-14885%7C2";Tend="1953";Tstart="844";shortTE="F";uid="b3a3df2a-a46f-4c94-9a4a-8d8261ea20de"
WOFM01002262.1	RepeatMasker	Unknown	520499	520826	817	-	.	ID="RND-5_FAMILY-4056";TEgroup="ctg_1855%7CRND-5_FAMILY-4056%7C1";Tend="1546";Tstart="983";shortTE="F";uid="ec895d3e-e23a-4218-8d77-17479d0f0de4"
WOFM01002262.1	RepeatMasker	Unknown	766830	767000	606	-	.	ID="RND-5_FAMILY-784";Tend="1057";Tstart="886";shortTE="F";uid="48a91dec-5ebe-4806-8c62-64cc42eb37a6"
WOFM01002262.1	RepeatMasker	Unknown	280871	281606	2872	-	.	ID="RND-4_FAMILY-84";Tend="1886";Tstart="917";shortTE="F";uid="7ca5ff4b-e7fc-4ba8-b966-c4688290324c"
WOFM01002262.1	RepeatMasker	LTR/Gypsy	478698	479169	22294	-	.	ID="RND-5_FAMILY-2701";Tend="3623";Tstart="3157";shortTE="F";uid="a57da06d-0510-45ed-afe3-d7342ddc6c58"
WOFM01002262.1	RepeatMasker	LTR/Gypsy	818717	818905	1603	-	.	ID="RND-5_FAMILY-2318";Tend="8223";Tstart="8034";shortTE="F";uid="cb4d47fb-b923-4e50-8fcd-ccc19bb6a558"
WOFM01002262.1	RepeatMasker	RC/Helitron	623332	623482	439	-	.	ID="RND-6_FAMILY-4557";Tend="891";Tstart="736";shortTE="F";uid="92670ac1-7704-4fab-b1f8-135b843b9973"
WOFM01002262.1	RepeatMasker	DNA/TcMar-Mariner	800743	800946	1524	-	.	ID="RND-1_FAMILY-953";Tend="1694";Tstart="1491";shortTE="F";uid="3d6e5f81-8dbd-4de6-9c9d-144d6e47ee0c"
WOFM01002262.1	RepeatMasker	Unknown	511910	515663	31230	-	.	ID="RND-1_FAMILY-38";Tend="4494";Tstart="764";shortTE="F";uid="ad006752-d754-407e-8193-ff3817449cd1"
WOFM01002262.1	RepeatMasker	Unknown	46008	46894	6456	-	.	ID="RND-6_FAMILY-4775";Tend="2033";Tstart="1154";shortTE="F";uid="c2b0eb30-ee8a-4e65-8ec5-7189f46a9f99"
WOFM01002262.1	RepeatMasker	DNA/TcMar-Mariner	247336	247557	463	-	.	ID="RND-6_FAMILY-9025";Tend="1608";Tstart="1375";shortTE="F";uid="c0b048fb-669d-4282-b9d2-a44204896de2"
WOFM01002262.1	RepeatMasker	Unknown	695728	696120	2149	-	.	ID="RND-6_FAMILY-962";Tend="1330";Tstart="919";shortTE="F";uid="6a74657c-f920-4dfe-9d92-be7c651cb671"
WOFM01002262.1	RepeatMasker	Unknown	153590	153792	971	-	.	ID="RND-1_FAMILY-1127";Tend="1178";Tstart="980";shortTE="F";uid="3a802eb9-91b5-400b-b296-da7ae40e65d9"
WOFM01002262.1	RepeatMasker	Unknown	155949	156427	2325	-	.	ID="RND-1_FAMILY-10";Tend="1864";Tstart="1352";shortTE="F";uid="68112df9-3ef3-4755-bfbf-0b86a5450d97"
WOFM01002262.1	RepeatMasker	Unknown	329512	330093	2523	-	.	ID="RND-1_FAMILY-258";Tend="1676";Tstart="1050";shortTE="F";uid="9bf90dae-a096-464c-a10c-6b0b523719fe"
WOFM01002262.1	RepeatMasker	Unknown	651624	651772	713	-	.	ID="RND-5_FAMILY-1089";Tend="1302";Tstart="1152";shortTE="F";uid="2149badd-eff3-4692-970f-f48c6227c4b9"
WOFM01002262.1	RepeatMasker	Unknown	471415	471587	1452	-	.	ID="RND-1_FAMILY-534";Tend="1072";Tstart="900";shortTE="F";uid="2db6b642-8c71-4455-a52b-66ae2b533ba9"
WOFM01002262.1	RepeatMasker	LTR/Gypsy	76150	76301	713	-	.	ID="GYPSY-24_DEL-I";Tend="2763";Tstart="2612";shortTE="F";uid="fab37501-7112-4655-a1ae-2e47943b88b7"
WOFM01002262.1	RepeatMasker	DNA/hAT-Blackjack	245628	245746	456	-	.	ID="HAT-4_PBA";Tend="6005";Tstart="5889";shortTE="F";uid="596a9353-d451-45cd-98af-f80dd43e92f1"
WOFM01002262.1	RepeatMasker	RC/Helitron	782273	782491	567	-	.	ID="RND-5_FAMILY-2792";Tend="1812";Tstart="1586";shortTE="F";uid="4202a05b-f501-4303-bc36-03e492363698"
WOFM01002262.1	RepeatMasker	Unknown	805830	806196	6990	-	.	ID="RND-6_FAMILY-3416";Tend="2815";Tstart="956";shortTE="F";uid="e0490418-4b38-4208-ba14-f6b346ca3ab0"
WOFM01002262.1	RepeatMasker	DNA/Sola-1	793089	793316	422	-	.	ID="RND-5_FAMILY-2465";Tend="1712";Tstart="1476";shortTE="F";uid="1a2a3319-563f-4369-bb71-f75f94b6b75d"
WOFM01002262.1	RepeatMasker	Unknown	532289	532580	2086	-	.	ID="RND-1_FAMILY-562";Tend="1194";Tstart="907";shortTE="F";uid="e052e135-15a8-4543-b7e8-a79d4a333f32"
WOFM01002262.1	RepeatMasker	LTR/Gypsy	750683	751464	3290	-	.	ID="RND-3_FAMILY-275";Tend="7455";Tstart="6679";shortTE="F";uid="9e7b69f7-c2cb-4956-a99f-34b2474973b2"
WOFM01002262.1	RepeatMasker	Unknown	101748	101940	1151	-	.	ID="RND-4_FAMILY-1036";Tend="1142";Tstart="959";shortTE="F";uid="fc919de2-d361-4aa4-9e0d-01f251739c1f"
WOFM01002262.1	RepeatMasker	Unknown	82595	82866	617	-	.	ID="RND-1_FAMILY-207";Tend="1612";Tstart="1359";shortTE="F";uid="497526c5-37b0-4296-84cd-0c8b27ff2d3a"
WOFM01002262.1	RepeatMasker	Unknown	801742	802592	6720	-	.	ID="RND-1_FAMILY-145";Tend="1878";Tstart="1026";shortTE="F";uid="9d28a924-a967-4030-b6cc-19d076882f70"
WOFM01002262.1	RepeatMasker	Unknown	157799	157967	928	-	.	ID="RND-1_FAMILY-657";Tend="1181";Tstart="1012";shortTE="F";uid="535a2fb7-46d4-49b9-9508-05158833692b"
WOFM01002262.1	RepeatMasker	RC/Helitron	144980	145502	4503	-	.	ID="RND-4_FAMILY-8";Tend="1429";Tstart="909";shortTE="F";uid="274779ff-791d-4e27-9d9c-30fc87fa8366"
WOFM01002262.1	RepeatMasker	Unknown	211131	211276	463	-	.	ID="RND-6_FAMILY-1182";Tend="1606";Tstart="1459";shortTE="F";uid="184e7fd2-8870-4f7e-a48b-902e8a58840f"
WOFM01002262.1	RepeatMasker	Unknown	524680	524831	727	-	.	ID="RND-5_FAMILY-4056";Tend="1546";Tstart="1390";shortTE="F";uid="3be2cb6f-f2ed-4476-868e-6cfa032f3e0e"
WOFM01002262.1	RepeatMasker	Unknown	784067	784188	907	-	.	ID="RND-5_FAMILY-1247";Tend="1085";Tstart="963";shortTE="F";uid="bf1fd79b-58ce-4ab1-aca9-e3133648a499"
WOFM01002262.1	RepeatMasker	Unknown	554898	555196	2251	-	.	ID="RND-1_FAMILY-959";Tend="1228";Tstart="926";shortTE="F";uid="512d37ff-adb8-42a4-8143-77ffa120b12e"
WOFM01002262.1	RepeatMasker	Unknown	583345	583909	2256	-	.	ID="RND-4_FAMILY-1438";Tend="1527";Tstart="930";shortTE="F";uid="900a0620-59a2-42ac-a2bb-09a2b82ce035"
WOFM01002262.1	RepeatMasker	Unknown	808444	808703	1860	-	.	ID="RND-6_FAMILY-1824";Tend="1264";Tstart="1005";shortTE="F";uid="7a04943f-42c3-4120-b876-54a95aaf5a41"
WOFM01002262.1	RepeatMasker	DNA/hAT-Blackjack	384417	389221	37429	-	.	ID="RND-6_FAMILY-6985";Tend="4696";Tstart="125";shortTE="F";uid="640c0ccc-4aca-4b3c-9cf2-5ab22fcbafc3"
WOFM01002262.1	RepeatMasker	DNA	20371	20547	1127	-	.	ID="RND-5_FAMILY-4767";Tend="1061";Tstart="884";shortTE="F";uid="207dde2b-8def-4409-b404-405972bf958a"
WOFM01002262.1	RepeatMasker	Unknown	491635	491841	731	-	.	ID="RND-6_FAMILY-7056";Tend="1154";Tstart="962";shortTE="F";uid="92258f85-ab58-4d29-8e3c-766536499567"
WOFM01002262.1	RepeatMasker	Unknown	398288	398529	1508	-	.	ID="RND-1_FAMILY-169";Tend="1216";Tstart="949";shortTE="F";uid="0be8ef7f-15a7-4c2a-b321-43fb6bb6a470"
WOFM01002262.1	RepeatMasker	Unknown	328241	328407	892	-	.	ID="RND-1_FAMILY-258";Tend="1047";Tstart="913";shortTE="F";uid="539a6ecd-11e0-4c65-8607-227a50256dea"
WOFM01002262.1	RepeatMasker	DNA/Crypton-I	773723	773877	803	-	.	ID="RND-6_FAMILY-470";Tend="1644";Tstart="1486";shortTE="F";uid="cc579657-ab05-4c83-b2e5-3daaadf84a42"
WOFM01002262.1	RepeatMasker	Unknown	728328	728542	904	-	.	ID="RND-5_FAMILY-1103";Tend="1154";Tstart="938";shortTE="F";uid="e2f79bf7-f08c-4aff-892f-d4685c3d641d"
WOFM01002262.1	RepeatMasker	Unknown	562739	563077	1380	-	.	ID="RND-4_FAMILY-986";Tend="1381";Tstart="1054";shortTE="F";uid="d08ea27e-bff8-43ce-b70b-97486e27dc7a"
WOFM01002262.1	RepeatMasker	DNA/Kolobok-T2	271094	271605	3219	-	.	ID="RND-1_FAMILY-16";Tend="7028";Tstart="6516";shortTE="F";uid="f576a83d-7ddb-4483-8813-586e41079aa3"
WOFM01002262.1	RepeatMasker	Unknown	801120	801573	3593	-	.	ID="RND-1_FAMILY-145";Tend="2328";Tstart="1875";shortTE="F";uid="a24dabc1-6a89-47a9-abc0-281519dd2f27"
WOFM01002262.1	RepeatMasker	LTR/Gypsy	603796	604273	4241	-	.	ID="RND-1_FAMILY-25";Tend="1495";Tstart="1018";shortTE="F";uid="b0924cc0-3fe4-482d-b09c-c43bc590bcbe"
WOFM01002262.1	RepeatMasker	Unknown	422122	422880	4112	-	.	ID="RND-1_FAMILY-693";Tend="1765";Tstart="951";shortTE="F";uid="74f84abd-eef1-4c6c-8fc2-66594b078f64"
WOFM01002262.1	RepeatMasker	Unknown	506368	506682	670	-	.	ID="RND-1_FAMILY-807";TEgroup="ctg_1855%7CRND-1_FAMILY-807%7C1";Tend="1166";Tstart="988";shortTE="F";uid="a1e94144-799a-4c54-b2d7-46ffe6306486"
WOFM01002262.1	RepeatMasker	Unknown	105337	105476	413	-	.	ID="RND-1_FAMILY-258";Tend="1695";Tstart="1572";shortTE="F";uid="62396182-10db-48e9-b898-f1ec009dfcb1"
WOFM01002262.1	RepeatMasker	DNA/TcMar-Mariner	506665	509643	25759	-	.	ID="RND-1_FAMILY-372";Tend="3929";Tstart="943";shortTE="F";uid="1a6974e6-b1a0-470c-b7a8-cf09e49bd332"
WOFM01002262.1	RepeatMasker	Unknown	359549	359974	1496	-	.	ID="RND-1_FAMILY-1126";Tend="1497";Tstart="1068";shortTE="F";uid="c0a9b203-7638-4a88-8a0e-035384d24112"
WOFM01002262.1	RepeatMasker	LTR/Gypsy	158175	158678	3436	-	.	ID="RND-1_FAMILY-156";Tend="713";Tstart="240";shortTE="F";uid="0ac6ad21-ca42-4364-82d2-3e5bf5efa3bd"
WOFM01002262.1	RepeatMasker	Unknown	504569	504769	854	-	.	ID="RND-4_FAMILY-411";Tend="1210";Tstart="1021";shortTE="F";uid="9267c833-2a4a-4ac1-bda7-2f42fcc9a554"
WOFM01002262.1	RepeatMasker	Unknown	306945	307450	3384	-	.	ID="RND-5_FAMILY-222";Tend="1457";Tstart="944";shortTE="F";uid="95b15412-91b7-416d-9704-0e6a717f7a48"
WOFM01002262.1	RepeatMasker	Unknown	465074	465395	1407	-	.	ID="RND-1_FAMILY-1057";Tend="1437";Tstart="1023";shortTE="F";uid="73f04883-dc48-4df5-a31b-3b1a8e4f02ea"
WOFM01002262.1	RepeatMasker	Unknown	319430	319559	657	-	.	ID="RND-1_FAMILY-139";Tend="1041";Tstart="916";shortTE="F";uid="30f86015-1ccf-427d-ae18-dd964fb46b2c"
WOFM01002262.1	RepeatMasker	Unknown	578532	579332	1331	-	.	ID="RND-1_FAMILY-482";Tend="3191";Tstart="2391";shortTE="F";uid="815c5196-452d-43f1-ae09-4d342f8c10eb"
WOFM01002262.1	RepeatMasker	Unknown	700261	700452	937	-	.	ID="RND-4_FAMILY-986";Tend="1374";Tstart="1185";shortTE="F";uid="92d7b1cd-4c39-4bc9-a3e7-7ecd76eb2f89"
WOFM01002262.1	RepeatMasker	LTR/Gypsy	116482	116927	2911	-	.	ID="RND-1_FAMILY-378";Tend="11448";Tstart="10976";shortTE="F";uid="d25a1bf8-b54b-4ecc-910e-92443b6ddae6"
WOFM01002262.1	RepeatMasker	Unknown	236456	236820	1870	-	.	ID="RND-5_FAMILY-1342";Tend="1256";Tstart="886";shortTE="F";uid="f42cddd9-8c3e-4af2-b735-0f486fc72c1b"
WOFM01002262.1	RepeatMasker	Unknown	218169	218374	1235	-	.	ID="RND-6_FAMILY-5871";Tend="1180";Tstart="975";shortTE="F";uid="313adad1-1002-4bfb-8bc7-c31241f79236"
WOFM01002262.1	RepeatMasker	Unknown	141781	142732	6361	-	.	ID="RND-1_FAMILY-822";Tend="1906";Tstart="757";shortTE="F";uid="18499bbe-87bd-422c-9ba0-3451a928875f"
WOFM01002262.1	RepeatMasker	LTR/Gypsy	412371	412661	1581	-	.	ID="RND-1_FAMILY-535";Tend="1015";Tstart="725";shortTE="F";uid="94bd1931-fae0-4efe-8b7b-92cbb05e1e3b"
WOFM01002262.1	RepeatMasker	Unknown	296889	297371	1849	-	.	ID="RND-6_FAMILY-14429";Tend="1287";Tstart="737";shortTE="F";uid="fececb7d-5bec-4a3b-90a3-c22e37eed88f"
WOFM01002262.1	RepeatMasker	Unknown	683354	683571	738	-	.	ID="RND-6_FAMILY-756";Tend="737";Tstart="527";shortTE="F";uid="b1bd1cce-6785-4205-9fef-c7a6f6a974af"
WOFM01002263.1	RepeatMasker	Unknown	6719	6908	945	+	.	ID="RND-1_FAMILY-70";Tend="1165";Tstart="995";shortTE="F";uid="1a12e5e6-94af-43e7-bb16-c98272a01ed9"
WOFM01002263.1	RepeatMasker	Unknown	5507	6700	4315	+	.	ID="RND-5_FAMILY-975";Tend="1895";Tstart="768";shortTE="F";uid="911fb827-b31b-40af-8a6a-465a0e7f6033"
WOFM01002263.1	RepeatMasker	Unknown	7166	7352	868	+	.	ID="RND-1_FAMILY-599";Tend="1110";Tstart="931";shortTE="F";uid="51d87b21-34be-4e3e-b5bc-0650fdbab663"
WOFM01002263.1	RepeatMasker	LTR/Pao	1	611	788	-	.	ID="RND-6_FAMILY-2787";Tend="3614";Tstart="3046";shortTE="F";uid="ddb76e45-e74f-46c1-a647-5cb5d2b3c10f"
WOFM01002263.1	RepeatMasker	Unknown	2511	2750	423	-	.	ID="RND-5_FAMILY-784";Tend="1170";Tstart="959";shortTE="F";uid="48023ca6-2e59-43d7-b3c3-ac4e8bd7f778"
WOFM01002264.1	RepeatMasker	LTR/Pao	4	7701	38463	+	.	ID="RND-1_FAMILY-932";Tend="8069";Tstart="164";shortTE="F";uid="eb418b02-7cf1-4f02-a5c2-1efbfa62cc41"
WOFM01002264.1	RepeatMasker	LTR/Copia	7681	7889	1679	-	.	ID="RND-3_FAMILY-470";Tend="7838";Tstart="7632";shortTE="F";uid="7f9c3be8-9d9f-4b26-9f27-4770842a4cb7"
WOFM01002265.1	RepeatMasker	Unknown	192346	192887	467	+	.	ID="RND-5_FAMILY-1447";TEgroup="ctg_1858%7CRND-5_FAMILY-1447%7C1";Tend="1683";Tstart="804";shortTE="F";uid="2df045ce-7477-4974-8b34-df399e0ae65b"
WOFM01002265.1	RepeatMasker	Unknown	126151	126766	4150	+	.	ID="RND-6_FAMILY-7439";Tend="1256";Tstart="638";shortTE="F";uid="1bc9fb01-3c56-41e6-a771-39d99d189cef"
WOFM01002265.1	RepeatMasker	Unknown	188814	188950	858	+	.	ID="RND-1_FAMILY-75";Tend="1101";Tstart="962";shortTE="F";uid="83f885bd-1cee-4baf-a7a9-24ae6e7eb8ae"
WOFM01002265.1	RepeatMasker	Unknown	102432	102660	734	+	.	ID="RND-6_FAMILY-756";Tend="730";Tstart="523";shortTE="F";uid="b10bcf64-dd18-4568-b7ce-ccbab765b619"
WOFM01002265.1	RepeatMasker	Unknown	176154	176371	686	+	.	ID="RND-1_FAMILY-208";Tend="1361";Tstart="1135";shortTE="F";uid="b296fbd0-856b-486d-92c8-6b523e015d06"
WOFM01002265.1	RepeatMasker	Unknown	171536	171680	742	+	.	ID="RND-1_FAMILY-10";Tend="1110";Tstart="962";shortTE="F";uid="181516f7-ad6d-4ccd-89a9-207a9177f1d8"
WOFM01002265.1	RepeatMasker	Unknown	84004	84112	623	+	.	ID="RND-6_FAMILY-15";Tend="1715";Tstart="1607";shortTE="F";uid="23d4411e-57dc-445c-a51a-a17c64c63415"
WOFM01002265.1	RepeatMasker	LTR/Gypsy	56992	61358	35419	+	.	ID="RND-1_FAMILY-845";Tend="5159";Tstart="764";shortTE="F";uid="d3649fad-923c-4f5b-a885-b9f53fc0353b"
WOFM01002265.1	RepeatMasker	Unknown	116225	116680	2812	+	.	ID="RND-6_FAMILY-1373";Tend="2910";Tstart="2424";shortTE="F";uid="7173ef01-b777-4ebd-9e32-b58a0c2553b6"
WOFM01002265.1	RepeatMasker	Unknown	126769	126973	1234	+	.	ID="RND-5_FAMILY-319";Tend="1634";Tstart="1432";shortTE="F";uid="76f40fd8-aa31-4d3d-b43c-ffb949e7d9fb"
WOFM01002265.1	RepeatMasker	Unknown	228234	228436	727	+	.	ID="RND-4_FAMILY-1923";Tend="1276";Tstart="968";shortTE="F";uid="b5ab75d0-7682-4773-8c73-42a243d8c419"
WOFM01002265.1	RepeatMasker	Unknown	38638	39075	1846	+	.	ID="RND-5_FAMILY-190";Tend="1219";Tstart="764";shortTE="F";uid="c4610e3b-7c22-4246-b390-14b8e3b1951c"
WOFM01002265.1	RepeatMasker	Unknown	80615	82410	8722	+	.	ID="RND-6_FAMILY-638";Tend="1714";Tstart="48";shortTE="F";uid="d6118ac4-cc7c-4e40-ae1b-3fba2d081105"
WOFM01002265.1	RepeatMasker	Satellite	14806	15094	446	+	.	ID="RND-4_FAMILY-54";Tend="1261";Tstart="965";shortTE="F";uid="be0050d5-f023-4f62-8150-e262e6759585"
WOFM01002265.1	RepeatMasker	Unknown	135492	135801	1838	+	.	ID="RND-5_FAMILY-192";Tend="1224";Tstart="908";shortTE="F";uid="682a060d-de98-41b0-bfbe-8eb73a964f3f"
WOFM01002265.1	RepeatMasker	LINE/L2	230367	231925	12382	+	.	ID="RND-1_FAMILY-257";Tend="2809";Tstart="1243";shortTE="F";uid="1d9712c0-0188-4ea7-98e7-db297e1abc70"
WOFM01002265.1	RepeatMasker	RC/Helitron	83900	84030	492	+	.	ID="RND-1_FAMILY-466";Tend="1594";Tstart="1445";shortTE="F";uid="b395e155-623f-4ffb-807a-c96c75cc9642"
WOFM01002265.1	RepeatMasker	Unknown	232449	232589	861	+	.	ID="RND-1_FAMILY-247";Tend="1344";Tstart="1193";shortTE="F";uid="b454b8b8-74e6-4062-9721-cbab748ccabe"
WOFM01002265.1	RepeatMasker	LTR/Gypsy	23362	26305	12784	+	.	ID="RND-5_FAMILY-3038";Tend="2929";Tstart="26";shortTE="F";uid="2118a6bc-ed80-43b6-a815-a86c55266be0"
WOFM01002265.1	RepeatMasker	Unknown	104186	104596	2933	+	.	ID="RND-6_FAMILY-8361";Tend="1556";Tstart="1146";shortTE="F";uid="c4b538d3-2fc0-4b90-bf5a-9a5fdc82267e"
WOFM01002265.1	RepeatMasker	DNA/Academ-1	6481	6752	1354	+	.	ID="RND-6_FAMILY-1298";Tend="1420";Tstart="1151";shortTE="F";uid="7aa6a8cd-e65f-44db-b73b-a3b18da93a3f"
WOFM01002265.1	RepeatMasker	Unknown	229576	229998	1738	+	.	ID="RND-1_FAMILY-679";Tend="1402";Tstart="912";shortTE="F";uid="811cb6ed-06b0-4c0c-96f1-68343c93376b"
WOFM01002265.1	RepeatMasker	DNA/CMC-Chapaev-3	5768	6322	1882	+	.	ID="rnd-5_family-3365";Tend="2287";Tstart="1712";shortTE="F";uid="3043eb53-1dee-4e6a-9b8c-303ed45f11aa"
WOFM01002265.1	RepeatMasker	DNA	172565	172906	1224	+	.	ID="RND-5_FAMILY-3205";Tend="1227";Tstart="843";shortTE="F";uid="dc184a3c-3fad-44cc-b0b8-be688d887808"
WOFM01002265.1	RepeatMasker	Unknown	140832	141062	1392	+	.	ID="RND-6_FAMILY-5582";Tend="1105";Tstart="875";shortTE="F";uid="4ea30216-3cd6-413f-b311-576ff510c5b1"
WOFM01002265.1	RepeatMasker	Unknown	188306	188461	568	+	.	ID="RND-6_FAMILY-4096";Tend="1183";Tstart="1028";shortTE="F";uid="7c1aa735-c24a-4c3b-8065-20b670b8d534"
WOFM01002265.1	RepeatMasker	Unknown	128582	128941	1966	+	.	ID="RND-1_FAMILY-657";Tend="1204";Tstart="890";shortTE="F";uid="a7c076ab-e00c-49ea-a847-c452486f4c1b"
WOFM01002265.1	RepeatMasker	Unknown	164533	165251	4713	+	.	ID="RND-1_FAMILY-2";Tend="2274";Tstart="1505";shortTE="F";uid="8f293e6a-da9a-47a7-9783-c683dd851e16"
WOFM01002265.1	RepeatMasker	LTR/Gypsy	137144	137824	5074	+	.	ID="RND-5_FAMILY-2221";Tend="1461";Tstart="739";shortTE="F";uid="e2b8e4df-96d1-47cc-bc6e-441302a68494"
WOFM01002265.1	RepeatMasker	LTR/Gypsy	198525	202860	18710	+	.	ID="RND-1_FAMILY-22";Tend="5944";Tstart="1510";shortTE="F";uid="c679b345-43c2-4fe0-b0a0-d0ee321f12b2"
WOFM01002265.1	RepeatMasker	DNA/TcMar-Mariner	17436	17792	728	+	.	ID="RND-6_FAMILY-9025";Tend="1621";Tstart="1296";shortTE="F";uid="0f24b7fb-89da-4879-8110-1485ed71bf3c"
WOFM01002265.1	RepeatMasker	Unknown	15960	16163	698	+	.	ID="RND-6_FAMILY-1708";TEgroup="ctg_1858%7CRND-6_FAMILY-1708%7C1";Tend="1618";Tstart="1424";shortTE="T";uid="14dd7763-dd94-49ee-bea5-ae4e644972be"
WOFM01002265.1	RepeatMasker	Unknown	53903	54324	2276	+	.	ID="RND-5_FAMILY-1103";Tend="1368";Tstart="917";shortTE="F";uid="2cb7cd19-d599-4ec1-b603-b261070b2911"
WOFM01002265.1	RepeatMasker	Unknown	134042	134201	1151	+	.	ID="RND-1_FAMILY-75";Tend="1121";Tstart="963";shortTE="F";uid="d3c853d2-c59a-404c-9984-20e20f44e74b"
WOFM01002265.1	RepeatMasker	LTR/Gypsy	85021	91179	43750	+	.	ID="RND-1_FAMILY-23";Tend="6185";Tstart="1";shortTE="F";uid="7927516f-403b-4107-bb79-b5ce66a3ec6d"
WOFM01002265.1	RepeatMasker	LTR/Gypsy	62770	64231	2019	+	.	ID="RND-6_FAMILY-4763";Tend="2227";Tstart="758";shortTE="F";uid="dbdfd01e-8b00-4e80-90d4-0589c01304ba"
WOFM01002265.1	RepeatMasker	DNA/TcMar-Tigger	35464	35992	1899	+	.	ID="RND-4_FAMILY-740";Tend="1494";Tstart="971";shortTE="F";uid="7227f0c3-2358-4ce9-baeb-7dd4ee1c00e4"
WOFM01002265.1	RepeatMasker	Unknown	7663	7795	635	+	.	ID="RND-5_FAMILY-4056";Tend="1546";Tstart="1409";shortTE="F";uid="6fc496ba-fc9f-48a7-8df1-cb98829f8b96"
WOFM01002265.1	RepeatMasker	LINE/R2-NeSL	157354	157513	1002	+	.	ID="RND-3_FAMILY-38";Tend="1098";Tstart="939";shortTE="F";uid="545a6568-7633-48df-8eb4-2ebaa63a33ba"
WOFM01002265.1	RepeatMasker	LTR/Gypsy	172232	172475	1449	+	.	ID="RND-1_FAMILY-446";Tend="1897";Tstart="1659";shortTE="F";uid="ffc02806-47d9-46c2-9ec8-4a31912e8c0e"
WOFM01002265.1	RepeatMasker	DNA/hAT-hAT19	168102	168240	685	+	.	ID="RND-6_FAMILY-4704";Tend="1547";Tstart="1406";shortTE="F";uid="b53a215d-fd1d-4356-a2e5-ad2a14345436"
WOFM01002265.1	RepeatMasker	Unknown	19012	19134	1012	+	.	ID="RND-1_FAMILY-70";Tend="1168";Tstart="1046";shortTE="F";uid="b6b38742-4eb9-423b-82a4-24495c7daef6"
WOFM01002265.1	RepeatMasker	DNA/Academ-1	104596	105289	3794	+	.	ID="RND-1_FAMILY-243";Tend="1617";Tstart="927";shortTE="F";uid="3767b596-0b6f-4c54-ba62-17290dad1988"
WOFM01002265.1	RepeatMasker	LTR/Gypsy	73415	75895	18671	+	.	ID="RND-3_FAMILY-235";Tend="7677";Tstart="5186";shortTE="F";uid="082729a9-3ff7-4826-bbd6-35dc18d8d043"
WOFM01002265.1	RepeatMasker	Unknown	5515	5738	1416	+	.	ID="RND-1_FAMILY-139";Tend="1114";Tstart="891";shortTE="F";uid="3b0b8227-09b9-42de-aecf-85ad7a4e6d4a"
WOFM01002265.1	RepeatMasker	Unknown	156189	156651	1211	+	.	ID="RND-1_FAMILY-208";Tend="1375";Tstart="972";shortTE="F";uid="db77c3cf-12af-4a2e-b577-f0db3f7ffacc"
WOFM01002265.1	RepeatMasker	DNA/Academ-1	16770	17402	962	+	.	ID="RND-6_FAMILY-491";Tend="1796";Tstart="1180";shortTE="F";uid="580ce303-2df5-4114-b556-c8d4d57a1769"
WOFM01002265.1	RepeatMasker	LTR/Copia	117103	121419	11020	+	.	ID="RND-1_FAMILY-587";TEgroup="ctg_1858%7CRND-1_FAMILY-587%7C1";Tend="7750";Tstart="1756";shortTE="F";uid="e11524b4-8592-4f08-a1f1-d4ad3071ee89"
WOFM01002265.1	RepeatMasker	Unknown	165721	165888	1145	+	.	ID="RND-1_FAMILY-27";Tend="2448";Tstart="2280";shortTE="F";uid="9889cc7e-6359-4037-8851-e2f66f4ef8c5"
WOFM01002265.1	RepeatMasker	Unknown	192857	192993	713	+	.	ID="RND-5_FAMILY-4056";Tend="1542";Tstart="1398";shortTE="F";uid="0b9a7b69-ac68-46bf-9703-d34673d10b83"
WOFM01002265.1	RepeatMasker	Unknown	36366	36946	3324	+	.	ID="RND-1_FAMILY-159";Tend="1576";Tstart="975";shortTE="F";uid="72ee5816-53c6-4a6b-9a58-389239f82b34"
WOFM01002265.1	RepeatMasker	Unknown	228091	228220	521	+	.	ID="RND-5_FAMILY-1388";Tend="1118";Tstart="986";shortTE="F";uid="e28cc75a-0fb8-4d10-81eb-8fe6b5b73a5f"
WOFM01002265.1	RepeatMasker	LTR/Pao	122824	122990	863	+	.	ID="RND-1_FAMILY-256";Tend="11244";Tstart="11083";shortTE="F";uid="29ef60f5-1582-4bbf-b137-015ca442d588"
WOFM01002265.1	RepeatMasker	Unknown	139741	140151	2405	+	.	ID="RND-2_FAMILY-36";Tend="1771";Tstart="1351";shortTE="F";uid="cbc3f7fb-6f83-41be-9301-d86e79db3b15"
WOFM01002265.1	RepeatMasker	Unknown	125771	126157	2294	+	.	ID="RND-1_FAMILY-10";Tend="1504";Tstart="1103";shortTE="F";uid="92c97096-bb1c-4b11-b66d-407147a4d743"
WOFM01002265.1	RepeatMasker	Unknown	129378	129501	709	+	.	ID="RND-6_FAMILY-9120";Tend="1180";Tstart="1059";shortTE="F";uid="27b8fe8a-7b08-4c01-8ea6-9a480883c794"
WOFM01002265.1	RepeatMasker	LTR/Gypsy	152870	153171	400	+	.	ID="RND-1_FAMILY-130";Tend="6381";Tstart="6099";shortTE="F";uid="ded387e6-912c-458a-9b94-0ba9dc728dc4"
WOFM01002265.1	RepeatMasker	Unknown	128941	129107	947	+	.	ID="RND-3_FAMILY-526";Tend="1311";Tstart="1145";shortTE="F";uid="752372a5-dcbf-40c9-ae31-aa7b9605009f"
WOFM01002265.1	RepeatMasker	DNA/Kolobok-T2	82416	82805	874	+	.	ID="RND-1_FAMILY-269";Tend="7174";Tstart="6774";shortTE="F";uid="475c72a3-97ef-4062-9c63-b72f0de81c37"
WOFM01002265.1	RepeatMasker	Unknown	37632	37860	578	+	.	ID="RND-1_FAMILY-328";Tend="1265";Tstart="1013";shortTE="F";uid="2e31f232-afb8-42f6-9fcc-1d07fa58f61b"
WOFM01002265.1	RepeatMasker	Unknown	104004	104186	1272	+	.	ID="RND-5_FAMILY-1023";Tend="1597";Tstart="1413";shortTE="F";uid="595cdfc8-1e2e-4bb1-8463-1955e381dbf7"
WOFM01002265.1	RepeatMasker	DNA/Kolobok-T2	80170	80276	434	+	.	ID="RND-4_FAMILY-21";Tend="880";Tstart="779";shortTE="F";uid="af4edc59-5a58-4d55-8ddf-0918f6245115"
WOFM01002265.1	RepeatMasker	LTR/Gypsy	71360	72831	2483	+	.	ID="RND-5_FAMILY-939";Tend="10110";Tstart="8630";shortTE="F";uid="5773a41c-bd9f-47bb-b2fd-59dbc5f9b465"
WOFM01002265.1	RepeatMasker	LTR/Pao	146519	148937	14842	+	.	ID="RND-1_FAMILY-185";Tend="5013";Tstart="2592";shortTE="F";uid="61c01cc3-82aa-4aab-a870-c9c2d1e170d5"
WOFM01002265.1	RepeatMasker	Unknown	103420	103972	4679	+	.	ID="RND-1_FAMILY-767";Tend="1508";Tstart="953";shortTE="F";uid="7d0fe5fb-14b0-4b6f-a1d0-024b2e760557"
WOFM01002265.1	RepeatMasker	DNA	17752	17912	503	+	.	ID="RND-5_FAMILY-3205";Tend="1056";Tstart="895";shortTE="F";uid="58cd599d-08c3-4caa-a7c4-971bccabaddd"
WOFM01002265.1	RepeatMasker	Unknown	140401	140630	1069	+	.	ID="RND-1_FAMILY-117";Tend="1225";Tstart="956";shortTE="F";uid="6d8eca2c-9323-4484-bcc5-2d9028e97cdc"
WOFM01002265.1	RepeatMasker	Unknown	7365	7669	1347	+	.	ID="RND-5_FAMILY-647";Tend="1212";Tstart="896";shortTE="F";uid="ea7071f2-dfd8-4cce-9878-f26f6a4a1893"
WOFM01002265.1	RepeatMasker	Unknown	128429	128579	580	+	.	ID="RND-3_FAMILY-526";Tend="1146";Tstart="981";shortTE="F";uid="2888dfd9-0cba-40eb-8fc3-26e9250f4b2a"
WOFM01002265.1	RepeatMasker	LTR/Copia	235121	236050	5007	+	.	ID="RND-1_FAMILY-136";Tend="1759";Tstart="814";shortTE="F";uid="3faf7e31-46b3-4dae-92c5-e3ac0c60387c"
WOFM01002265.1	RepeatMasker	Unknown	130099	130610	1158	+	.	ID="RND-1_FAMILY-1126";Tend="1443";Tstart="934";shortTE="F";uid="5041843d-aa71-4da7-bfad-8b4a1f64d81d"
WOFM01002265.1	RepeatMasker	RC/Helitron	78081	78463	2411	+	.	ID="RND-6_FAMILY-1030";Tend="1562";Tstart="1168";shortTE="F";uid="28866698-c0bb-4a59-8f90-8556fbcd38cd"
WOFM01002265.1	RepeatMasker	Unknown	193776	193899	552	+	.	ID="RND-5_FAMILY-784";Tend="1009";Tstart="881";shortTE="F";uid="b9c0cb59-a2f5-4dda-9dee-3e6e5819fd0b"
WOFM01002265.1	RepeatMasker	Unknown	230135	230386	1796	+	.	ID="RND-5_FAMILY-622";Tend="1181";Tstart="929";shortTE="F";uid="9e11c79a-47f6-43ed-8951-cbc1877fc4e9"
WOFM01002265.1	RepeatMasker	Unknown	227411	228084	3519	+	.	ID="RND-1_FAMILY-495";Tend="1618";Tstart="952";shortTE="F";uid="6a2924b4-88a5-457a-9b6a-1b68810779cd"
WOFM01002265.1	RepeatMasker	LTR/Gypsy	20253	22898	10272	+	.	ID="RND-6_FAMILY-789";Tend="3562";Tstart="876";shortTE="F";uid="c850c4fb-0459-4c46-bf24-2fff72fa5244"
WOFM01002265.1	RepeatMasker	Unknown	232916	233098	1310	+	.	ID="RND-1_FAMILY-880";Tend="1020";Tstart="836";shortTE="F";uid="a286fd1d-c468-4f67-8cab-a92fe7ca4a96"
WOFM01002265.1	RepeatMasker	DNA/Sola-2	141777	141934	417	+	.	ID="RND-5_FAMILY-2736";Tend="1440";Tstart="1266";shortTE="F";uid="67c12942-c3e5-4ba2-86b2-e5609e3cd4ae"
WOFM01002265.1	RepeatMasker	LINE/R2-NeSL	190955	191175	1341	+	.	ID="RND-3_FAMILY-38";Tend="1163";Tstart="943";shortTE="F";uid="9c19d9f7-8938-4f9f-9736-6bf36e955447"
WOFM01002265.1	RepeatMasker	Unknown	168864	169477	3348	+	.	ID="RND-6_FAMILY-9161";Tend="1640";Tstart="784";shortTE="F";uid="3a79714c-88d6-463c-a1a4-31c521dc7c9e"
WOFM01002265.1	RepeatMasker	LINE/R2-NeSL	132850	134043	3503	+	.	ID="RND-3_FAMILY-38";TEgroup="ctg_1858%7CRND-3_FAMILY-38%7C1";Tend="1456";Tstart="939";shortTE="F";uid="46670c70-ad85-4989-b7f3-3a3f0334a939"
WOFM01002265.1	RepeatMasker	Unknown	134961	135139	1078	+	.	ID="RND-1_FAMILY-75";Tend="1220";Tstart="963";shortTE="F";uid="b83fc7a5-e504-4401-9a98-8c3cef5b2caa"
WOFM01002265.1	RepeatMasker	DNA/Kolobok-T2	84236	85020	23495	+	.	ID="RND-1_FAMILY-16";Tend="6991";Tstart="34";shortTE="F";uid="da17fca8-d5c3-4043-be41-16380252c02b"
WOFM01002265.1	RepeatMasker	Unknown	139209	139373	849	+	.	ID="RND-2_FAMILY-36";Tend="774";Tstart="613";shortTE="F";uid="5e7c90fa-cfb0-4917-8aa9-c12736f6cfbc"
WOFM01002265.1	RepeatMasker	LTR/Pao	210388	211563	8285	+	.	ID="RND-1_FAMILY-1138";Tend="7085";Tstart="5830";shortTE="F";uid="fb104bbd-6cb7-4dbf-b59d-f3d79e45d799"
WOFM01002265.1	RepeatMasker	DNA/Crypton-I	32908	33404	2161	+	.	ID="RND-1_FAMILY-254";Tend="1494";Tstart="944";shortTE="F";uid="f82e8d99-0bed-4c9a-93ff-89909c0fcb17"
WOFM01002265.1	RepeatMasker	LTR/Pao	109054	109256	736	+	.	ID="RND-1_FAMILY-462";Tend="7352";Tstart="7117";shortTE="F";uid="0c9ec5e1-9a41-4b78-942e-86c589e1a6e1"
WOFM01002265.1	RepeatMasker	DNA/CMC-Transib	83458	83886	1588	+	.	ID="RND-4_FAMILY-1691";Tend="1320";Tstart="898";shortTE="F";uid="15680064-2c89-4a3c-8950-5b541a602034"
WOFM01002265.1	RepeatMasker	LTR/Gypsy	126974	127448	3741	+	.	ID="RND-4_FAMILY-559";Tend="7752";Tstart="7271";shortTE="F";uid="3260858d-dd81-4253-aea9-c13cc1b848df"
WOFM01002265.1	RepeatMasker	DNA/CMC-Chapaev-3	4921	5467	3273	+	.	ID="RND-1_FAMILY-472";Tend="1581";Tstart="976";shortTE="F";uid="cc52ce8d-b640-4069-8c24-43d87581485c"
WOFM01002265.1	RepeatMasker	Unknown	127413	128242	5917	+	.	ID="RND-5_FAMILY-319";Tend="2447";Tstart="1617";shortTE="F";uid="94c11d28-8842-422b-9275-bed7317c3030"
WOFM01002265.1	RepeatMasker	Unknown	215441	215597	415	+	.	ID="RND-5_FAMILY-3163";Tend="1174";Tstart="958";shortTE="F";uid="a4308788-59a2-498f-bfd7-65c6cb2ceac7"
WOFM01002265.1	RepeatMasker	Unknown	197565	198050	3023	+	.	ID="RND-1_FAMILY-26";Tend="1393";Tstart="918";shortTE="F";uid="8e7abceb-7748-4764-9833-8cc336fe04ff"
WOFM01002265.1	RepeatMasker	Unknown	41887	42977	6251	+	.	ID="RND-1_FAMILY-521";Tend="2394";Tstart="1281";shortTE="F";uid="554db8a5-3a82-4042-8f09-17627aca8d50"
WOFM01002265.1	RepeatMasker	Unknown	169694	170009	1766	+	.	ID="RND-6_FAMILY-9161";Tend="1740";Tstart="1416";shortTE="F";uid="74756d82-b9dc-4f43-b5d9-3cb033065cc6"
WOFM01002265.1	RepeatMasker	LTR/Gypsy	431	1069	1340	+	.	ID="RND-6_FAMILY-2734";Tend="9236";Tstart="8574";shortTE="F";uid="15c4bf0e-8ac4-4320-a6e5-2f08408acfa7"
WOFM01002265.1	RepeatMasker	DNA/hAT	121443	121705	1171	+	.	ID="RND-5_FAMILY-1560";Tend="1512";Tstart="1236";shortTE="F";uid="ac87f0ff-fe6d-42b4-95cc-4b0588108a0d"
WOFM01002265.1	RepeatMasker	Unknown	191998	192351	1516	+	.	ID="RND-5_FAMILY-4056";Tend="1421";Tstart="1007";shortTE="F";uid="2db52548-0378-4fce-bb59-9eebdd36f4d3"
WOFM01002265.1	RepeatMasker	LINE/CR1	229373	229587	790	+	.	ID="RND-6_FAMILY-7492";Tend="4365";Tstart="4141";shortTE="F";uid="11cc4dad-32fc-4b4a-aa4c-06f2cd679009"
WOFM01002265.1	RepeatMasker	DNA/P	26306	32817	44158	-	.	ID="RND-1_FAMILY-310";Tend="7318";Tstart="726";shortTE="F";uid="f705c40d-7767-4a85-88f8-62751d7ac8f6"
WOFM01002265.1	RepeatMasker	Unknown	43634	43877	501	-	.	ID="RND-4_FAMILY-1521";Tend="1138";Tstart="920";shortTE="F";uid="b210d129-e45f-4ed5-9646-0ccdc2d43ee4"
WOFM01002265.1	RepeatMasker	Unknown	15788	16129	1093	-	.	ID="RND-1_FAMILY-10";TEgroup="ctg_1858%7CRND-1_FAMILY-10%7C1";Tend="1858";Tstart="969";shortTE="F";uid="45fffc11-4060-4d68-aaff-b74ed19cf4e7"
WOFM01002265.1	RepeatMasker	Unknown	226726	226994	1865	-	.	ID="RND-5_FAMILY-1913";Tend="1244";Tstart="974";shortTE="F";uid="c287e34a-d73d-44bf-8a7e-1a188110d4ec"
WOFM01002265.1	RepeatMasker	Unknown	190307	190861	3063	-	.	ID="RND-5_FAMILY-4056";Tend="1522";Tstart="970";shortTE="F";uid="f758e20b-53cf-4115-8be7-b96488af160b"
WOFM01002265.1	RepeatMasker	Unknown	61358	63308	11679	-	.	ID="RND-1_FAMILY-573";Tend="1979";Tstart="197";shortTE="F";uid="9eca9a90-f8d6-4b74-8fb4-90eb77a7cb3b"
WOFM01002265.1	RepeatMasker	LTR/ERVL	114349	116466	12836	-	.	ID="RND-6_FAMILY-2526";Tend="2816";Tstart="661";shortTE="F";uid="eb467ed4-323c-47fd-b365-b0a952751ea6"
WOFM01002265.1	RepeatMasker	DNA	141109	141592	1329	-	.	ID="RND-6_FAMILY-4595";Tend="1405";Tstart="914";shortTE="F";uid="517836c3-7f7b-4f3e-aed5-c3e2a5a51137"
WOFM01002265.1	RepeatMasker	LTR/Gypsy	54606	57006	10624	-	.	ID="RND-5_FAMILY-2701";Tend="4762";Tstart="2314";shortTE="F";uid="261e9aa2-a0f7-41d6-90c8-37600d62f9ae"
WOFM01002265.1	RepeatMasker	DNA/Kolobok-T2	98149	101370	16462	-	.	ID="RND-6_FAMILY-1261";Tend="6162";Tstart="2885";shortTE="F";uid="1d910355-62e8-4730-b0b2-3a15f5a53fed"
WOFM01002265.1	RepeatMasker	Unknown	40554	40774	1200	-	.	ID="RND-6_FAMILY-9120";Tend="1177";Tstart="959";shortTE="F";uid="0bcde0af-9562-4012-a353-fdf0d03472a3"
WOFM01002265.1	RepeatMasker	LTR/Pao	148935	153137	35563	-	.	ID="RND-1_FAMILY-284";Tend="5073";Tstart="878";shortTE="F";uid="5675668e-d0af-4f16-b3af-c5d398e9a2fd"
WOFM01002265.1	RepeatMasker	Unknown	171538	171720	681	-	.	ID="RND-6_FAMILY-1708";Tend="1604";Tstart="1430";shortTE="F";uid="2625f268-e85d-4a83-8b84-946a0ad27e86"
WOFM01002265.1	RepeatMasker	Unknown	37139	37282	886	-	.	ID="RND-1_FAMILY-60";Tend="1110";Tstart="959";shortTE="F";uid="0d834300-a0ca-4d23-a40a-758cd4075600"
WOFM01002265.1	RepeatMasker	DNA/Crypton-I	80458	80627	726	-	.	ID="RND-4_FAMILY-246";Tend="1878";Tstart="1703";shortTE="F";uid="72bbfbd4-ba57-4a02-ba94-4991086a5b46"
WOFM01002265.1	RepeatMasker	Unknown	13406	14231	1577	-	.	ID="RND-5_FAMILY-192";Tend="1614";Tstart="928";shortTE="F";uid="e693a0cc-c18e-4e8c-9bd0-cf2f30406760"
WOFM01002265.1	RepeatMasker	DNA	193953	194109	978	-	.	ID="RND-5_FAMILY-4767";Tend="1056";Tstart="899";shortTE="F";uid="17e53b1c-f51b-4a6f-a22c-2d194d51cca1"
WOFM01002265.1	RepeatMasker	Unknown	142367	142546	749	-	.	ID="RND-5_FAMILY-1913";Tend="1127";Tstart="948";shortTE="F";uid="99838bc5-2b25-484c-a92d-4a40311eec58"
WOFM01002265.1	RepeatMasker	Unknown	17776	18546	2941	-	.	ID="RND-2_FAMILY-36";Tend="1418";Tstart="619";shortTE="F";uid="416fce96-5ece-44e7-8b8e-eb0d0e1cff5a"
WOFM01002265.1	RepeatMasker	DNA/Sola-1	136808	137176	433	-	.	ID="RND-5_FAMILY-2465";Tend="1701";Tstart="1352";shortTE="F";uid="74edcd1a-0607-4e10-b5c1-0e1e5e90d694"
WOFM01002265.1	RepeatMasker	DNA	135801	136274	2688	-	.	ID="RND-5_FAMILY-281";Tend="1386";Tstart="890";shortTE="F";uid="53cd391a-a455-48f5-a15b-13ff7baed6f9"
WOFM01002265.1	RepeatMasker	LINE/L2	54475	54598	494	-	.	ID="RND-1_FAMILY-250";Tend="869";Tstart="746";shortTE="F";uid="bb42561e-0866-406d-b72e-6e633fe43dae"
WOFM01002265.1	RepeatMasker	LTR/Gypsy	105286	105736	1455	-	.	ID="RND-1_FAMILY-83";Tend="1523";Tstart="1055";shortTE="F";uid="f324964c-4349-4895-b3c0-300927284216"
WOFM01002265.1	RepeatMasker	Unknown	12615	12932	1671	-	.	ID="RND-6_FAMILY-15";Tend="1437";Tstart="1109";shortTE="F";uid="2d89c253-9ca4-4171-866c-748f8675b808"
WOFM01002265.1	RepeatMasker	Unknown	131897	132121	1344	-	.	ID="RND-6_FAMILY-15";Tend="1765";Tstart="1537";shortTE="F";uid="997119d0-c97b-4666-aaee-d6be9300c511"
WOFM01002265.1	RepeatMasker	DNA/Crypton-I	22897	23077	869	-	.	ID="RND-1_FAMILY-846";Tend="1237";Tstart="1048";shortTE="F";uid="7b701ef4-fa7d-47a0-8421-997beeea4529"
WOFM01002265.1	RepeatMasker	Unknown	53692	53816	561	-	.	ID="RND-4_FAMILY-265";Tend="1735";Tstart="1610";shortTE="F";uid="9f346875-96ea-4c58-a146-9f7da38380c0"
WOFM01002265.1	RepeatMasker	LTR/Copia	77273	78087	3872	-	.	ID="RND-5_FAMILY-1544";Tend="1281";Tstart="466";shortTE="F";uid="1ced10b6-3b96-41cf-902d-3a620800c095"
WOFM01002265.1	RepeatMasker	LINE/R2-NeSL	3268	3520	1769	-	.	ID="RND-3_FAMILY-38";Tend="1195";Tstart="940";shortTE="F";uid="f0401af7-fe98-4b35-ac88-385ddcf74901"
WOFM01002265.1	RepeatMasker	LTR/Copia	75895	77276	8318	-	.	ID="RND-4_FAMILY-1323";Tend="4954";Tstart="3482";shortTE="F";uid="2c050f38-0e88-49cb-9e2d-73e7ab9e7745"
WOFM01002265.1	RepeatMasker	DNA/Kolobok-T2	101370	101666	1405	-	.	ID="RND-1_FAMILY-15";Tend="2538";Tstart="2242";shortTE="F";uid="f3c9447e-9610-4363-a706-283210c2f0f1"
WOFM01002265.1	RepeatMasker	Unknown	10773	10982	1497	-	.	ID="RND-1_FAMILY-435";Tend="1143";Tstart="934";shortTE="F";uid="9281d4e1-e562-4886-9cee-dc38632e6a67"
WOFM01002265.1	RepeatMasker	DNA/hAT-Blackjack	78508	78957	2502	-	.	ID="RND-5_FAMILY-3276";Tend="1076";Tstart="630";shortTE="F";uid="48621cf5-90cc-4786-a29f-28fc30ad5c4b"
WOFM01002265.1	RepeatMasker	DNA/TcMar-Tc1	122040	122282	1022	-	.	ID="RND-6_FAMILY-1200";Tend="1200";Tstart="965";shortTE="F";uid="17fc2446-be38-46f3-9460-101f367630e4"
WOFM01002265.1	RepeatMasker	Unknown	6805	7271	1282	-	.	ID="RND-5_FAMILY-4056";TEgroup="ctg_1858%7CRND-5_FAMILY-4056%7C1";Tend="1388";Tstart="1048";shortTE="F";uid="ff5ace5d-7bc2-4745-9dba-5295709abb33"
WOFM01002265.1	RepeatMasker	DNA/Crypton-I	20060	20251	984	-	.	ID="RND-1_FAMILY-846";Tend="1494";Tstart="1290";shortTE="F";uid="7de1b2e7-afdb-4e6a-8797-2cdb6a0730d8"
WOFM01002265.1	RepeatMasker	Unknown	13301	13421	465	-	.	ID="RND-5_FAMILY-784";Tend="1002";Tstart="875";shortTE="F";uid="b2c94b28-be83-41bc-a061-4f8acd050600"
WOFM01002265.1	RepeatMasker	Unknown	158747	159420	4772	-	.	ID="RND-1_FAMILY-95";Tend="1644";Tstart="961";shortTE="F";uid="18de665b-5f7f-43c0-9092-11eff93b99b5"
WOFM01002265.1	RepeatMasker	Unknown	124229	124848	4040	-	.	ID="RND-6_FAMILY-1576";Tend="1561";Tstart="948";shortTE="F";uid="4c4be5e3-abab-4a1f-bd3b-142efa373f89"
WOFM01002265.1	RepeatMasker	LTR/Gypsy	96637	98148	14497	-	.	ID="RND-1_FAMILY-23";Tend="6183";Tstart="1452";shortTE="F";uid="cfd57947-9cde-41a1-bc70-69cddb54264a"
WOFM01002265.1	RepeatMasker	LTR/Gypsy	163829	164239	2463	-	.	ID="RND-1_FAMILY-11";Tend="1265";Tstart="825";shortTE="F";uid="d4854541-800a-4d52-a96b-6f0e5f10ea23"
WOFM01002265.1	RepeatMasker	Unknown	12940	13316	2600	-	.	ID="RND-6_FAMILY-307";Tend="1298";Tstart="911";shortTE="F";uid="3180f7f9-a13d-493d-912d-1a4316be211a"
WOFM01002265.1	RepeatMasker	LTR/Gypsy	63961	71359	45038	-	.	ID="RND-5_FAMILY-3317";Tend="7227";Tstart="1";shortTE="F";uid="84b7c765-7aaa-4863-b922-b09a75877185"
WOFM01002265.1	RepeatMasker	Unknown	170982	171133	936	-	.	ID="RND-4_FAMILY-2229";Tend="1086";Tstart="931";shortTE="F";uid="7de75a36-2d80-4c4d-993e-46156a9ba130"
WOFM01002265.1	RepeatMasker	Unknown	1559	1927	1874	-	.	ID="RND-6_FAMILY-1576";Tend="1405";Tstart="959";shortTE="F";uid="3dbd531a-8831-4530-88ca-a0a04cbaf650"
WOFM01002265.1	RepeatMasker	Unknown	188570	188837	501	-	.	ID="RND-6_FAMILY-9120";Tend="1180";Tstart="913";shortTE="F";uid="8d73fd5d-e311-4b53-b21c-359f5dd49739"
WOFM01002265.1	RepeatMasker	Unknown	47401	47852	3226	-	.	ID="RND-1_FAMILY-208";Tend="1382";Tstart="940";shortTE="F";uid="d9f184a8-8366-48fa-9004-4a3113a9d453"
WOFM01002265.1	RepeatMasker	DNA/hAT-Tip100	215220	215435	488	-	.	ID="RND-5_FAMILY-347";Tend="1731";Tstart="1515";shortTE="F";uid="6e5c7023-a54a-4b3f-94e9-52e43b34c31a"
WOFM01002265.1	RepeatMasker	Unknown	130901	131023	733	-	.	ID="RND-1_FAMILY-387";Tend="1093";Tstart="971";shortTE="F";uid="9018c50b-0414-4850-87cc-43096e68661f"
WOFM01002265.1	RepeatMasker	LINE/CR1	203642	210393	56491	-	.	ID="RND-1_FAMILY-231";Tend="10381";Tstart="3630";shortTE="F";uid="a276dfb2-e4fe-4b5e-abf6-e03da7c02f58"
WOFM01002265.1	RepeatMasker	Unknown	129715	129884	783	-	.	ID="RND-1_FAMILY-387";Tend="1695";Tstart="1518";shortTE="F";uid="636acf96-2635-4396-badd-6671f609e3af"
WOFM01002265.1	RepeatMasker	Unknown	194115	194545	2654	-	.	ID="RND-1_FAMILY-383";Tend="1353";Tstart="931";shortTE="F";uid="57308b41-8cd3-4d44-ac45-2feec58cc333"
WOFM01002265.1	RepeatMasker	Unknown	191639	191855	921	-	.	ID="RND-1_FAMILY-139";Tend="1089";Tstart="882";shortTE="F";uid="67613c46-b6a5-4f7b-9d1b-d83c4e0d0093"
WOFM01002265.1	RepeatMasker	Unknown	4681	4820	490	-	.	ID="RND-5_FAMILY-536";Tend="164";Tstart="12";shortTE="F";uid="844febea-4f0e-428d-9269-588206d3bbfe"
WOFM01002265.1	RepeatMasker	RC/Helitron	157514	158748	2948	-	.	ID="RND-1_FAMILY-466";TEgroup="ctg_1858%7CRND-1_FAMILY-466%7C1";Tend="1617";Tstart="923";shortTE="F";uid="55f3dc39-ef53-4424-91a3-295b0b6cb702"
WOFM01002265.1	RepeatMasker	DNA/Merlin	45787	46632	6054	-	.	ID="RND-1_FAMILY-1110";Tend="1767";Tstart="895";shortTE="F";uid="a7fe6e76-b013-44d3-ab4d-d25854654407"
WOFM01002265.1	RepeatMasker	LTR/Pao	144790	147072	12779	-	.	ID="RND-1_FAMILY-277";Tend="7785";Tstart="5533";shortTE="F";uid="9b632da5-6320-4ce4-ad45-ca82a03c3ac2"
WOFM01002265.1	RepeatMasker	LTR/Gypsy	165226	165725	2625	-	.	ID="RND-1_FAMILY-25";Tend="1520";Tstart="1014";shortTE="F";uid="7668d430-2eda-4f11-a86b-8f65c62fb28e"
WOFM01002265.1	RepeatMasker	LTR/Gypsy	54504	54610	418	-	.	ID="RND-1_FAMILY-87";Tend="4931";Tstart="4823";shortTE="F";uid="be5905f9-27a2-47be-adfd-a7a6b16cdf1a"
WOFM01002265.1	RepeatMasker	Unknown	169465	169701	1249	-	.	ID="RND-4_FAMILY-906";Tend="1206";Tstart="972";shortTE="F";uid="55af24c0-dd80-4bc2-8537-936fc093661a"
WOFM01002265.1	RepeatMasker	Unknown	203251	203420	1127	-	.	ID="RND-5_FAMILY-3163";Tend="1162";Tstart="991";shortTE="F";uid="cce6efe3-dd66-4d5f-9ec7-43a14e77e6b4"
WOFM01002265.1	RepeatMasker	LTR/Gypsy	220953	223594	23345	-	.	ID="RND-6_FAMILY-5486";Tend="3421";Tstart="779";shortTE="F";uid="4dd4d6c0-8606-4b59-ba92-f3043478d92a"
WOFM01002265.1	RepeatMasker	LTR/Gypsy	137743	138395	4006	-	.	ID="RND-6_FAMILY-221";Tend="1708";Tstart="845";shortTE="F";uid="4765a3a2-81cb-4479-a454-d1adc8b5f9e9"
WOFM01002265.1	RepeatMasker	Unknown	236053	236472	3176	-	.	ID="RND-1_FAMILY-424";Tend="4440";Tstart="4014";shortTE="F";uid="3f725316-d4d6-4383-85c9-078ee73b14af"
WOFM01002265.1	RepeatMasker	LTR/Gypsy	181232	181687	3868	-	.	ID="RND-3_FAMILY-235";Tend="1265";Tstart="810";shortTE="F";uid="ae00f045-f8bf-4042-bc56-550802d62708"
WOFM01002265.1	RepeatMasker	Unknown	169985	170346	1783	-	.	ID="RND-4_FAMILY-84";Tend="1293";Tstart="930";shortTE="F";uid="e0d3e053-6261-48e9-82e0-1af9f8f5f2ee"
WOFM01002265.1	RepeatMasker	Unknown	51446	51696	1951	-	.	ID="RND-1_FAMILY-338";Tend="1222";Tstart="972";shortTE="F";uid="82934d94-c749-4988-b2a9-4de7aa4408f3"
WOFM01002265.1	RepeatMasker	DNA/Academ-1	91209	91875	1425	-	.	ID="RND-4_FAMILY-1498";TEgroup="ctg_1858%7CRND-4_FAMILY-1498%7C1";Tend="2263";Tstart="784";shortTE="F";uid="30eeec1a-d004-4632-86a5-bd8d49674e9f"
WOFM01002265.1	RepeatMasker	Unknown	72563	73422	6571	-	.	ID="RND-1_FAMILY-573";Tend="1978";Tstart="1131";shortTE="F";uid="1ce5b196-6257-4d9a-ab30-2813fcb766e5"
WOFM01002265.1	RepeatMasker	Unknown	102721	103040	2260	-	.	ID="RND-1_FAMILY-251";Tend="1230";Tstart="907";shortTE="F";uid="bc22a43d-554f-44b1-8980-eb4003a40d48"
WOFM01002265.1	RepeatMasker	LTR/Gypsy	198051	198526	1843	-	.	ID="RND-1_FAMILY-115";Tend="5434";Tstart="4459";shortTE="F";uid="f1f391b5-8527-4229-b390-2b3f6388682e"
WOFM01002265.1	RepeatMasker	DNA/Sola-1	33671	33940	1118	-	.	ID="RND-4_FAMILY-2904";Tend="1244";Tstart="962";shortTE="F";uid="8b2c80b4-6598-4293-9b27-649ced47627d"
WOFM01002265.1	RepeatMasker	DNA/Kolobok-T2	54442	54552	410	-	.	ID="REP-4_PBA";Tend="690";Tstart="582";shortTE="F";uid="db1a8fae-0456-4918-b61d-b1b7dfeb357e"
WOFM01002265.1	RepeatMasker	Unknown	194690	195042	2059	-	.	ID="RND-1_FAMILY-258";Tend="1294";Tstart="921";shortTE="F";uid="00919503-6475-4253-bfed-961c28cc8b1f"
WOFM01002265.1	RepeatMasker	Unknown	172053	172236	569	-	.	ID="RND-5_FAMILY-647";Tend="1220";Tstart="1049";shortTE="F";uid="e1da92ee-851c-4a64-a61d-0c2b47f57f62"
WOFM01002265.1	RepeatMasker	LTR/Gypsy	116682	116864	554	-	.	ID="RND-6_FAMILY-5486";Tend="893";Tstart="765";shortTE="F";uid="baf97e9a-fcd6-416b-9f76-5474ac749762"
WOFM01002265.1	RepeatMasker	Unknown	125192	125767	1269	-	.	ID="RND-6_FAMILY-691";Tend="1567";Tstart="900";shortTE="F";uid="100a9e59-b495-4bd8-8db1-bab89a641b9b"
WOFM01002265.1	RepeatMasker	Unknown	23069	25039	10376	-	.	ID="RND-1_FAMILY-1139";Tend="1934";Tstart="1";shortTE="F";uid="8404679b-8f27-4ce8-8813-9edc36c9609b"
WOFM01002265.1	RepeatMasker	Unknown	116791	116988	610	-	.	ID="RND-5_FAMILY-5935";Tend="1337";Tstart="1116";shortTE="F";uid="cb0caca1-3f0a-40bd-bf6c-26caeeb8abb5"
WOFM01002265.1	RepeatMasker	DNA	50397	50563	1223	-	.	ID="RND-5_FAMILY-4767";Tend="1047";Tstart="879";shortTE="F";uid="1fe97921-a361-4347-a84e-c993392842f9"
WOFM01002265.1	RepeatMasker	Unknown	161620	161858	724	-	.	ID="RND-5_FAMILY-104";Tend="1217";Tstart="973";shortTE="F";uid="c4ed0c0c-182f-4f44-869d-40e7a25674f7"
WOFM01002265.1	RepeatMasker	DNA/Sola-1	187706	187981	450	-	.	ID="RND-5_FAMILY-2465";Tend="1694";Tstart="1403";shortTE="F";uid="66fc6b84-9310-4ecf-a6e4-59064d135e77"
WOFM01002265.1	RepeatMasker	Unknown	132432	132810	1996	-	.	ID="RND-1_FAMILY-98";Tend="1444";Tstart="977";shortTE="F";uid="f392cbcc-2651-46e6-98b0-4e25805f7794"
WOFM01002265.1	RepeatMasker	Unknown	16870	17659	4070	-	.	ID="RND-6_FAMILY-1182";Tend="1769";Tstart="998";shortTE="F";uid="c33f6946-c2c3-4e88-a395-22039a3a0780"
WOFM01002265.1	RepeatMasker	LTR/Gypsy	92365	93085	1452	-	.	ID="RND-1_FAMILY-118";TEgroup="ctg_1858%7CRND-1_FAMILY-118%7C1";Tend="2124";Tstart="1167";shortTE="F";uid="3b3a67ac-d1f5-480e-bd11-021882d18a3d"
WOFM01002265.1	RepeatMasker	Unknown	19629	20069	2827	-	.	ID="RND-1_FAMILY-60";Tend="1400";Tstart="952";shortTE="F";uid="9e65165b-6040-4c19-a248-478869db50b8"
WOFM01002265.1	RepeatMasker	LTR/Gypsy	216342	220981	40300	-	.	ID="RND-1_FAMILY-150";Tend="8017";Tstart="3366";shortTE="F";uid="191f228d-4de1-423d-8290-4aeec7bbee99"
WOFM01002265.1	RepeatMasker	Unknown	43034	43446	2590	-	.	ID="RND-1_FAMILY-416";Tend="1420";Tstart="976";shortTE="F";uid="7deb4e89-974f-43c6-9f48-3c38f5f04ba0"
WOFM01002265.1	RepeatMasker	DNA/TcMar-Mariner	228514	228883	1854	-	.	ID="RND-1_FAMILY-683";Tend="1718";Tstart="1345";shortTE="F";uid="083ab7dc-12f5-423c-9be2-7bd8af636217"
WOFM01002265.1	RepeatMasker	Unknown	231818	231940	627	-	.	ID="RND-6_FAMILY-2720";Tend="1066";Tstart="945";shortTE="F";uid="be7fb335-d09c-45a6-8353-22edd0cc6ae9"
WOFM01002265.1	RepeatMasker	Unknown	93983	94210	905	-	.	ID="RND-6_FAMILY-9120";Tend="1178";Tstart="945";shortTE="F";uid="ae4652fe-de07-499b-b73e-0613232c9700"
WOFM01002265.1	RepeatMasker	Unknown	189041	189225	777	-	.	ID="RND-5_FAMILY-830";Tend="1117";Tstart="934";shortTE="F";uid="e68030dd-a23a-4f5c-a032-48f5a85aeda9"
WOFM01002265.1	RepeatMasker	LTR/Gypsy	84242	90170	42492	-	.	ID="RND-1_FAMILY-22";Tend="5947";Tstart="1";shortTE="F";uid="2a7fcc4e-8d59-4894-b908-cf075c30d630"
WOFM01002265.1	RepeatMasker	Unknown	109347	109466	424	-	.	ID="RND-4_FAMILY-1923";Tend="1083";Tstart="966";shortTE="F";uid="769bf2a5-d3b0-4d7a-b333-d25d646995c6"
WOFM01002265.1	RepeatMasker	LTR/Gypsy	79601	80062	1520	-	.	ID="RND-1_FAMILY-74";Tend="7831";Tstart="7360";shortTE="F";uid="e9484397-23e9-44c6-ae68-cf74383b1624"
WOFM01002265.1	RepeatMasker	Unknown	8716	9052	2347	-	.	ID="RND-1_FAMILY-251";Tend="1226";Tstart="893";shortTE="F";uid="29a5354c-de6d-41a5-a822-8edc2e465226"
WOFM01002265.1	RepeatMasker	Unknown	141796	142249	2210	-	.	ID="RND-5_FAMILY-2147";Tend="1532";Tstart="1071";shortTE="F";uid="f7d9d847-1d79-4ff4-835b-9fb6bb0bf3c1"
WOFM01002265.1	RepeatMasker	Unknown	229012	229228	1079	-	.	ID="RND-4_FAMILY-305";Tend="1140";Tstart="915";shortTE="F";uid="41a72c0b-6e2d-4c9b-b10a-5f92822abb77"
WOFM01002265.1	RepeatMasker	DNA/hAT	41380	41889	2628	-	.	ID="RND-5_FAMILY-1560";Tend="1526";Tstart="986";shortTE="F";uid="2dfc7f00-0120-45dc-a2b6-b0699ace1189"
WOFM01002265.1	RepeatMasker	Unknown	40887	41393	2838	-	.	ID="RND-1_FAMILY-814";Tend="2413";Tstart="1907";shortTE="F";uid="fdbcdfd6-2c4f-4552-b574-62bf11e00bee"
WOFM01002265.1	RepeatMasker	Unknown	183546	183828	1791	-	.	ID="RND-5_FAMILY-1933";Tend="1265";Tstart="988";shortTE="F";uid="4a64f326-8a77-4a84-85d8-5379e57c6236"
WOFM01002265.1	RepeatMasker	Unknown	171708	172001	1908	-	.	ID="RND-1_FAMILY-276";Tend="1194";Tstart="906";shortTE="F";uid="3251ea91-71ef-484b-9288-0ee06a88759a"
WOFM01002265.1	RepeatMasker	LTR/Pao	107800	108127	432	-	.	ID="RND-6_FAMILY-1954";Tend="3140";Tstart="2797";shortTE="F";uid="13667c7c-ae63-4a5d-988a-cf7cc07cea36"
WOFM01002265.1	RepeatMasker	DNA/Academ-1	4343	4677	1227	-	.	ID="RND-1_FAMILY-243";Tend="1857";Tstart="1476";shortTE="F";uid="a375cee3-24fe-4304-a666-98586b0158dc"
WOFM01002265.1	RepeatMasker	LTR/Pao	105738	106455	2069	-	.	ID="RND-1_FAMILY-185";Tend="5350";Tstart="4631";shortTE="F";uid="47550f32-cd20-4198-9ca7-31345ae35bad"
WOFM01002265.1	RepeatMasker	Unknown	144636	144788	616	-	.	ID="RND-5_FAMILY-1933";Tend="1281";Tstart="1118";shortTE="F";uid="0ff1c343-876c-4efe-8927-742fd52d6b47"
WOFM01002265.1	RepeatMasker	DNA/Crypton-I	46758	47197	469	-	.	ID="RND-4_FAMILY-334";Tend="1451";Tstart="1018";shortTE="F";uid="30f86726-fb08-4aa0-b0d1-d1df50247ebb"
WOFM01002265.1	RepeatMasker	Unknown	38463	38618	681	-	.	ID="RND-1_FAMILY-126";Tend="1765";Tstart="1607";shortTE="F";uid="69a3692f-300e-44ea-8f39-643e4011dc41"
WOFM01002265.1	RepeatMasker	Unknown	141679	141799	522	-	.	ID="RND-5_FAMILY-1913";Tend="1299";Tstart="1181";shortTE="F";uid="15e166b5-0d28-4bc5-89ca-c12a91529060"
WOFM01002265.1	RepeatMasker	LTR/Gypsy	155526	156001	3979	-	.	ID="RND-1_FAMILY-709";Tend="9781";Tstart="9306";shortTE="F";uid="e3f63420-17b8-4579-a04a-32d9188a2f58"
WOFM01002266.1	RepeatMasker	DNA/TcMar-Mariner	249570	250589	4608	+	.	ID="RND-6_FAMILY-9025";Tend="1328";Tstart="366";shortTE="F";uid="635c8c17-54df-40cf-8dec-25c16c04a3b1"
WOFM01002266.1	RepeatMasker	LTR/Gypsy	51395	51930	1015	+	.	ID="RND-1_FAMILY-845";Tend="1234";Tstart="719";shortTE="F";uid="e99a6d1b-2ba2-4b91-abec-69837073e259"
WOFM01002266.1	RepeatMasker	DNA/PiggyBac	270292	273363	5859	+	.	ID="RND-6_FAMILY-5128";Tend="3172";Tstart="125";shortTE="F";uid="4948fcf5-d2e9-4561-95b8-1d6399992d38"
WOFM01002266.1	RepeatMasker	DNA/hAT	164928	165159	1453	+	.	ID="RND-5_FAMILY-1560";Tend="1512";Tstart="1267";shortTE="F";uid="27338c0d-e3c3-4e8e-9abc-46162cc9174f"
WOFM01002266.1	RepeatMasker	Unknown	54694	54877	508	+	.	ID="RND-4_FAMILY-2537";Tend="1317";Tstart="1121";shortTE="F";uid="cd32d19a-da20-4ed5-aa0f-b7284a238bf4"
WOFM01002266.1	RepeatMasker	Unknown	258860	259280	2369	+	.	ID="RND-1_FAMILY-383";Tend="1351";Tstart="930";shortTE="F";uid="0cb0f6df-0aac-4f5e-a209-d4b26aba9e59"
WOFM01002266.1	RepeatMasker	Unknown	111483	112421	5931	+	.	ID="RND-5_FAMILY-782";Tend="1914";Tstart="949";shortTE="F";uid="bf2dbedb-0134-4baf-909a-aabb2dc3b67f"
WOFM01002266.1	RepeatMasker	Unknown	359774	360250	970	+	.	ID="RND-6_FAMILY-2705";Tend="1343";Tstart="888";shortTE="F";uid="7fdd06e3-f7d0-430f-9e37-b434d6575f76"
WOFM01002266.1	RepeatMasker	Unknown	136341	136529	542	+	.	ID="RND-1_FAMILY-438";Tend="1164";Tstart="954";shortTE="F";uid="425e983a-8d78-43cb-8c41-3fdb51bf28cd"
WOFM01002266.1	RepeatMasker	Unknown	86870	86985	498	+	.	ID="RND-6_FAMILY-1481";Tend="1589";Tstart="1376";shortTE="F";uid="b042ef07-c461-4467-82e3-7ed66f55862a"
WOFM01002266.1	RepeatMasker	Unknown	205491	205701	1499	+	.	ID="RND-6_FAMILY-134";Tend="689";Tstart="481";shortTE="F";uid="bd73d0f6-b7c2-4c54-a618-8d10a2985324"
WOFM01002266.1	RepeatMasker	Satellite	87787	88103	840	+	.	ID="MSAT-2_RPR";Tend="819";Tstart="496";shortTE="F";uid="853dd820-da0d-41e7-ade6-ac4e99edd437"
WOFM01002266.1	RepeatMasker	DNA/hAT-Tip100	347941	348102	619	+	.	ID="RND-4_FAMILY-959";Tend="1274";Tstart="1100";shortTE="F";uid="0b6d130c-fc9c-4309-aad2-425ebda5f408"
WOFM01002266.1	RepeatMasker	Unknown	111191	111335	994	+	.	ID="RND-4_FAMILY-84";Tend="1877";Tstart="1733";shortTE="F";uid="6854ab5f-e516-4451-a8e4-8ff4ff4f689c"
WOFM01002266.1	RepeatMasker	Unknown	370861	371399	2086	+	.	ID="RND-6_FAMILY-1182";Tend="1539";Tstart="998";shortTE="F";uid="b29da1f6-9559-40f0-84d7-9fd3f1a1c510"
WOFM01002266.1	RepeatMasker	Unknown	288338	289388	2653	+	.	ID="RND-2_FAMILY-36";Tend="1570";Tstart="617";shortTE="F";uid="94407a2a-7360-41ff-832d-ed38d6f37838"
WOFM01002266.1	RepeatMasker	Unknown	62774	63244	786	+	.	ID="RND-1_FAMILY-924";Tend="1474";Tstart="1027";shortTE="F";uid="e480542d-7cfa-4b38-8c06-4284031f354c"
WOFM01002266.1	RepeatMasker	Unknown	105364	106183	4985	+	.	ID="RND-4_FAMILY-84";Tend="1745";Tstart="930";shortTE="F";uid="50d43121-9b3a-4c8f-a279-b725f69536e8"
WOFM01002266.1	RepeatMasker	LINE/R2-NeSL	365439	365543	531	+	.	ID="RND-3_FAMILY-38";Tend="1435";Tstart="1320";shortTE="F";uid="16343a89-f837-4583-be3d-4d4ce5a19f7c"
WOFM01002266.1	RepeatMasker	DNA/TcMar-Tigger	153731	154125	2584	+	.	ID="RND-4_FAMILY-568";Tend="1256";Tstart="862";shortTE="F";uid="2d3c559d-d9c1-4b6e-be33-77961fa78d89"
WOFM01002266.1	RepeatMasker	Unknown	182534	182786	1648	+	.	ID="RND-6_FAMILY-9161";Tend="1724";Tstart="1473";shortTE="F";uid="902edcd4-6324-4019-854b-999082a7b46e"
WOFM01002266.1	RepeatMasker	DNA	52554	52697	699	+	.	ID="RND-5_FAMILY-3205";Tend="1227";Tstart="1073";shortTE="F";uid="2f4baf70-99b2-44f4-98a3-ce31c96b1456"
WOFM01002266.1	RepeatMasker	DNA	112734	112872	870	+	.	ID="RND-5_FAMILY-3205";Tend="1227";Tstart="1079";shortTE="F";uid="134c3edc-213f-4e45-bf69-bef8676efda4"
WOFM01002266.1	RepeatMasker	LTR/Gypsy	194650	200974	42967	+	.	ID="RND-1_FAMILY-156";TEgroup="ctg_1859%7CRND-1_FAMILY-156%7C1";Tend="7129";Tstart="261";shortTE="F";uid="3c3d3986-ca36-414c-a8df-38824fe661c6"
WOFM01002266.1	RepeatMasker	LINE/R2-NeSL	204459	204829	2573	+	.	ID="RND-3_FAMILY-38";Tend="1316";Tstart="944";shortTE="F";uid="d6f1bf55-3965-4219-82f2-ab76bd4ba621"
WOFM01002266.1	RepeatMasker	Unknown	150870	151163	1076	+	.	ID="RND-1_FAMILY-141";Tend="1199";Tstart="918";shortTE="F";uid="c553c7e6-ddad-4ff9-9af7-8de30be5b968"
WOFM01002266.1	RepeatMasker	Unknown	8513	8989	742	+	.	ID="RND-1_FAMILY-449";Tend="1554";Tstart="1099";shortTE="F";uid="ff5a1d12-e845-4017-bfa4-9f130b1a7205"
WOFM01002266.1	RepeatMasker	Unknown	302498	302779	1086	+	.	ID="RND-6_FAMILY-3099";Tend="1230";Tstart="957";shortTE="F";uid="00f7f90d-742a-4fcc-9f69-3377aa820bee"
WOFM01002266.1	RepeatMasker	Unknown	342086	342187	460	+	.	ID="RND-6_FAMILY-756";Tend="619";Tstart="518";shortTE="F";uid="5523ea22-c628-49c9-a92d-114c89b6aaaa"
WOFM01002266.1	RepeatMasker	Unknown	339150	339273	892	+	.	ID="RND-1_FAMILY-56";Tend="1396";Tstart="1273";shortTE="F";uid="544b71be-f2f2-4dfe-b926-a77166a6cd57"
WOFM01002266.1	RepeatMasker	Unknown	82134	82337	1240	+	.	ID="RND-1_FAMILY-306";Tend="1194";Tstart="990";shortTE="F";uid="f504f619-0fe8-4304-8cd7-0b6ce9fe2634"
WOFM01002266.1	RepeatMasker	Unknown	86985	87157	721	+	.	ID="RND-6_FAMILY-89";Tend="1773";Tstart="1604";shortTE="F";uid="a69f8a1f-f0b3-4f59-8a75-539f39e79c46"
WOFM01002266.1	RepeatMasker	Unknown	151162	151355	1435	+	.	ID="RND-1_FAMILY-517";Tend="1249";Tstart="1049";shortTE="F";uid="37f95407-be69-439d-a70c-a3b1faed73e8"
WOFM01002266.1	RepeatMasker	LTR/Pao	70595	71677	6982	+	.	ID="RND-1_FAMILY-408";Tend="5107";Tstart="4022";shortTE="F";uid="31d9f775-4f0e-4387-b993-c792a1702239"
WOFM01002266.1	RepeatMasker	Unknown	29947	30240	1600	+	.	ID="RND-6_FAMILY-7296";Tend="1203";Tstart="888";shortTE="F";uid="00ab80c8-5319-49a7-859f-5ab1957aa6d5"
WOFM01002266.1	RepeatMasker	RC/Helitron	21615	22097	2669	+	.	ID="RND-1_FAMILY-466";Tend="1595";Tstart="1110";shortTE="F";uid="761b8c3f-22b5-46de-85c8-61d23aec4f4f"
WOFM01002266.1	RepeatMasker	LINE/R2-NeSL	363456	363861	2353	+	.	ID="RND-3_FAMILY-38";Tend="1343";Tstart="939";shortTE="F";uid="467e9c0d-66ca-48b0-80a6-23927a0a4e1c"
WOFM01002266.1	RepeatMasker	Unknown	106187	106438	1241	+	.	ID="RND-1_FAMILY-197";Tend="1155";Tstart="897";shortTE="F";uid="761b1cb4-2e0e-4b2f-a10b-382be4867f75"
WOFM01002266.1	RepeatMasker	Unknown	233403	233685	1407	+	.	ID="RND-1_FAMILY-58";Tend="1257";Tstart="954";shortTE="F";uid="921a481b-0909-4e40-9368-777fb55ee23c"
WOFM01002266.1	RepeatMasker	Unknown	9476	9613	752	+	.	ID="RND-5_FAMILY-117";Tend="1232";Tstart="1094";shortTE="F";uid="379714a5-48d1-41aa-be4f-ce24f1c1d2f6"
WOFM01002266.1	RepeatMasker	Unknown	165160	165263	570	+	.	ID="RND-4_FAMILY-455";Tend="1279";Tstart="1178";shortTE="F";uid="c1e18a6c-9bfc-4f28-b91b-cff59c894831"
WOFM01002266.1	RepeatMasker	Unknown	112421	112690	825	+	.	ID="RND-5_FAMILY-104";Tend="1610";Tstart="1338";shortTE="F";uid="a2803c02-cdde-4ede-8a18-1770e9cfd44d"
WOFM01002266.1	RepeatMasker	Unknown	289939	290144	1046	+	.	ID="RND-4_FAMILY-449";Tend="1228";Tstart="995";shortTE="F";uid="9daf3053-d221-433f-a453-aa06b63be006"
WOFM01002266.1	RepeatMasker	DNA/Kolobok-T2	70010	70505	2873	+	.	ID="RND-1_FAMILY-269";Tend="7188";Tstart="6693";shortTE="F";uid="8128a86e-cfcd-4d26-a3b0-d9ca4bbad0b5"
WOFM01002266.1	RepeatMasker	Unknown	82700	83266	1136	+	.	ID="RND-5_FAMILY-6275";Tend="1606";Tstart="1083";shortTE="F";uid="e0cb3a4a-a9a9-4051-80ca-905161be97a5"
WOFM01002266.1	RepeatMasker	Unknown	134834	136293	11723	+	.	ID="RND-6_FAMILY-14699";Tend="2165";Tstart="665";shortTE="F";uid="f480f866-3783-4af5-b6bc-1ad3acfbb0c9"
WOFM01002266.1	RepeatMasker	LTR/Pao	71894	72746	4926	+	.	ID="RND-1_FAMILY-408";Tend="5992";Tstart="5105";shortTE="F";uid="0f9b52c0-5354-494a-8a94-4e8f78c5f7a5"
WOFM01002266.1	RepeatMasker	Unknown	291654	291913	1187	+	.	ID="RND-1_FAMILY-126";Tend="1734";Tstart="1436";shortTE="F";uid="457dd004-922d-49cd-aae2-b9e37a40f908"
WOFM01002266.1	RepeatMasker	Unknown	277419	277611	1144	+	.	ID="RND-4_FAMILY-1036";Tend="1129";Tstart="951";shortTE="F";uid="5a8e36cf-7917-40a7-aa85-358dddf10cc2"
WOFM01002266.1	RepeatMasker	Unknown	300646	300858	882	+	.	ID="RND-5_FAMILY-1347";Tend="906";Tstart="699";shortTE="F";uid="accffa03-557b-4159-b8ef-d9082304740c"
WOFM01002266.1	RepeatMasker	Unknown	355067	355457	2499	+	.	ID="RND-4_FAMILY-1722";Tend="1654";Tstart="1257";shortTE="F";uid="36839739-5c31-43a1-b3df-aeb2401194b2"
WOFM01002266.1	RepeatMasker	RC/Helitron	51309	51448	811	+	.	ID="RND-4_FAMILY-1280";Tend="1644";Tstart="1495";shortTE="F";uid="199c0776-0222-49d1-9991-b8834cb74872"
WOFM01002266.1	RepeatMasker	Unknown	30325	30612	1115	+	.	ID="RND-1_FAMILY-117";Tend="1236";Tstart="943";shortTE="F";uid="bdb8d63f-5205-4ef3-966d-905e7c27f419"
WOFM01002266.1	RepeatMasker	RC/Helitron	369778	369999	1058	+	.	ID="RND-4_FAMILY-489";Tend="1206";Tstart="988";shortTE="F";uid="ebb1042f-be90-4e0d-a54b-cb185a594209"
WOFM01002266.1	RepeatMasker	Unknown	187969	188456	3211	+	.	ID="RND-6_FAMILY-2349";Tend="1475";Tstart="975";shortTE="F";uid="e5a5ab7e-c0a1-49f9-9cea-9196d7a57136"
WOFM01002266.1	RepeatMasker	Unknown	297071	297427	1128	+	.	ID="RND-1_FAMILY-247";Tend="1364";Tstart="963";shortTE="F";uid="36afc3a3-b250-4493-9e50-933a6361de25"
WOFM01002266.1	RepeatMasker	Unknown	273716	274009	2294	+	.	ID="RND-1_FAMILY-1115";Tend="1192";Tstart="899";shortTE="F";uid="faa5ac8e-fe11-4b15-a3bf-935fed48a7a6"
WOFM01002266.1	RepeatMasker	Unknown	152588	152819	756	+	.	ID="RND-5_FAMILY-1933";Tend="1229";Tstart="1031";shortTE="F";uid="50a5720f-d0e1-4d40-9541-b1d60bcad368"
WOFM01002266.1	RepeatMasker	DNA	53683	53850	1273	+	.	ID="RND-5_FAMILY-4767";Tend="1054";Tstart="887";shortTE="F";uid="1748da61-3510-43a9-bdae-7d2bf7b6f386"
WOFM01002266.1	RepeatMasker	Unknown	342550	342784	1574	+	.	ID="RND-6_FAMILY-5582";Tend="1099";Tstart="865";shortTE="F";uid="791eb0dd-4a34-4831-8671-46edbd95105f"
WOFM01002266.1	RepeatMasker	Unknown	71673	71892	1410	+	.	ID="RND-1_FAMILY-299";Tend="2541";Tstart="2322";shortTE="F";uid="e9b3417d-66ee-49ac-9bc7-d8fcb1456abd"
WOFM01002266.1	RepeatMasker	Unknown	349250	349467	933	+	.	ID="RND-5_FAMILY-4056";Tend="1218";Tstart="1012";shortTE="F";uid="7fec026d-36b8-4449-8e23-deba92d23fa8"
WOFM01002266.1	RepeatMasker	Unknown	128009	129143	6458	+	.	ID="RND-6_FAMILY-3525";Tend="1747";Tstart="519";shortTE="F";uid="4e75a82e-e53a-4ccf-b085-1d2120bf9f47"
WOFM01002266.1	RepeatMasker	RC/Helitron	10900	11116	1062	+	.	ID="RND-1_FAMILY-466";Tend="1118";Tstart="891";shortTE="F";uid="f3c402b7-02f6-4b60-8425-2b67b9d83470"
WOFM01002266.1	RepeatMasker	DNA/Ginger-2	131389	131772	1447	+	.	ID="RND-4_FAMILY-572";Tend="1616";Tstart="1185";shortTE="F";uid="ea680d52-0ec2-438a-b8c9-af8f93447166"
WOFM01002266.1	RepeatMasker	LTR/Gypsy	384945	385222	2345	+	.	ID="RND-5_FAMILY-2318";Tend="1017";Tstart="740";shortTE="F";uid="c8313104-a33c-4f7f-a5a6-4571de96dc28"
WOFM01002266.1	RepeatMasker	Unknown	215941	216397	1860	+	.	ID="RND-4_FAMILY-1370";Tend="1401";Tstart="963";shortTE="F";uid="423953c4-4c8b-452a-8953-ec730c5aa090"
WOFM01002266.1	RepeatMasker	Unknown	348099	348352	1456	+	.	ID="RND-6_FAMILY-9120";Tend="1191";Tstart="945";shortTE="F";uid="33026b8a-5334-4385-acc1-ee9b8382f637"
WOFM01002266.1	RepeatMasker	Unknown	351538	351663	593	+	.	ID="RND-5_FAMILY-4056";Tend="1546";Tstart="1414";shortTE="F";uid="447a096b-d161-4207-a817-4db460f70a4a"
WOFM01002266.1	RepeatMasker	Unknown	267060	267183	463	+	.	ID="RND-6_FAMILY-4937";Tend="1315";Tstart="1194";shortTE="F";uid="76a9c890-14a1-4c0c-9671-ad709915ed21"
WOFM01002266.1	RepeatMasker	DNA/Kolobok-T2	252498	252974	2174	+	.	ID="RND-1_FAMILY-16";Tend="517";Tstart="42";shortTE="F";uid="c72a85e8-8aee-4928-a799-a6cc10f19728"
WOFM01002266.1	RepeatMasker	Unknown	123072	123232	471	+	.	ID="RND-4_FAMILY-900";Tend="1355";Tstart="1217";shortTE="F";uid="39b16ccd-ee2d-4871-b9b4-ab0e5eb628da"
WOFM01002266.1	RepeatMasker	Unknown	161930	162416	4023	+	.	ID="RND-1_FAMILY-1096";Tend="1463";Tstart="964";shortTE="F";uid="8c47e66b-2735-4f8a-8bc0-e5bf9f3b4c1d"
WOFM01002266.1	RepeatMasker	Unknown	157921	158486	529	+	.	ID="RND-5_FAMILY-1606";TEgroup="ctg_1859%7CRND-5_FAMILY-1606%7C1";Tend="1456";Tstart="657";shortTE="F";uid="67407f43-39bf-4d21-b1c8-07c07c0606a2"
WOFM01002266.1	RepeatMasker	Unknown	216793	217105	1539	+	.	ID="RND-4_FAMILY-1114";Tend="1029";Tstart="712";shortTE="F";uid="f0ec0a8e-d745-4cc2-b776-4dfa5ddde5fa"
WOFM01002266.1	RepeatMasker	Unknown	104981	105270	1091	+	.	ID="RND-1_FAMILY-675";Tend="1512";Tstart="1175";shortTE="F";uid="9768b07a-55f3-45ab-944c-ae8fe0b35f26"
WOFM01002266.1	RepeatMasker	LTR/Copia	338106	338208	525	+	.	ID="RND-1_FAMILY-334";Tend="4424";Tstart="4172";shortTE="F";uid="7722fdf7-1dec-4913-842d-2732c060d01a"
WOFM01002266.1	RepeatMasker	Unknown	141591	141858	1949	+	.	ID="RND-5_FAMILY-3740";Tend="1212";Tstart="948";shortTE="F";uid="06f5fc50-5fe6-46fb-a24e-7e3be338d6fc"
WOFM01002266.1	RepeatMasker	Unknown	114558	114851	953	+	.	ID="RND-5_FAMILY-6275";Tend="2000";Tstart="1519";shortTE="F";uid="f62fb013-204f-4bb7-8e89-1c227b4ebfaa"
WOFM01002266.1	RepeatMasker	Unknown	376184	376812	2204	+	.	ID="RND-2_FAMILY-36";Tend="1646";Tstart="1029";shortTE="F";uid="38d30f5c-459f-4ee7-b8de-03f68d7abbf9"
WOFM01002266.1	RepeatMasker	Unknown	142007	142325	1055	+	.	ID="RND-1_FAMILY-58";Tend="1257";Tstart="956";shortTE="F";uid="a7394b7b-9916-4008-bd22-111fba3b4d62"
WOFM01002266.1	RepeatMasker	RC/Helitron	108707	109425	4024	+	.	ID="RND-5_FAMILY-1275";Tend="4037";Tstart="3319";shortTE="F";uid="143c03cd-5814-4044-8844-79250869583c"
WOFM01002266.1	RepeatMasker	Unknown	221794	221922	478	+	.	ID="RND-5_FAMILY-2154";Tend="1096";Tstart="951";shortTE="F";uid="0bbb907f-13ee-4359-8171-676704fd50a2"
WOFM01002266.1	RepeatMasker	Unknown	295587	296116	882	+	.	ID="RND-2_FAMILY-36";Tend="1590";Tstart="787";shortTE="F";uid="075818af-a7ac-40dc-b5ad-73d6302bddbd"
WOFM01002266.1	RepeatMasker	Unknown	342909	343320	2371	+	.	ID="RND-6_FAMILY-2349";Tend="1427";Tstart="977";shortTE="F";uid="88793306-cb29-4eb7-8089-af111ec5d366"
WOFM01002266.1	RepeatMasker	DNA/Kolobok-Hydra	90628	90824	434	+	.	ID="RND-5_FAMILY-198";Tend="1145";Tstart="957";shortTE="F";uid="e5bbea9d-618e-4078-862c-3a924107411d"
WOFM01002266.1	RepeatMasker	Unknown	178545	178713	489	+	.	ID="RND-1_FAMILY-387";Tend="1288";Tstart="1093";shortTE="F";uid="8b208068-bafe-461a-b64b-53dd18977bb4"
WOFM01002266.1	RepeatMasker	LTR/Gypsy	45399	51130	41022	+	.	ID="RND-1_FAMILY-378";Tend="11448";Tstart="5715";shortTE="F";uid="a15f26da-fdf0-4deb-9842-c778a53139f8"
WOFM01002266.1	RepeatMasker	LTR/Gypsy	12630	13099	3905	+	.	ID="RND-1_FAMILY-226";Tend="1282";Tstart="815";shortTE="F";uid="609449cf-db9f-4c4c-9d48-9563350ebb90"
WOFM01002266.1	RepeatMasker	Unknown	206217	206560	1861	+	.	ID="RND-4_FAMILY-1521";Tend="1278";Tstart="920";shortTE="F";uid="d8aae4fb-d90f-4da4-9bac-c05bf70bb00e"
WOFM01002266.1	RepeatMasker	Unknown	274178	274369	1463	+	.	ID="RND-1_FAMILY-1115";Tend="1398";Tstart="1189";shortTE="F";uid="54591cca-eba0-4f1d-82e8-9aac0e145f6d"
WOFM01002266.1	RepeatMasker	Unknown	146059	146207	861	+	.	ID="RND-4_FAMILY-2362";Tend="1006";Tstart="860";shortTE="F";uid="5d9ee179-e386-4f06-b581-ac8f993cb2c3"
WOFM01002266.1	RepeatMasker	Unknown	51131	51310	1145	+	.	ID="RND-6_FAMILY-1576";Tend="1396";Tstart="1217";shortTE="F";uid="fdd53e10-fc03-4d64-90f6-9c5f2df2793a"
WOFM01002266.1	RepeatMasker	Unknown	226535	226848	1555	+	.	ID="RND-1_FAMILY-133";Tend="1196";Tstart="886";shortTE="F";uid="dd390202-2135-40e2-a59b-f9b833e8a297"
WOFM01002266.1	RepeatMasker	Unknown	29508	29780	904	+	.	ID="RND-6_FAMILY-2831";Tend="1228";Tstart="956";shortTE="F";uid="0a233298-158e-47d6-84e8-61c0d258b702"
WOFM01002266.1	RepeatMasker	Unknown	154155	154760	2152	+	.	ID="RND-5_FAMILY-104";Tend="1610";Tstart="994";shortTE="F";uid="efae0fc9-a45f-4a0b-9ee5-0615533c54de"
WOFM01002266.1	RepeatMasker	Unknown	289623	289727	587	+	.	ID="RND-2_FAMILY-36";Tend="989";Tstart="884";shortTE="F";uid="73492862-5615-4ded-89d5-7f1a4bc593e1"
WOFM01002266.1	RepeatMasker	Unknown	294861	295047	779	+	.	ID="RND-2_FAMILY-36";Tend="1147";Tstart="959";shortTE="F";uid="f0725a88-fec6-4fed-bb4f-5fb5962893d9"
WOFM01002266.1	RepeatMasker	Unknown	103475	104017	3344	+	.	ID="RND-5_FAMILY-4056";Tend="1546";Tstart="983";shortTE="F";uid="13570955-f39b-4876-abac-b98dfcd84fcb"
WOFM01002266.1	RepeatMasker	Unknown	280884	281171	1436	+	.	ID="RND-6_FAMILY-3427";Tend="1173";Tstart="859";shortTE="F";uid="9371ee47-91fe-49dd-aa2e-7b916d73d3e0"
WOFM01002266.1	RepeatMasker	DNA/Academ-1	297398	297602	1211	+	.	ID="RND-1_FAMILY-579";Tend="1020";Tstart="814";shortTE="F";uid="20ca78fb-755f-4cd8-a7a4-9a0c83f3c682"
WOFM01002266.1	RepeatMasker	Unknown	150757	150890	1033	+	.	ID="RND-1_FAMILY-517";Tend="1055";Tstart="922";shortTE="F";uid="d03a2b46-36ae-41af-ab35-a5980d8fe3d9"
WOFM01002266.1	RepeatMasker	Unknown	293906	294016	420	+	.	ID="RND-6_FAMILY-756";Tend="963";Tstart="857";shortTE="F";uid="3c670d83-bd56-460b-9fd5-98e05c3eb36f"
WOFM01002266.1	RepeatMasker	LTR/Pao	265991	266671	4283	+	.	ID="RND-5_FAMILY-2768";Tend="1681";Tstart="1021";shortTE="F";uid="597a6044-c148-41be-96ae-f25f8efa2450"
WOFM01002266.1	RepeatMasker	Unknown	280262	280497	1570	+	.	ID="RND-6_FAMILY-5582";Tend="1109";Tstart="874";shortTE="F";uid="040d4107-1a82-411f-a357-df9f8d6bdecc"
WOFM01002266.1	RepeatMasker	Unknown	238300	238421	935	+	.	ID="RND-5_FAMILY-4339";Tend="1095";Tstart="974";shortTE="F";uid="2df3ed5b-b8bb-4b11-9883-068df3b3dc7b"
WOFM01002266.1	RepeatMasker	Unknown	184237	185277	8025	+	.	ID="RND-6_FAMILY-606";Tend="1942";Tstart="896";shortTE="F";uid="cf2e1d53-3d9a-4b2c-b55f-d674c2adc1a9"
WOFM01002266.1	RepeatMasker	LTR/Gypsy	295524	295645	444	+	.	ID="GYPSY68-I_AG";TEgroup="ctg_1859%7CGYPSY68-I_AG%7C1";Tend="2263";Tstart="2143";shortTE="T";uid="a37de31d-b870-4fdd-918c-c4a6a8b1326d"
WOFM01002266.1	RepeatMasker	Unknown	55522	56137	1915	+	.	ID="RND-2_FAMILY-36";Tend="1425";Tstart="637";shortTE="F";uid="5253bea7-fec5-409b-b92e-2dcfc66dcc92"
WOFM01002266.1	RepeatMasker	Unknown	345155	345556	2352	+	.	ID="RND-1_FAMILY-626";Tend="1330";Tstart="940";shortTE="F";uid="60e4c498-9a9d-478b-ac51-d99a78b30e55"
WOFM01002266.1	RepeatMasker	DNA/hAT-hAT19	223041	223202	511	+	.	ID="RND-6_FAMILY-4704";Tend="1550";Tstart="1392";shortTE="F";uid="15337f84-faab-4d0f-867b-bf3d188d9048"
WOFM01002266.1	RepeatMasker	DNA/Kolobok-T2	63248	69588	7075	+	.	ID="RND-4_FAMILY-21";TEgroup="ctg_1859%7CRND-4_FAMILY-21%7C1";Tend="7313";Tstart="803";shortTE="F";uid="4adfdf82-f053-4c09-8ce5-d3d49463e204"
WOFM01002266.1	RepeatMasker	RC/Helitron	111046	111207	1360	+	.	ID="RND-5_FAMILY-1275";Tend="6117";Tstart="5319";shortTE="F";uid="93903ac6-e3f9-4e81-968b-01b24cb4abc1"
WOFM01002266.1	RepeatMasker	Unknown	54173	54316	432	+	.	ID="RND-4_FAMILY-2537";Tend="1068";Tstart="923";shortTE="F";uid="f1c131e5-df4e-4693-9965-13c1241705ec"
WOFM01002266.1	RepeatMasker	Unknown	81239	82138	5437	+	.	ID="RND-4_FAMILY-84";Tend="1874";Tstart="921";shortTE="F";uid="edaa7ffb-bec6-4b27-aa0a-4903a7886c2b"
WOFM01002266.1	RepeatMasker	Unknown	369996	370396	2079	+	.	ID="RND-1_FAMILY-626";Tend="1320";Tstart="940";shortTE="F";uid="50be84fa-d91e-4a09-9ae9-16d77b06026d"
WOFM01002266.1	RepeatMasker	Unknown	138809	139182	847	+	.	ID="RND-4_FAMILY-1083";Tend="1810";Tstart="1452";shortTE="F";uid="86c9a694-17d9-44a3-ad53-d6f77d2925ad"
WOFM01002266.1	RepeatMasker	Unknown	344113	344437	1666	+	.	ID="RND-6_FAMILY-195";Tend="1844";Tstart="1514";shortTE="F";uid="0f6e6d89-520f-47e0-a14c-499b97522918"
WOFM01002266.1	RepeatMasker	DNA/TcMar-Tc1	52234	52424	522	+	.	ID="mariner-n22_ag";Tend="1346";Tstart="1169";shortTE="F";uid="8dd1d5df-8550-4cc7-b4fc-87b78fc03ff7"
WOFM01002266.1	RepeatMasker	Unknown	9939	10381	535	+	.	ID="RND-4_FAMILY-702";Tend="1713";Tstart="1255";shortTE="F";uid="47bf0481-5820-4f66-aaa9-fa03c7638226"
WOFM01002266.1	RepeatMasker	Unknown	179029	179317	1169	+	.	ID="RND-4_FAMILY-1509";Tend="1252";Tstart="940";shortTE="F";uid="3342a9b6-65a3-4bbe-9e8d-99cbe2028bc9"
WOFM01002266.1	RepeatMasker	Unknown	209132	209257	713	+	.	ID="RND-5_FAMILY-3331";Tend="1163";Tstart="1043";shortTE="F";uid="3788ed8f-b9ac-4be7-b98e-86033070b7ce"
WOFM01002266.1	RepeatMasker	DNA/Crypton-I	140044	140644	3725	+	.	ID="rnd-1_family-846";Tend="1457";Tstart="889";shortTE="F";uid="2c473331-fb51-41e9-b9c0-091113f5c68c"
WOFM01002266.1	RepeatMasker	Unknown	332282	332436	1091	+	.	ID="RND-1_FAMILY-56";Tend="1064";Tstart="908";shortTE="F";uid="3c58895b-78c5-4157-9dcb-104ef23fd128"
WOFM01002266.1	RepeatMasker	Unknown	131997	132948	5879	+	.	ID="RND-5_FAMILY-782";Tend="1913";Tstart="937";shortTE="F";uid="57b77e1e-c682-493d-9007-b24ebe52087c"
WOFM01002266.1	RepeatMasker	Unknown	8997	9116	411	+	.	ID="RND-5_FAMILY-117";Tend="1106";Tstart="986";shortTE="F";uid="bbae09fc-26d6-40ec-8903-a6db9287c532"
WOFM01002266.1	RepeatMasker	DNA/Kolobok-T2	23527	29292	27677	+	.	ID="RND-1_FAMILY-16";Tend="5887";Tstart="29";shortTE="F";uid="3c57c1ee-e2bd-441e-bef8-3a965e4c816c"
WOFM01002266.1	RepeatMasker	LTR/Pao	247308	249359	11191	+	.	ID="RND-1_FAMILY-462";Tend="7352";Tstart="5347";shortTE="F";uid="9132017d-591d-432f-b3db-f2cfadfdece6"
WOFM01002266.1	RepeatMasker	RC/Helitron	51943	52222	1339	+	.	ID="RND-4_FAMILY-1280";Tend="1961";Tstart="1670";shortTE="F";uid="a5db04d6-cda1-490a-94ba-18aa0cb519ec"
WOFM01002266.1	RepeatMasker	Unknown	10642	10903	1244	+	.	ID="RND-1_FAMILY-251";Tend="1229";Tstart="969";shortTE="F";uid="1d314319-7667-4ca1-8ac7-f08bf8446211"
WOFM01002266.1	RepeatMasker	DNA/Kolobok-T2	291171	291658	2102	+	.	ID="RND-4_FAMILY-21";Tend="1286";Tstart="805";shortTE="F";uid="fa31cdf1-29f9-42db-9776-c0421d092bb4"
WOFM01002266.1	RepeatMasker	DNA	381172	381494	2498	+	.	ID="RND-1_FAMILY-560";Tend="1281";Tstart="941";shortTE="F";uid="69eceb0e-65aa-49e5-8cf3-740eed1379c1"
WOFM01002266.1	RepeatMasker	LINE/R2-NeSL	185576	185957	1496	+	.	ID="RND-3_FAMILY-38";Tend="1338";Tstart="952";shortTE="F";uid="dfcec5c3-bd85-4f4c-8664-8ab31867f89c"
WOFM01002266.1	RepeatMasker	Unknown	259837	260110	1028	+	.	ID="RND-1_FAMILY-10";Tend="1481";Tstart="1220";shortTE="F";uid="5153c9b5-1b7e-45fc-beec-2171a0733624"
WOFM01002266.1	RepeatMasker	DNA/Kolobok-E	43737	44284	1095	+	.	ID="RND-1_FAMILY-700";Tend="1495";Tstart="915";shortTE="F";uid="04267a91-b195-405e-8b23-4892c82a454a"
WOFM01002266.1	RepeatMasker	DNA/hAT	131239	131401	895	+	.	ID="RND-5_FAMILY-1560";Tend="1512";Tstart="1345";shortTE="F";uid="4bebf6e3-17bd-4095-a725-c2975e449b54"
WOFM01002266.1	RepeatMasker	Unknown	308761	309234	1957	+	.	ID="RND-3_FAMILY-565";Tend="1473";Tstart="1002";shortTE="F";uid="915f2613-bd0d-4f88-bb17-f8cbc0541583"
WOFM01002266.1	RepeatMasker	Unknown	148077	148591	4226	+	.	ID="RND-5_FAMILY-121";Tend="1423";Tstart="906";shortTE="F";uid="c5c5cff9-d0b3-445e-b56e-e8b30f04933c"
WOFM01002266.1	RepeatMasker	Unknown	275662	275960	1437	+	.	ID="RND-1_FAMILY-128";Tend="1264";Tstart="964";shortTE="F";uid="3a37ccf4-da66-4e7a-b691-3af81763ebc5"
WOFM01002266.1	RepeatMasker	Unknown	222303	222413	616	+	.	ID="RND-5_FAMILY-2154";Tend="1195";Tstart="1090";shortTE="F";uid="da07b219-e0c0-4c12-95de-fa5b9b408aea"
WOFM01002266.1	RepeatMasker	DNA/CMC-EnSpm	117374	117800	3147	+	.	ID="RND-1_FAMILY-350";Tend="1334";Tstart="888";shortTE="F";uid="562f54d6-e630-4ba3-8e82-64cbc2203257"
WOFM01002266.1	RepeatMasker	Unknown	7724	7848	837	+	.	ID="RND-1_FAMILY-139";Tend="1053";Tstart="929";shortTE="F";uid="f1a93627-502d-48bd-9b2c-39691f19d7bb"
WOFM01002266.1	RepeatMasker	LINE/I	311721	312027	1350	+	.	ID="RND-5_FAMILY-5492";Tend="3326";Tstart="3031";shortTE="F";uid="1bc7bc8f-4280-4c0c-a658-cecb10fb61c9"
WOFM01002266.1	RepeatMasker	RC/Helitron	106635	108471	8676	+	.	ID="RND-5_FAMILY-1275";Tend="3321";Tstart="1477";shortTE="F";uid="6cb5f4b7-cb2d-46c1-a915-edb56e068072"
WOFM01002266.1	RepeatMasker	Unknown	237240	237697	3071	+	.	ID="RND-5_FAMILY-842";Tend="1391";Tstart="937";shortTE="F";uid="c8a84fe3-ee40-473c-b5b9-226c0711bad1"
WOFM01002266.1	RepeatMasker	Unknown	229728	229844	714	+	.	ID="RND-3_FAMILY-379";Tend="1171";Tstart="1054";shortTE="F";uid="ff5c6d7f-cdb2-49fb-9686-1cae0228c1a6"
WOFM01002266.1	RepeatMasker	Unknown	327109	327927	3361	+	.	ID="RND-1_FAMILY-258";Tend="1693";Tstart="792";shortTE="F";uid="ae2d0819-015e-418b-95dd-bcaf39076ed8"
WOFM01002266.1	RepeatMasker	DNA/Kolobok-T2	300857	301335	4071	+	.	ID="RND-1_FAMILY-15";Tend="1314";Tstart="836";shortTE="F";uid="9ee756e8-6a2d-46bc-95c0-575fb73d7683"
WOFM01002266.1	RepeatMasker	Unknown	273986	274184	1397	+	.	ID="RND-1_FAMILY-70";Tend="1170";Tstart="969";shortTE="F";uid="38967d6b-c1d2-42c4-a755-2f1f8c8d1c7c"
WOFM01002266.1	RepeatMasker	DNA/Kolobok-T2	181781	182260	3027	+	.	ID="RND-1_FAMILY-15";Tend="1315";Tstart="836";shortTE="F";uid="5a15a80d-b01c-4f31-a0ae-472ca6d5f15d"
WOFM01002266.1	RepeatMasker	Unknown	52731	52907	1091	+	.	ID="RND-1_FAMILY-75";Tend="1134";Tstart="965";shortTE="F";uid="8e2d6563-7860-4089-9d36-a7a01448ee67"
WOFM01002266.1	RepeatMasker	LTR/Gypsy	301731	302000	863	+	.	ID="RND-6_FAMILY-7186";Tend="920";Tstart="651";shortTE="F";uid="1e513579-2ffe-4f19-aa75-455a8c1f332b"
WOFM01002266.1	RepeatMasker	Unknown	188452	188666	1429	+	.	ID="RND-1_FAMILY-938";Tend="1158";Tstart="951";shortTE="F";uid="3ef0d4e1-5f76-43f5-ba0e-2030de17f085"
WOFM01002266.1	RepeatMasker	Unknown	208520	208669	698	+	.	ID="RND-5_FAMILY-3331";Tend="1046";Tstart="892";shortTE="F";uid="cb805743-fd07-49c1-8f0b-bc818854a042"
WOFM01002266.1	RepeatMasker	LINE/R2-NeSL	362407	362889	1772	+	.	ID="RND-3_FAMILY-38";Tend="1430";Tstart="875";shortTE="F";uid="7cebd758-6b3b-4c04-af51-a6519b524381"
WOFM01002266.1	RepeatMasker	Unknown	56937	57109	433	+	.	ID="RND-1_FAMILY-197";Tend="1128";Tstart="904";shortTE="F";uid="b1a0184e-2bcb-424c-876d-fad5992e6a97"
WOFM01002266.1	RepeatMasker	Unknown	349812	349944	520	+	.	ID="RND-1_FAMILY-117";Tend="1088";Tstart="954";shortTE="F";uid="eda44822-a2f8-40cc-ae82-85070c499e30"
WOFM01002266.1	RepeatMasker	Unknown	366732	366846	575	+	.	ID="RND-6_FAMILY-9120";Tend="1179";Tstart="1049";shortTE="F";uid="955c63d7-d399-4d38-b362-c7e055cd50ae"
WOFM01002266.1	RepeatMasker	Unknown	342455	342582	744	+	.	ID="RND-1_FAMILY-679";Tend="1201";Tstart="1072";shortTE="F";uid="28c9ed48-4cf5-4eac-8d4e-689579266732"
WOFM01002266.1	RepeatMasker	Unknown	38157	38445	775	+	.	ID="RND-1_FAMILY-126";Tend="1035";Tstart="673";shortTE="F";uid="d80d6b1d-01dd-484a-b4e1-7ce4909b08dd"
WOFM01002266.1	RepeatMasker	Unknown	191435	193280	14253	+	.	ID="RND-1_FAMILY-313";Tend="2679";Tstart="842";shortTE="F";uid="4556e482-02dd-4d81-a88a-96f7cd08f6e0"
WOFM01002266.1	RepeatMasker	LTR/Gypsy	256971	257635	5644	+	.	ID="RND-1_FAMILY-91";Tend="7293";Tstart="6629";shortTE="F";uid="de2404c4-e066-4649-8b61-196d74b6fe58"
WOFM01002266.1	RepeatMasker	Unknown	217816	218174	2050	+	.	ID="RND-1_FAMILY-146";Tend="1229";Tstart="875";shortTE="F";uid="074cd62a-46ed-4d12-98fc-2c1be0d28404"
WOFM01002266.1	RepeatMasker	Unknown	294024	294352	1821	+	.	ID="RND-1_FAMILY-626";Tend="1320";Tstart="987";shortTE="F";uid="d831d693-5942-48b7-8d10-59a16624e9d9"
WOFM01002266.1	RepeatMasker	DNA/Sola-1	294579	294842	1116	+	.	ID="RND-5_FAMILY-148";Tend="1694";Tstart="1429";shortTE="F";uid="d2bdd3a1-95bd-42c0-8a83-9fc32ac39527"
WOFM01002266.1	RepeatMasker	Unknown	108450	108707	1865	+	.	ID="RND-6_FAMILY-107";Tend="1171";Tstart="914";shortTE="F";uid="36726e7f-4943-4f0a-92ba-eb66e053cd5d"
WOFM01002266.1	RepeatMasker	Unknown	146196	146421	1436	+	.	ID="RND-1_FAMILY-117";Tend="1184";Tstart="948";shortTE="F";uid="3f85588d-dac0-42a9-988b-5686d8215427"
WOFM01002266.1	RepeatMasker	Unknown	101322	101592	1026	+	.	ID="RND-6_FAMILY-2831";Tend="1223";Tstart="955";shortTE="F";uid="f795a7a3-0ad9-4727-af39-43b1ac3fd6d5"
WOFM01002266.1	RepeatMasker	Unknown	84293	84735	950	+	.	ID="RND-1_FAMILY-208";Tend="1376";Tstart="991";shortTE="F";uid="1c9dcda3-2406-4ed0-a5d7-7d399a135a62"
WOFM01002266.1	RepeatMasker	DNA/Kolobok-T2	92205	92688	1515	+	.	ID="RND-6_FAMILY-1261";Tend="7636";Tstart="7151";shortTE="F";uid="af6ca5e4-cc31-44e3-baa0-2503a35c0dc9"
WOFM01002266.1	RepeatMasker	Unknown	266670	266824	905	+	.	ID="RND-1_FAMILY-435";Tend="1099";Tstart="945";shortTE="F";uid="d3103c29-d667-4417-95b2-efdd59b04b2b"
WOFM01002266.1	RepeatMasker	Unknown	217114	217416	2026	+	.	ID="RND-1_FAMILY-58";Tend="1254";Tstart="957";shortTE="F";uid="3808cffc-00d5-4d75-9631-b1adbe165108"
WOFM01002266.1	RepeatMasker	DNA/Ginger-2	58274	58902	3273	-	.	ID="RND-4_FAMILY-572";Tend="1616";Tstart="934";shortTE="F";uid="05a89d7b-116d-409c-a0b8-81b1a6336993"
WOFM01002266.1	RepeatMasker	Unknown	146962	147353	2473	-	.	ID="RND-6_FAMILY-15";Tend="1633";Tstart="1247";shortTE="F";uid="95318e94-47f2-48eb-b8a5-3ea2f7e8c401"
WOFM01002266.1	RepeatMasker	DNA/TcMar-Tc1	83945	84261	685	-	.	ID="RND-4_FAMILY-659";TEgroup="ctg_1859%7CRND-4_FAMILY-659%7C1";Tend="1272";Tstart="643";shortTE="F";uid="2e13514f-dac1-4f96-82f1-5d9354118ccc"
WOFM01002266.1	RepeatMasker	DNA/Ginger-2	370530	370735	741	-	.	ID="RND-4_FAMILY-388";Tend="1298";Tstart="1095";shortTE="F";uid="bb655f54-fb48-4fb1-8bff-140ad2abce26"
WOFM01002266.1	RepeatMasker	LINE/R2-NeSL	153334	153730	2250	-	.	ID="RND-3_FAMILY-38";Tend="1458";Tstart="1081";shortTE="F";uid="f025caf6-0309-4417-a2fe-311b4fa9707a"
WOFM01002266.1	RepeatMasker	Unknown	217665	217822	750	-	.	ID="RND-1_FAMILY-70";Tend="1165";Tstart="1007";shortTE="F";uid="3d48cf60-d066-42a7-a4df-fe695b43cff7"
WOFM01002266.1	RepeatMasker	Unknown	211958	212116	1039	-	.	ID="RND-1_FAMILY-75";Tend="1124";Tstart="962";shortTE="F";uid="efed25c0-b863-4535-b13a-22eb6e3398b8"
WOFM01002266.1	RepeatMasker	Unknown	36103	36484	1110	-	.	ID="RND-5_FAMILY-4056";TEgroup="ctg_1859%7CRND-5_FAMILY-4056%7C1";Tend="1320";Tstart="1004";shortTE="F";uid="36277122-54f4-4300-8479-baea433ba466"
WOFM01002266.1	RepeatMasker	DNA	155415	156137	1508	-	.	ID="RND-5_FAMILY-2944";Tend="1582";Tstart="857";shortTE="F";uid="e630ea91-50e6-425f-95a0-ea9ecc4fab3b"
WOFM01002266.1	RepeatMasker	Unknown	82929	83588	4429	-	.	ID="RND-6_FAMILY-1182";Tend="1632";Tstart="949";shortTE="F";uid="66db945f-1993-43ee-81a8-1f5540bd4c52"
WOFM01002266.1	RepeatMasker	Unknown	208151	208467	2109	-	.	ID="RND-1_FAMILY-681";Tend="1316";Tstart="978";shortTE="F";uid="48ce3b4f-b1b3-4186-a849-ab6e62fd09cc"
WOFM01002266.1	RepeatMasker	Unknown	97528	98243	3354	-	.	ID="RND-4_FAMILY-84";Tend="1878";Tstart="929";shortTE="F";uid="2ec8f46e-c22c-4589-bfbf-38589382b41f"
WOFM01002266.1	RepeatMasker	Unknown	355512	355843	712	-	.	ID="RND-1_FAMILY-383";Tend="1351";Tstart="993";shortTE="F";uid="df760f58-1115-45d3-a7f8-eee329629f8f"
WOFM01002266.1	RepeatMasker	DNA/Academ-1	295401	295522	819	-	.	ID="RND-1_FAMILY-579";Tend="1806";Tstart="1677";shortTE="F";uid="3b9fd2fc-3041-4e52-9a85-ef44b035b1f0"
WOFM01002266.1	RepeatMasker	Unknown	371388	372277	6146	-	.	ID="RND-1_FAMILY-2";Tend="2432";Tstart="1513";shortTE="F";uid="251b2c45-19b0-4a0e-a568-7eadd6f6b5e1"
WOFM01002266.1	RepeatMasker	LTR/Gypsy	44888	45378	3106	-	.	ID="RND-1_FAMILY-779";Tend="9830";Tstart="9290";shortTE="F";uid="09101e86-0956-4ca6-b946-fa67903f6514"
WOFM01002266.1	RepeatMasker	Unknown	233984	234375	2005	-	.	ID="RND-1_FAMILY-10";Tend="1847";Tstart="1335";shortTE="F";uid="75c9cedb-a1cc-48e1-8a4e-f5919519b57b"
WOFM01002266.1	RepeatMasker	LTR/Gypsy	182302	182550	1483	-	.	ID="RND-1_FAMILY-156";Tend="475";Tstart="231";shortTE="F";uid="eeef67d8-75c1-4bd6-8d58-6cf682835f31"
WOFM01002266.1	RepeatMasker	LTR/Gypsy	298579	299719	6046	-	.	ID="RND-3_FAMILY-160";TEgroup="ctg_1859%7CRND-3_FAMILY-160%7C1";Tend="2186";Tstart="867";shortTE="F";uid="b91c1632-9333-4fe8-9b67-800043f58857"
WOFM01002266.1	RepeatMasker	DNA/hAT-Pegasus	52194	52377	451	-	.	ID="HOMO6";Tend="886";Tstart="710";shortTE="F";uid="b4887e93-c71e-41b2-a8a8-42936efd8fa8"
WOFM01002266.1	RepeatMasker	Unknown	379128	379415	1789	-	.	ID="RND-1_FAMILY-58";Tend="1254";Tstart="970";shortTE="F";uid="5123413b-07f0-4f6c-8260-9850861e1bec"
WOFM01002266.1	RepeatMasker	LINE/R2-NeSL	138350	138846	2892	-	.	ID="RND-3_FAMILY-38";Tend="1432";Tstart="917";shortTE="F";uid="4effd4c5-62a5-49ca-a55b-4fe3d4fbee57"
WOFM01002266.1	RepeatMasker	Unknown	348990	349185	1124	-	.	ID="RND-1_FAMILY-377";Tend="1295";Tstart="1101";shortTE="F";uid="b9cd04fd-a8b2-4ebf-9015-3ed450488b31"
WOFM01002266.1	RepeatMasker	LTR/Pao	13100	18086	27376	-	.	ID="RND-1_FAMILY-408";Tend="9710";Tstart="1";shortTE="F";uid="dd27a00f-b220-4a83-8463-91027a175faa"
WOFM01002266.1	RepeatMasker	Unknown	130705	131238	2094	-	.	ID="RND-3_FAMILY-213";Tend="1408";Tstart="869";shortTE="F";uid="3fa80a77-35d5-461b-b45a-c50754562012"
WOFM01002266.1	RepeatMasker	Unknown	87616	87809	892	-	.	ID="RND-3_FAMILY-526";Tend="1177";Tstart="981";shortTE="F";uid="6c42069a-4eac-4a30-a272-d6d06fd8d901"
WOFM01002266.1	RepeatMasker	Unknown	44616	44900	1682	-	.	ID="RND-1_FAMILY-53";Tend="1572";Tstart="1283";shortTE="F";uid="6136655d-a311-4e6f-9d2d-64bebb3df4e5"
WOFM01002266.1	RepeatMasker	Unknown	273389	273571	1359	-	.	ID="RND-1_FAMILY-70";Tend="1169";Tstart="987";shortTE="F";uid="bc11f3fd-ffce-4b71-90bb-610333c8eee3"
WOFM01002266.1	RepeatMasker	Unknown	345666	346221	3213	-	.	ID="RND-4_FAMILY-2362";Tend="1454";Tstart="863";shortTE="F";uid="7ab928fb-4b99-4364-8f97-3c0046678c63"
WOFM01002266.1	RepeatMasker	Unknown	278499	278706	437	-	.	ID="RND-1_FAMILY-175";Tend="1026";Tstart="867";shortTE="F";uid="df473e89-d434-4169-9eca-eca0c052fd30"
WOFM01002266.1	RepeatMasker	Unknown	313768	314228	2791	-	.	ID="RND-1_FAMILY-825";Tend="1397";Tstart="945";shortTE="F";uid="8ed00aa1-8b3b-4839-a3ee-dc04f083d9bd"
WOFM01002266.1	RepeatMasker	Unknown	377646	378102	3044	-	.	ID="RND-1_FAMILY-901";Tend="1485";Tstart="961";shortTE="F";uid="445ee6c5-6060-4d6c-8a3e-f28cd629b86a"
WOFM01002266.1	RepeatMasker	DNA/CMC-Transib	365131	365450	1337	-	.	ID="RND-4_FAMILY-1691";Tend="1215";Tstart="895";shortTE="F";uid="02f8e0cf-74b5-4975-af32-10a1d800ddf9"
WOFM01002266.1	RepeatMasker	Unknown	257770	257984	1140	-	.	ID="RND-5_FAMILY-129";Tend="1155";Tstart="948";shortTE="F";uid="340c77ca-76ab-4a76-bfc3-63da5409c38e"
WOFM01002266.1	RepeatMasker	Unknown	204846	204946	484	-	.	ID="RND-1_FAMILY-117";Tend="1221";Tstart="1110";shortTE="F";uid="f6c1915c-08d6-4a9a-a653-c8544fb836a2"
WOFM01002266.1	RepeatMasker	LTR/Gypsy	325761	326418	4540	-	.	ID="RND-6_FAMILY-2735";Tend="8001";Tstart="7333";shortTE="F";uid="2636d1b0-c97c-4fdb-b980-847694e442b3"
WOFM01002266.1	RepeatMasker	Unknown	281840	282044	905	-	.	ID="RND-6_FAMILY-2350";Tend="1215";Tstart="1005";shortTE="F";uid="4e195eaf-40ae-441e-8e23-44df0593765f"
WOFM01002266.1	RepeatMasker	RC/Helitron	257632	257771	879	-	.	ID="RND-5_FAMILY-1045";Tend="1109";Tstart="973";shortTE="F";uid="dff3dc13-8d7f-4fdb-8d78-26c408858e4b"
WOFM01002266.1	RepeatMasker	LTR/Copia	267699	268307	2385	-	.	ID="RND-4_FAMILY-551";Tend="2942";Tstart="2331";shortTE="F";uid="c2276919-9175-4b1c-91cf-a3370bb0b037"
WOFM01002266.1	RepeatMasker	RC/Helitron	53842	53976	505	-	.	ID="RND-5_FAMILY-2749";Tend="1627";Tstart="1485";shortTE="F";uid="7202cff3-f843-4f6f-9f2d-725fde912243"
WOFM01002266.1	RepeatMasker	RC/Helitron	178502	178688	444	-	.	ID="RND-5_FAMILY-2792";Tend="1768";Tstart="1582";shortTE="F";uid="feddb4e6-f125-4dc5-8ac0-d87a4ce9ba8f"
WOFM01002266.1	RepeatMasker	Unknown	181157	181644	2883	-	.	ID="RND-1_FAMILY-9";Tend="1539";Tstart="1070";shortTE="F";uid="9f84fc9c-1f9a-4643-8c01-3ee6338faed6"
WOFM01002266.1	RepeatMasker	Unknown	259317	259528	791	-	.	ID="RND-1_FAMILY-175";TEgroup="ctg_1859%7CRND-1_FAMILY-175%7C1";Tend="1069";Tstart="869";shortTE="F";uid="50802261-169f-48ef-882c-96260985a751"
WOFM01002266.1	RepeatMasker	Unknown	344762	345023	1284	-	.	ID="RND-4_FAMILY-2362";Tend="1872";Tstart="1589";shortTE="F";uid="ca9caf96-dcf2-4285-ac4a-47d675c60e98"
WOFM01002266.1	RepeatMasker	Unknown	306859	307124	545	-	.	ID="RND-4_FAMILY-488";Tend="1239";Tstart="952";shortTE="F";uid="edf7994d-698a-4121-8b55-fcbd30a29319"
WOFM01002266.1	RepeatMasker	Unknown	194154	194648	1894	-	.	ID="RND-6_FAMILY-3017";Tend="1779";Tstart="1303";shortTE="F";uid="4cf60f32-dc73-4a48-a1da-5bd0b84d10ea"
WOFM01002266.1	RepeatMasker	Unknown	123442	125322	15277	-	.	ID="RND-1_FAMILY-313";Tend="2688";Tstart="836";shortTE="F";uid="2dfa590e-610a-4d7b-b31a-de6d5cc1327c"
WOFM01002266.1	RepeatMasker	RC/Helitron	2601	2955	1146	-	.	ID="RND-6_FAMILY-4557";Tend="902";Tstart="575";shortTE="F";uid="81f43b67-8c92-4884-a89e-9da80157872b"
WOFM01002266.1	RepeatMasker	Unknown	89615	90406	5875	-	.	ID="RND-1_FAMILY-482";Tend="3179";Tstart="2390";shortTE="F";uid="1e0861d7-abda-4f7a-96a1-3365d9f34fc9"
WOFM01002266.1	RepeatMasker	Unknown	266822	266997	1273	-	.	ID="RND-1_FAMILY-70";Tend="1170";Tstart="995";shortTE="F";uid="ab628df7-9d4b-454d-a572-d1880579234f"
WOFM01002266.1	RepeatMasker	Unknown	385307	385491	1346	-	.	ID="RND-1_FAMILY-70";Tend="1176";Tstart="991";shortTE="F";uid="b39a207c-bd3d-4348-b1f6-2fc95d4219b5"
WOFM01002266.1	RepeatMasker	Unknown	276688	277361	4713	-	.	ID="RND-5_FAMILY-3423";Tend="1600";Tstart="921";shortTE="F";uid="dc5036ee-599b-414e-8239-f00ae2b48666"
WOFM01002266.1	RepeatMasker	DNA/TcMar-Tc1	285655	285932	1269	-	.	ID="RND-6_FAMILY-1200";Tend="1210";Tstart="967";shortTE="F";uid="cb8b3748-ff0f-4601-a594-e66b902db9ad"
WOFM01002266.1	RepeatMasker	Unknown	91746	92205	2299	-	.	ID="RND-2_FAMILY-36";Tend="1646";Tstart="1177";shortTE="F";uid="1beaef18-4cb4-456c-91f2-c964979eaf87"
WOFM01002266.1	RepeatMasker	Unknown	164803	164952	655	-	.	ID="RND-3_FAMILY-565";Tend="1416";Tstart="1256";shortTE="F";uid="0af225a4-aaf2-43bc-82d5-4292ee301fcc"
WOFM01002266.1	RepeatMasker	DNA/TcMar-Mariner	146572	146765	443	-	.	ID="RND-6_FAMILY-1811";Tend="1387";Tstart="1194";shortTE="F";uid="d25c8fba-4c40-4a37-8df7-ee5cc0966b07"
WOFM01002266.1	RepeatMasker	DNA/TcMar-Tigger	95393	95936	2866	-	.	ID="RND-1_FAMILY-654";Tend="1530";Tstart="978";shortTE="F";uid="743203cc-3903-4422-9520-380e55e704b1"
WOFM01002266.1	RepeatMasker	Unknown	133097	133258	685	-	.	ID="RND-3_FAMILY-526";Tend="1162";Tstart="1006";shortTE="F";uid="4bd5edcd-5fd9-40c6-83fb-395141734bb9"
WOFM01002266.1	RepeatMasker	Unknown	129360	129623	1514	-	.	ID="RND-6_FAMILY-2831";Tend="1235";Tstart="950";shortTE="F";uid="9eff4364-f028-488a-9e75-5f86bcd2dc59"
WOFM01002266.1	RepeatMasker	LINE/R1-LOA	166939	174202	51283	-	.	ID="RND-1_FAMILY-265";Tend="8289";Tstart="1008";shortTE="F";uid="438855e9-e236-4678-9854-c7466c617c93"
WOFM01002266.1	RepeatMasker	Unknown	148780	149523	5439	-	.	ID="RND-1_FAMILY-674";Tend="5231";Tstart="4523";shortTE="F";uid="e09d6749-99a3-496a-b232-566e37c97738"
WOFM01002266.1	RepeatMasker	Unknown	232372	233056	4594	-	.	ID="RND-5_FAMILY-3423";Tend="1608";Tstart="923";shortTE="F";uid="f219b5f7-5f36-4c59-ac2c-29777c0f91ba"
WOFM01002266.1	RepeatMasker	Unknown	332075	332283	1362	-	.	ID="RND-6_FAMILY-1824";Tend="1263";Tstart="1062";shortTE="F";uid="e3695a52-aac0-4d47-9f15-0a2b344d0ebd"
WOFM01002266.1	RepeatMasker	LTR/Copia	390918	391087	809	-	.	ID="RND-5_FAMILY-1806";Tend="816";Tstart="647";shortTE="F";uid="cd356322-1244-4d7f-9d77-6f71f0ef0b56"
WOFM01002266.1	RepeatMasker	Unknown	307594	307796	1002	-	.	ID="RND-1_FAMILY-75";Tend="1162";Tstart="961";shortTE="F";uid="bd74174d-3abc-45df-b63d-705be750b323"
WOFM01002266.1	RepeatMasker	LTR/Copia	38363	42932	20423	-	.	ID="RND-1_FAMILY-587";Tend="7503";Tstart="2977";shortTE="F";uid="189305fb-6c33-4184-aeb7-b903c57465bd"
WOFM01002266.1	RepeatMasker	Unknown	73440	74119	3637	-	.	ID="RND-6_FAMILY-638";Tend="1593";Tstart="934";shortTE="F";uid="78d6529b-d53a-4817-96cc-0653f0d9dbc6"
WOFM01002266.1	RepeatMasker	Unknown	344562	344782	1267	-	.	ID="RND-5_FAMILY-1933";Tend="1267";Tstart="1045";shortTE="F";uid="f7142540-c1f1-4f98-918a-1a48831a393e"
WOFM01002266.1	RepeatMasker	DNA/Kolobok-T2	51452	51945	2863	-	.	ID="RND-4_FAMILY-21";Tend="1281";Tstart="790";shortTE="F";uid="241b5190-09dd-41d9-b741-67a6f68d4667"
WOFM01002266.1	RepeatMasker	Unknown	101600	101825	1650	-	.	ID="RND-6_FAMILY-5582";Tend="1100";Tstart="875";shortTE="F";uid="0cbe9dd1-f2ab-4c40-9dab-852ecfc31b98"
WOFM01002266.1	RepeatMasker	Unknown	35079	35269	955	-	.	ID="RND-5_FAMILY-4056";Tend="1530";Tstart="1362";shortTE="F";uid="99b14fa7-023a-49f6-af13-2c5d108021e5"
WOFM01002266.1	RepeatMasker	Unknown	350312	351191	2186	-	.	ID="RND-4_FAMILY-829";Tend="1760";Tstart="819";shortTE="F";uid="6167ee9d-1aac-412e-850e-8370f4fec169"
WOFM01002266.1	RepeatMasker	LTR/Pao	208667	209132	2943	-	.	ID="RND-1_FAMILY-28";Tend="1416";Tstart="962";shortTE="F";uid="6a3fdb02-1459-450c-8bc3-d9d4cd22385d"
WOFM01002266.1	RepeatMasker	DNA/Crypton-I	114965	115145	853	-	.	ID="RND-1_FAMILY-30";Tend="1637";Tstart="1457";shortTE="F";uid="81190373-67f3-4e1c-933e-40745a20e4cd"
WOFM01002266.1	RepeatMasker	Unknown	150888	151197	1054	-	.	ID="RND-1_FAMILY-126";Tend="1037";Tstart="737";shortTE="F";uid="2bb13d45-5418-4183-92c6-3b330f8a270e"
WOFM01002266.1	RepeatMasker	LINE/L2	87765	87896	575	-	.	ID="L2-10_HMEL";Tend="2190";Tstart="2063";shortTE="F";uid="f0a6cfd5-bde4-4d88-9c53-bb0b89738110"
WOFM01002266.1	RepeatMasker	Unknown	70486	70600	564	-	.	ID="RND-2_FAMILY-36";Tend="1273";Tstart="1159";shortTE="F";uid="d0f0b60d-72a9-45ff-84fc-4a4cf7d7d8ce"
WOFM01002266.1	RepeatMasker	Unknown	221920	222311	2234	-	.	ID="RND-1_FAMILY-825";Tend="1382";Tstart="948";shortTE="F";uid="1af6896d-9dbd-4c41-be5f-89c190397135"
WOFM01002266.1	RepeatMasker	LINE/R2-NeSL	88161	88539	2080	-	.	ID="RND-3_FAMILY-38";Tend="1339";Tstart="961";shortTE="F";uid="3797fc72-9116-4ff7-8f60-f844136fd08e"
WOFM01002266.1	RepeatMasker	Unknown	338318	338496	531	-	.	ID="RND-6_FAMILY-5006";Tend="2964";Tstart="2793";shortTE="F";uid="6305f9e1-d20c-4fcb-881a-14764f143b8e"
WOFM01002266.1	RepeatMasker	Unknown	307141	307394	1074	-	.	ID="RND-4_FAMILY-455";Tend="1245";Tstart="961";shortTE="F";uid="dc661c99-9b37-4e9b-aaf0-3e35090dbc5a"
WOFM01002266.1	RepeatMasker	Unknown	217425	217639	849	-	.	ID="RND-4_FAMILY-1370";Tend="1557";Tstart="1351";shortTE="F";uid="69980e3f-8fe4-4f4c-8230-a886d05397d3"
WOFM01002266.1	RepeatMasker	RC/Helitron	309572	309801	1144	-	.	ID="RND-5_FAMILY-1045";Tend="1206";Tstart="976";shortTE="F";uid="6e16bfdf-7d3f-4bd6-af99-1745fbcc236c"
WOFM01002266.1	RepeatMasker	LTR/Gypsy	74238	81208	61549	-	.	ID="RND-2_FAMILY-41";Tend="7021";Tstart="62";shortTE="F";uid="af825a7c-96ba-41be-9bfb-edbef1f8dabc"
WOFM01002266.1	RepeatMasker	LTR/Copia	332437	337755	34853	-	.	ID="RND-1_FAMILY-234";Tend="6146";Tstart="830";shortTE="F";uid="0d353d8e-002e-4d8d-a720-70258e33751d"
WOFM01002266.1	RepeatMasker	Unknown	201543	201818	1340	-	.	ID="RND-6_FAMILY-3017";Tend="1069";Tstart="794";shortTE="F";uid="bdddaae4-5747-4f11-9f7a-40692431ab13"
WOFM01002266.1	RepeatMasker	Unknown	157767	157902	828	-	.	ID="RND-1_FAMILY-776";Tend="1097";Tstart="959";shortTE="F";uid="d52c46ab-dffa-46a8-ae88-3fcc19a4fcb9"
WOFM01002266.1	RepeatMasker	Unknown	367091	368120	8045	-	.	ID="RND-1_FAMILY-607";Tend="1819";Tstart="792";shortTE="F";uid="1dc58563-89eb-49e2-be8a-f91a3812d79f"
WOFM01002266.1	RepeatMasker	LTR/Gypsy	291079	291657	717	-	.	ID="RND-1_FAMILY-115";Tend="5535";Tstart="4948";shortTE="F";uid="e95c17e4-cdeb-421a-8310-4d0c95fc74aa"
WOFM01002266.1	RepeatMasker	LINE/R2-NeSL	298052	298346	1349	-	.	ID="RND-3_FAMILY-38";Tend="1338";Tstart="1042";shortTE="F";uid="963f5b50-b581-4f59-b1cc-a65495bff4b6"
WOFM01002266.1	RepeatMasker	Unknown	54324	54522	762	-	.	ID="RND-5_FAMILY-5573";Tend="1132";Tstart="935";shortTE="F";uid="106bca5f-fc8b-4093-83bb-394cdaf4d3e7"
WOFM01002266.1	RepeatMasker	Unknown	237775	237956	994	-	.	ID="RND-1_FAMILY-486";Tend="1054";Tstart="883";shortTE="F";uid="e2c76d5e-b2aa-4bdb-9035-9b0d31881bd3"
WOFM01002266.1	RepeatMasker	Unknown	216484	216813	2070	-	.	ID="RND-1_FAMILY-141";Tend="1234";Tstart="910";shortTE="F";uid="fab57597-9d7a-4410-ba5f-de569d56582e"
WOFM01002266.1	RepeatMasker	Unknown	3893	4420	2561	-	.	ID="RND-3_FAMILY-565";Tend="1474";Tstart="941";shortTE="F";uid="7568af13-e966-485b-aec2-e4f76e023d53"
WOFM01002266.1	RepeatMasker	Unknown	193302	193525	1015	-	.	ID="RND-1_FAMILY-866";Tend="1568";Tstart="1200";shortTE="F";uid="9a12653a-4ac8-41e0-afe8-9f717afd0160"
WOFM01002266.1	RepeatMasker	Unknown	332264	332426	970	-	.	ID="RND-6_FAMILY-1914";Tend="2593";Tstart="2432";shortTE="F";uid="bfa791dd-baf7-46f1-a4d5-78c2f4cd34ef"
WOFM01002266.1	RepeatMasker	Unknown	165480	165695	1195	-	.	ID="RND-1_FAMILY-438";Tend="1166";Tstart="959";shortTE="F";uid="b5276013-686b-4b13-b56d-b2cf8f36c7f8"
WOFM01002266.1	RepeatMasker	Unknown	18087	21610	29892	-	.	ID="RND-6_FAMILY-134";Tend="4137";Tstart="494";shortTE="F";uid="de36175a-555f-434b-aac0-9a3ae7ace178"
WOFM01002266.1	RepeatMasker	Unknown	2240	2450	933	-	.	ID="RND-5_FAMILY-954";Tend="1141";Tstart="944";shortTE="F";uid="c6d206af-9618-4b3b-9265-d09284acab21"
WOFM01002266.1	RepeatMasker	Unknown	277818	278073	932	-	.	ID="RND-5_FAMILY-129";Tend="1295";Tstart="1040";shortTE="F";uid="d65251d5-4de0-42b9-b4b7-6760031e9521"
WOFM01002266.1	RepeatMasker	Unknown	181644	181779	742	-	.	ID="RND-1_FAMILY-590";Tend="1582";Tstart="1446";shortTE="F";uid="4a3a669e-6cc6-4907-884b-269f06e374c5"
WOFM01002266.1	RepeatMasker	Unknown	364265	365126	5825	-	.	ID="RND-6_FAMILY-2037";Tend="1805";Tstart="839";shortTE="F";uid="b8bc86ec-142f-4a54-a6a3-5c00fae4c649"
WOFM01002266.1	RepeatMasker	Unknown	93458	93987	3659	-	.	ID="RND-6_FAMILY-3489";Tend="1495";Tstart="965";shortTE="F";uid="c285f286-018b-46d0-afd0-430d5457c777"
WOFM01002266.1	RepeatMasker	Unknown	178103	178243	640	-	.	ID="RND-4_FAMILY-2537";Tend="1539";Tstart="1404";shortTE="F";uid="d77fe23c-6ca7-42a7-a78d-6039803f9c40"
WOFM01002266.1	RepeatMasker	Unknown	7090	7317	1119	-	.	ID="RND-4_FAMILY-449";Tend="1230";Tstart="937";shortTE="F";uid="6cae71e2-1829-4f2c-86ce-8d60633018b0"
WOFM01002266.1	RepeatMasker	Unknown	30603	30727	513	-	.	ID="RND-6_FAMILY-9120";Tend="1071";Tstart="957";shortTE="F";uid="27737f8b-c04e-4038-b3da-b9d3c08a9c39"
WOFM01002266.1	RepeatMasker	LTR/Pao	174203	175903	59454	-	.	ID="RND-6_FAMILY-2787";Tend="5244";Tstart="660";shortTE="F";uid="d9ab552d-f8f1-4d48-83e2-b9647ac3675d"
WOFM01002266.1	RepeatMasker	Unknown	308486	308747	1558	-	.	ID="RND-1_FAMILY-306";Tend="1221";Tstart="959";shortTE="F";uid="20b075d5-9af1-4230-a2f1-cf6a2ad85284"
WOFM01002266.1	RepeatMasker	Unknown	1231	1555	570	-	.	ID="RND-1_FAMILY-370";Tend="1345";Tstart="982";shortTE="F";uid="fa6de8f7-2b69-49ec-a53b-f24a6cea64c8"
WOFM01002266.1	RepeatMasker	Unknown	156639	156815	1284	-	.	ID="RND-1_FAMILY-534";Tend="1071";Tstart="897";shortTE="F";uid="811e8491-0ff6-49d5-bf92-0f72953fe172"
WOFM01002266.1	RepeatMasker	RC/Helitron	129941	130054	422	-	.	ID="RND-5_FAMILY-2792";Tend="1812";Tstart="1697";shortTE="F";uid="f1b8fc7f-25da-4f57-9a86-702128dd33be"
WOFM01002266.1	RepeatMasker	Unknown	267337	267637	1588	-	.	ID="RND-1_FAMILY-58";Tend="1254";Tstart="954";shortTE="F";uid="8ba1b1bd-f7d4-4386-b039-2530aa10d0e6"
WOFM01002266.1	RepeatMasker	DNA/hAT-Tip100	293409	293581	447	-	.	ID="RND-4_FAMILY-959";Tend="1275";Tstart="1093";shortTE="F";uid="53882bce-e0be-4f10-9b18-f84359f36f92"
WOFM01002266.1	RepeatMasker	Unknown	98304	99210	5623	-	.	ID="RND-6_FAMILY-9161";Tend="1735";Tstart="795";shortTE="F";uid="4a290fac-baa7-4168-902b-1fe70a935a03"
WOFM01002266.1	RepeatMasker	DNA/TcMar-Mariner	250585	251231	4737	-	.	ID="RND-5_FAMILY-138";Tend="1066";Tstart="427";shortTE="F";uid="526a4bbe-cc7c-4e8d-b729-aad115f302f3"
WOFM01002266.1	RepeatMasker	Unknown	255715	255915	1035	-	.	ID="RND-5_FAMILY-129";Tend="1700";Tstart="1490";shortTE="F";uid="8f457cd6-79f0-4ac9-b30c-95296161fd34"
WOFM01002266.1	RepeatMasker	Unknown	281569	281744	1377	-	.	ID="RND-1_FAMILY-70";Tend="1166";Tstart="991";shortTE="F";uid="36e8a3f5-5f9e-49a2-9e52-e0dab45aabfc"
WOFM01002266.1	RepeatMasker	LTR/Copia	268313	272924	15206	-	.	ID="RND-1_FAMILY-587";Tend="5801";Tstart="1052";shortTE="F";uid="58290b61-1901-4184-bfa0-1d516d06e96b"
WOFM01002266.1	RepeatMasker	Unknown	290981	291125	473	-	.	ID="RND-2_FAMILY-36";Tend="1670";Tstart="1531";shortTE="F";uid="a666e709-a1d9-4531-877c-fc7d7a8967ad"
WOFM01002266.1	RepeatMasker	Unknown	282248	282384	724	-	.	ID="RND-5_FAMILY-1089";Tend="1283";Tstart="1151";shortTE="F";uid="29f1414f-7ef3-437b-889a-750314c7fe90"
WOFM01002266.1	RepeatMasker	Unknown	84867	85065	866	-	.	ID="RND-1_FAMILY-264";Tend="1132";Tstart="936";shortTE="F";uid="94d084df-7322-427f-900e-79fd32e5a049"
WOFM01002266.1	RepeatMasker	Unknown	126713	127006	758	-	.	ID="RND-6_FAMILY-9161";Tend="1239";Tstart="822";shortTE="F";uid="67f7ce1e-2133-4c26-babb-6666db3e97b7"
WOFM01002266.1	RepeatMasker	LTR/Copia	385706	390877	41851	-	.	ID="RND-5_FAMILY-684";Tend="5999";Tstart="788";shortTE="F";uid="e89471a4-7eff-490d-b76e-401288c11ce6"
WOFM01002266.1	RepeatMasker	RC/Helitron	256471	256986	1441	-	.	ID="RND-5_FAMILY-1045";TEgroup="ctg_1859%7CRND-5_FAMILY-1045%7C1";Tend="1863";Tstart="1082";shortTE="F";uid="72f349af-dd05-44b3-b256-7ae81dc2a4c2"
WOFM01002266.1	RepeatMasker	DNA/Kolobok-E	113352	113575	582	-	.	ID="RND-1_FAMILY-700";Tend="1172";Tstart="922";shortTE="F";uid="274b9ed2-a47b-4656-b1e2-71a9d393fe0e"
WOFM01002266.1	RepeatMasker	DNA/CMC-EnSpm	69586	70026	3506	-	.	ID="RND-1_FAMILY-350";Tend="1333";Tstart="897";shortTE="F";uid="f56e1e53-d1ea-4d6a-a3d0-998b5f07a94c"
WOFM01002266.1	RepeatMasker	DNA/CMC-Transib	363835	364270	1443	-	.	ID="RND-4_FAMILY-1691";Tend="1639";Tstart="1219";shortTE="F";uid="e0d7ff98-80e5-4928-ade0-02b54eafca0c"
WOFM01002266.1	RepeatMasker	Unknown	255917	256244	2103	-	.	ID="RND-1_FAMILY-58";Tend="1253";Tstart="833";shortTE="F";uid="0e099d97-3997-4664-97ab-7551108bc464"
WOFM01002266.1	RepeatMasker	LTR/Pao	165858	166938	59454	-	.	ID="RND-6_FAMILY-2787";Tend="8152";Tstart="5245";shortTE="F";uid="472d81c1-83fa-45f9-bff0-30dadf013f6e"
WOFM01002266.1	RepeatMasker	RC/Helitron	308010	308430	2272	-	.	ID="RND-5_FAMILY-1045";Tend="1840";Tstart="1392";shortTE="F";uid="d1507e98-2283-4948-b177-da4af88e2cda"
WOFM01002266.1	RepeatMasker	DNA	35263	35432	1095	-	.	ID="RND-5_FAMILY-4767";Tend="1054";Tstart="887";shortTE="F";uid="7928fe45-7269-4754-bd61-95753464fb10"
WOFM01002266.1	RepeatMasker	LTR/Gypsy	110383	111045	1389	-	.	ID="RND-1_FAMILY-1078";Tend="1631";Tstart="1003";shortTE="F";uid="378bda42-ea93-412a-9090-ed2a574953f6"
WOFM01002266.1	RepeatMasker	LTR/Copia	337920	338105	578	-	.	ID="RND-2_FAMILY-293";Tend="4873";Tstart="4687";shortTE="F";uid="553b6a72-d696-4cae-8436-687e78311461"
WOFM01002266.1	RepeatMasker	Unknown	133889	134119	1060	-	.	ID="RND-1_FAMILY-117";Tend="1226";Tstart="961";shortTE="F";uid="56ea997c-cc48-4bbc-a5d6-8e9922b6fafd"
WOFM01002266.1	RepeatMasker	DNA/TcMar-Mariner	370740	371077	862	-	.	ID="RND-6_FAMILY-9025";Tend="1613";Tstart="1293";shortTE="F";uid="b0d08746-6441-44b1-9a61-293a59784a10"
WOFM01002266.1	RepeatMasker	Unknown	44297	44633	1266	-	.	ID="RND-4_FAMILY-829";Tend="1731";Tstart="1397";shortTE="F";uid="66ae2342-e63a-4d0e-b112-9641e8f93afc"
WOFM01002266.1	RepeatMasker	Unknown	209254	210005	4838	-	.	ID="RND-6_FAMILY-1182";Tend="1773";Tstart="1007";shortTE="F";uid="3ec50bf7-e53b-4fad-8a05-41e4ad0178b7"
WOFM01002266.1	RepeatMasker	Unknown	278166	278493	2188	-	.	ID="RND-4_FAMILY-986";Tend="1380";Tstart="1056";shortTE="F";uid="521578e6-437c-43f7-b996-831a18bb1e5d"
WOFM01002266.1	RepeatMasker	Unknown	118199	118740	2685	-	.	ID="RND-3_FAMILY-565";Tend="1473";Tstart="954";shortTE="F";uid="555625b8-ca4f-4650-b115-4f1528fb87d0"
WOFM01002266.1	RepeatMasker	LTR/Pao	11117	12646	9948	-	.	ID="RND-1_FAMILY-408";Tend="5992";Tstart="4459";shortTE="F";uid="af613c84-6e70-4d2c-b9bf-05468764d77e"
WOFM01002266.1	RepeatMasker	Unknown	227230	227866	508	-	.	ID="RND-4_FAMILY-1114";TEgroup="ctg_1859%7CRND-4_FAMILY-1114%7C1";Tend="1865";Tstart="702";shortTE="T";uid="2ed1dd1e-3c3d-4eee-8216-624ac68f76a8"
WOFM01002266.1	RepeatMasker	DNA	1644	1811	899	-	.	ID="RND-5_FAMILY-4767";Tend="1052";Tstart="876";shortTE="F";uid="9bf6f08a-01ce-4f1a-87fc-1700a8a0a701"
WOFM01002266.1	RepeatMasker	RC/Helitron	82458	82700	798	-	.	ID="RND-5_FAMILY-2749";Tend="1655";Tstart="1402";shortTE="F";uid="efed4b70-2399-4dc3-acef-c859f9cdefb4"
WOFM01002266.1	RepeatMasker	Unknown	256223	256486	823	-	.	ID="RND-5_FAMILY-129";Tend="1497";Tstart="1157";shortTE="F";uid="3d32a885-2b29-4ff2-b3e3-6804f5ebb583"
WOFM01002266.1	RepeatMasker	RC/Helitron	86408	86669	1134	-	.	ID="RND-6_FAMILY-2313";Tend="1447";Tstart="1194";shortTE="F";uid="9fb8897c-2b86-4fb3-8623-f6aa19e55ffa"
WOFM01002266.1	RepeatMasker	Unknown	312416	312757	1919	-	.	ID="RND-1_FAMILY-387";Tend="1287";Tstart="956";shortTE="F";uid="a6508c2f-d066-4329-a442-177f6fc7102d"
WOFM01002266.1	RepeatMasker	LTR/Gypsy	338535	338819	1909	-	.	ID="RND-1_FAMILY-61";Tend="7555";Tstart="7269";shortTE="F";uid="974084ca-db37-46c5-983e-6ae915b79acb"
WOFM01002266.1	RepeatMasker	Unknown	59560	59845	1490	-	.	ID="RND-5_FAMILY-129";Tend="1325";Tstart="1041";shortTE="F";uid="500b959d-c809-43d0-83de-ddec5c6e4091"
WOFM01002266.1	RepeatMasker	DNA/hAT-Blackjack	154874	155439	3135	-	.	ID="RND-5_FAMILY-3276";Tend="1271";Tstart="683";shortTE="F";uid="f6254135-7f24-4cc3-8e2c-948d0cbf6082"
WOFM01002266.1	RepeatMasker	LINE/R2-NeSL	22077	22477	2478	-	.	ID="RND-3_FAMILY-38";Tend="1341";Tstart="937";shortTE="F";uid="0d654730-1c72-4a4f-869f-475c60cc0d28"
WOFM01002266.1	RepeatMasker	Unknown	280511	280826	1224	-	.	ID="RND-5_FAMILY-1103";Tend="1365";Tstart="934";shortTE="F";uid="d143efee-206b-4bf6-b576-0edfdb235fcd"
WOFM01002266.1	RepeatMasker	Unknown	149883	150019	903	-	.	ID="RND-6_FAMILY-15";Tend="1254";Tstart="1122";shortTE="F";uid="9f56dcf8-2c7d-4c24-b22d-4807e3b08383"
WOFM01002266.1	RepeatMasker	RC/Helitron	180246	180349	427	-	.	ID="RND-5_FAMILY-2792";Tend="1788";Tstart="1686";shortTE="F";uid="b2d00c2b-9e7a-4aff-9aaf-08a1a4cd78a9"
WOFM01002266.1	RepeatMasker	LTR/Gypsy	109961	110381	1857	-	.	ID="RND-1_FAMILY-488";Tend="2917";Tstart="2496";shortTE="F";uid="aa3af799-c2ea-47ed-a3e6-91e71210c799"
WOFM01002266.1	RepeatMasker	Unknown	372977	373389	2720	-	.	ID="RND-4_FAMILY-2933";Tend="1363";Tstart="953";shortTE="F";uid="6924129b-21f0-4f4a-b16f-8086154b445e"
WOFM01002266.1	RepeatMasker	Unknown	145751	146065	980	-	.	ID="RND-5_FAMILY-830";Tend="1249";Tstart="959";shortTE="F";uid="1b10c498-5331-4f78-a5ff-b5906c346211"
WOFM01002266.1	RepeatMasker	DNA/PIF-Harbinger	342204	342347	510	-	.	ID="RND-1_FAMILY-228";Tend="6940";Tstart="6804";shortTE="F";uid="ef7ccc52-b21b-4708-bf28-ad971fbae3fb"
WOFM01002266.1	RepeatMasker	Unknown	31095	31413	2252	-	.	ID="RND-1_FAMILY-169";Tend="1265";Tstart="947";shortTE="F";uid="feaa644b-c6f3-457f-8ed3-ec5f49fbe5f0"
WOFM01002266.1	RepeatMasker	LINE/R2-NeSL	154761	154868	650	-	.	ID="RND-3_FAMILY-38";Tend="1073";Tstart="966";shortTE="F";uid="2781c7cc-77f4-4570-8047-41a1f62d1d2c"
WOFM01002266.1	RepeatMasker	Unknown	222413	222682	1168	-	.	ID="RND-1_FAMILY-117";Tend="1225";Tstart="954";shortTE="F";uid="ffbe4516-84e9-46ce-86af-c23a6d6184a3"
WOFM01002266.1	RepeatMasker	Unknown	381970	382317	2431	-	.	ID="RND-1_FAMILY-251";Tend="1244";Tstart="899";shortTE="F";uid="268f8293-cbe4-4541-a0ac-a59f560185ef"
WOFM01002266.1	RepeatMasker	DNA/Kolobok-T2	144441	144541	454	-	.	ID="REP-4_PBA";Tend="574";Tstart="472";shortTE="F";uid="51c20803-41e1-4ccb-95b2-8e7e92af87fa"
WOFM01002266.1	RepeatMasker	Unknown	115325	115517	759	-	.	ID="RND-5_FAMILY-129";Tend="1226";Tstart="1000";shortTE="F";uid="915e231d-036b-4d84-8ae8-3c94ac41c78b"
WOFM01002266.1	RepeatMasker	Unknown	301450	301702	1183	-	.	ID="RND-5_FAMILY-1447";Tend="1184";Tstart="929";shortTE="F";uid="d668ae7b-9149-4e50-8e9c-50b076b2bf61"
WOFM01002266.1	RepeatMasker	Unknown	281380	281556	883	-	.	ID="RND-6_FAMILY-3427";Tend="1037";Tstart="863";shortTE="F";uid="5d4f2a52-9783-4fb2-9b4a-b28c8ff113e4"
WOFM01002266.1	RepeatMasker	Unknown	145573	145709	991	-	.	ID="RND-1_FAMILY-247";Tend="1347";Tstart="1205";shortTE="F";uid="99f06cd4-3314-4261-b6cc-6498457fff39"
WOFM01002266.1	RepeatMasker	LTR/Pao	35576	36005	2502	-	.	ID="RND-1_FAMILY-28";Tend="1415";Tstart="948";shortTE="F";uid="63e0ebb1-7172-452d-acf9-024fd10512d9"
WOFM01002266.1	RepeatMasker	Unknown	378234	378636	1086	-	.	ID="RND-1_FAMILY-562";TEgroup="ctg_1859%7CRND-1_FAMILY-562%7C1";Tend="1191";Tstart="904";shortTE="F";uid="4e87a317-30b2-4aa5-9d9c-fe7056ac024d"
WOFM01002266.1	RepeatMasker	Unknown	9622	10359	1131	-	.	ID="RND-6_FAMILY-6747";Tend="1928";Tstart="1189";shortTE="F";uid="db3ae2bb-a907-4a12-83f6-223a73a9cb8d"
WOFM01002266.1	RepeatMasker	Unknown	391119	391523	2691	-	.	ID="RND-1_FAMILY-104";Tend="1915";Tstart="1525";shortTE="F";uid="74050c70-812b-4be2-a1a7-90e4c9d10a90"
WOFM01002266.1	RepeatMasker	Unknown	3564	3756	1136	-	.	ID="RND-1_FAMILY-70";Tend="1164";Tstart="995";shortTE="F";uid="0a3d1f45-7e7d-48f1-89da-0ae34b7389ca"
WOFM01002266.1	RepeatMasker	LTR/Pao	239794	247309	60066	-	.	ID="RND-5_FAMILY-336";Tend="11266";Tstart="3743";shortTE="F";uid="bcac80a9-1a29-4dfb-a413-288684058cfb"
WOFM01002266.1	RepeatMasker	LTR/Gypsy	314407	325619	66760	-	.	ID="RND-1_FAMILY-458";Tend="9913";Tstart="1";shortTE="F";uid="57829e51-fd14-4790-918f-91725c221f77"
WOFM01002266.1	RepeatMasker	Unknown	7447	7577	442	-	.	ID="RND-5_FAMILY-246";Tend="1319";Tstart="1196";shortTE="F";uid="77e8a8ba-79c0-49ef-a049-df1bbc6fca55"
WOFM01002266.1	RepeatMasker	Unknown	343317	344116	5028	-	.	ID="RND-5_FAMILY-3224";Tend="1806";Tstart="936";shortTE="F";uid="3ed7386d-4b60-4865-95cb-0f273116a04a"
WOFM01002266.1	RepeatMasker	LTR/Copia	384752	384959	1007	-	.	ID="RND-5_FAMILY-1806";Tend="888";Tstart="728";shortTE="F";uid="8ff510f8-1664-4037-a6a4-5abf85162985"
WOFM01002266.1	RepeatMasker	Unknown	204985	205135	872	-	.	ID="RND-1_FAMILY-139";Tend="1053";Tstart="910";shortTE="F";uid="ec41cfb5-6e9b-4258-b932-cbc36e0f3e94"
WOFM01002266.1	RepeatMasker	Unknown	4802	5290	1707	-	.	ID="RND-1_FAMILY-195";Tend="1484";Tstart="931";shortTE="F";uid="481430fd-82fc-4374-ade8-76b75cd08c05"
WOFM01002266.1	RepeatMasker	Unknown	207246	207386	440	-	.	ID="RND-6_FAMILY-4937";Tend="1321";Tstart="1176";shortTE="F";uid="1a5b417e-6b37-437d-bc51-a1212bbf195d"
WOFM01002266.1	RepeatMasker	RC/Helitron	368181	368496	1150	-	.	ID="RND-6_FAMILY-4557";Tend="876";Tstart="570";shortTE="F";uid="df1be601-2caa-43cb-9483-047275d93cc5"
WOFM01002266.1	RepeatMasker	DNA/hAT-Ac	348515	348935	2535	-	.	ID="RND-5_FAMILY-3076";Tend="1301";Tstart="864";shortTE="F";uid="372e92ed-2c7b-4a76-b082-a5c59b51dca8"
WOFM01002266.1	RepeatMasker	Unknown	72784	72903	775	-	.	ID="RND-1_FAMILY-247";Tend="1345";Tstart="1218";shortTE="F";uid="27c622f2-8283-4024-a2e1-f1b56d756adb"
WOFM01002266.1	RepeatMasker	DNA/TcMar-Mariner	249444	250050	3913	-	.	ID="RND-5_FAMILY-138";Tend="2543";Tstart="1939";shortTE="F";uid="e0c9719d-6b96-445f-91c7-0766c4926eac"
WOFM01002266.1	RepeatMasker	Unknown	93989	94539	1680	-	.	ID="RND-5_FAMILY-852";Tend="1925";Tstart="1389";shortTE="F";uid="e4ed31c4-dffb-4d63-93f0-0c36b04465f2"
WOFM01002266.1	RepeatMasker	RC/Helitron	132929	133067	564	-	.	ID="RND-5_FAMILY-2749";Tend="1057";Tstart="916";shortTE="F";uid="3334e0b2-ac0b-4e34-847e-9791992a11c7"
WOFM01002266.1	RepeatMasker	Unknown	226974	227167	954	-	.	ID="RND-1_FAMILY-169";Tend="1272";Tstart="1043";shortTE="F";uid="e30d96cc-642a-44e7-85d6-966b15f35c75"
WOFM01002266.1	RepeatMasker	LTR/Copia	385491	385691	656	-	.	ID="RND-5_FAMILY-1806";Tend="860";Tstart="658";shortTE="F";uid="06e88693-f618-4e57-b4d0-5a0407da9a28"
WOFM01002266.1	RepeatMasker	Unknown	309329	309578	1178	-	.	ID="RND-5_FAMILY-3009";Tend="1170";Tstart="928";shortTE="F";uid="28d0fe67-403a-44bf-b08c-af085ea324ff"
WOFM01002266.1	RepeatMasker	Unknown	338818	339158	742	-	.	ID="RND-5_FAMILY-677";TEgroup="ctg_1859%7CRND-5_FAMILY-677%7C1";Tend="1437";Tstart="954";shortTE="T";uid="7fc3a42d-82a7-431a-8565-cb886888d5a9"
WOFM01002266.1	RepeatMasker	Unknown	150433	150784	2013	-	.	ID="RND-6_FAMILY-15";Tend="1130";Tstart="745";shortTE="F";uid="660a446a-df18-4318-902b-f6288f14101e"
WOFM01002266.1	RepeatMasker	Unknown	150014	150432	2267	-	.	ID="RND-4_FAMILY-1024";Tend="1319";Tstart="899";shortTE="F";uid="6dd18d0d-7e0b-4cf2-a787-3ca8f1fd538e"
WOFM01002266.1	RepeatMasker	Unknown	359860	360339	1991	-	.	ID="RND-4_FAMILY-1370";Tend="1412";Tstart="965";shortTE="F";uid="2939eefd-d72c-4137-a64e-4831ce4758f6"
WOFM01000268.1	RepeatMasker	LTR/Gypsy	34241	36848	18288	+	.	ID="RND-1_FAMILY-779";Tend="9815";Tstart="7196";shortTE="F";uid="e11ef64e-4f6e-4f56-b104-d42716a464f4"
WOFM01000268.1	RepeatMasker	DNA/TcMar-Mariner	53568	53703	714	+	.	ID="RND-1_FAMILY-683";Tend="1721";Tstart="1589";shortTE="F";uid="a7af78b0-e484-4612-9363-749b42dc48c4"
WOFM01000268.1	RepeatMasker	RC/Helitron	45026	45325	925	+	.	ID="RND-6_FAMILY-4557";Tend="905";Tstart="601";shortTE="F";uid="8a6203f8-24d3-48cd-a1dd-7506512be245"
WOFM01000268.1	RepeatMasker	Unknown	22773	22924	489	+	.	ID="RND-1_FAMILY-433";Tend="1148";Tstart="999";shortTE="F";uid="a97ac650-3ba4-4faf-ae43-8d696bc79fd0"
WOFM01000268.1	RepeatMasker	DNA/Crypton-I	131311	131514	849	+	.	ID="RND-4_FAMILY-246";Tend="1018";Tstart="820";shortTE="F";uid="b464a71c-8a28-4c51-ba7a-ae11412e12e6"
WOFM01000268.1	RepeatMasker	Unknown	37286	37740	1049	+	.	ID="RND-2_FAMILY-36";Tend="904";Tstart="642";shortTE="F";uid="15568d5b-7dd8-4102-a412-c152a13902f9"
WOFM01000268.1	RepeatMasker	Unknown	41249	41507	627	+	.	ID="RND-1_FAMILY-1067";TEgroup="ctg_186%7CRND-1_FAMILY-1067%7C1";Tend="1515";Tstart="955";shortTE="F";uid="3f667cc2-0f96-449d-aa3f-1c1f29aa126d"
WOFM01000268.1	RepeatMasker	DNA/Academ-1	130922	131244	743	+	.	ID="RND-5_FAMILY-3332";Tend="1263";Tstart="944";shortTE="F";uid="68c98e82-cbba-4ee8-b27c-2f8430a56e9e"
WOFM01000268.1	RepeatMasker	DNA/Crypton-I	95876	96099	1152	+	.	ID="RND-6_FAMILY-4026";Tend="1180";Tstart="927";shortTE="F";uid="852663ee-4886-4ec8-b878-f8eec87ad8f8"
WOFM01000268.1	RepeatMasker	LTR/Gypsy	126107	126266	1044	+	.	ID="RND-1_FAMILY-226";Tend="7719";Tstart="7561";shortTE="F";uid="348b59b0-9ea4-4148-accf-5043e4898c7f"
WOFM01000268.1	RepeatMasker	Unknown	82399	82503	838	+	.	ID="RND-1_FAMILY-866";Tend="1299";Tstart="1194";shortTE="F";uid="e845c25b-a80b-4616-873d-84c8b3ba239f"
WOFM01000268.1	RepeatMasker	Unknown	93394	93526	513	+	.	ID="RND-1_FAMILY-128";Tend="1261";Tstart="1110";shortTE="F";uid="75b24962-d4f7-4faa-b2fe-45444d378a13"
WOFM01000268.1	RepeatMasker	DNA/hAT-Tip100	112862	113051	841	+	.	ID="RND-4_FAMILY-959";Tend="1158";Tstart="964";shortTE="F";uid="eada70a3-9a69-41fd-8d03-bb72aa242500"
WOFM01000268.1	RepeatMasker	Unknown	92015	92391	2303	+	.	ID="RND-1_FAMILY-103";Tend="1308";Tstart="934";shortTE="F";uid="1da631e2-fc48-4115-8296-23371f57b5f7"
WOFM01000268.1	RepeatMasker	Unknown	90716	90864	860	+	.	ID="RND-6_FAMILY-1182";Tend="1772";Tstart="1625";shortTE="F";uid="bbfb9385-e83f-45d4-ae67-5393f8429f7e"
WOFM01000268.1	RepeatMasker	Unknown	84609	85083	2729	+	.	ID="RND-1_FAMILY-679";Tend="1383";Tstart="916";shortTE="F";uid="da0a7bea-cf36-4cc6-bfd1-47ec7b388b0a"
WOFM01000268.1	RepeatMasker	Unknown	53749	54285	2064	+	.	ID="RND-5_FAMILY-6275";Tend="908";Tstart="374";shortTE="F";uid="d56b2881-2d8f-4342-a842-2586d675fb92"
WOFM01000268.1	RepeatMasker	LTR/Gypsy	130024	130633	2198	+	.	ID="RND-6_FAMILY-2473";Tend="4374";Tstart="3788";shortTE="F";uid="a116108a-04de-4b7e-af36-10711bf202c6"
WOFM01000268.1	RepeatMasker	LTR/Gypsy	126267	126459	668	+	.	ID="RND-6_FAMILY-2473";Tend="625";Tstart="449";shortTE="F";uid="d5603afe-7082-4b45-957a-1d713ed4cfb2"
WOFM01000268.1	RepeatMasker	Unknown	44667	44917	1329	+	.	ID="RND-1_FAMILY-197";Tend="1133";Tstart="907";shortTE="F";uid="0abafc98-39fa-4af6-bf4e-6bf67d5c9552"
WOFM01000268.1	RepeatMasker	LTR/Gypsy	188	12357	83230	+	.	ID="RND-1_FAMILY-1084";Tend="11451";Tstart="1";shortTE="F";uid="6f9d2b89-03dc-44ad-b075-af22d21b9739"
WOFM01000268.1	RepeatMasker	DNA/Sola-2	117533	117662	616	+	.	ID="RND-5_FAMILY-2736";Tend="1687";Tstart="1558";shortTE="F";uid="ec5c441d-c827-411d-a703-018f66c5b388"
WOFM01000268.1	RepeatMasker	DNA/Maverick	125363	126109	3445	+	.	ID="RND-5_FAMILY-1308";Tend="9493";Tstart="8720";shortTE="F";uid="0310008d-b38e-4c2c-8723-a69799685e72"
WOFM01000268.1	RepeatMasker	Unknown	67897	68217	998	+	.	ID="RND-1_FAMILY-383";Tend="1350";Tstart="1030";shortTE="F";uid="a82ad7f6-8afa-49f9-8939-8143e206615c"
WOFM01000268.1	RepeatMasker	DNA	38220	38324	636	+	.	ID="RND-5_FAMILY-3205";Tend="1005";Tstart="901";shortTE="F";uid="4f6f86b4-d311-4f1f-82d1-4cc2f9767522"
WOFM01000268.1	RepeatMasker	DNA/Academ-1	111967	112089	488	+	.	ID="RND-6_FAMILY-1298";Tend="1420";Tstart="1304";shortTE="F";uid="4ee05b4c-006e-4ced-bf8f-1dc8e580c05d"
WOFM01000268.1	RepeatMasker	Unknown	42396	42523	412	+	.	ID="RND-3_FAMILY-213";Tend="1227";Tstart="1098";shortTE="F";uid="a5f1f114-ac62-4043-90b7-f327d69d0765"
WOFM01000268.1	RepeatMasker	Unknown	38910	39308	2261	+	.	ID="RND-1_FAMILY-8";Tend="1680";Tstart="1276";shortTE="F";uid="1b315841-8b32-4e35-b728-a668f491e9e7"
WOFM01000268.1	RepeatMasker	Unknown	22915	23275	1653	+	.	ID="RND-3_FAMILY-379";Tend="1242";Tstart="884";shortTE="F";uid="51ebc78d-a643-4dd2-9f12-e10a645b52d3"
WOFM01000268.1	RepeatMasker	Unknown	124726	125389	2070	+	.	ID="RND-6_FAMILY-29";Tend="749";Tstart="7";shortTE="F";uid="d41ad283-ff22-4994-8839-832b8337c247"
WOFM01000268.1	RepeatMasker	DNA/Kolobok-T2	80639	81309	5659	+	.	ID="RND-4_FAMILY-21";Tend="7759";Tstart="7088";shortTE="F";uid="6d3ce667-95f9-4816-86a8-a11593a5799e"
WOFM01000268.1	RepeatMasker	Unknown	81608	81860	1490	+	.	ID="RND-4_FAMILY-2443";Tend="1196";Tstart="953";shortTE="F";uid="2c4e2718-b2d4-4fe9-b4dd-63d168dfea3c"
WOFM01000268.1	RepeatMasker	DNA/CMC-EnSpm	113591	113942	1878	+	.	ID="RND-6_FAMILY-476";Tend="1189";Tstart="820";shortTE="F";uid="ba1626d5-9e90-4955-b83a-ada12b9fd742"
WOFM01000268.1	RepeatMasker	Unknown	132672	133389	4845	+	.	ID="RND-1_FAMILY-738";Tend="1698";Tstart="999";shortTE="F";uid="befca575-621e-401d-8ecb-889b6e6faf58"
WOFM01000268.1	RepeatMasker	LTR/Pao	128590	128720	405	+	.	ID="BEL-10_DBP-I";Tend="615";Tstart="482";shortTE="F";uid="4bab3fe6-76e4-4bcd-b1be-049227c49eb7"
WOFM01000268.1	RepeatMasker	DNA	42790	42971	1096	+	.	ID="RND-5_FAMILY-4767";Tend="1059";Tstart="882";shortTE="F";uid="0ae8a384-cc2d-4e49-b2a6-9cb414755874"
WOFM01000268.1	RepeatMasker	DNA/Crypton-I	103440	103549	617	+	.	ID="RND-6_FAMILY-4026";Tend="1279";Tstart="1168";shortTE="F";uid="e62e7d83-f968-4c04-bbe8-88739006c0aa"
WOFM01000268.1	RepeatMasker	Unknown	52202	52756	2983	+	.	ID="RND-5_FAMILY-784";Tend="1597";Tstart="1084";shortTE="F";uid="60b34efa-395a-4f87-9e01-fc70eb0bb316"
WOFM01000268.1	RepeatMasker	DNA/hAT-Tip100	115727	116591	2451	+	.	ID="RND-5_FAMILY-8";Tend="1568";Tstart="708";shortTE="F";uid="c4c299bf-4adb-45d1-802e-d56ae7785de5"
WOFM01000268.1	RepeatMasker	DNA/TcMar-Mariner	46380	46661	858	+	.	ID="RND-6_FAMILY-9025";Tend="1972";Tstart="1691";shortTE="F";uid="f4a09f07-1596-45a8-bf66-9b2f8383ee5d"
WOFM01000268.1	RepeatMasker	Unknown	87611	87845	1707	+	.	ID="RND-1_FAMILY-607";Tend="1016";Tstart="783";shortTE="F";uid="4d10511a-5910-4bdb-8b5a-568c21ff92bb"
WOFM01000268.1	RepeatMasker	Unknown	114783	114984	785	+	.	ID="RND-1_FAMILY-338";Tend="1214";Tstart="982";shortTE="F";uid="7ba47064-97ff-41bd-8e07-01a5ab12f92e"
WOFM01000268.1	RepeatMasker	Unknown	23587	23903	1616	+	.	ID="RND-3_FAMILY-379";Tend="1242";Tstart="923";shortTE="F";uid="a019188c-c908-4cf6-8f65-5e4428c10535"
WOFM01000268.1	RepeatMasker	Unknown	29866	29977	743	+	.	ID="RND-1_FAMILY-865";Tend="1214";Tstart="1103";shortTE="F";uid="16f6253b-569e-40c9-81ae-c75c3cdc20e9"
WOFM01000268.1	RepeatMasker	Unknown	37805	38059	529	+	.	ID="RND-5_FAMILY-733";Tend="1061";Tstart="794";shortTE="F";uid="05d4f2bb-d9a6-46e0-ba5d-0f056a422f42"
WOFM01000268.1	RepeatMasker	LINE/I-Jockey	128214	128478	478	+	.	ID="RND-6_FAMILY-701";Tend="2846";Tstart="2586";shortTE="F";uid="d6b29519-f60d-4770-b8e3-793d5efb2502"
WOFM01000268.1	RepeatMasker	DNA/Maverick	126464	127151	1241	+	.	ID="RND-6_FAMILY-113";Tend="5120";Tstart="4463";shortTE="F";uid="741cd02c-1e9d-42a8-8251-fd24c6a8baeb"
WOFM01000268.1	RepeatMasker	Unknown	14377	14842	1476	+	.	ID="RND-4_FAMILY-265";Tend="1356";Tstart="940";shortTE="F";uid="bbcabf8c-8cda-44e2-8d2a-8719c1c66fe0"
WOFM01000268.1	RepeatMasker	LTR/Gypsy	96252	103428	37537	+	.	ID="RND-3_FAMILY-275";Tend="7450";Tstart="338";shortTE="F";uid="6e4e4e2f-cdc8-42dc-8110-1a11a17bb1f0"
WOFM01000268.1	RepeatMasker	Unknown	89775	90524	2382	+	.	ID="RND-6_FAMILY-1182";Tend="1638";Tstart="949";shortTE="F";uid="dd877a80-fac6-4c0a-816d-6fe7a0cb7022"
WOFM01000268.1	RepeatMasker	Unknown	117744	118173	2489	+	.	ID="RND-4_FAMILY-1438";Tend="1359";Tstart="927";shortTE="F";uid="75c061cb-2fab-4611-b091-e5853c2a5f4d"
WOFM01000268.1	RepeatMasker	Unknown	24218	24579	2185	+	.	ID="RND-1_FAMILY-681";Tend="1339";Tstart="977";shortTE="F";uid="3b2f8713-1604-44f7-8eba-d2176fa7d523"
WOFM01000268.1	RepeatMasker	LTR/Gypsy	77303	79238	3416	+	.	ID="RND-6_FAMILY-758";Tend="4873";Tstart="2957";shortTE="F";uid="191e1000-ef67-4297-a7a8-51e08fb5f008"
WOFM01000268.1	RepeatMasker	DNA/hAT-Tip100	118786	118965	452	+	.	ID="RND-5_FAMILY-8";Tend="1876";Tstart="1695";shortTE="F";uid="9d044673-41b4-42ba-b0c3-ad3e81e6853f"
WOFM01000268.1	RepeatMasker	Unknown	38043	38312	888	+	.	ID="RND-4_FAMILY-265";Tend="1218";Tstart="939";shortTE="F";uid="fa7f2f5d-5392-45b7-ac2d-94b748446d96"
WOFM01000268.1	RepeatMasker	DNA	39538	39693	939	+	.	ID="RND-5_FAMILY-3205";Tend="1235";Tstart="1077";shortTE="F";uid="01a7f4fa-bc5a-4365-b38a-9389fc942fa8"
WOFM01000268.1	RepeatMasker	DNA/Crypton-I	82285	82405	743	-	.	ID="RND-3_FAMILY-893";Tend="1448";Tstart="1333";shortTE="F";uid="292098cf-ac91-4bb1-bee9-aac2cdae2f8d"
WOFM01000268.1	RepeatMasker	RC/Helitron	41539	42277	3726	-	.	ID="RND-5_FAMILY-2749";Tend="1698";Tstart="921";shortTE="F";uid="7d9379ea-c9a9-440f-98dc-4b0b9afa8129"
WOFM01000268.1	RepeatMasker	DNA	41037	41191	1019	-	.	ID="RND-5_FAMILY-3205";Tend="1227";Tstart="1072";shortTE="F";uid="812d0834-2ca0-4a8d-9953-7b728a959452"
WOFM01000268.1	RepeatMasker	Unknown	18874	19583	3147	-	.	ID="RND-2_FAMILY-36";Tend="1646";Tstart="607";shortTE="F";uid="6e7f6cba-e3d6-4306-8eea-dcf1b4a5a54d"
WOFM01000268.1	RepeatMasker	Unknown	85459	85724	740	-	.	ID="RND-2_FAMILY-36";Tend="1618";Tstart="1214";shortTE="F";uid="e35184b0-c3c0-461f-95aa-17456cd5c955"
WOFM01000268.1	RepeatMasker	Unknown	30196	31265	7944	-	.	ID="RND-5_FAMILY-4385";Tend="1858";Tstart="786";shortTE="F";uid="570b5975-bbb4-4c73-84d2-3f30ea8262c2"
WOFM01000268.1	RepeatMasker	LTR/Copia	103646	110627	37945	-	.	ID="RND-3_FAMILY-470";Tend="7825";Tstart="769";shortTE="F";uid="b8e3e9b0-1e89-4a73-8e34-269e4f711d13"
WOFM01000268.1	RepeatMasker	Unknown	22790	22960	653	-	.	ID="RND-6_FAMILY-7920";Tend="1399";Tstart="1227";shortTE="F";uid="1586734d-126a-4c01-bc79-151da865c46e"
WOFM01000268.1	RepeatMasker	Unknown	96096	96254	1160	-	.	ID="RND-1_FAMILY-70";Tend="1165";Tstart="1007";shortTE="F";uid="5c4aee3d-d258-4579-af4f-6d2d527e8284"
WOFM01000268.1	RepeatMasker	LTR/Gypsy	20076	21292	7309	-	.	ID="RND-1_FAMILY-118";Tend="2102";Tstart="794";shortTE="F";uid="487cca88-780d-4678-90ac-54ca641a0102"
WOFM01000268.1	RepeatMasker	Unknown	29651	29860	657	-	.	ID="RND-5_FAMILY-4802";Tend="1199";Tstart="1002";shortTE="F";uid="1314bc72-e62f-4951-ae0b-34e035d85e48"
WOFM01000268.1	RepeatMasker	Unknown	45381	45766	2352	-	.	ID="RND-5_FAMILY-752";Tend="1387";Tstart="1001";shortTE="F";uid="69a1342e-9a03-42f2-8e01-8916ce9f8b72"
WOFM01000268.1	RepeatMasker	Unknown	24081	24215	875	-	.	ID="RND-5_FAMILY-212";Tend="1442";Tstart="1295";shortTE="F";uid="e2cf6cea-f884-43ca-b526-f4e749e52f28"
WOFM01000268.1	RepeatMasker	LINE/R1-LOA	55826	56018	1096	-	.	ID="RND-6_FAMILY-149";Tend="1531";Tstart="1343";shortTE="F";uid="ab29a866-d3ef-48c6-9281-eded828ab164"
WOFM01000268.1	RepeatMasker	LINE/I	127319	128326	1303	-	.	ID="RND-6_FAMILY-1297";Tend="2866";Tstart="1753";shortTE="F";uid="7746e8bf-0a56-4ebc-822d-4b150894f3f3"
WOFM01000268.1	RepeatMasker	LTR/Gypsy	132074	132199	539	-	.	ID="RND-6_FAMILY-1552";Tend="1653";Tstart="1533";shortTE="F";uid="362bac72-38e7-4eec-8ce0-da4eecb48e6c"
WOFM01000268.1	RepeatMasker	Unknown	38320	38904	3909	-	.	ID="RND-6_FAMILY-6051";Tend="1510";Tstart="911";shortTE="F";uid="3576a498-b548-4b28-922c-3b6904b70e84"
WOFM01000268.1	RepeatMasker	Unknown	111604	111968	1901	-	.	ID="RND-4_FAMILY-1083";Tend="1804";Tstart="1410";shortTE="F";uid="ec741dce-813f-4675-877a-7051b6cf6467"
WOFM01000268.1	RepeatMasker	LTR/Gypsy	129203	129875	5194	-	.	ID="RND-1_FAMILY-91";Tend="7293";Tstart="6626";shortTE="F";uid="bf1005a2-cf9f-45b0-abed-b11022937c6b"
WOFM01000268.1	RepeatMasker	Unknown	83496	83725	1138	-	.	ID="RND-1_FAMILY-10";Tend="1422";Tstart="1197";shortTE="F";uid="21440cba-6126-441d-bb04-18adfce832f3"
WOFM01000268.1	RepeatMasker	Unknown	90516	90728	1194	-	.	ID="RND-3_FAMILY-291";Tend="1206";Tstart="969";shortTE="F";uid="b8a6bef4-9e8d-4e56-9a88-6ff11e00935a"
WOFM01000268.1	RepeatMasker	Unknown	133655	134128	2376	-	.	ID="RND-5_FAMILY-935";Tend="1383";Tstart="960";shortTE="F";uid="e370b721-f46e-47dc-92c6-8e0e160cf3cf"
WOFM01000268.1	RepeatMasker	Unknown	16869	17285	2085	-	.	ID="RND-4_FAMILY-1467";Tend="1109";Tstart="700";shortTE="F";uid="9e1b760b-1cd1-45de-8ce6-843ead639b58"
WOFM01000268.1	RepeatMasker	Unknown	13522	13803	1285	-	.	ID="RND-5_FAMILY-129";Tend="1325";Tstart="1040";shortTE="F";uid="103e9f2f-73b6-4529-a92a-7c6fd1f0b492"
WOFM01000268.1	RepeatMasker	RC/Helitron	118400	118705	1190	-	.	ID="RND-5_FAMILY-1749";Tend="1046";Tstart="744";shortTE="F";uid="6be35347-00f7-4a11-b20b-136b33a607ef"
WOFM01000268.1	RepeatMasker	Unknown	87846	88167	2418	-	.	ID="RND-1_FAMILY-1003";Tend="1355";Tstart="1021";shortTE="F";uid="ca097037-2a20-4ca9-a99b-9f0e78aea98d"
WOFM01000268.1	RepeatMasker	RC/Helitron	116701	117309	2430	-	.	ID="RND-5_FAMILY-1749";Tend="2093";Tstart="1477";shortTE="F";uid="ca38a69b-0890-4e04-ab9b-59057f236bd6"
WOFM01000268.1	RepeatMasker	Unknown	46868	47058	872	-	.	ID="RND-1_FAMILY-117";Tend="1171";Tstart="952";shortTE="F";uid="7ad82a08-8392-47db-975a-e04b726fe36a"
WOFM01000268.1	RepeatMasker	LTR/Pao	124254	124584	1170	-	.	ID="RND-1_FAMILY-168";Tend="713";Tstart="385";shortTE="F";uid="55e7ea23-f1bf-41e9-b5ed-ba3c75113a7f"
WOFM01000268.1	RepeatMasker	Unknown	86409	87230	3266	-	.	ID="RND-2_FAMILY-36";Tend="1780";Tstart="588";shortTE="F";uid="ec61e731-0a0d-4b2d-af09-63d173e7b5a3"
WOFM01000268.1	RepeatMasker	DNA/TcMar-Tigger	56011	56217	710	-	.	ID="RND-4_FAMILY-740";Tend="1197";Tstart="980";shortTE="F";uid="5f45cbe6-b8a3-4884-8e5f-a740e47c8547"
WOFM01000268.1	RepeatMasker	Unknown	122615	122879	432	-	.	ID="RND-6_FAMILY-1291";Tend="3233";Tstart="3012";shortTE="F";uid="7a88a478-ab11-47fc-af28-ecdd3f568be6"
WOFM01000268.1	RepeatMasker	LTR/Pao	119693	121101	4814	-	.	ID="RND-6_FAMILY-2687";Tend="6622";Tstart="5212";shortTE="F";uid="4bacec4c-d7a3-440f-8255-47103a3ec7c4"
WOFM01000268.1	RepeatMasker	DNA	59471	59663	1050	-	.	ID="RND-5_FAMILY-4767";Tend="1054";Tstart="859";shortTE="F";uid="49eaaaaf-75a7-498b-9e90-fb7bdfd6cc7f"
WOFM01000268.1	RepeatMasker	Unknown	87573	87844	981	-	.	ID="RND-1_FAMILY-248";Tend="1945";Tstart="1673";shortTE="F";uid="c1e82a52-0612-4d52-ad54-6b3d0aa28521"
WOFM01000268.1	RepeatMasker	LTR/Gypsy	76185	78653	2484	-	.	ID="GYPSY-4_LH-I";Tend="4331";Tstart="1852";shortTE="F";uid="3a1d5d65-a288-4878-a540-080d59931723"
WOFM01000268.1	RepeatMasker	Unknown	113040	113598	3093	-	.	ID="RND-1_FAMILY-98";Tend="1483";Tstart="941";shortTE="F";uid="1e1eed81-2419-461a-a2e4-8edd9242e493"
WOFM01000268.1	RepeatMasker	DNA/hAT-hAT19	81898	82024	624	-	.	ID="RND-6_FAMILY-4704";Tend="1520";Tstart="1397";shortTE="F";uid="bd16d1e7-549f-4b0c-baaf-3ab093d8d167"
WOFM01000268.1	RepeatMasker	LTR/Pao	121313	122069	1220	-	.	ID="RND-6_FAMILY-2687";Tend="4749";Tstart="3970";shortTE="F";uid="f27c0d53-d8ce-44d6-89d0-06d931cb0113"
WOFM01000268.1	RepeatMasker	DNA/Kolobok-T2	69285	75544	51624	-	.	ID="RND-1_FAMILY-16";Tend="6991";Tstart="706";shortTE="F";uid="e0c7545c-8b35-476d-95f3-ffb12b0bc62c"
WOFM01000268.1	RepeatMasker	Unknown	82646	83055	2651	-	.	ID="RND-1_FAMILY-725";Tend="1330";Tstart="924";shortTE="F";uid="b0a52e4b-6559-44e0-a0fa-1feb605febc1"
WOFM01000268.1	RepeatMasker	Unknown	24551	24928	2148	-	.	ID="RND-5_FAMILY-212";Tend="1297";Tstart="940";shortTE="F";uid="56bedb7e-e1d3-4f2d-8c82-71cc637188b6"
WOFM01000268.1	RepeatMasker	LTR/Gypsy	118143	118427	1328	-	.	ID="RND-6_FAMILY-789";Tend="1119";Tstart="838";shortTE="F";uid="f9b2b0b4-ef69-4fe1-a3e0-9ba353b9fc40"
WOFM01000268.1	RepeatMasker	Unknown	115470	115689	1031	-	.	ID="RND-1_FAMILY-317";Tend="1126";Tstart="912";shortTE="F";uid="18acbc7b-84bd-4907-ad24-71d327d16a06"
WOFM01000268.1	RepeatMasker	Unknown	82504	82639	602	-	.	ID="RND-6_FAMILY-11066";Tend="674";Tstart="540";shortTE="F";uid="ef0f2c09-671e-4160-849a-b719d2c41f1c"
WOFM01000268.1	RepeatMasker	RC/Helitron	44971	45215	687	-	.	ID="RND-4_FAMILY-1280";Tend="2015";Tstart="1770";shortTE="F";uid="6ab909e6-4025-4cd6-96d3-dde9b6f6b536"
WOFM01002267.1	RepeatMasker	DNA/Crypton-I	921	1080	702	+	.	ID="RND-1_FAMILY-240";Tend="1263";Tstart="1094";shortTE="F";uid="d08279da-9514-4dad-9d2b-7b46cfdd26a6"
WOFM01002267.1	RepeatMasker	DNA/PIF-ISL2EU	6492	6652	1043	-	.	ID="RND-6_FAMILY-2548";Tend="2290";Tstart="2141";shortTE="F";uid="e073b11c-8d82-4e74-9948-ba80dabd1f3f"
WOFM01002267.1	RepeatMasker	LTR/Gypsy	1080	6495	40612	-	.	ID="RND-1_FAMILY-709";Tend="9780";Tstart="4227";shortTE="F";uid="ee59049c-7515-43b4-a378-e59ea3d79f31"
WOFM01002268.1	RepeatMasker	LTR/Copia	1	2989	22105	+	.	ID="RND-1_FAMILY-335";Tend="4061";Tstart="1059";shortTE="F";uid="b7e7f87d-cd20-4f21-a533-654fb921ac91"
WOFM01002269.1	RepeatMasker	Unknown	1	744	6455	-	.	ID="RND-5_FAMILY-536";Tend="1013";Tstart="266";shortTE="F";uid="315b34c2-6f63-4514-ae43-2b35927f4c9a"
WOFM01002270.1	RepeatMasker	Unknown	10834	11270	2194	+	.	ID="RND-6_FAMILY-14429";Tend="1232";Tstart="810";shortTE="F";uid="fd4c4762-a70e-43a7-9cb2-8d8ec56c04da"
WOFM01002270.1	RepeatMasker	DNA/TcMar-Mariner	8937	9582	1831	+	.	ID="RND-1_FAMILY-953";TEgroup="ctg_1863%7CRND-1_FAMILY-953%7C1";Tend="1692";Tstart="904";shortTE="F";uid="d66b4317-fec1-42c8-b658-5ee128d68d39"
WOFM01002270.1	RepeatMasker	LTR/Gypsy	10196	10500	2386	+	.	ID="RND-1_FAMILY-188";Tend="515";Tstart="212";shortTE="F";uid="a5c9fe42-12db-41a6-9ced-352f05dbd394"
WOFM01002270.1	RepeatMasker	LTR/Gypsy	16880	17174	2010	+	.	ID="RND-5_FAMILY-3029";Tend="5394";Tstart="5102";shortTE="F";uid="13e456c6-5ad7-4da2-a27f-d177654340c5"
WOFM01002270.1	RepeatMasker	LTR/Gypsy	12893	13248	1897	+	.	ID="RND-1_FAMILY-446";Tend="1869";Tstart="1478";shortTE="F";uid="d27b54fc-b24c-457d-8f44-89404e70fb92"
WOFM01002270.1	RepeatMasker	Unknown	7019	7227	1187	+	.	ID="RND-5_FAMILY-3740";Tend="1196";Tstart="1010";shortTE="F";uid="844dc85b-4cb6-4014-8112-825ae0f95bd9"
WOFM01002270.1	RepeatMasker	LTR/Gypsy	12243	12897	3873	+	.	ID="RND-4_FAMILY-1433";Tend="1731";Tstart="1042";shortTE="F";uid="d499730f-94c6-4858-8307-383c8da37dc2"
WOFM01002270.1	RepeatMasker	Unknown	16056	16897	5580	+	.	ID="RND-1_FAMILY-248";Tend="1727";Tstart="870";shortTE="F";uid="7530a952-5327-4737-b262-097c245f6486"
WOFM01002270.1	RepeatMasker	Unknown	14819	15271	2011	+	.	ID="RND-4_FAMILY-804";Tend="1320";Tstart="892";shortTE="F";uid="b7a60155-d006-4b54-a2e1-c0667fb774a2"
WOFM01002270.1	RepeatMasker	Unknown	10500	10711	1459	+	.	ID="RND-1_FAMILY-133";Tend="1340";Tstart="1130";shortTE="F";uid="175637ea-fc05-47a4-8aa1-3e98da6e9124"
WOFM01002270.1	RepeatMasker	Unknown	9980	10232	1504	+	.	ID="RND-1_FAMILY-133";Tend="1137";Tstart="891";shortTE="F";uid="c455d86d-bc93-486f-9a2f-0591d919f765"
WOFM01002270.1	RepeatMasker	Unknown	14294	14611	1156	+	.	ID="RND-5_FAMILY-1913";Tend="1297";Tstart="991";shortTE="F";uid="f4ef7e4c-678c-403a-a6df-2d99e2111693"
WOFM01002270.1	RepeatMasker	LTR/Gypsy	6799	7026	728	+	.	ID="RND-1_FAMILY-925";Tend="8293";Tstart="8051";shortTE="F";uid="60aa7f91-08bc-483f-a603-e55d8c7f421b"
WOFM01002270.1	RepeatMasker	LTR/Copia	21	6991	38726	-	.	ID="RND-3_FAMILY-470";Tend="7823";Tstart="776";shortTE="F";uid="b4589a35-54aa-4875-8183-1c83d4c8399a"
WOFM01002270.1	RepeatMasker	Unknown	8750	8940	1163	-	.	ID="RND-6_FAMILY-44";Tend="1273";Tstart="1082";shortTE="F";uid="1c61fded-dab6-463e-9ed6-97ff9661bc14"
WOFM01002270.1	RepeatMasker	Unknown	17233	17770	1958	-	.	ID="RND-5_FAMILY-177";Tend="1487";Tstart="989";shortTE="F";uid="65010cb6-fb0b-4a8a-9f8d-4ac904ab010b"
WOFM01002270.1	RepeatMasker	Unknown	6992	7334	407	-	.	ID="RND-1_FAMILY-295";TEgroup="ctg_1863%7CRND-1_FAMILY-295%7C1";Tend="1171";Tstart="919";shortTE="T";uid="c468d6c7-8289-4a94-843b-ff53d0cc6405"
WOFM01002270.1	RepeatMasker	Unknown	15646	15916	649	-	.	ID="RND-1_FAMILY-58";Tend="1256";Tstart="982";shortTE="F";uid="3285520a-3eb1-483f-b61e-5a49ade3c633"
WOFM01002270.1	RepeatMasker	LTR/Copia	16846	17168	713	-	.	ID="RND-5_FAMILY-1654";Tend="386";Tstart="136";shortTE="F";uid="8aa1a685-a505-4126-bd76-15e4dca047dc"
WOFM01002270.1	RepeatMasker	Unknown	9582	9748	1132	-	.	ID="RND-6_FAMILY-44";Tend="1091";Tstart="929";shortTE="F";uid="5ac75023-9cf9-4941-8ace-6c28de5917bd"
WOFM01002270.1	RepeatMasker	LTR/Copia	10229	10501	2419	-	.	ID="RND-1_FAMILY-334";Tend="1017";Tstart="745";shortTE="F";uid="fa62a874-bfdb-4613-a016-248418f9492a"
WOFM01002271.1	RepeatMasker	Unknown	2910	3106	1156	+	.	ID="RND-3_FAMILY-379";Tend="1171";Tstart="963";shortTE="F";uid="8dda76df-30bd-424f-9ec4-d679ac3d66df"
WOFM01002273.1	RepeatMasker	Unknown	1154	1929	5797	+	.	ID="RND-1_FAMILY-609";Tend="1698";Tstart="933";shortTE="F";uid="22e10f92-220a-4d76-b810-1189e151107d"
WOFM01002273.1	RepeatMasker	Unknown	14181	14390	646	+	.	ID="RND-6_FAMILY-1029";Tend="1878";Tstart="1675";shortTE="F";uid="5fa2f3d1-8a27-4776-9359-36cdc496e274"
WOFM01002273.1	RepeatMasker	DNA	17710	18179	1480	+	.	ID="RND-6_FAMILY-4595";Tend="1413";Tstart="932";shortTE="F";uid="92ca24fe-0b17-4cd4-9c44-a2ab2153cbe2"
WOFM01002273.1	RepeatMasker	Unknown	14840	15185	484	+	.	ID="RND-4_FAMILY-231";Tend="1349";Tstart="987";shortTE="F";uid="254177f0-c3b0-4662-9ef5-2f6b61de3383"
WOFM01002273.1	RepeatMasker	Unknown	10632	10873	1308	+	.	ID="RND-5_FAMILY-4577";Tend="1242";Tstart="958";shortTE="F";uid="e00e7660-d367-43a6-be89-5734f214e83a"
WOFM01002273.1	RepeatMasker	Unknown	2305	2534	1508	+	.	ID="RND-6_FAMILY-5582";Tend="1105";Tstart="876";shortTE="F";uid="d753a73a-e974-47bd-b5be-e53d6048364f"
WOFM01002273.1	RepeatMasker	Unknown	15728	15971	976	+	.	ID="RND-1_FAMILY-328";Tend="1284";Tstart="993";shortTE="F";uid="8519f71c-fc93-4d78-91a8-f0cd15c526e5"
WOFM01002273.1	RepeatMasker	LTR/Copia	6119	9913	5004	+	.	ID="RND-6_FAMILY-152";TEgroup="ctg_1866%7CRND-6_FAMILY-152%7C1";Tend="7889";Tstart="766";shortTE="F";uid="a313c45b-4dbf-462a-8777-d9ed224b6cfc"
WOFM01002273.1	RepeatMasker	DNA/hAT-Ac	4950	5373	3288	+	.	ID="RND-1_FAMILY-1119";Tend="1381";Tstart="958";shortTE="F";uid="fe4e2f92-0de9-4185-9fb3-8cd91c245871"
WOFM01002273.1	RepeatMasker	Unknown	10025	10427	3206	+	.	ID="RND-1_FAMILY-706";Tend="1294";Tstart="893";shortTE="F";uid="aab606ea-9fd9-4fa4-b834-7f049db3a442"
WOFM01002273.1	RepeatMasker	DNA/TcMar-Tc1	3437	3997	1959	-	.	ID="RND-1_FAMILY-649";Tend="1713";Tstart="1152";shortTE="F";uid="25c6aacc-7a84-48d8-a388-178a69afeed2"
WOFM01002273.1	RepeatMasker	Unknown	12157	12973	3746	-	.	ID="RND-1_FAMILY-778";Tend="1661";Tstart="812";shortTE="F";uid="74c5d1da-d2e0-4878-a55c-82083a58129e"
WOFM01002273.1	RepeatMasker	Unknown	10861	11962	4018	-	.	ID="RND-5_FAMILY-489";Tend="1501";Tstart="383";shortTE="F";uid="0cf28c18-7089-4159-be9f-8e7d7a128253"
WOFM01002273.1	RepeatMasker	Unknown	5709	6010	2061	-	.	ID="RND-5_FAMILY-647";Tend="1213";Tstart="901";shortTE="F";uid="ef16e7d9-9c26-4e2c-9b1e-bfad76676f40"
WOFM01002273.1	RepeatMasker	Unknown	13530	14011	1216	-	.	ID="RND-6_FAMILY-1029";Tend="1882";Tstart="1379";shortTE="F";uid="f8686b45-6549-44a0-a87b-eab64fada5c4"
WOFM01002273.1	RepeatMasker	Unknown	4001	4514	1879	-	.	ID="RND-5_FAMILY-784";Tend="1437";Tstart="874";shortTE="F";uid="41822e76-43e2-4cb5-bd45-4aaa95cd7f25"
WOFM01002273.1	RepeatMasker	DNA/PIF-Harbinger	72	312	1807	-	.	ID="RND-6_FAMILY-7754";Tend="1306";Tstart="1067";shortTE="F";uid="dc2521ce-3140-4bb6-975e-02a8893dac97"
WOFM01002274.1	RepeatMasker	DNA/hAT-Tip100	2716	3242	4087	+	.	ID="RND-5_FAMILY-679";Tend="1489";Tstart="946";shortTE="F";uid="b733c525-38cd-4423-9f78-0c1d512be707"
WOFM01002274.1	RepeatMasker	Unknown	2421	2656	558	+	.	ID="RND-4_FAMILY-411";Tend="1191";Tstart="1001";shortTE="F";uid="dcd20a66-7fc0-4ea9-a8bd-6f5933eec7a1"
WOFM01002274.1	RepeatMasker	LTR/Pao	3423	5658	18204	+	.	ID="RND-5_FAMILY-2502";Tend="2884";Tstart="678";shortTE="F";uid="9914d988-26d3-4c53-8b90-c032e83c1195"
WOFM01002274.1	RepeatMasker	DNA/Crypton-I	1576	1745	864	-	.	ID="RND-4_FAMILY-531";Tend="1366";Tstart="1203";shortTE="F";uid="87e29cd3-a4de-45e6-8a89-104d0e4c512f"
WOFM01002274.1	RepeatMasker	LTR/Gypsy	2654	2931	482	-	.	ID="RND-3_FAMILY-235";Tend="7765";Tstart="7494";shortTE="F";uid="e494988a-74a4-4335-a566-34490bd194b1"
WOFM01002274.1	RepeatMasker	DNA	1809	2458	3665	-	.	ID="RND-1_FAMILY-134";Tend="1575";Tstart="909";shortTE="F";uid="aef17163-35b6-406a-84a9-51ccf34cbebe"
WOFM01002276.1	RepeatMasker	LTR/Gypsy	15146	16357	10125	+	.	ID="RND-5_FAMILY-6758";Tend="1721";Tstart="524";shortTE="F";uid="4e3ea13e-dffe-43d8-91ae-def5d3886cdd"
WOFM01002276.1	RepeatMasker	LTR/Gypsy	19319	20642	10184	+	.	ID="RND-5_FAMILY-6758";Tend="1745";Tstart="459";shortTE="F";uid="10d0e725-1892-47b5-9150-479c44c1c863"
WOFM01002276.1	RepeatMasker	Unknown	19303	19406	718	-	.	ID="RND-5_FAMILY-1555";Tend="1634";Tstart="1531";shortTE="F";uid="f3e2e7b1-807e-422a-abfd-99d9fb996ff6"
WOFM01002276.1	RepeatMasker	LTR/Gypsy	1	483	3538	-	.	ID="RND-5_FAMILY-6758";Tend="997";Tstart="528";shortTE="F";uid="27d79228-6b38-420d-91d1-b275ecd244a6"
WOFM01002276.1	RepeatMasker	ARTEFACT	11707	12106	788	-	.	ID="TN1000";Tend="2776";Tstart="2377";shortTE="F";uid="7c679d83-2ce8-4255-ba7e-c90941c07313"
WOFM01002276.1	RepeatMasker	ARTEFACT	21557	22045	512	-	.	ID="TN1000";Tend="2716";Tstart="2229";shortTE="F";uid="79bd65f5-f123-4e35-bdbc-b802d053a8a5"
WOFM01002276.1	RepeatMasker	ARTEFACT	18029	18157	585	-	.	ID="TN1000";Tend="2504";Tstart="2377";shortTE="F";uid="e84d5f78-6cc0-4725-aa8e-00ba22595005"
WOFM01000269.1	RepeatMasker	LTR/Pao	49393	50220	1256	+	.	ID="RND-6_FAMILY-1040";Tend="4123";Tstart="3290";shortTE="F";uid="d4166166-5b5a-45bb-a19d-16289670dec2"
WOFM01000269.1	RepeatMasker	LTR/Gypsy	32153	32633	4046	+	.	ID="RND-6_FAMILY-1552";Tend="1248";Tstart="768";shortTE="F";uid="4d00c05a-96e2-4020-bd63-449fe8d3dbf2"
WOFM01000269.1	RepeatMasker	Unknown	19317	20231	3022	+	.	ID="RND-6_FAMILY-1657";Tend="1838";Tstart="880";shortTE="F";uid="a136eeb5-deea-4d33-bffa-094e1570913b"
WOFM01000269.1	RepeatMasker	Unknown	83121	83232	450	+	.	ID="RND-1_FAMILY-251";Tend="1272";Tstart="1153";shortTE="F";uid="85f7cf67-4431-4961-be6d-8e9dd0c268ea"
WOFM01000269.1	RepeatMasker	LTR/Gypsy	62570	64705	9757	+	.	ID="RND-1_FAMILY-226";Tend="6802";Tstart="4641";shortTE="F";uid="e31a8aed-d372-49a2-8e87-f760da6fcd07"
WOFM01000269.1	RepeatMasker	LTR/Gypsy	16058	16834	3885	+	.	ID="RND-1_FAMILY-22";Tend="4760";Tstart="4013";shortTE="F";uid="0665b028-85a9-4445-8166-d4536bb0865e"
WOFM01000269.1	RepeatMasker	LTR/Gypsy	20228	21323	6414	+	.	ID="RND-1_FAMILY-96";Tend="4309";Tstart="3209";shortTE="F";uid="c517f135-f304-4743-84a1-0b871ac25523"
WOFM01000269.1	RepeatMasker	LTR/Gypsy	81333	82716	9223	+	.	ID="RND-1_FAMILY-779";Tend="9815";Tstart="8428";shortTE="F";uid="c02f0c30-a76b-4181-9ee7-deaa2c339a92"
WOFM01000269.1	RepeatMasker	LTR/Gypsy	53018	56299	11688	+	.	ID="RND-6_FAMILY-789";Tend="6518";Tstart="3201";shortTE="F";uid="44d3fbe4-f94a-4c72-9867-b535165a4442"
WOFM01000269.1	RepeatMasker	DNA/TcMar-Tc1	57223	57778	3320	+	.	ID="RND-4_FAMILY-1317";Tend="1440";Tstart="872";shortTE="F";uid="7cdd28ee-750e-40ac-b62a-b3326f127528"
WOFM01000269.1	RepeatMasker	LTR/Gypsy	17936	19321	7204	+	.	ID="RND-1_FAMILY-1061";Tend="3438";Tstart="2072";shortTE="F";uid="69290b72-b485-4df5-8c7e-057543774684"
WOFM01000269.1	RepeatMasker	LTR/Gypsy	43338	46685	27146	+	.	ID="RND-6_FAMILY-784";Tend="9124";Tstart="5775";shortTE="F";uid="31ddd781-56d7-4de4-af43-4f76ac8e454f"
WOFM01000269.1	RepeatMasker	Unknown	65029	65619	2899	+	.	ID="RND-1_FAMILY-468";Tend="5601";Tstart="5000";shortTE="F";uid="f9ff5dab-668f-43d1-9dbb-4885e9efa4b7"
WOFM01000269.1	RepeatMasker	LTR/Gypsy	32632	37887	36146	+	.	ID="RND-1_FAMILY-82";Tend="7964";Tstart="2699";shortTE="F";uid="1c5862ec-b4f0-448e-9f8e-f381062cdbb3"
WOFM01000269.1	RepeatMasker	LTR/Gypsy	56467	56659	464	+	.	ID="RND-6_FAMILY-789";Tend="8457";Tstart="8271";shortTE="F";uid="e7dcb0d1-b3a8-4d13-b0e7-3a6ef0223268"
WOFM01000269.1	RepeatMasker	Unknown	23993	24168	607	+	.	ID="RND-6_FAMILY-1370";Tend="1290";Tstart="1101";shortTE="F";uid="6dd7fef2-88c4-4889-aa51-34b98bd7b26e"
WOFM01000269.1	RepeatMasker	LTR/Gypsy	21324	23548	9771	+	.	ID="RND-1_FAMILY-1061";Tend="7196";Tstart="4902";shortTE="F";uid="72891113-985d-4356-84a1-7d570a716988"
WOFM01000269.1	RepeatMasker	LTR/Gypsy	59509	62545	6360	+	.	ID="RND-1_FAMILY-503";Tend="3858";Tstart="724";shortTE="F";uid="decea50f-1cb3-4e02-bb95-e215e4549f1f"
WOFM01000269.1	RepeatMasker	Unknown	57773	59221	4576	+	.	ID="RND-6_FAMILY-790";Tend="1740";Tstart="270";shortTE="F";uid="f168da21-f57c-46f8-b126-a2b0fb7a070d"
WOFM01000269.1	RepeatMasker	LTR/Gypsy	84517	86440	9384	+	.	ID="RND-1_FAMILY-378";Tend="6643";Tstart="4685";shortTE="F";uid="dd424dd1-1f93-4f0a-89b7-6bedab191398"
WOFM01000269.1	RepeatMasker	Unknown	26043	26394	2175	+	.	ID="RND-4_FAMILY-282";Tend="1263";Tstart="900";shortTE="F";uid="4a8a0df0-59c1-4ef5-9ac7-5da45249044d"
WOFM01000269.1	RepeatMasker	LTR/Gypsy	27737	28291	3705	+	.	ID="RND-1_FAMILY-25";Tend="1494";Tstart="942";shortTE="F";uid="3fc24764-4ab3-4058-b1c0-473c6a6cf194"
WOFM01000269.1	RepeatMasker	LTR/Gypsy	1	354	2926	+	.	ID="RND-1_FAMILY-971";Tend="6258";Tstart="5903";shortTE="F";uid="a5053022-00e9-4a3b-aeef-2438dcd13da4"
WOFM01000269.1	RepeatMasker	LTR/Pao	50826	51647	490	+	.	ID="RND-6_FAMILY-1040";Tend="5515";Tstart="4703";shortTE="F";uid="76223a7d-16f9-478b-b2cf-5fac5dbc6793"
WOFM01000269.1	RepeatMasker	LTR/Gypsy	69614	81030	82169	-	.	ID="RND-1_FAMILY-378";Tend="11448";Tstart="1";shortTE="F";uid="c2522988-0bc4-419f-9e79-9877aa554f10"
WOFM01000269.1	RepeatMasker	LTR/Pao	9037	12087	9243	-	.	ID="RND-6_FAMILY-168";Tend="4359";Tstart="1283";shortTE="F";uid="0cc0875b-4e48-40de-8008-a0914617aaab"
WOFM01000269.1	RepeatMasker	Unknown	56874	57222	2177	-	.	ID="RND-4_FAMILY-282";Tend="1261";Tstart="901";shortTE="F";uid="cb7a611c-3bba-4627-8073-ae26c25c91b6"
WOFM01000269.1	RepeatMasker	DNA/Maverick	44686	49112	35342	-	.	ID="RND-6_FAMILY-785";Tend="5784";Tstart="1359";shortTE="F";uid="179b6dea-376d-443f-a257-613e5eecbc1e"
WOFM01000269.1	RepeatMasker	LTR/Pao	354	9013	67976	-	.	ID="RND-5_FAMILY-2502";Tend="9336";Tstart="683";shortTE="F";uid="9a8f4e44-32ad-4b55-ab4d-ecaea866dd1e"
WOFM01000269.1	RepeatMasker	Unknown	24231	25599	5398	-	.	ID="RND-6_FAMILY-790";Tend="1740";Tstart="330";shortTE="F";uid="f0883502-77cb-4aab-bc8a-5b37e7e73e24"
WOFM01000269.1	RepeatMasker	LTR/Copia	16843	17822	2096	-	.	ID="RND-6_FAMILY-10684";Tend="2001";Tstart="1012";shortTE="F";uid="b84bbfcc-fa2b-4bc5-a63c-4ac1844f29be"
WOFM01000269.1	RepeatMasker	LTR/Pao	65837	68543	7210	-	.	ID="RND-6_FAMILY-193";Tend="3671";Tstart="1005";shortTE="F";uid="494bd716-762f-4964-94e8-b5b9dfb486cd"
WOFM01000269.1	RepeatMasker	LTR/Pao	51119	51657	695	-	.	ID="RND-6_FAMILY-193";Tend="2021";Tstart="1483";shortTE="F";uid="619dfebb-24c1-49e0-b8af-c5e5f8f9e41b"
WOFM01000269.1	RepeatMasker	Unknown	86503	91370	32048	-	.	ID="RND-6_FAMILY-760";Tend="5766";Tstart="938";shortTE="F";uid="c9ea63b5-88d6-4986-8335-c41f7efa8aaa"
WOFM01000269.1	RepeatMasker	LTR/Gypsy	12079	16056	11946	-	.	ID="RND-1_FAMILY-23";TEgroup="ctg_187%7CRND-1_FAMILY-23%7C1";Tend="5882";Tstart="1484";shortTE="F";uid="708c62bd-e96f-4f0a-939f-ec0a09173e00"
WOFM01000269.1	RepeatMasker	DNA/MULE-NOF	64700	64948	405	-	.	ID="RND-1_FAMILY-394";Tend="2277";Tstart="2029";shortTE="F";uid="c6e5773e-4782-456c-84a3-025ea991850b"
WOFM01000269.1	RepeatMasker	DNA/Kolobok-T2	27817	32175	29773	-	.	ID="RND-1_FAMILY-16";Tend="6989";Tstart="2632";shortTE="F";uid="da71d3f5-414e-44af-90d6-11b07b4b6fab"
WOFM01000269.1	RepeatMasker	DNA/Kolobok-T2	37886	38509	4826	-	.	ID="RND-1_FAMILY-15";Tend="3456";Tstart="2833";shortTE="F";uid="52f1feda-908b-4fcf-8193-af8a4a646da2"
WOFM01000269.1	RepeatMasker	DNA/TcMar-Tc1	25671	26042	830	-	.	ID="RND-4_FAMILY-1317";TEgroup="ctg_187%7CRND-4_FAMILY-1317%7C1";Tend="1457";Tstart="873";shortTE="F";uid="d850826d-bd2a-4945-ab46-0242454451fa"
WOFM01000269.1	RepeatMasker	DNA/MULE-NOF	68819	69174	686	-	.	ID="RND-1_FAMILY-394";Tend="2223";Tstart="1867";shortTE="F";uid="bb67cee2-b7bc-4a0f-86f4-32082a9a1fde"
WOFM01000269.1	RepeatMasker	LTR/Gypsy	17837	17946	513	-	.	ID="RND-1_FAMILY-23";Tend="398";Tstart="289";shortTE="F";uid="1c6a5e50-a060-4087-a2f1-3f1ce9e4ec69"
WOFM01000269.1	RepeatMasker	LTR/Gypsy	42944	43353	3108	-	.	ID="RND-1_FAMILY-25";Tend="1407";Tstart="996";shortTE="F";uid="82c5b041-4a9a-4d5c-b7c0-a7272045c84f"
WOFM01002277.1	RepeatMasker	Unknown	30	188	1387	+	.	ID="RND-1_FAMILY-70";Tend="1154";Tstart="996";shortTE="F";uid="41ed34f6-cab7-4c38-863e-e9b3be91680a"
WOFM01002277.1	RepeatMasker	Satellite	198	571	2771	-	.	ID="RND-1_FAMILY-151";Tend="7854";Tstart="7478";shortTE="F";uid="ca5eb85a-4ce0-470e-95d0-0f171e1b88f5"
WOFM01002280.1	RepeatMasker	Unknown	104459	105456	1185	+	.	ID="RND-6_FAMILY-517";Tend="2230";Tstart="1211";shortTE="F";uid="e7a43ee0-0d3a-4e7e-9bf7-1aef3855fa9b"
WOFM01002280.1	RepeatMasker	LTR/Gypsy	56118	56410	1935	+	.	ID="RND-1_FAMILY-188";Tend="531";Tstart="237";shortTE="F";uid="c6ca6ee7-ec02-46ac-8433-fad180f1f51e"
WOFM01002280.1	RepeatMasker	Unknown	23081	23463	3195	+	.	ID="RND-1_FAMILY-706";Tend="1294";Tstart="913";shortTE="F";uid="b6d222a8-ac45-4a11-abb1-b4d7e7e6307b"
WOFM01002280.1	RepeatMasker	Unknown	43157	43509	2099	+	.	ID="RND-1_FAMILY-865";Tend="1301";Tstart="953";shortTE="F";uid="deb6eeba-be8b-415b-a66e-fb40b588b007"
WOFM01002280.1	RepeatMasker	DNA/Crypton-I	3045	3235	486	+	.	ID="RND-6_FAMILY-4026";Tend="1128";Tstart="920";shortTE="F";uid="e7a3351f-7669-42fe-8cd6-fa5f2bf35925"
WOFM01002280.1	RepeatMasker	Unknown	108976	109491	2356	+	.	ID="RND-5_FAMILY-123";Tend="2350";Tstart="1822";shortTE="F";uid="3faeab20-6ff5-40a2-943d-3468a5b0571b"
WOFM01002280.1	RepeatMasker	Unknown	119194	119350	1071	+	.	ID="RND-6_FAMILY-7056";Tend="1406";Tstart="1250";shortTE="F";uid="f7941b81-c8c8-44f2-a405-fb3d59ba346f"
WOFM01002280.1	RepeatMasker	LTR/Copia	19174	22933	4892	+	.	ID="RND-6_FAMILY-152";TEgroup="ctg_1873%7CRND-6_FAMILY-152%7C1";Tend="7876";Tstart="784";shortTE="F";uid="4be682a8-4818-4375-874f-6dd6949308c6"
WOFM01002280.1	RepeatMasker	Unknown	69286	69766	5741	+	.	ID="RND-1_FAMILY-110";Tend="1548";Tstart="951";shortTE="F";uid="2819722e-6bca-4a3b-acac-95f6ac8f2b20"
WOFM01002280.1	RepeatMasker	Unknown	94453	94556	605	+	.	ID="RND-5_FAMILY-1089";Tend="1312";Tstart="1211";shortTE="F";uid="5a605408-f4dd-4f37-baee-5e2b40ca366e"
WOFM01002280.1	RepeatMasker	DNA/hAT-Ac	17978	18401	3252	+	.	ID="RND-1_FAMILY-1119";Tend="1381";Tstart="958";shortTE="F";uid="8400a654-8460-4a8a-9d49-e7a960e851e3"
WOFM01002280.1	RepeatMasker	Unknown	119430	119629	1396	+	.	ID="RND-5_FAMILY-1247";Tend="1090";Tstart="892";shortTE="F";uid="dab65539-10da-4928-9624-6aa00d90d168"
WOFM01002280.1	RepeatMasker	Unknown	23668	23909	1278	+	.	ID="RND-5_FAMILY-4577";Tend="1242";Tstart="958";shortTE="F";uid="056210c4-4b33-42bf-af32-905655238c8a"
WOFM01002280.1	RepeatMasker	LTR/Copia	65246	65557	1984	+	.	ID="RND-1_FAMILY-335";Tend="4415";Tstart="4104";shortTE="F";uid="1c7ab840-c524-4f79-b88e-ff86a9ccbcd3"
WOFM01002280.1	RepeatMasker	Unknown	14178	14950	5729	+	.	ID="RND-1_FAMILY-609";Tend="1698";Tstart="938";shortTE="F";uid="e3868831-fa9f-4f87-8a09-70fe76a8fbac"
WOFM01002280.1	RepeatMasker	Unknown	27222	27440	661	+	.	ID="RND-6_FAMILY-1029";Tend="1887";Tstart="1675";shortTE="F";uid="f9de9e65-4999-4714-ba5e-e3a2b6443505"
WOFM01002280.1	RepeatMasker	Unknown	96997	97188	773	+	.	ID="RND-5_FAMILY-714";Tend="1262";Tstart="1069";shortTE="F";uid="af35b0de-da3b-48c7-9812-fc6dc958c103"
WOFM01002280.1	RepeatMasker	LTR/Copia	137268	138194	1727	+	.	ID="RND-6_FAMILY-1766";TEgroup="ctg_1873%7CRND-6_FAMILY-1766%7C1";Tend="5415";Tstart="4190";shortTE="F";uid="f13272b8-0745-40a4-8312-cea224f496e9"
WOFM01002280.1	RepeatMasker	Unknown	45247	45402	537	+	.	ID="RND-4_FAMILY-754";Tend="1874";Tstart="1724";shortTE="F";uid="8d52169d-f356-4816-877d-f28db0118bc7"
WOFM01002280.1	RepeatMasker	LTR/Copia	56411	58925	12284	+	.	ID="RND-1_FAMILY-335";Tend="4120";Tstart="1584";shortTE="F";uid="fc21e7b0-c332-4e4b-b6fc-49d911b4e4ea"
WOFM01002280.1	RepeatMasker	Unknown	78031	78183	1040	+	.	ID="RND-1_FAMILY-58";Tend="1253";Tstart="1097";shortTE="F";uid="4a976a64-3e74-40f8-8dff-7ddbd03e8168"
WOFM01002280.1	RepeatMasker	Unknown	27880	28227	533	+	.	ID="RND-4_FAMILY-231";Tend="1349";Tstart="987";shortTE="F";uid="f4017cf8-6fea-4b58-8a13-a675b2781786"
WOFM01002280.1	RepeatMasker	Unknown	1907	2540	978	+	.	ID="RND-1_FAMILY-933";TEgroup="ctg_1873%7CRND-1_FAMILY-933%7C1";Tend="1478";Tstart="961";shortTE="F";uid="411e76b2-f63c-4169-bea6-f1a03a65f386"
WOFM01002280.1	RepeatMasker	DNA/hAT-Ac	88945	89316	1950	+	.	ID="RND-5_FAMILY-3076";Tend="1302";Tstart="865";shortTE="F";uid="2b37b9ea-97f0-482c-8cd9-07763bf25b6e"
WOFM01002280.1	RepeatMasker	Unknown	93613	93860	1358	+	.	ID="RND-1_FAMILY-513";Tend="1328";Tstart="1080";shortTE="F";uid="0f9baff4-5372-40bc-96c2-da21d5492399"
WOFM01002280.1	RepeatMasker	Unknown	119633	119802	1399	+	.	ID="RND-1_FAMILY-70";Tend="1164";Tstart="996";shortTE="F";uid="695b02d5-1d14-40b3-b4cf-e7df835bf593"
WOFM01002280.1	RepeatMasker	Unknown	36103	37254	8709	+	.	ID="RND-5_FAMILY-4398";Tend="1912";Tstart="739";shortTE="F";uid="1c4d0503-8e9c-4bd7-95e2-c1da413cf4b8"
WOFM01002280.1	RepeatMasker	DNA	93217	93363	816	+	.	ID="RND-5_FAMILY-4767";Tend="1053";Tstart="910";shortTE="F";uid="314d4b77-cccd-454a-86d8-8e9e7f684976"
WOFM01002280.1	RepeatMasker	RC/Helitron	11358	11475	577	+	.	ID="RND-1_FAMILY-232";Tend="1198";Tstart="1085";shortTE="F";uid="e3567ecd-0321-401e-90cc-f214165d1abf"
WOFM01002280.1	RepeatMasker	DNA/Academ-1	42667	43161	2847	+	.	ID="RND-4_FAMILY-1498";Tend="1274";Tstart="785";shortTE="F";uid="4b8c7a89-1830-4c91-84e7-3830179b85c7"
WOFM01002280.1	RepeatMasker	DNA/Academ-1	43424	44232	3635	+	.	ID="rnd-4_family-1498";Tend="2247";Tstart="1274";shortTE="F";uid="1cad6c89-9a4e-440b-8892-c9ec2eb8558d"
WOFM01002280.1	RepeatMasker	Unknown	100644	101240	4292	+	.	ID="RND-6_FAMILY-1182";Tend="1560";Tstart="949";shortTE="F";uid="378f1127-0d87-4d61-8e0b-826d6bddc98c"
WOFM01002280.1	RepeatMasker	LTR/Copia	92934	93290	594	+	.	ID="RND-6_FAMILY-1648";Tend="7256";Tstart="6893";shortTE="F";uid="c3a765ef-fc22-4403-aed4-68fb2b25dd0e"
WOFM01002280.1	RepeatMasker	Unknown	70160	70410	5741	+	.	ID="RND-1_FAMILY-110";Tend="1863";Tstart="1549";shortTE="F";uid="b7996c18-18c0-4928-8df4-287f7f46b26c"
WOFM01002280.1	RepeatMasker	Unknown	130857	131492	5015	+	.	ID="RND-1_FAMILY-609";Tend="1688";Tstart="1029";shortTE="F";uid="c0a98b34-9fbc-4abc-b0ae-66618a5040cd"
WOFM01002280.1	RepeatMasker	Unknown	130581	130689	923	+	.	ID="RND-1_FAMILY-609";Tend="1031";Tstart="923";shortTE="F";uid="f6f76711-71c1-4e22-bee9-2a302ee68925"
WOFM01002280.1	RepeatMasker	Unknown	85328	85895	2511	+	.	ID="RND-1_FAMILY-10";Tend="1861";Tstart="1291";shortTE="F";uid="598d2b60-c80e-46b2-b271-6cea5c558e7e"
WOFM01002280.1	RepeatMasker	Unknown	11912	12070	953	+	.	ID="RND-1_FAMILY-75";Tend="1121";Tstart="962";shortTE="F";uid="0e51a883-d3e3-4ffa-8c40-c1d0e0ddf70a"
WOFM01002280.1	RepeatMasker	LTR/Gypsy	90791	92793	9908	+	.	ID="RND-5_FAMILY-1723";Tend="3156";Tstart="1143";shortTE="F";uid="f0aba87c-31c8-4a12-8786-60dfd4c93b86"
WOFM01002280.1	RepeatMasker	DNA/TcMar-Tigger	3743	4208	2587	+	.	ID="RND-4_FAMILY-568";Tend="1359";Tstart="865";shortTE="F";uid="8a98e51c-05a5-4cf1-908e-a4697d6c5da3"
WOFM01002280.1	RepeatMasker	Unknown	96320	96482	478	+	.	ID="RND-5_FAMILY-714";Tend="1072";Tstart="926";shortTE="F";uid="0144f0ba-fd9f-489a-9ee2-55794d3144c8"
WOFM01002280.1	RepeatMasker	Unknown	15328	15557	1556	+	.	ID="RND-6_FAMILY-5582";Tend="1105";Tstart="876";shortTE="F";uid="dc9be1ac-0c03-4b2d-9e3b-541c05ab3f27"
WOFM01002280.1	RepeatMasker	DNA/hAT-Tip100	73566	73753	791	+	.	ID="RND-4_FAMILY-959";Tend="1285";Tstart="1092";shortTE="F";uid="2d6ec9e0-653a-4c2f-9df0-794c6db8f287"
WOFM01002280.1	RepeatMasker	Unknown	5266	5451	593	+	.	ID="RND-6_FAMILY-734";Tend="1151";Tstart="929";shortTE="F";uid="8de25bde-cda2-44f3-b7ec-4283a8d33f4e"
WOFM01002280.1	RepeatMasker	Unknown	103986	104140	1067	+	.	ID="RND-6_FAMILY-1182";Tend="1769";Tstart="1616";shortTE="F";uid="079f2d43-51be-4a33-9175-b4ea00227ca2"
WOFM01002280.1	RepeatMasker	DNA/Crypton-I	3596	3741	707	+	.	ID="RND-6_FAMILY-4026";Tend="1272";Tstart="1126";shortTE="F";uid="3ce69541-1fe0-4f1b-a302-f6e4d427b737"
WOFM01002280.1	RepeatMasker	Unknown	111894	112229	1985	+	.	ID="RND-6_FAMILY-7056";Tend="1258";Tstart="921";shortTE="F";uid="e92bdd76-8c04-4d3d-96a7-9f382e6a2710"
WOFM01002280.1	RepeatMasker	Unknown	119860	120285	2971	+	.	ID="RND-1_FAMILY-56";Tend="1397";Tstart="909";shortTE="F";uid="aa79a193-bdb1-466e-8eef-9d71d7803690"
WOFM01002280.1	RepeatMasker	Unknown	907	1157	1584	+	.	ID="RND-6_FAMILY-1708";Tend="1111";Tstart="864";shortTE="F";uid="961df641-5526-4424-bbde-09d27544fbf0"
WOFM01002280.1	RepeatMasker	DNA	30772	31242	1477	+	.	ID="RND-6_FAMILY-4595";Tend="1413";Tstart="932";shortTE="F";uid="c158e3a4-4756-4016-b03b-cb5bbc655390"
WOFM01002280.1	RepeatMasker	Unknown	3237	3603	2227	+	.	ID="RND-4_FAMILY-492";Tend="1263";Tstart="891";shortTE="F";uid="30d6b41c-b94c-4fd6-8b28-97953ead3aa7"
WOFM01002280.1	RepeatMasker	LTR/Gypsy	65904	67850	10411	+	.	ID="RND-1_FAMILY-188";Tend="5880";Tstart="3963";shortTE="F";uid="296b5166-b1a1-47f4-929d-4ff54277a24f"
WOFM01002280.1	RepeatMasker	Unknown	107226	107529	1855	+	.	ID="RND-1_FAMILY-645";Tend="1264";Tstart="951";shortTE="F";uid="3536dfb4-4c80-4cac-a3c9-296d8f1b035e"
WOFM01002280.1	RepeatMasker	Unknown	106996	107110	689	+	.	ID="RND-4_FAMILY-986";Tend="1138";Tstart="1028";shortTE="F";uid="9ecb7906-84b3-44a1-97e1-c3db689c0c07"
WOFM01002280.1	RepeatMasker	LTR/Gypsy	70467	70712	2115	+	.	ID="RND-1_FAMILY-781";Tend="5942";Tstart="5697";shortTE="F";uid="c6d32353-dc64-494c-991e-5c4102eae333"
WOFM01002280.1	RepeatMasker	Unknown	97497	97834	1667	+	.	ID="RND-1_FAMILY-865";Tend="1236";Tstart="952";shortTE="F";uid="b40b92bf-65cf-4c03-abb6-e6e527007198"
WOFM01002280.1	RepeatMasker	Unknown	28773	29027	1057	+	.	ID="RND-1_FAMILY-328";Tend="1284";Tstart="993";shortTE="F";uid="0b072b32-f81c-4123-add1-8901fbfd522d"
WOFM01002280.1	RepeatMasker	LINE/RTE-BovB	54191	54331	597	+	.	ID="RND-1_FAMILY-691";Tend="1586";Tstart="1440";shortTE="F";uid="321d1505-ab94-4fee-bcbd-4394ec1876f9"
WOFM01002280.1	RepeatMasker	Unknown	138377	138609	1379	+	.	ID="RND-5_FAMILY-935";Tend="1385";Tstart="1122";shortTE="F";uid="78f84a3a-34ec-4bc6-8831-499d0acefba6"
WOFM01002280.1	RepeatMasker	Unknown	84530	85281	3551	+	.	ID="RND-5_FAMILY-246";Tend="1729";Tstart="931";shortTE="F";uid="3fabd804-98d9-4a4e-83cf-602937dfc948"
WOFM01002280.1	RepeatMasker	Unknown	6244	6439	754	+	.	ID="RND-3_FAMILY-379";Tend="1168";Tstart="949";shortTE="F";uid="eaf6dbb9-c98d-49bf-9194-3357bec136d4"
WOFM01002280.1	RepeatMasker	Unknown	37316	37671	2380	+	.	ID="RND-1_FAMILY-903";Tend="1276";Tstart="918";shortTE="F";uid="a003c17f-c4e1-41d8-bfe7-bf201ca7f217"
WOFM01002280.1	RepeatMasker	RC/Helitron	11728	11925	1000	+	.	ID="RND-1_FAMILY-232";Tend="1381";Tstart="1190";shortTE="F";uid="f429b4dd-2f39-4a46-9890-5af9efe3937c"
WOFM01002280.1	RepeatMasker	LTR/Copia	67847	69285	6451	+	.	ID="RND-1_FAMILY-335";Tend="8044";Tstart="6584";shortTE="F";uid="3656a4aa-3fa1-4a5b-9514-fa58778d8545"
WOFM01002280.1	RepeatMasker	Unknown	82746	84541	11775	+	.	ID="RND-5_FAMILY-1531";Tend="2476";Tstart="723";shortTE="F";uid="004fadac-5c22-40cf-b57d-4149de3ffe6e"
WOFM01002280.1	RepeatMasker	Unknown	82210	82758	3478	-	.	ID="RND-1_FAMILY-10";Tend="1867";Tstart="1312";shortTE="F";uid="784dfa4b-ff08-4ae2-bcc2-95189e506b21"
WOFM01002280.1	RepeatMasker	Unknown	108805	108969	1223	-	.	ID="RND-6_FAMILY-44";Tend="1275";Tstart="1111";shortTE="F";uid="09fb1b93-0c0a-4951-a7f5-395299116e34"
WOFM01002280.1	RepeatMasker	LTR/Gypsy	58984	65246	52540	-	.	ID="RND-1_FAMILY-845";Tend="7051";Tstart="781";shortTE="F";uid="92d91227-5c01-4d9d-9b7b-d73074b52a0e"
WOFM01002280.1	RepeatMasker	Unknown	138753	138876	786	-	.	ID="RND-1_FAMILY-247";Tend="1341";Tstart="1218";shortTE="F";uid="1c488d89-91b4-45b3-b76a-a4688429338a"
WOFM01002280.1	RepeatMasker	Unknown	101244	103972	20780	-	.	ID="RND-1_FAMILY-832";Tend="3596";Tstart="843";shortTE="F";uid="ae7cdb1d-6353-4451-a775-7f7b4f98dcb4"
WOFM01002280.1	RepeatMasker	Unknown	17029	17542	1850	-	.	ID="RND-5_FAMILY-784";Tend="1437";Tstart="874";shortTE="F";uid="4cf248f9-6daa-41a6-afc8-4e85ca78899b"
WOFM01002280.1	RepeatMasker	Unknown	105752	106102	1749	-	.	ID="RND-1_FAMILY-133";Tend="1309";Tstart="949";shortTE="F";uid="348e17d0-2e9f-4e2a-ba91-ad26ac2ac209"
WOFM01002280.1	RepeatMasker	Unknown	24553	25030	2493	-	.	ID="RND-6_FAMILY-7056";Tend="1408";Tstart="914";shortTE="F";uid="ec386ebf-1325-4d13-8e98-308557134575"
WOFM01002280.1	RepeatMasker	LTR/Copia	131491	136775	46419	-	.	ID="RND-6_FAMILY-3313";Tend="6056";Tstart="771";shortTE="F";uid="9fd1bda4-5049-4877-ab67-453d811fb34a"
WOFM01002280.1	RepeatMasker	LTR/Copia	71135	71429	2455	-	.	ID="RND-1_FAMILY-788";Tend="8181";Tstart="7889";shortTE="F";uid="3b0a8eeb-a974-4f4e-b8b6-8327a9605412"
WOFM01002280.1	RepeatMasker	Unknown	107521	107634	777	-	.	ID="RND-6_FAMILY-3194";Tend="1010";Tstart="896";shortTE="F";uid="fbab0ea6-daff-4d47-9f88-485f87fe5202"
WOFM01002280.1	RepeatMasker	Unknown	130688	130859	1387	-	.	ID="RND-1_FAMILY-70";Tend="1168";Tstart="995";shortTE="F";uid="33aaf685-fb47-4c98-b316-8c2684d8c571"
WOFM01002280.1	RepeatMasker	DNA/Academ-1	38933	40076	5694	-	.	ID="RND-5_FAMILY-1102";Tend="1390";Tstart="315";shortTE="F";uid="4154819c-c4bc-4001-9769-0d19a5e8017e"
WOFM01002280.1	RepeatMasker	DNA/PIF-Harbinger	13086	13335	1953	-	.	ID="RND-6_FAMILY-7754";Tend="1306";Tstart="1056";shortTE="F";uid="39c054e4-4887-4445-9a78-39b4c917ffef"
WOFM01002280.1	RepeatMasker	LTR/Gypsy	7045	10037	16001	-	.	ID="RND-1_FAMILY-259";Tend="6304";Tstart="3332";shortTE="F";uid="e12bba69-eb16-4ac9-b38a-cb83c3f8a908"
WOFM01002280.1	RepeatMasker	LTR/Gypsy	139656	139860	1139	-	.	ID="RND-1_FAMILY-109";Tend="1030";Tstart="807";shortTE="F";uid="9f33e7b9-5701-4bd7-a356-ae7ea70c57ef"
WOFM01002280.1	RepeatMasker	Unknown	11467	11734	1746	-	.	ID="RND-1_FAMILY-865";Tend="1223";Tstart="954";shortTE="F";uid="d4206322-ffee-435d-bb1a-e3a823082174"
WOFM01002280.1	RepeatMasker	RC/Helitron	88208	88640	2622	-	.	ID="RND-1_FAMILY-232";Tend="1354";Tstart="905";shortTE="F";uid="aea6aa2f-5344-4b2b-bb37-525e9f558275"
WOFM01002280.1	RepeatMasker	LTR/Gypsy	110428	111906	3934	-	.	ID="RND-1_FAMILY-1059";Tend="1521";Tstart="34";shortTE="F";uid="ef572499-c342-419a-929e-d7d9f55487d4"
WOFM01002280.1	RepeatMasker	LTR/Pao	87070	87534	2608	-	.	ID="RND-1_FAMILY-28";Tend="1415";Tstart="950";shortTE="F";uid="75000010-9f89-4856-9d88-9b2d6f9f2049"
WOFM01002280.1	RepeatMasker	Unknown	2748	3057	751	-	.	ID="RND-3_FAMILY-764";Tend="1463";Tstart="1170";shortTE="F";uid="27d95d86-1a7d-4bc1-a5dd-37f53761bf2f"
WOFM01002280.1	RepeatMasker	DNA/TcMar-Tc1	16463	17025	1944	-	.	ID="RND-1_FAMILY-649";Tend="1713";Tstart="1152";shortTE="F";uid="81b71c26-9d14-4db0-a8de-54b95526a7da"
WOFM01002280.1	RepeatMasker	LTR/Copia	112229	119197	37727	-	.	ID="RND-3_FAMILY-470";Tend="7822";Tstart="775";shortTE="F";uid="bf0c0d22-d81d-48b5-b6e1-8c5e9b42241e"
WOFM01002280.1	RepeatMasker	LTR/Gypsy	139314	139642	1292	-	.	ID="RND-1_FAMILY-781";Tend="419";Tstart="94";shortTE="F";uid="e75bdb81-bd46-4d6c-9867-acfc79634bb6"
WOFM01002280.1	RepeatMasker	LTR/Gypsy	145085	146253	2945	-	.	ID="RND-1_FAMILY-109";Tend="7751";Tstart="6484";shortTE="F";uid="b70eb8a9-82b1-48ce-98d3-a4a410142e99"
WOFM01002280.1	RepeatMasker	Unknown	12087	12297	1116	-	.	ID="RND-6_FAMILY-3674";Tend="1400";Tstart="1191";shortTE="F";uid="a6a5826e-e036-47fb-9943-ddb5826aae6b"
WOFM01002280.1	RepeatMasker	Unknown	96677	97008	1912	-	.	ID="RND-1_FAMILY-377";Tend="1287";Tstart="951";shortTE="F";uid="989ddb41-5d1b-4fcf-a5ea-50e3b114510d"
WOFM01002280.1	RepeatMasker	Unknown	18737	19038	2058	-	.	ID="RND-5_FAMILY-647";Tend="1213";Tstart="901";shortTE="F";uid="271194d4-ac7f-4845-92d5-73b82ee64d70"
WOFM01002280.1	RepeatMasker	Unknown	97181	97419	747	-	.	ID="RND-5_FAMILY-140";Tend="1180";Tstart="944";shortTE="F";uid="c74528ee-a739-4e41-8c12-f8382067d726"
WOFM01002280.1	RepeatMasker	Unknown	1631	1896	1605	-	.	ID="RND-1_FAMILY-626";Tend="1278";Tstart="993";shortTE="F";uid="77dc7ca4-4112-4316-800d-ae4d12353bff"
WOFM01002280.1	RepeatMasker	Unknown	4207	4337	494	-	.	ID="RND-3_FAMILY-764";Tend="1173";Tstart="1043";shortTE="F";uid="93779e63-b9ff-4c0d-81b8-98d1ab486e5f"
WOFM01002280.1	RepeatMasker	Unknown	25195	26013	3767	-	.	ID="RND-1_FAMILY-778";Tend="1661";Tstart="812";shortTE="F";uid="1c27f431-d18c-4986-8f93-e899728742ef"
WOFM01002280.1	RepeatMasker	LTR/Copia	139840	145087	47006	-	.	ID="RND-5_FAMILY-930";Tend="5980";Tstart="734";shortTE="F";uid="8a39ef7f-5c3c-4a6e-82a2-d8e0b6297127"
WOFM01002280.1	RepeatMasker	Unknown	41565	41794	1483	-	.	ID="RND-5_FAMILY-1076";Tend="1094";Tstart="868";shortTE="F";uid="48839aee-7559-4ad4-8802-fbf09be418fb"
WOFM01002280.1	RepeatMasker	LTR/Gypsy	52000	52169	475	-	.	ID="GYPSY-24_DEL-I";Tend="2821";Tstart="2600";shortTE="F";uid="c84ff520-5a87-411a-80a8-cba202826897"
WOFM01002280.1	RepeatMasker	Unknown	26583	27052	1174	-	.	ID="RND-6_FAMILY-1029";Tend="1871";Tstart="1379";shortTE="F";uid="a5b3ca98-662f-4392-a7c2-1ceae9333925"
WOFM01002280.1	RepeatMasker	Unknown	95786	96053	1418	-	.	ID="RND-5_FAMILY-377";Tend="1227";Tstart="912";shortTE="F";uid="54447ebd-f4da-469d-85f4-240968d41fcf"
WOFM01002280.1	RepeatMasker	Unknown	78247	78519	1848	-	.	ID="RND-1_FAMILY-959";Tend="1228";Tstart="916";shortTE="F";uid="75e23098-1420-4a47-8457-66577fcc0865"
WOFM01002280.1	RepeatMasker	Unknown	12292	12485	428	-	.	ID="RND-6_FAMILY-2004";Tend="1054";Tstart="862";shortTE="F";uid="0fd7766b-c40d-439f-b28a-792d311e902b"
WOFM01002280.1	RepeatMasker	Unknown	77354	77534	780	-	.	ID="RND-6_FAMILY-756";Tend="1059";Tstart="857";shortTE="F";uid="4d59b531-0948-4fca-96c5-4de19d050dbc"
WOFM01002280.1	RepeatMasker	Unknown	77930	78032	480	-	.	ID="RND-5_FAMILY-1913";Tend="1327";Tstart="1215";shortTE="F";uid="eb389bc6-24c1-44ec-ad84-768d768c7409"
WOFM01002280.1	RepeatMasker	Unknown	69767	70159	1559	-	.	ID="RND-1_FAMILY-104";Tend="1679";Tstart="1063";shortTE="F";uid="dcccf82d-e049-468c-8767-450d46d353c3"
WOFM01002280.1	RepeatMasker	Unknown	35979	36103	548	-	.	ID="RND-6_FAMILY-756";Tend="1059";Tstart="931";shortTE="F";uid="a48403eb-c3a2-42ea-bfaa-17077aa26d88"
WOFM01002280.1	RepeatMasker	Unknown	76512	76650	889	-	.	ID="RND-1_FAMILY-486";Tend="1042";Tstart="899";shortTE="F";uid="91ff6078-57d1-4e1c-8baf-9ac795cec25f"
WOFM01002280.1	RepeatMasker	Unknown	77663	77845	1117	-	.	ID="RND-1_FAMILY-317";Tend="1094";Tstart="912";shortTE="F";uid="fd7f26ec-3be6-4648-aa24-765fc75117c0"
WOFM01002280.1	RepeatMasker	LINE/I	70807	71063	457	-	.	ID="RND-1_FAMILY-686";Tend="653";Tstart="407";shortTE="F";uid="ce484f6e-d7ca-4f27-ace5-7222af03897c"
WOFM01002280.1	RepeatMasker	DNA/Maverick	10622	11355	3675	-	.	ID="RND-5_FAMILY-927";Tend="1700";Tstart="937";shortTE="F";uid="8bd9b739-593a-4083-b16e-ed1ec76e078f"
WOFM01002280.1	RepeatMasker	DNA/Sola-2	72145	72293	648	-	.	ID="RND-6_FAMILY-150";Tend="1284";Tstart="1136";shortTE="F";uid="a400314c-273c-4604-a1d5-b40c2d6baf8c"
WOFM01002280.1	RepeatMasker	DNA/TcMar-Tc4	10030	10591	3160	-	.	ID="RND-1_FAMILY-77";Tend="1422";Tstart="788";shortTE="F";uid="b083f904-e1b1-4dc1-91cf-4355fef4cf29"
WOFM01002280.1	RepeatMasker	Unknown	130341	130571	1107	-	.	ID="RND-1_FAMILY-98";Tend="1491";Tstart="1261";shortTE="F";uid="de4e56e2-ff08-4b12-a76b-d48941a23ace"
WOFM01002280.1	RepeatMasker	Unknown	109579	110430	6690	-	.	ID="RND-1_FAMILY-120";Tend="1790";Tstart="943";shortTE="F";uid="f6e056c8-e9f8-4d23-8472-b820f6adcd6f"
WOFM01002280.1	RepeatMasker	Unknown	106106	106437	1853	-	.	ID="RND-4_FAMILY-2933";Tend="1361";Tstart="999";shortTE="F";uid="110e42d5-da25-4552-a862-02d29205a10b"
WOFM01002280.1	RepeatMasker	DNA/TcMar-Mariner	12640	12951	1633	-	.	ID="RND-4_FAMILY-286";Tend="1183";Tstart="869";shortTE="F";uid="1a1c88b8-fd22-4911-90c6-00dcffcc83e9"
WOFM01002280.1	RepeatMasker	Unknown	90229	90567	845	-	.	ID="RND-1_FAMILY-449";Tend="1527";Tstart="1189";shortTE="F";uid="ca6c94bc-5913-477d-9a1b-0a8daca18df9"
WOFM01002280.1	RepeatMasker	Unknown	86454	87070	2918	-	.	ID="RND-1_FAMILY-258";Tend="1672";Tstart="1060";shortTE="F";uid="67a74c3b-4649-4a5e-8a28-ac72fd3b5938"
WOFM01002280.1	RepeatMasker	Unknown	107109	107231	697	-	.	ID="RND-5_FAMILY-622";Tend="1156";Tstart="1033";shortTE="F";uid="1dead2ce-ed7b-4dc0-9f6d-fa0c04dcfed0"
WOFM01002280.1	RepeatMasker	Unknown	23897	24525	4020	-	.	ID="RND-5_FAMILY-489";Tend="1501";Tstart="823";shortTE="F";uid="82b7e930-5720-4fc6-924a-0d87e950c9e9"
WOFM01002280.1	RepeatMasker	Unknown	136780	136994	1420	-	.	ID="RND-1_FAMILY-169";Tend="1291";Tstart="1074";shortTE="F";uid="96e0ca2b-b8af-45aa-aa4b-7a6005cbd664"
WOFM01002280.1	RepeatMasker	Unknown	106454	106988	3536	-	.	ID="RND-6_FAMILY-2349";Tend="1512";Tstart="975";shortTE="F";uid="09c6e1b8-4ba2-4adb-964b-fee89ad2c9c5"
WOFM01002282.1	RepeatMasker	LTR/Copia	182815	188082	44603	+	.	ID="RND-1_FAMILY-510";Tend="6101";Tstart="839";shortTE="F";uid="7cbf268f-bf7e-4609-955a-65974d7aa820"
WOFM01002282.1	RepeatMasker	LTR/Pao	87949	88063	406	+	.	ID="RND-6_FAMILY-1002";Tend="890";Tstart="784";shortTE="F";uid="22fa62f4-28d2-42fd-8449-4ea1708b63fe"
WOFM01002282.1	RepeatMasker	DNA/Kolobok-T2	113995	114400	3547	+	.	ID="RND-4_FAMILY-21";Tend="1209";Tstart="804";shortTE="F";uid="70d61bc1-e451-4e71-97f0-75c5cbe8a745"
WOFM01002282.1	RepeatMasker	Unknown	158627	158890	1197	+	.	ID="RND-1_FAMILY-58";Tend="1266";Tstart="1005";shortTE="F";uid="251835bd-4d91-4121-a320-d004cb04b855"
WOFM01002282.1	RepeatMasker	DNA/Kolobok-T2?	114480	114868	858	+	.	ID="RND-1_FAMILY-67";Tend="1093";Tstart="688";shortTE="F";uid="e13960e4-84c7-4bc1-8f94-352fb0488ab4"
WOFM01002282.1	RepeatMasker	Unknown	79547	79654	418	+	.	ID="RND-6_FAMILY-5387";Tend="1143";Tstart="1025";shortTE="F";uid="064ea23c-d7cf-4299-b699-e53dc9536f65"
WOFM01002282.1	RepeatMasker	Unknown	55313	55526	1041	+	.	ID="RND-1_FAMILY-117";Tend="1227";Tstart="964";shortTE="F";uid="891e466c-cf48-496a-a623-9528f0427919"
WOFM01002282.1	RepeatMasker	Unknown	21938	22391	2900	+	.	ID="RND-4_FAMILY-746";Tend="1596";Tstart="1143";shortTE="F";uid="f6ccba75-7812-4364-a4a6-c8f95cecb996"
WOFM01002282.1	RepeatMasker	RC/Helitron	41368	41775	1852	+	.	ID="RND-1_FAMILY-232";Tend="1352";Tstart="922";shortTE="F";uid="2b70066b-8d64-4e52-afce-fe1555643394"
WOFM01002282.1	RepeatMasker	DNA/Ginger-2	216756	217442	3560	+	.	ID="RND-4_FAMILY-572";Tend="1542";Tstart="832";shortTE="F";uid="e9f932ed-2de0-4d19-ac27-9f8adcaaf430"
WOFM01002282.1	RepeatMasker	LTR/Gypsy	179416	182815	24834	+	.	ID="RND-1_FAMILY-781";Tend="5778";Tstart="2403";shortTE="F";uid="8b9cbf20-bed9-486e-817f-7df0ee726eb2"
WOFM01002282.1	RepeatMasker	DNA/hAT	206012	206445	1836	+	.	ID="RND-5_FAMILY-1560";Tend="1495";Tstart="989";shortTE="F";uid="df2117ea-342b-43bc-8d29-678fd9a0ead8"
WOFM01002282.1	RepeatMasker	Unknown	158278	158569	1715	+	.	ID="RND-6_FAMILY-3099";Tend="1242";Tstart="953";shortTE="F";uid="d2ba030b-f3b3-456f-8a8c-cb8c9f68e208"
WOFM01002282.1	RepeatMasker	Unknown	21400	21609	1505	+	.	ID="RND-4_FAMILY-746";Tend="1149";Tstart="940";shortTE="F";uid="b279a7e3-a7b7-4b98-b1c9-8b6f7faeac46"
WOFM01002282.1	RepeatMasker	DNA/Crypton-I	164876	165083	991	+	.	ID="RND-1_FAMILY-254";Tend="1148";Tstart="937";shortTE="F";uid="2d9d3f47-904a-4980-a9ff-87d769f0dd82"
WOFM01002282.1	RepeatMasker	Unknown	245828	246534	4307	+	.	ID="RND-1_FAMILY-105";TEgroup="ctg_1875%7CRND-1_FAMILY-105%7C1";Tend="2002";Tstart="984";shortTE="F";uid="d34ba47e-c9ff-4432-bc10-43e7ed98deb8"
WOFM01002282.1	RepeatMasker	Unknown	72520	72931	563	+	.	ID="RND-1_FAMILY-26";Tend="1384";Tstart="954";shortTE="F";uid="f8397c6a-5f7e-4261-9d47-dec3cf190cbd"
WOFM01002282.1	RepeatMasker	Unknown	101824	102059	1309	+	.	ID="RND-4_FAMILY-305";Tend="1144";Tstart="910";shortTE="F";uid="dadc0a21-1d4c-401f-88e5-97d4149a7176"
WOFM01002282.1	RepeatMasker	Unknown	45165	45689	2097	+	.	ID="RND-2_FAMILY-36";Tend="1646";Tstart="1088";shortTE="F";uid="b0aa2397-e41b-47fe-bea3-dcb3ad8e9921"
WOFM01002282.1	RepeatMasker	Unknown	30828	31232	1017	+	.	ID="RND-6_FAMILY-7056";Tend="1409";Tstart="907";shortTE="F";uid="4e76686f-b195-4585-b2d0-0626b02b2c31"
WOFM01002282.1	RepeatMasker	DNA	47405	47525	721	+	.	ID="RND-5_FAMILY-4767";Tend="1047";Tstart="924";shortTE="F";uid="30df888d-f718-4b0d-92eb-109c9abeaed7"
WOFM01002282.1	RepeatMasker	RC/Helitron	9640	10087	1924	+	.	ID="RND-6_FAMILY-1361";Tend="1421";Tstart="972";shortTE="F";uid="e5d23f97-7180-4d5b-952f-df074b867895"
WOFM01002282.1	RepeatMasker	Unknown	95663	95998	1515	+	.	ID="RND-6_FAMILY-768";Tend="1767";Tstart="1412";shortTE="F";uid="3f9f8549-af7a-4d95-97fb-9a7893385860"
WOFM01002282.1	RepeatMasker	Unknown	240929	241203	913	+	.	ID="RND-1_FAMILY-387";Tend="1295";Tstart="964";shortTE="F";uid="70d65bc0-ccdd-459e-87ee-1eb341973b6f"
WOFM01002282.1	RepeatMasker	Unknown	8218	8397	893	+	.	ID="RND-5_FAMILY-4056";Tend="1173";Tstart="1002";shortTE="F";uid="6c935819-6d4d-4494-91ca-273502727c5a"
WOFM01002282.1	RepeatMasker	LTR/Pao	88446	88560	686	+	.	ID="RND-5_FAMILY-336";Tend="11272";Tstart="11160";shortTE="F";uid="f380cc09-e5f5-4c5c-ba8b-bafa4f441d2e"
WOFM01002282.1	RepeatMasker	Unknown	206829	207182	1947	+	.	ID="RND-5_FAMILY-647";Tend="1210";Tstart="883";shortTE="F";uid="27a7bfce-72b5-4a73-ace7-17a331261e8a"
WOFM01002282.1	RepeatMasker	Unknown	98515	98867	401	+	.	ID="RND-1_FAMILY-117";TEgroup="ctg_1875%7CRND-1_FAMILY-117%7C1";Tend="1226";Tstart="960";shortTE="F";uid="c157fbbf-f38f-4b39-8399-30b4be014f25"
WOFM01002282.1	RepeatMasker	Unknown	113788	113995	1234	+	.	ID="RND-1_FAMILY-578";Tend="1096";Tstart="911";shortTE="F";uid="8be05655-a32b-4600-ad72-b21386f27cd8"
WOFM01002282.1	RepeatMasker	Unknown	66788	67306	3095	+	.	ID="RND-3_FAMILY-565";Tend="1472";Tstart="953";shortTE="F";uid="ef4d50ab-a0b2-4cc3-a244-909eb58f368e"
WOFM01002282.1	RepeatMasker	Unknown	78609	78799	877	+	.	ID="RND-1_FAMILY-264";Tend="1128";Tstart="939";shortTE="F";uid="18c36aba-1f8b-49f1-aa84-469f53fb8d86"
WOFM01002282.1	RepeatMasker	Unknown	9464	9631	707	+	.	ID="RND-5_FAMILY-4056";Tend="1410";Tstart="1238";shortTE="F";uid="26487352-b77c-439c-aaa1-769b1ae18e01"
WOFM01002282.1	RepeatMasker	LTR/Gypsy	175397	177101	2045	+	.	ID="RND-6_FAMILY-1313";Tend="2243";Tstart="605";shortTE="F";uid="35b5b517-5d22-48eb-aebc-72cfa83559a7"
WOFM01002282.1	RepeatMasker	Unknown	244395	245243	7279	+	.	ID="RND-1_FAMILY-120";Tend="1795";Tstart="940";shortTE="F";uid="da9e8264-0142-4ab4-a3e5-c61f2c740716"
WOFM01002282.1	RepeatMasker	Unknown	236639	237141	3268	+	.	ID="RND-6_FAMILY-7056";Tend="1408";Tstart="894";shortTE="F";uid="d844a980-aeda-42f9-9d77-637c49d59e18"
WOFM01002282.1	RepeatMasker	Unknown	219789	219958	807	+	.	ID="RND-5_FAMILY-212";Tend="1076";Tstart="927";shortTE="F";uid="0957d64b-e763-4716-8d9a-4af64d21205c"
WOFM01002282.1	RepeatMasker	Unknown	46169	46482	2101	+	.	ID="RND-1_FAMILY-58";Tend="1261";Tstart="953";shortTE="F";uid="4b080126-06db-47c9-984e-b450a4369963"
WOFM01002282.1	RepeatMasker	DNA/TcMar-Tigger	240024	240130	546	+	.	ID="RND-4_FAMILY-740";Tend="1084";Tstart="967";shortTE="F";uid="318fa000-f841-4237-9248-e17c527f4efc"
WOFM01002282.1	RepeatMasker	Unknown	159045	159163	523	+	.	ID="RND-5_FAMILY-4056";Tend="1163";Tstart="1048";shortTE="F";uid="cc187de4-95ab-4ae9-9aa7-48bc822a0195"
WOFM01002282.1	RepeatMasker	LTR/Copia	220223	221341	1474	+	.	ID="RND-1_FAMILY-238";Tend="5247";Tstart="4140";shortTE="F";uid="5f8583d6-7c91-46e6-94a9-bcdc15b78a64"
WOFM01002282.1	RepeatMasker	LTR/Gypsy	453	911	3349	+	.	ID="RND-6_FAMILY-2014";Tend="1260";Tstart="797";shortTE="F";uid="d71a6858-fc89-422d-8fe6-49f08375e660"
WOFM01002282.1	RepeatMasker	LTR/Gypsy	10395	10826	1758	+	.	ID="RND-6_FAMILY-1330";Tend="4461";Tstart="4008";shortTE="F";uid="bb1a8eb4-2154-41c5-8d6e-ed12c3958516"
WOFM01002282.1	RepeatMasker	Unknown	89021	89300	1260	+	.	ID="RND-6_FAMILY-1058";Tend="1161";Tstart="909";shortTE="F";uid="e3fa8a20-7f2c-4443-bdc4-86393d60bc7e"
WOFM01002282.1	RepeatMasker	Unknown	143803	144170	1238	+	.	ID="RND-1_FAMILY-387";Tend="1694";Tstart="1325";shortTE="F";uid="487867ea-b653-4de5-8f7b-396d256b49aa"
WOFM01002282.1	RepeatMasker	Unknown	139546	140464	5750	+	.	ID="RND-1_FAMILY-523";Tend="1837";Tstart="944";shortTE="F";uid="0b3fd005-e712-4789-920c-b293fac6903a"
WOFM01002282.1	RepeatMasker	Unknown	47510	47649	509	+	.	ID="RND-5_FAMILY-883";Tend="1468";Tstart="1319";shortTE="F";uid="98f44b65-ba6d-44b5-93af-d28648ec63c0"
WOFM01002282.1	RepeatMasker	LTR/Copia	246535	248974	18607	+	.	ID="RND-1_FAMILY-761";Tend="3399";Tstart="958";shortTE="F";uid="ffb4c4f4-980c-4158-b374-1892db5db22c"
WOFM01002282.1	RepeatMasker	LTR/Gypsy	82735	83279	2397	+	.	ID="RND-6_FAMILY-1390";Tend="9350";Tstart="8767";shortTE="F";uid="bb177ba8-59b7-4827-9a2c-96076e1b4b36"
WOFM01002282.1	RepeatMasker	LTR/Copia	1462	1728	1460	+	.	ID="RND-6_FAMILY-3428";Tend="993";Tstart="725";shortTE="F";uid="4e99b8fc-f4eb-4215-bca7-14e5b5c910cc"
WOFM01002282.1	RepeatMasker	LTR/Gypsy	116773	116999	1184	+	.	ID="RND-1_FAMILY-446";Tend="1892";Tstart="1626";shortTE="F";uid="8c97ddc7-8071-4367-b54c-06930e3a91c0"
WOFM01002282.1	RepeatMasker	Unknown	143043	143405	1206	+	.	ID="RND-1_FAMILY-387";Tend="1336";Tstart="969";shortTE="F";uid="db3cf729-4bd0-448d-8bbf-d5f8118f8788"
WOFM01002282.1	RepeatMasker	LTR/Pao	96028	96574	3121	+	.	ID="RND-1_FAMILY-28";Tend="1453";Tstart="924";shortTE="F";uid="38abeb12-098b-4dec-b630-0f0e07375ff9"
WOFM01002282.1	RepeatMasker	RC/Helitron	233722	233953	1193	+	.	ID="RND-4_FAMILY-590";Tend="1745";Tstart="1511";shortTE="F";uid="443a0a46-f7a4-4e34-926b-fc6991902bf0"
WOFM01002282.1	RepeatMasker	Unknown	48861	49163	912	+	.	ID="RND-5_FAMILY-883";Tend="1796";Tstart="1464";shortTE="F";uid="010a9390-c8ff-4a45-bdfd-af4102f4d15d"
WOFM01002282.1	RepeatMasker	Unknown	241495	241616	564	+	.	ID="RND-1_FAMILY-58";Tend="1185";Tstart="1063";shortTE="F";uid="8e2794ac-e8ca-4622-b203-b1195d18416f"
WOFM01002282.1	RepeatMasker	Unknown	230524	230700	1408	+	.	ID="RND-1_FAMILY-70";Tend="1165";Tstart="989";shortTE="F";uid="7ce9d109-9e7d-4a6a-9284-f3ff4f7f7c36"
WOFM01002282.1	RepeatMasker	RC/Helitron	1271	1392	640	+	.	ID="RND-5_FAMILY-2749";Tend="1038";Tstart="916";shortTE="F";uid="d1ca5699-311b-4680-a801-d279a48d0e4c"
WOFM01002282.1	RepeatMasker	RC/Helitron	122470	122959	2419	+	.	ID="RND-6_FAMILY-1517";Tend="1422";Tstart="946";shortTE="F";uid="32224896-fa24-43e6-ae73-ae496cd50ca3"
WOFM01002282.1	RepeatMasker	Unknown	30631	30731	407	+	.	ID="RND-5_FAMILY-1463";Tend="1410";Tstart="1310";shortTE="F";uid="c31286a4-b210-465f-a8a6-ab2cca62997d"
WOFM01002282.1	RepeatMasker	Unknown	88688	88981	1168	+	.	ID="RND-5_FAMILY-647";Tend="1202";Tstart="890";shortTE="F";uid="239b1c80-4624-468b-9796-ad2cba562312"
WOFM01002282.1	RepeatMasker	DNA/hAT-Tip100	172117	172330	497	+	.	ID="RND-6_FAMILY-3682";Tend="2545";Tstart="2363";shortTE="F";uid="28351c0c-d8b4-462d-8ddf-84015b89ef42"
WOFM01002282.1	RepeatMasker	LTR/Copia	188080	188241	1335	+	.	ID="RND-5_FAMILY-675";Tend="993";Tstart="832";shortTE="F";uid="ee6e0efa-2637-4204-82ff-eeb54f406bbe"
WOFM01002282.1	RepeatMasker	LTR/Gypsy	256509	263861	25512	+	.	ID="RND-1_FAMILY-150";TEgroup="ctg_1875%7CRND-1_FAMILY-150%7C1";Tend="8017";Tstart="172";shortTE="F";uid="c8cb8f11-00d5-44cb-9ec1-5c675cc7f4f1"
WOFM01002282.1	RepeatMasker	Unknown	94342	95116	6310	+	.	ID="RND-1_FAMILY-609";Tend="1697";Tstart="922";shortTE="F";uid="196a6d83-0437-4734-9960-620380cda5f7"
WOFM01002282.1	RepeatMasker	DNA/TcMar-Tigger	240494	240871	2046	+	.	ID="RND-4_FAMILY-740";Tend="1497";Tstart="1096";shortTE="F";uid="7f21a6e4-6576-4c16-ae7a-969f56d0fb96"
WOFM01002282.1	RepeatMasker	LTR/Copia	222563	223903	6095	+	.	ID="RND-5_FAMILY-1544";Tend="4023";Tstart="2638";shortTE="F";uid="6a8bdf0b-9274-4be3-9be9-ac5764131413"
WOFM01002282.1	RepeatMasker	Unknown	25667	25834	1228	+	.	ID="RND-1_FAMILY-208";Tend="1379";Tstart="1211";shortTE="F";uid="cf98e948-093d-431c-a54c-0fa1b9926dfa"
WOFM01002282.1	RepeatMasker	DNA/Merlin	106869	107435	1743	+	.	ID="RND-4_FAMILY-263";Tend="2069";Tstart="1514";shortTE="F";uid="b1fb86cb-9337-4886-95a3-5bd34339daba"
WOFM01002282.1	RepeatMasker	DNA/TcMar-Tc1	208064	208264	1124	+	.	ID="RND-4_FAMILY-659";Tend="1157";Tstart="957";shortTE="F";uid="f0c3a17b-9adc-43d5-a70c-84d1151fd28d"
WOFM01002282.1	RepeatMasker	DNA/Academ-1	68935	69634	1922	+	.	ID="RND-1_FAMILY-314";TEgroup="ctg_1875%7CRND-1_FAMILY-314%7C1";Tend="1814";Tstart="791";shortTE="F";uid="855aadc8-bea7-4050-8902-e55c521c7174"
WOFM01002282.1	RepeatMasker	Unknown	52793	52947	704	+	.	ID="RND-1_FAMILY-383";Tend="1355";Tstart="1201";shortTE="F";uid="fd81ee46-f200-45d6-b566-1af7da03d835"
WOFM01002282.1	RepeatMasker	Unknown	11115	11252	731	+	.	ID="RND-5_FAMILY-4056";Tend="1547";Tstart="1409";shortTE="F";uid="0a44ff26-7d2b-4e05-b953-1417908b81c9"
WOFM01002282.1	RepeatMasker	RC/Helitron	86102	86420	1732	+	.	ID="RND-5_FAMILY-2749";Tend="1524";Tstart="1207";shortTE="F";uid="f43a4aac-81c8-4e77-8cfa-a6274e0a46d6"
WOFM01002282.1	RepeatMasker	Unknown	52424	52623	767	+	.	ID="RND-1_FAMILY-383";Tend="1206";Tstart="1001";shortTE="F";uid="f28fdeb6-daca-4844-9792-c479180f9948"
WOFM01002282.1	RepeatMasker	LTR/Gypsy	157405	157814	1205	+	.	ID="RND-1_FAMILY-259";Tend="6303";Tstart="6083";shortTE="F";uid="789e33b0-d388-4eed-923d-6f9b52dcbc66"
WOFM01002282.1	RepeatMasker	Unknown	57697	58124	1011	+	.	ID="RND-5_FAMILY-2648";TEgroup="ctg_1875%7CRND-5_FAMILY-2648%7C1";Tend="1500";Tstart="900";shortTE="F";uid="a91b5b9c-ecb2-4964-87a2-521ccee52552"
WOFM01002282.1	RepeatMasker	Unknown	23722	24218	3108	+	.	ID="RND-1_FAMILY-720";Tend="1485";Tstart="941";shortTE="F";uid="eea3054d-001e-4ff4-bbc6-0f42b2160584"
WOFM01002282.1	RepeatMasker	DNA/TcMar-Tc1	119805	120224	1482	+	.	ID="RND-4_FAMILY-659";TEgroup="ctg_1875%7CRND-4_FAMILY-659%7C2";Tend="1272";Tstart="672";shortTE="F";uid="cd92f994-dd8c-4d2c-8011-820c0310e211"
WOFM01002282.1	RepeatMasker	RC/Helitron	76484	76733	1940	+	.	ID="RND-4_FAMILY-8";Tend="1777";Tstart="1526";shortTE="F";uid="9cac17a8-9a1c-45a3-ac96-2a3dc03bb32b"
WOFM01002282.1	RepeatMasker	Unknown	109965	110118	497	+	.	ID="RND-6_FAMILY-642";Tend="1071";Tstart="918";shortTE="F";uid="3bb2a79a-5254-472a-9198-04c29624efdc"
WOFM01002282.1	RepeatMasker	DNA	124736	125404	3504	+	.	ID="RND-1_FAMILY-134";Tend="1571";Tstart="927";shortTE="F";uid="98beb9e9-2a6c-4662-b751-dda5037ee86b"
WOFM01002282.1	RepeatMasker	LTR/Copia	177467	178720	4004	+	.	ID="RND-1_FAMILY-587";Tend="4402";Tstart="3092";shortTE="F";uid="7c3763c1-22f9-442d-ac26-6cae2aeac932"
WOFM01002282.1	RepeatMasker	Unknown	31852	32210	1644	+	.	ID="RND-5_FAMILY-1913";Tend="1320";Tstart="967";shortTE="F";uid="c310d57a-ecca-4150-b5a8-adcb3c992750"
WOFM01002282.1	RepeatMasker	Unknown	145804	146253	1799	+	.	ID="RND-5_FAMILY-2538";Tend="1467";Tstart="1019";shortTE="F";uid="61922e17-99ff-4300-9823-1c6765b8d082"
WOFM01002282.1	RepeatMasker	Unknown	205326	205517	1169	+	.	ID="RND-5_FAMILY-2154";Tend="1227";Tstart="1033";shortTE="F";uid="75cede6e-6a21-49e5-9bf9-01327f02e6f3"
WOFM01002282.1	RepeatMasker	LTR/Copia	234423	236657	6013	+	.	ID="RND-5_FAMILY-3987";Tend="1537";Tstart="429";shortTE="F";uid="d05f706e-d629-4069-a066-4bcd9c7f11e6"
WOFM01002282.1	RepeatMasker	Unknown	210325	210534	400	+	.	ID="RND-6_FAMILY-1076";Tend="1976";Tstart="1748";shortTE="F";uid="4986667a-f2a1-43d1-886e-fd9a4afb7636"
WOFM01002282.1	RepeatMasker	DNA/Merlin	44216	44801	2671	+	.	ID="RND-4_FAMILY-263";Tend="1990";Tstart="1348";shortTE="F";uid="014dab2d-d2c7-4b21-a9e4-b220d21e6933"
WOFM01002282.1	RepeatMasker	DNA/Merlin	43088	43629	3032	+	.	ID="RND-4_FAMILY-263";Tend="1353";Tstart="784";shortTE="F";uid="6493e4a7-8296-4a30-a479-18951396f962"
WOFM01002282.1	RepeatMasker	Unknown	86427	86591	1046	+	.	ID="RND-1_FAMILY-75";Tend="1125";Tstart="958";shortTE="F";uid="1ba4e3a9-0a18-4d36-9d27-72b2fa918340"
WOFM01002282.1	RepeatMasker	Unknown	54696	55030	800	+	.	ID="RND-5_FAMILY-1779";Tend="1424";Tstart="932";shortTE="F";uid="f693b725-3f95-4c2a-aa42-9d57912d5cd2"
WOFM01002282.1	RepeatMasker	Unknown	1731	1889	814	+	.	ID="RND-4_FAMILY-2443";Tend="1196";Tstart="1041";shortTE="F";uid="0e5e5791-b0ea-432c-9af4-4bdc54e22132"
WOFM01002282.1	RepeatMasker	DNA/hAT-Ac	88063	88445	1706	+	.	ID="RND-5_FAMILY-3076";Tend="1302";Tstart="865";shortTE="F";uid="56421da1-889e-45c3-a47d-054985776b3d"
WOFM01002282.1	RepeatMasker	Unknown	909	1281	1745	+	.	ID="RND-1_FAMILY-10";Tend="1825";Tstart="1449";shortTE="F";uid="2e2e651e-500c-46d7-93cc-b1c41b628f11"
WOFM01002282.1	RepeatMasker	Unknown	27017	27826	3858	+	.	ID="RND-5_FAMILY-3066";Tend="1791";Tstart="1023";shortTE="F";uid="93a08312-1bd2-4adc-8b4c-39a4196345bb"
WOFM01002282.1	RepeatMasker	Unknown	125402	125842	1735	+	.	ID="RND-4_FAMILY-128";Tend="1340";Tstart="937";shortTE="F";uid="5a4b8ecb-3b7b-4b50-a788-b099924f746e"
WOFM01002282.1	RepeatMasker	RC/Helitron	12906	13273	1263	+	.	ID="RND-4_FAMILY-618";Tend="1478";Tstart="1089";shortTE="F";uid="c71b9b58-af1f-4a93-ad5b-a63fc900c4e7"
WOFM01002282.1	RepeatMasker	Unknown	25358	25666	2219	+	.	ID="RND-5_FAMILY-647";Tend="1199";Tstart="894";shortTE="F";uid="1b4413c6-eacc-4923-9981-85f33fdffbd1"
WOFM01002282.1	RepeatMasker	Unknown	26611	26718	814	+	.	ID="RND-5_FAMILY-3066";Tend="1030";Tstart="923";shortTE="F";uid="0a4e2564-e04d-4a56-a106-46286c296086"
WOFM01002282.1	RepeatMasker	DNA/TcMar-Tc1	46705	47072	1183	+	.	ID="RND-4_FAMILY-659";TEgroup="ctg_1875%7CRND-4_FAMILY-659%7C1";Tend="1269";Tstart="630";shortTE="F";uid="fd95157e-396b-40e5-8c20-df6e5bf58289"
WOFM01002282.1	RepeatMasker	Unknown	168051	169838	12707	+	.	ID="RND-1_FAMILY-313";Tend="2679";Tstart="842";shortTE="F";uid="acd9de73-fddc-4ab1-b668-01f247db53a9"
WOFM01002282.1	RepeatMasker	Unknown	230990	231878	5119	+	.	ID="RND-5_FAMILY-3417";TEgroup="ctg_1875%7CRND-5_FAMILY-3417%7C1";Tend="1863";Tstart="799";shortTE="F";uid="5831c76d-01a0-439f-b8af-5779f157067d"
WOFM01002282.1	RepeatMasker	Unknown	97415	97622	1546	+	.	ID="RND-1_FAMILY-852";Tend="1155";Tstart="947";shortTE="F";uid="b233d0dc-892e-48f8-a2f0-be050b7a42c9"
WOFM01002282.1	RepeatMasker	LTR/Pao	98971	99445	3213	+	.	ID="RND-1_FAMILY-28";Tend="1413";Tstart="941";shortTE="F";uid="b18dc176-1522-4ac8-9ec9-47564872ed40"
WOFM01002282.1	RepeatMasker	Unknown	16013	16215	598	+	.	ID="RND-6_FAMILY-902";Tend="1598";Tstart="1405";shortTE="F";uid="b2a19a87-17df-4d82-b34b-ef6710455750"
WOFM01002282.1	RepeatMasker	Unknown	18134	18692	3213	+	.	ID="RND-1_FAMILY-10";Tend="1825";Tstart="1263";shortTE="F";uid="5197a88f-74e6-40c4-84c4-65ab64badd6b"
WOFM01002282.1	RepeatMasker	Unknown	233952	234424	2043	+	.	ID="RND-1_FAMILY-10";Tend="1624";Tstart="1100";shortTE="F";uid="4a822d79-6119-491c-82f6-5983a0550519"
WOFM01002282.1	RepeatMasker	Unknown	96	455	1791	+	.	ID="RND-1_FAMILY-10";Tend="1342";Tstart="969";shortTE="F";uid="f3bd46a5-301c-4722-b7df-00c07459e6c1"
WOFM01002282.1	RepeatMasker	DNA/TcMar-Tc1	116996	117214	821	+	.	ID="RND-4_FAMILY-659";Tend="1307";Tstart="1079";shortTE="F";uid="adcd1caa-412b-434d-ae3c-d0c4eb8b60b3"
WOFM01002282.1	RepeatMasker	DNA/TcMar-Mariner	45725	45879	421	+	.	ID="RND-6_FAMILY-9025";Tend="1625";Tstart="1482";shortTE="F";uid="f8a1f0c8-565c-4143-9319-f2872b61a306"
WOFM01002282.1	RepeatMasker	Unknown	135872	136397	3306	+	.	ID="RND-6_FAMILY-2349";Tend="1512";Tstart="976";shortTE="F";uid="9aa983fe-4994-4ec1-a190-b9fda3e6be83"
WOFM01002282.1	RepeatMasker	Unknown	47845	48865	6147	+	.	ID="RND-1_FAMILY-126";Tend="1764";Tstart="720";shortTE="F";uid="82e17021-242f-4c06-b624-6ed0cf5fb91d"
WOFM01002282.1	RepeatMasker	Unknown	55696	56024	996	+	.	ID="RND-5_FAMILY-1779";Tend="1748";Tstart="1423";shortTE="F";uid="6cc96b72-f276-41cd-ac45-3a786324cfbd"
WOFM01002282.1	RepeatMasker	LTR/Copia	249556	252656	17825	+	.	ID="RND-5_FAMILY-1268";Tend="6507";Tstart="1700";shortTE="F";uid="bc8a7fa0-9d47-4266-bdd6-ee1ab04b3988"
WOFM01002282.1	RepeatMasker	LINE/RTE-BovB	165572	165913	1661	+	.	ID="RND-3_FAMILY-11";Tend="1469";Tstart="1121";shortTE="F";uid="17f19369-c69c-4295-aaea-624799272e0b"
WOFM01002282.1	RepeatMasker	Unknown	56035	56371	1548	+	.	ID="RND-5_FAMILY-602";Tend="1241";Tstart="909";shortTE="F";uid="498fbfc8-d4c4-4552-8a31-61cf802fbc2f"
WOFM01002282.1	RepeatMasker	Unknown	103564	103888	2209	+	.	ID="RND-1_FAMILY-58";Tend="1254";Tstart="930";shortTE="F";uid="3176e20e-8835-44e2-ab39-50b2a128d013"
WOFM01002282.1	RepeatMasker	Unknown	131938	132223	1738	+	.	ID="RND-1_FAMILY-328";Tend="1281";Tstart="995";shortTE="F";uid="2502fcd7-0400-45b0-82ed-4059b803e942"
WOFM01002282.1	RepeatMasker	RC/Helitron	4274	4399	596	+	.	ID="RND-4_FAMILY-1280";Tend="1631";Tstart="1487";shortTE="F";uid="d5ead673-1c18-4c94-90af-95002e8243a4"
WOFM01002282.1	RepeatMasker	DNA/TcMar-Fot1	80105	81020	5921	-	.	ID="RND-1_FAMILY-655";Tend="1961";Tstart="999";shortTE="F";uid="a64f3dcd-df40-4d18-b5c3-8f1d4ad2851e"
WOFM01002282.1	RepeatMasker	Unknown	40847	41351	1761	-	.	ID="RND-2_FAMILY-36";Tend="1775";Tstart="779";shortTE="F";uid="2c922ff7-5955-4a3e-95f4-3f929c44a6d9"
WOFM01002282.1	RepeatMasker	DNA/TcMar-Tc1	116247	116544	653	-	.	ID="RND-4_FAMILY-659";Tend="1092";Tstart="792";shortTE="F";uid="b8636c5f-497a-42fe-940d-594b23283bd2"
WOFM01002282.1	RepeatMasker	LTR/ERVK	30097	30608	2255	-	.	ID="RND-6_FAMILY-73";Tend="1465";Tstart="965";shortTE="F";uid="1ca2bdfd-4689-4032-b0e1-479cf3f53e5d"
WOFM01002282.1	RepeatMasker	Unknown	26718	27014	2057	-	.	ID="RND-1_FAMILY-58";Tend="1255";Tstart="959";shortTE="F";uid="2862eee8-d7ea-48e1-aae6-4a7618cbf2e6"
WOFM01002282.1	RepeatMasker	LTR/Gypsy	248975	249561	4523	-	.	ID="RND-6_FAMILY-5542";Tend="6289";Tstart="5706";shortTE="F";uid="9c6ce41b-cc83-478e-85be-4bc0ba55b8af"
WOFM01002282.1	RepeatMasker	RC/Helitron	63042	63638	3700	-	.	ID="RND-4_FAMILY-618";Tend="1511";Tstart="904";shortTE="F";uid="c01713a5-62c6-406a-adcf-3d8608da957f"
WOFM01002282.1	RepeatMasker	Unknown	78961	79543	3033	-	.	ID="RND-4_FAMILY-3345";Tend="1476";Tstart="920";shortTE="F";uid="a8c2bb2e-02d7-41e2-831d-e2369f10da72"
WOFM01002282.1	RepeatMasker	Unknown	51069	51286	803	-	.	ID="RND-3_FAMILY-291";Tend="1208";Tstart="968";shortTE="F";uid="f4a206a6-3a83-4dbd-8268-77959424e428"
WOFM01002282.1	RepeatMasker	DNA/Crypton-I	169844	169955	775	-	.	ID="RND-1_FAMILY-57";Tend="1083";Tstart="972";shortTE="F";uid="294b40a7-b9b1-4fa9-b0c7-861a1942829f"
WOFM01002282.1	RepeatMasker	Unknown	63962	64194	1060	-	.	ID="RND-4_FAMILY-1923";Tend="1193";Tstart="971";shortTE="F";uid="02899edf-3e03-4164-b380-53ea6edc126c"
WOFM01002282.1	RepeatMasker	Unknown	205905	206008	433	-	.	ID="RND-1_FAMILY-684";Tend="1333";Tstart="1237";shortTE="F";uid="f333e786-b088-4dd1-8d9b-163fe21e7469"
WOFM01002282.1	RepeatMasker	Unknown	25123	25362	1549	-	.	ID="RND-6_FAMILY-5387";Tend="1391";Tstart="1136";shortTE="F";uid="89d7278e-42f8-4137-b118-b8265d35eb6c"
WOFM01002282.1	RepeatMasker	DNA/CMC-Chapaev-3	67381	67499	411	-	.	ID="RND-5_FAMILY-3365";Tend="698";Tstart="583";shortTE="F";uid="57798950-2fd4-4afa-84a6-0766f909cf9f"
WOFM01002282.1	RepeatMasker	DNA/Crypton-I	61114	61545	2106	-	.	ID="RND-1_FAMILY-57";Tend="1401";Tstart="978";shortTE="F";uid="47aeb150-bcd5-487f-ad2d-ac4e267f33a7"
WOFM01002282.1	RepeatMasker	Unknown	60102	60330	1571	-	.	ID="RND-4_FAMILY-2443";Tend="1179";Tstart="952";shortTE="F";uid="7ed60db7-30cc-42fd-bfac-4d738f9c53bc"
WOFM01002282.1	RepeatMasker	Unknown	79668	79813	436	-	.	ID="RND-5_FAMILY-212";Tend="1310";Tstart="1175";shortTE="F";uid="eb69bfc8-9c73-4195-99de-216cfe642388"
WOFM01002282.1	RepeatMasker	Unknown	68315	68666	496	-	.	ID="RND-5_FAMILY-296";Tend="1264";Tstart="913";shortTE="F";uid="e6fa827d-9d23-45b0-8e0c-b108a3c30111"
WOFM01002282.1	RepeatMasker	LTR/Copia	221408	221600	820	-	.	ID="RND-5_FAMILY-1544";Tend="3150";Tstart="2958";shortTE="F";uid="e00cfcf2-eb46-4900-afcf-561d2af834ed"
WOFM01002282.1	RepeatMasker	LTR/Gypsy	5097	5597	3100	-	.	ID="RND-1_FAMILY-226";Tend="1282";Tstart="783";shortTE="F";uid="508cf29c-24ca-46e2-bf76-03b7e7d060f7"
WOFM01002282.1	RepeatMasker	DNA/Crypton-I	72173	72317	610	-	.	ID="RND-1_FAMILY-337";Tend="1060";Tstart="919";shortTE="F";uid="7d95eee1-d55a-494a-bb58-7df905c841cd"
WOFM01002282.1	RepeatMasker	DNA/hAT-hAT19	162149	162332	523	-	.	ID="RND-6_FAMILY-4704";Tend="1576";Tstart="1401";shortTE="F";uid="8892458c-181b-47f2-82e2-2c996d92f08d"
WOFM01002282.1	RepeatMasker	DNA/Crypton-I	165724	165937	682	-	.	ID="RND-1_FAMILY-30";Tend="1010";Tstart="794";shortTE="F";uid="557a91bd-bb39-4c9d-bdd5-5ad2834922e4"
WOFM01002282.1	RepeatMasker	Unknown	21605	21958	1335	-	.	ID="RND-5_FAMILY-1005";Tend="1357";Tstart="968";shortTE="F";uid="ecf35085-a9ca-4570-8bc5-4a82239f36c7"
WOFM01002282.1	RepeatMasker	Unknown	164016	164269	964	-	.	ID="RND-6_FAMILY-1824";Tend="1245";Tstart="980";shortTE="F";uid="fee0aef6-09f7-4b4f-9acc-12a67e8e77da"
WOFM01002282.1	RepeatMasker	Unknown	174771	174890	907	-	.	ID="RND-1_FAMILY-126";Tend="1767";Tstart="1648";shortTE="F";uid="662f81ca-849b-436a-a71f-12fa8eb9ce17"
WOFM01002282.1	RepeatMasker	Unknown	122974	123572	1877	-	.	ID="RND-5_FAMILY-963";Tend="1776";Tstart="1173";shortTE="F";uid="f23ce9eb-b78d-42d7-81d0-d1a6d7ac751c"
WOFM01002282.1	RepeatMasker	Unknown	99926	100583	5185	-	.	ID="RND-1_FAMILY-705";Tend="1615";Tstart="933";shortTE="F";uid="d1eed5a7-0672-4315-824b-fb4fdccfa56e"
WOFM01002282.1	RepeatMasker	DNA/Crypton-I	170442	170796	1281	-	.	ID="RND-1_FAMILY-240";Tend="1383";Tstart="1033";shortTE="F";uid="30d4f42c-ccf1-453a-8f72-1a1784f12535"
WOFM01002282.1	RepeatMasker	LTR	73980	74315	415	-	.	ID="RND-5_FAMILY-828";Tend="1285";Tstart="927";shortTE="F";uid="1c9c79ec-1049-4b3b-a8b5-d9cba8cb4540"
WOFM01002282.1	RepeatMasker	Unknown	90979	91829	6578	-	.	ID="RND-5_FAMILY-2744";Tend="1588";Tstart="729";shortTE="F";uid="54fefb54-d601-4d90-8970-77e22b5ecc53"
WOFM01002282.1	RepeatMasker	Unknown	1880	2634	4034	-	.	ID="RND-4_FAMILY-1083";Tend="1679";Tstart="935";shortTE="F";uid="b9f63da3-dcdd-490b-9dac-4f67bdb2f347"
WOFM01002282.1	RepeatMasker	Unknown	253273	253554	2212	-	.	ID="RND-1_FAMILY-198";Tend="1327";Tstart="1046";shortTE="F";uid="ad5911c3-758d-44da-a4f9-234295ccb44d"
WOFM01002282.1	RepeatMasker	Unknown	67847	68101	1526	-	.	ID="RND-6_FAMILY-9120";Tend="1191";Tstart="942";shortTE="F";uid="f3be7a80-9c68-44a5-bf9d-dc9e36914f8d"
WOFM01002282.1	RepeatMasker	Unknown	224159	224412	1736	-	.	ID="RND-1_FAMILY-56";Tend="1152";Tstart="890";shortTE="F";uid="9852ba27-014c-4465-890b-6e8e555da35f"
WOFM01002282.1	RepeatMasker	Unknown	141123	141809	3362	-	.	ID="RND-5_FAMILY-473";Tend="1613";Tstart="893";shortTE="F";uid="38fad2f7-779c-49fe-ac8c-79a23e207e72"
WOFM01002282.1	RepeatMasker	Unknown	206456	206797	1724	-	.	ID="RND-1_FAMILY-684";Tend="1242";Tstart="919";shortTE="F";uid="9dd7cf7c-b714-431b-b080-2031ff7ae9ef"
WOFM01002282.1	RepeatMasker	Unknown	253091	253274	1483	-	.	ID="RND-1_FAMILY-70";Tend="1178";Tstart="995";shortTE="F";uid="5046da36-a446-48b7-873e-abea6b01bc20"
WOFM01002282.1	RepeatMasker	LTR/Copia	188242	188360	935	-	.	ID="RND-1_FAMILY-238";Tend="933";Tstart="811";shortTE="F";uid="d041a005-2286-4720-927c-8d3fb1ff4e87"
WOFM01002282.1	RepeatMasker	Unknown	63803	63906	583	-	.	ID="RND-3_FAMILY-291";Tend="1204";Tstart="1102";shortTE="F";uid="e6884ab8-b2d8-4a9a-938a-de9ae782c44e"
WOFM01002282.1	RepeatMasker	LTR/Gypsy	149463	153665	35395	-	.	ID="RND-1_FAMILY-226";Tend="7705";Tstart="3481";shortTE="F";uid="c0434153-daf6-43c6-9fdb-27e37ce6720e"
WOFM01002282.1	RepeatMasker	Unknown	146247	146484	1099	-	.	ID="RND-4_FAMILY-461";Tend="1157";Tstart="925";shortTE="F";uid="e897b636-40ba-4c91-b127-086a7234aa9d"
WOFM01002282.1	RepeatMasker	Unknown	111078	111846	4104	-	.	ID="RND-1_FAMILY-737";Tend="1732";Tstart="941";shortTE="F";uid="48eff430-8c9e-454b-b7a2-418c23c22ad1"
WOFM01002282.1	RepeatMasker	Unknown	171343	171581	1561	-	.	ID="RND-6_FAMILY-2349";Tend="1513";Tstart="1273";shortTE="F";uid="7e33660a-cb06-4687-8c22-a0589943f55f"
WOFM01002282.1	RepeatMasker	Unknown	174886	175049	1049	-	.	ID="RND-1_FAMILY-75";Tend="1124";Tstart="956";shortTE="F";uid="73d137af-89ef-44ba-8b3c-80f6b63e538e"
WOFM01002282.1	RepeatMasker	Unknown	148784	148925	535	-	.	ID="RND-6_FAMILY-1076";Tend="2723";Tstart="2590";shortTE="F";uid="fcd12331-632e-4c7f-b2cd-a689865a1661"
WOFM01002282.1	RepeatMasker	Unknown	83407	83681	1463	-	.	ID="RND-4_FAMILY-2443";Tend="1248";Tstart="956";shortTE="F";uid="4b5c9114-9417-458d-8340-5afb0c6efe56"
WOFM01002282.1	RepeatMasker	LTR/Copia	47791	48162	546	-	.	ID="RND-1_FAMILY-229";Tend="6839";Tstart="6479";shortTE="F";uid="2c0bf4ef-73ea-4c4e-ae17-e5998a445c96"
WOFM01002282.1	RepeatMasker	DNA/TcMar-Tc1	13729	14040	925	-	.	ID="RND-4_FAMILY-659";Tend="1271";Tstart="960";shortTE="F";uid="f7607877-7f21-440e-b38b-6024cd688343"
WOFM01002282.1	RepeatMasker	Unknown	41797	41935	753	-	.	ID="RND-2_FAMILY-36";Tend="776";Tstart="641";shortTE="F";uid="6cd3ac6a-4f38-42c4-bcf4-6bcf5af837ab"
WOFM01002282.1	RepeatMasker	Unknown	237430	237536	643	-	.	ID="RND-5_FAMILY-688";Tend="1110";Tstart="1002";shortTE="F";uid="cd29b58d-e353-41a1-857c-e3b4b4becb81"
WOFM01002282.1	RepeatMasker	Unknown	245329	245827	3800	-	.	ID="RND-6_FAMILY-7056";Tend="1411";Tstart="913";shortTE="F";uid="69b96b21-71a3-4249-acd5-42ec368f82ee"
WOFM01002282.1	RepeatMasker	Unknown	97619	97853	1593	-	.	ID="RND-6_FAMILY-5582";Tend="1108";Tstart="876";shortTE="F";uid="31b0a728-95da-4268-9f8f-1087de7c4bde"
WOFM01002282.1	RepeatMasker	LTR	129807	129985	830	-	.	ID="RND-5_FAMILY-828";Tend="1058";Tstart="849";shortTE="F";uid="1cad1ac9-6ef4-4ca8-98c7-f5c0b46f314b"
WOFM01002282.1	RepeatMasker	DNA/Kolobok-T2?	157307	157767	2770	-	.	ID="RND-1_FAMILY-67";Tend="1203";Tstart="734";shortTE="F";uid="a7f8b4b5-d95a-4471-b01f-cc4b571c4160"
WOFM01002282.1	RepeatMasker	DNA/PiggyBac	175668	177446	4553	-	.	ID="RND-6_FAMILY-5128";Tend="3172";Tstart="1443";shortTE="F";uid="1ee60dba-6a83-4c50-9593-2997a4a53781"
WOFM01002282.1	RepeatMasker	Unknown	36571	37373	3995	-	.	ID="RND-5_FAMILY-2744";Tend="1588";Tstart="744";shortTE="F";uid="07b80e9c-6e85-44ec-81ad-f400c693bc2e"
WOFM01002282.1	RepeatMasker	Unknown	43627	44216	1506	-	.	ID="RND-1_FAMILY-207";Tend="1610";Tstart="950";shortTE="F";uid="8e955bc8-21da-4f4e-b5ae-b6443b71c7d5"
WOFM01002282.1	RepeatMasker	Unknown	103388	103589	1078	-	.	ID="RND-1_FAMILY-48";Tend="1900";Tstart="1692";shortTE="F";uid="a2603b40-d2e3-4bef-bef3-9f5859f1ea4d"
WOFM01002282.1	RepeatMasker	DNA/Kolobok-E	113307	113414	409	-	.	ID="RND-1_FAMILY-700";Tend="1026";Tstart="921";shortTE="F";uid="ebfb4cef-9f86-48e5-995c-284c74bc09b4"
WOFM01002282.1	RepeatMasker	Unknown	207513	207689	875	-	.	ID="RND-1_FAMILY-317";Tend="1083";Tstart="907";shortTE="F";uid="74e37799-2db7-4755-9eb3-41228c32cd33"
WOFM01002282.1	RepeatMasker	Unknown	238711	239400	1742	-	.	ID="RND-1_FAMILY-933";TEgroup="ctg_1875%7CRND-1_FAMILY-933%7C1";Tend="1472";Tstart="920";shortTE="F";uid="9fbd6e8f-2036-44d1-bf51-e9831b01d8ca"
WOFM01002282.1	RepeatMasker	LTR/Gypsy	191852	191962	781	-	.	ID="RND-1_FAMILY-631";Tend="9551";Tstart="9445";shortTE="F";uid="f1ab8f46-533a-4f0b-a90f-2b7285c09b16"
WOFM01002282.1	RepeatMasker	Unknown	230700	230902	1499	-	.	ID="RND-5_FAMILY-123";Tend="1001";Tstart="799";shortTE="F";uid="7c6b72b6-7a2b-4a6f-a3f9-2c1814217bf6"
WOFM01002282.1	RepeatMasker	DNA/TcMar-Tigger	55527	55700	710	-	.	ID="RND-4_FAMILY-740";Tend="1142";Tstart="971";shortTE="F";uid="8eba6289-38c4-41f0-bdb6-6ef1ade5ee31"
WOFM01002282.1	RepeatMasker	Unknown	110402	111079	4125	-	.	ID="RND-6_FAMILY-1182";Tend="1791";Tstart="1025";shortTE="F";uid="88fd2d78-76d4-4882-8def-26b8d622b084"
WOFM01002282.1	RepeatMasker	Unknown	91806	92654	2637	-	.	ID="RND-5_FAMILY-1190";Tend="1799";Tstart="923";shortTE="F";uid="22334f91-1b40-4ca5-bb71-15428768d401"
WOFM01002282.1	RepeatMasker	DNA/Academ-1	43065	43265	469	-	.	ID="RND-5_FAMILY-1536";Tend="1933";Tstart="1730";shortTE="F";uid="d826dcee-6d47-47df-83a5-7078247b7a0f"
WOFM01002282.1	RepeatMasker	Unknown	31327	31597	1914	-	.	ID="RND-6_FAMILY-2831";Tend="1227";Tstart="958";shortTE="F";uid="2c9c0094-7bbf-4cef-8dee-bb9282f20470"
WOFM01002282.1	RepeatMasker	Unknown	8435	9450	5151	-	.	ID="RND-1_FAMILY-1127";Tend="1914";Tstart="980";shortTE="F";uid="4eff9a58-b0b0-4078-9cf0-542300a83ee5"
WOFM01002282.1	RepeatMasker	DNA	71780	71922	664	-	.	ID="RND-6_FAMILY-4595";Tend="1750";Tstart="1604";shortTE="F";uid="62388f28-0009-4910-a92a-b7a4927bb230"
WOFM01002282.1	RepeatMasker	DNA/Ginger-2	136383	136654	1868	-	.	ID="RND-6_FAMILY-1246";Tend="1246";Tstart="981";shortTE="F";uid="271b65f2-b8f6-436e-b1d8-8fd74a1d06f3"
WOFM01002282.1	RepeatMasker	Unknown	29853	30007	801	-	.	ID="RND-6_FAMILY-5387";Tend="1383";Tstart="1231";shortTE="F";uid="72036982-f5c8-4020-b607-84c9cb04e81f"
WOFM01002282.1	RepeatMasker	LTR/Gypsy	116538	116774	1234	-	.	ID="RND-1_FAMILY-118";Tend="2126";Tstart="1865";shortTE="F";uid="f2529d1f-c037-4e86-80db-2993867560f1"
WOFM01002282.1	RepeatMasker	DNA	10813	11149	2155	-	.	ID="RND-1_FAMILY-134";Tend="1245";Tstart="904";shortTE="F";uid="76b7a215-5058-4ab8-b567-3b208e490e12"
WOFM01002282.1	RepeatMasker	LTR/Gypsy	47115	47427	833	-	.	ID="RND-1_FAMILY-184";Tend="468";Tstart="179";shortTE="F";uid="40484a21-4954-4228-acd9-85ec3b5f1fce"
WOFM01002282.1	RepeatMasker	DNA/Kolobok-T2	165089	165603	1778	-	.	ID="RND-1_FAMILY-269";Tend="678";Tstart="173";shortTE="F";uid="8aa1c843-669c-4cbe-88ca-48e189de431d"
WOFM01002282.1	RepeatMasker	Unknown	170007	170431	2378	-	.	ID="RND-1_FAMILY-195";Tend="1483";Tstart="1046";shortTE="F";uid="773b53d8-7477-4172-8ba7-7022e5f57455"
WOFM01002282.1	RepeatMasker	DNA/PIF-Harbinger	224494	230530	45479	-	.	ID="RND-1_FAMILY-228";Tend="7033";Tstart="971";shortTE="F";uid="0cc63d06-5e1c-4ff6-a9d4-1355b12e5069"
WOFM01002282.1	RepeatMasker	DNA/Crypton-I	61543	61920	1426	-	.	ID="RND-1_FAMILY-240";TEgroup="ctg_1875%7CRND-1_FAMILY-240%7C1";Tend="1436";Tstart="946";shortTE="F";uid="e87d5d79-74f7-4913-a421-03fe01b96870"
WOFM01002282.1	RepeatMasker	DNA	10117	10395	401	-	.	ID="RND-1_FAMILY-134";TEgroup="ctg_1875%7CRND-1_FAMILY-134%7C1";Tend="1571";Tstart="1243";shortTE="T";uid="131446d6-71cb-45e9-9951-63619405f118"
WOFM01002282.1	RepeatMasker	RC/Helitron	174549	174739	519	-	.	ID="RND-4_FAMILY-618";Tend="1427";Tstart="1221";shortTE="F";uid="cbeb9fd5-8a3d-4fee-b745-3393c7bed06a"
WOFM01002282.1	RepeatMasker	DNA/Kolobok-T2	71297	71779	3682	-	.	ID="RND-1_FAMILY-15";Tend="1318";Tstart="836";shortTE="F";uid="85cafd1f-184e-426c-b37c-a415f65a344c"
WOFM01002282.1	RepeatMasker	LTR	73062	73506	1691	-	.	ID="RND-5_FAMILY-828";Tend="1286";Tstart="849";shortTE="F";uid="48652103-4a9a-459f-90c5-60b7565a71d3"
WOFM01002282.1	RepeatMasker	Unknown	16547	16651	508	-	.	ID="RND-5_FAMILY-5080";Tend="980";Tstart="879";shortTE="F";uid="edc21dae-aa73-4ebd-8d1a-9cd3d173d978"
WOFM01002282.1	RepeatMasker	Unknown	56828	57698	2394	-	.	ID="RND-5_FAMILY-1190";Tend="1871";Tstart="923";shortTE="F";uid="401c94a3-cf6d-4095-a2ce-7396018fc061"
WOFM01002282.1	RepeatMasker	Unknown	104586	105028	2892	-	.	ID="RND-1_FAMILY-60";Tend="1406";Tstart="965";shortTE="F";uid="8f1afa74-459b-4bb7-96a1-055deeb6c730"
WOFM01002282.1	RepeatMasker	Unknown	6575	7065	2499	-	.	ID="RND-5_FAMILY-852";Tend="2166";Tstart="1699";shortTE="F";uid="6152a1dc-96e6-4f67-a5ec-c60188b8ef1f"
WOFM01002282.1	RepeatMasker	DNA/Kolobok-T2?	712	936	1396	-	.	ID="RND-1_FAMILY-67";Tend="930";Tstart="710";shortTE="F";uid="352874d8-b02f-43ff-8f92-92de2902e68c"
WOFM01002282.1	RepeatMasker	Unknown	233569	233722	1027	-	.	ID="RND-5_FAMILY-4398";Tend="1914";Tstart="1763";shortTE="F";uid="0b1eccc0-691b-4c69-8f38-e7ac0dcfb544"
WOFM01002282.1	RepeatMasker	Unknown	125175	125497	1301	-	.	ID="RND-3_FAMILY-391";Tend="1549";Tstart="1220";shortTE="F";uid="c06d0e43-a234-4961-bfa8-fb5f937f64b8"
WOFM01002282.1	RepeatMasker	LTR/Gypsy	252653	252927	2343	-	.	ID="RND-1_FAMILY-188";Tend="7689";Tstart="7415";shortTE="F";uid="ba1271c6-1cf5-43f3-9477-8b8f35b5d85c"
WOFM01002282.1	RepeatMasker	LTR/Gypsy	263854	264203	2908	-	.	ID="RND-1_FAMILY-84";Tend="4911";Tstart="4561";shortTE="F";uid="017c7371-092a-481f-8f1d-62f2df822662"
WOFM01002282.1	RepeatMasker	Unknown	242396	242591	528	-	.	ID="RND-6_FAMILY-5871";Tend="1179";Tstart="968";shortTE="F";uid="74d17c1c-6825-484a-85a6-ab10ce2ccece"
WOFM01002282.1	RepeatMasker	DNA/Kolobok-T2	72473	72688	451	-	.	ID="RND-1_FAMILY-16";Tend="523";Tstart="312";shortTE="F";uid="d9b01586-9ed7-4555-b5bd-6d65a541cb13"
WOFM01002282.1	RepeatMasker	LTR/Gypsy	92790	93011	430	-	.	ID="RND-6_FAMILY-6392";Tend="9923";Tstart="9714";shortTE="F";uid="e3494e04-28b2-4704-a0be-914519e88ae0"
WOFM01002282.1	RepeatMasker	Unknown	252964	253104	1222	-	.	ID="RND-1_FAMILY-198";Tend="1464";Tstart="1324";shortTE="F";uid="2a2cd3df-0dfc-43fe-97b9-a1df7b71ad4f"
WOFM01002282.1	RepeatMasker	Unknown	221601	222568	5434	-	.	ID="RND-6_FAMILY-5006";Tend="3393";Tstart="2424";shortTE="F";uid="83714f2a-0fe8-4870-b767-e19ecd469c85"
WOFM01002282.1	RepeatMasker	LTR/Copia	17087	17343	942	-	.	ID="RND-1_FAMILY-968";Tend="6306";Tstart="6048";shortTE="F";uid="35a8bef8-31a6-4ae7-bf46-ed2e1e285f30"
WOFM01002282.1	RepeatMasker	DNA/hAT-Tip100	52623	52793	831	-	.	ID="RND-4_FAMILY-959";Tend="1278";Tstart="1106";shortTE="F";uid="f9fa6218-ce6d-4ebe-b464-8e944475dcac"
WOFM01002282.1	RepeatMasker	Unknown	205145	205340	1553	-	.	ID="RND-1_FAMILY-264";Tend="1132";Tstart="937";shortTE="F";uid="3d74f519-c7e7-49be-9dec-ac33310d5d0e"
WOFM01002282.1	RepeatMasker	DNA/hAT-hAT19	87363	87539	886	-	.	ID="RND-6_FAMILY-4704";Tend="1571";Tstart="1396";shortTE="F";uid="ce8286f3-7dd3-4b07-95e6-83cf8e252794"
WOFM01002282.1	RepeatMasker	DNA	45079	45674	1933	-	.	ID="RND-5_FAMILY-3205";Tend="1227";Tstart="556";shortTE="F";uid="c090b867-e699-43f3-b29b-13d99ac942ec"
WOFM01002282.1	RepeatMasker	Unknown	32924	33211	609	-	.	ID="RND-4_FAMILY-455";Tend="1272";Tstart="964";shortTE="F";uid="29342f88-9e3a-44dc-8b28-c9394e9b549c"
WOFM01002282.1	RepeatMasker	DNA/Crypton-I	165937	166374	2252	-	.	ID="RND-5_FAMILY-401";Tend="1319";Tstart="891";shortTE="F";uid="f78b2e12-8235-4c97-82b2-0dda1f12fb1b"
WOFM01002282.1	RepeatMasker	Unknown	159251	159406	1017	-	.	ID="RND-6_FAMILY-141";Tend="1073";Tstart="918";shortTE="F";uid="eea7eba3-0cae-4dfe-b47e-7ab4192771d5"
WOFM01002282.1	RepeatMasker	Unknown	205456	205935	2371	-	.	ID="RND-6_FAMILY-2018";Tend="1350";Tstart="886";shortTE="F";uid="9c149a20-1ade-4b86-92cb-70aa1a74e29a"
WOFM01002282.1	RepeatMasker	DNA/hAT-Ac	102337	102934	1440	-	.	ID="RND-6_FAMILY-7182";Tend="1550";Tstart="919";shortTE="F";uid="86ada2a2-6148-4a03-89c4-01e5f1d797e9"
WOFM01002282.1	RepeatMasker	Unknown	116051	116248	1067	-	.	ID="RND-1_FAMILY-504";Tend="1150";Tstart="948";shortTE="F";uid="f11ac82c-3278-42f6-9339-72ac0c4affd4"
WOFM01002282.1	RepeatMasker	Unknown	94147	94342	588	-	.	ID="RND-6_FAMILY-5225";Tend="1043";Tstart="847";shortTE="F";uid="93783103-17d4-4b9b-a3e2-c3c412945717"
WOFM01002282.1	RepeatMasker	DNA/Ginger-2	135760	135873	791	-	.	ID="RND-6_FAMILY-1246";Tend="1371";Tstart="1258";shortTE="F";uid="7b560e17-7091-4bf7-96d2-e3919349e9a5"
WOFM01002282.1	RepeatMasker	Unknown	75734	75944	449	-	.	ID="RND-6_FAMILY-734";Tend="1150";Tstart="941";shortTE="F";uid="ecb29c55-5bde-46cf-85ad-dc78cdc846c2"
WOFM01002282.1	RepeatMasker	RC/Helitron	76730	77156	2025	-	.	ID="RND-1_FAMILY-190";Tend="2017";Tstart="1554";shortTE="F";uid="783ee314-5903-48d6-87e9-a17527c8598f"
WOFM01002282.1	RepeatMasker	DNA/Merlin	39393	39665	769	-	.	ID="RND-5_FAMILY-944";Tend="1715";Tstart="1473";shortTE="F";uid="5d33bc1b-922d-4456-ae1e-c0094d841cf8"
WOFM01002282.1	RepeatMasker	RC/Helitron	51955	52150	416	-	.	ID="RND-6_FAMILY-3636";Tend="1579";Tstart="1397";shortTE="F";uid="b36a3255-7724-4fb8-b320-9310ca75acd1"
WOFM01002282.1	RepeatMasker	RC/Helitron	37426	37718	674	-	.	ID="RND-1_FAMILY-621";Tend="1250";Tstart="970";shortTE="F";uid="4c2df16e-1db5-40db-8852-259a94d901d3"
WOFM01002282.1	RepeatMasker	LINE/RTE-BovB	167619	168053	2318	-	.	ID="RND-3_FAMILY-11";Tend="1469";Tstart="1028";shortTE="F";uid="ee9ffcc9-93d5-4a57-9ec7-8729229577a5"
WOFM01002282.1	RepeatMasker	Unknown	85886	86364	1627	-	.	ID="RND-5_FAMILY-2840";Tend="1553";Tstart="1150";shortTE="F";uid="109037a5-ca99-4843-99e0-6f8f0f2eddfc"
WOFM01002282.1	RepeatMasker	Unknown	223902	224157	844	-	.	ID="RND-5_FAMILY-1266";Tend="2064";Tstart="1808";shortTE="F";uid="0979eae7-dc5f-416d-92b4-e95c874b01c8"
WOFM01002282.1	RepeatMasker	Unknown	103889	104553	3380	-	.	ID="RND-1_FAMILY-48";Tend="1697";Tstart="1021";shortTE="F";uid="76be09b1-9675-422d-bfab-846a107cb794"
WOFM01002282.1	RepeatMasker	Unknown	241170	241399	1007	-	.	ID="RND-5_FAMILY-647";Tend="1225";Tstart="995";shortTE="F";uid="137af677-d4ea-4da3-980f-07bad90ab9a7"
WOFM01002282.1	RepeatMasker	RC/Helitron	157948	158255	1684	-	.	ID="RND-4_FAMILY-489";Tend="1240";Tstart="942";shortTE="F";uid="9b4a0ecd-879d-4e3f-9b69-eeb314dc543e"
WOFM01002282.1	RepeatMasker	LTR/Pao	114528	115008	2363	-	.	ID="RND-1_FAMILY-54";Tend="1440";Tstart="961";shortTE="F";uid="6b3d7e2a-12f3-4ba6-a1f8-e5434fbd1293"
WOFM01002282.1	RepeatMasker	DNA/TcMar-Tigger	55026	55205	669	-	.	ID="RND-4_FAMILY-740";Tend="1494";Tstart="1322";shortTE="F";uid="fc0cc6fd-590d-4559-be51-18ece362e429"
WOFM01002282.1	RepeatMasker	DNA/Merlin	39906	40475	2299	-	.	ID="RND-5_FAMILY-944";Tend="1439";Tstart="791";shortTE="F";uid="e3d85c33-889b-4f4f-a2e4-0a2bee88ebfd"
WOFM01002282.1	RepeatMasker	LTR/Gypsy	253553	256517	23034	-	.	ID="RND-1_FAMILY-61";Tend="7508";Tstart="4539";shortTE="F";uid="bd9e72f5-1fa8-44b0-9573-ac70bc346ea6"
WOFM01002282.1	RepeatMasker	Unknown	39672	39910	1706	-	.	ID="RND-3_FAMILY-291";Tend="1207";Tstart="969";shortTE="F";uid="155e0f21-8f93-46ea-bde7-b46269dfa85a"
WOFM01002283.1	RepeatMasker	Unknown	2	159	606	+	.	ID="RND-5_FAMILY-2840";Tend="1618";Tstart="1436";shortTE="F";uid="d3f247d3-f20e-4535-bb37-0d53933bbf7a"
WOFM01002283.1	RepeatMasker	Unknown	11833	12637	4999	+	.	ID="RND-6_FAMILY-9161";Tend="1735";Tstart="930";shortTE="F";uid="2cb9e1ba-4f0c-4d2d-9b1b-c366e7469c04"
WOFM01002283.1	RepeatMasker	Unknown	11102	11849	2618	+	.	ID="RND-1_FAMILY-178";Tend="1533";Tstart="892";shortTE="F";uid="f1962bff-4119-45ed-89a9-4fabeb9bfb4a"
WOFM01002283.1	RepeatMasker	Unknown	10974	11133	958	+	.	ID="RND-1_FAMILY-1";Tend="1271";Tstart="1110";shortTE="F";uid="ef619483-3a18-4462-bf9d-7a59e78e6c43"
WOFM01002283.1	RepeatMasker	LTR/Pao	1543	3415	14614	-	.	ID="RND-1_FAMILY-168";Tend="4530";Tstart="2648";shortTE="F";uid="cbd215e5-80d8-4008-82cf-420195a85bc8"
WOFM01002283.1	RepeatMasker	LTR/Pao	3418	3666	1966	-	.	ID="RND-1_FAMILY-119";Tend="6786";Tstart="6539";shortTE="F";uid="98d69556-6375-4829-91e3-b254a4ed8936"
WOFM01002283.1	RepeatMasker	Unknown	6344	6504	626	-	.	ID="RND-4_FAMILY-754";Tend="1874";Tstart="1724";shortTE="F";uid="5f8be254-9f21-4751-bdb1-d24eca3debd7"
WOFM01002283.1	RepeatMasker	DNA/hAT-Blackjack	104	325	869	-	.	ID="RND-5_FAMILY-3276";Tend="903";Tstart="690";shortTE="F";uid="3ba306e7-0fb2-4d86-b936-bbce6fcd3cdb"
WOFM01002283.1	RepeatMasker	Unknown	10022	10331	424	-	.	ID="RND-1_FAMILY-1107";Tend="3215";Tstart="2945";shortTE="F";uid="0e813b67-6923-46a6-ab61-510314c87207"
WOFM01002283.1	RepeatMasker	DNA/Crypton-I	6544	6871	1123	-	.	ID="RND-1_FAMILY-240";Tend="1523";Tstart="1144";shortTE="F";uid="a0d1768a-d467-48bc-bbce-a794db829ed4"
WOFM01002283.1	RepeatMasker	Unknown	9032	9740	2807	-	.	ID="RND-5_FAMILY-784";Tend="1634";Tstart="888";shortTE="F";uid="5cae51a4-ef5d-4793-87d7-f37699cd474f"
WOFM01002283.1	RepeatMasker	Unknown	12912	13214	2144	-	.	ID="RND-1_FAMILY-871";Tend="2322";Tstart="2005";shortTE="F";uid="8a6ad6d2-6c2b-4bb6-98f5-506e538c8819"
WOFM01002283.1	RepeatMasker	LTR/Pao	1289	1548	1916	-	.	ID="RND-1_FAMILY-119";Tend="6794";Tstart="6539";shortTE="F";uid="1892f5bf-f351-4fc2-bff9-1f0029dcb111"
WOFM01002284.1	RepeatMasker	Unknown	1	1641	10993	+	.	ID="RND-1_FAMILY-333";Tend="2735";Tstart="1090";shortTE="F";uid="0c262665-ee4b-4b52-b0a5-7b4fcd05ae4b"
WOFM01002284.1	RepeatMasker	DNA/Maverick	1642	5694	32440	-	.	ID="RND-6_FAMILY-2777";Tend="6783";Tstart="2684";shortTE="F";uid="0fef8831-7ac2-4b55-91ee-3e88f554f0e6"
WOFM01002285.1	RepeatMasker	Unknown	887	1186	2123	+	.	ID="RND-1_FAMILY-562";Tend="1194";Tstart="891";shortTE="F";uid="bd760719-f05b-4e14-a177-bb8636b12f66"
WOFM01002285.1	RepeatMasker	Unknown	8355	9073	5658	+	.	ID="RND-1_FAMILY-733";Tend="1733";Tstart="1012";shortTE="F";uid="ce3f0778-c19c-4743-847a-e39858be6cae"
WOFM01002285.1	RepeatMasker	DNA/CMC-EnSpm	794	905	910	+	.	ID="RND-1_FAMILY-350";Tend="1007";Tstart="897";shortTE="F";uid="2a7073d3-b6ae-4a3b-93c4-455f66ce0e6c"
WOFM01002285.1	RepeatMasker	Unknown	9667	9835	1251	+	.	ID="RND-5_FAMILY-123";Tend="974";Tstart="805";shortTE="F";uid="32f38f13-c8e4-452b-8ab0-1a70963a9dbe"
WOFM01002285.1	RepeatMasker	DNA/CMC-EnSpm	9073	9386	2399	+	.	ID="RND-1_FAMILY-350";Tend="1333";Tstart="1016";shortTE="F";uid="8cd5b6f2-85d4-4749-a6ae-d1b4f688e56c"
WOFM01002285.1	RepeatMasker	LTR/Gypsy	1258	8354	36385	-	.	ID="RND-3_FAMILY-275";Tend="7450";Tstart="341";shortTE="F";uid="6e029d9e-4131-43b6-85c5-72689a7d4805"
WOFM01002286.1	RepeatMasker	LTR/Gypsy	1	1864	13276	+	.	ID="RND-6_FAMILY-5176";Tend="8156";Tstart="6264";shortTE="F";uid="80766924-66ac-450a-9175-7380ff324017"
WOFM01000270.1	RepeatMasker	Unknown	178983	179193	993	+	.	ID="RND-5_FAMILY-123";Tend="3195";Tstart="2982";shortTE="F";uid="2bbaa33b-dd0e-4197-a266-483535ca200c"
WOFM01000270.1	RepeatMasker	LTR/Copia	17209	21321	21540	+	.	ID="RND-4_FAMILY-551";Tend="5575";Tstart="240";shortTE="F";uid="30a17ac4-24bc-4c4c-9e95-62c7d0333d6d"
WOFM01000270.1	RepeatMasker	Unknown	81147	81522	498	+	.	ID="RND-5_FAMILY-195";Tend="1568";Tstart="1172";shortTE="F";uid="b837a0c3-5692-46b8-aadf-8728c3b0bea1"
WOFM01000270.1	RepeatMasker	DNA/Maverick	248150	248506	463	+	.	ID="polinton-3_pba";Tend="9776";Tstart="9624";shortTE="F";uid="68878a96-f284-46c4-8183-cb757d08e001"
WOFM01000270.1	RepeatMasker	Unknown	204527	204953	3057	+	.	ID="RND-1_FAMILY-494";Tend="1359";Tstart="931";shortTE="F";uid="d2cd8e79-80df-4846-84ec-63d4d078523e"
WOFM01000270.1	RepeatMasker	Unknown	152186	152359	1275	+	.	ID="RND-1_FAMILY-70";Tend="1164";Tstart="995";shortTE="F";uid="4ca5b0c4-53c8-4f07-adde-bee60f914a63"
WOFM01000270.1	RepeatMasker	LTR/Copia	270407	270931	579	+	.	ID="RND-6_FAMILY-617";Tend="1528";Tstart="1067";shortTE="F";uid="fdf8d3a9-c15d-4323-afea-8e47ba41d267"
WOFM01000270.1	RepeatMasker	Unknown	22210	22526	2075	+	.	ID="RND-1_FAMILY-58";Tend="1266";Tstart="934";shortTE="F";uid="0fe35112-652e-4b59-a880-b0d033e8146d"
WOFM01000270.1	RepeatMasker	Unknown	104170	104463	1998	+	.	ID="RND-6_FAMILY-1504";Tend="2388";Tstart="2093";shortTE="F";uid="0c99f6cb-3960-41e0-8714-827a6ed3b0a6"
WOFM01000270.1	RepeatMasker	Unknown	159212	159330	492	+	.	ID="RND-6_FAMILY-5102";Tend="2244";Tstart="2127";shortTE="F";uid="5b39278f-d61d-4611-9520-c317df120659"
WOFM01000270.1	RepeatMasker	Unknown	26387	26570	881	+	.	ID="RND-5_FAMILY-397";Tend="1027";Tstart="850";shortTE="F";uid="5a76f29f-519f-4d9b-942e-39de9ba2f3b4"
WOFM01000270.1	RepeatMasker	DNA/PIF-ISL2EU	289990	290214	1775	+	.	ID="RND-6_FAMILY-2548";Tend="986";Tstart="763";shortTE="F";uid="de34e827-d1f7-4a62-8452-f8657686d9f7"
WOFM01000270.1	RepeatMasker	RC/Helitron	116084	116271	563	+	.	ID="RND-6_FAMILY-3636";Tend="1877";Tstart="1695";shortTE="F";uid="0bb4268a-a916-4915-801f-68e8942247f5"
WOFM01000270.1	RepeatMasker	Unknown	122999	123227	794	+	.	ID="RND-3_FAMILY-391";Tend="1304";Tstart="977";shortTE="F";uid="12dda71e-ff78-4b1a-98df-835696a40f92"
WOFM01000270.1	RepeatMasker	Unknown	48618	48842	596	+	.	ID="RND-1_FAMILY-387";Tend="1338";Tstart="1092";shortTE="F";uid="77f7a90d-e4a5-4954-be3b-c37d80543119"
WOFM01000270.1	RepeatMasker	Unknown	103552	103793	1864	+	.	ID="RND-1_FAMILY-56";Tend="1151";Tstart="909";shortTE="F";uid="8b039b81-fc90-4f80-8f8b-2be27a8196b4"
WOFM01000270.1	RepeatMasker	DNA/Ginger-2	47326	47691	521	+	.	ID="RND-4_FAMILY-388";TEgroup="ctg_188%7CRND-4_FAMILY-388%7C1";Tend="1353";Tstart="868";shortTE="F";uid="60f107f0-bc7b-42dc-90df-b5f0c963b554"
WOFM01000270.1	RepeatMasker	Unknown	163491	163969	1019	+	.	ID="RND-1_FAMILY-207";Tend="1496";Tstart="950";shortTE="F";uid="4a6e4483-34b1-4571-ac27-952a17acd617"
WOFM01000270.1	RepeatMasker	LTR/Gypsy	138041	138506	2762	+	.	ID="RND-1_FAMILY-503";Tend="7608";Tstart="7151";shortTE="F";uid="b150c51c-d9a1-401f-9144-4a261991f70d"
WOFM01000270.1	RepeatMasker	Unknown	216759	217007	621	+	.	ID="RND-4_FAMILY-1083";Tend="1326";Tstart="1069";shortTE="F";uid="5494f444-2f6e-4a30-bcc9-e55ea0305008"
WOFM01000270.1	RepeatMasker	Unknown	165964	166592	3056	+	.	ID="RND-1_FAMILY-249";Tend="1760";Tstart="1154";shortTE="F";uid="0def7800-55b3-4775-a6db-b803105eb904"
WOFM01000270.1	RepeatMasker	Unknown	86384	86698	1607	+	.	ID="RND-1_FAMILY-328";Tend="1306";Tstart="996";shortTE="F";uid="7628e5ec-79b4-4bf5-aad9-81ca1a82d0ce"
WOFM01000270.1	RepeatMasker	DNA/TcMar-Tigger	308253	308572	1415	+	.	ID="RND-1_FAMILY-654";Tend="1263";Tstart="968";shortTE="F";uid="120ceddc-862d-45ef-b1cd-de6ce34790ec"
WOFM01000270.1	RepeatMasker	Unknown	88346	88642	2301	+	.	ID="RND-1_FAMILY-58";Tend="1254";Tstart="957";shortTE="F";uid="f9d357ae-ccd3-4b73-8601-5f1c1635b736"
WOFM01000270.1	RepeatMasker	LTR/Gypsy	111844	112431	3470	+	.	ID="RND-5_FAMILY-1656";Tend="1540";Tstart="957";shortTE="F";uid="8ce6f345-c402-4d0f-aea8-b30bacbf1da3"
WOFM01000270.1	RepeatMasker	Unknown	27234	27717	3096	+	.	ID="RND-6_FAMILY-7056";Tend="1411";Tstart="913";shortTE="F";uid="772f2378-42a1-4c10-aae2-8d1b67fee1f3"
WOFM01000270.1	RepeatMasker	Unknown	71703	71818	599	+	.	ID="RND-1_FAMILY-1067";Tend="950";Tstart="830";shortTE="F";uid="1e77653f-b7f9-4a72-b5f7-703f8bd11415"
WOFM01000270.1	RepeatMasker	DNA/hAT-hAT19	110382	111700	10152	+	.	ID="RND-6_FAMILY-1809";Tend="1983";Tstart="633";shortTE="F";uid="a4c88a32-059c-481a-84cf-c7a1b2968553"
WOFM01000270.1	RepeatMasker	Unknown	104037	104192	438	+	.	ID="RND-6_FAMILY-1914";Tend="939";Tstart="786";shortTE="F";uid="e2171cc0-4284-459d-8123-28fa95c7680c"
WOFM01000270.1	RepeatMasker	DNA/Crypton-I	60690	61020	616	+	.	ID="RND-4_FAMILY-334";Tend="1281";Tstart="949";shortTE="F";uid="952f8d9a-de38-4fe5-95e1-862e4a257b75"
WOFM01000270.1	RepeatMasker	Unknown	201027	201170	809	+	.	ID="RND-4_FAMILY-1370";Tend="1748";Tstart="1603";shortTE="F";uid="36bf96e5-f6f3-4a77-a004-f32230322057"
WOFM01000270.1	RepeatMasker	LTR/Pao	235081	244942	69623	+	.	ID="RND-6_FAMILY-582";Tend="10357";Tstart="496";shortTE="F";uid="dfebd130-43d7-49d3-a3d3-5853a465a204"
WOFM01000270.1	RepeatMasker	Unknown	194879	195082	1282	+	.	ID="RND-1_FAMILY-175";Tend="1059";Tstart="843";shortTE="F";uid="c338a8e1-335c-4803-9f24-b6655d105341"
WOFM01000270.1	RepeatMasker	Unknown	103436	103550	928	+	.	ID="RND-1_FAMILY-824";Tend="1114";Tstart="1000";shortTE="F";uid="70136135-1e56-4536-816e-9bc78a2cfa1b"
WOFM01000270.1	RepeatMasker	Unknown	117678	118166	3472	+	.	ID="RND-5_FAMILY-1504";Tend="1442";Tstart="942";shortTE="F";uid="f4e40bf0-c336-4e0d-83c0-d728e32e7562"
WOFM01000270.1	RepeatMasker	Unknown	72286	72770	927	+	.	ID="RND-1_FAMILY-258";TEgroup="ctg_188%7CRND-1_FAMILY-258%7C1";Tend="1689";Tstart="924";shortTE="F";uid="7807d65b-a795-4acb-bffe-3d0d6ed0f6f9"
WOFM01000270.1	RepeatMasker	DNA	319666	320214	2972	+	.	ID="RND-5_FAMILY-3205";Tend="1516";Tstart="993";shortTE="F";uid="f34942e0-0489-46c8-b57b-d4e4562d3036"
WOFM01000270.1	RepeatMasker	Unknown	107546	108041	4308	+	.	ID="RND-5_FAMILY-121";Tend="1415";Tstart="912";shortTE="F";uid="b4a76d52-6acb-4b9e-b953-8586a240430d"
WOFM01000270.1	RepeatMasker	Unknown	59140	59380	1744	+	.	ID="RND-5_FAMILY-212";Tend="1530";Tstart="1290";shortTE="F";uid="423b8a1b-6408-427e-9da1-77c2f94bdc54"
WOFM01000270.1	RepeatMasker	Unknown	296383	297140	4804	+	.	ID="RND-6_FAMILY-1708";Tend="1597";Tstart="862";shortTE="F";uid="14d2948c-071f-4d10-9abd-584d4d51fdb0"
WOFM01000270.1	RepeatMasker	Unknown	285817	286122	2245	+	.	ID="RND-1_FAMILY-959";Tend="1224";Tstart="921";shortTE="F";uid="a657de79-4327-421b-87d5-18484ea4e009"
WOFM01000270.1	RepeatMasker	Unknown	46619	46865	1435	+	.	ID="RND-1_FAMILY-223";Tend="935";Tstart="693";shortTE="F";uid="ee0fe77c-4d38-4855-9a6f-cba1b6e697e9"
WOFM01000270.1	RepeatMasker	DNA/hAT-Tip100	139425	140075	3465	+	.	ID="RND-5_FAMILY-1758";Tend="1930";Tstart="1269";shortTE="F";uid="a0f517b5-07f5-418b-b59b-1afce57b5254"
WOFM01000270.1	RepeatMasker	DNA/Academ-1	134956	136522	9612	+	.	ID="RND-1_FAMILY-73";Tend="2382";Tstart="822";shortTE="F";uid="cc2db49d-b749-4b1e-b6c4-066322055bf1"
WOFM01000270.1	RepeatMasker	Unknown	23281	23587	1968	+	.	ID="RND-1_FAMILY-58";Tend="1252";Tstart="957";shortTE="F";uid="bf110342-61ed-4496-be51-370241d60bd0"
WOFM01000270.1	RepeatMasker	DNA/Crypton-I	281131	281464	1892	+	.	ID="RND-1_FAMILY-254";Tend="1270";Tstart="943";shortTE="F";uid="ed76e0a6-34f1-45a9-8aa7-46b30ab05de9"
WOFM01000270.1	RepeatMasker	Unknown	44269	44403	681	+	.	ID="RND-4_FAMILY-1370";Tend="1108";Tstart="981";shortTE="F";uid="59f9a11c-c77b-48f4-a6d8-ee51494cc8df"
WOFM01000270.1	RepeatMasker	Unknown	44412	44682	1019	+	.	ID="RND-1_FAMILY-328";Tend="1284";Tstart="1016";shortTE="F";uid="f53b5f35-9ecf-470e-9b20-55ce50848aca"
WOFM01000270.1	RepeatMasker	RC/Helitron	175752	176080	660	+	.	ID="RND-5_FAMILY-2192";Tend="1036";Tstart="693";shortTE="F";uid="9a8ead6c-f673-4b6c-b772-e82ff67f8265"
WOFM01000270.1	RepeatMasker	Unknown	103093	103418	1026	+	.	ID="RND-4_FAMILY-168";Tend="1273";Tstart="952";shortTE="F";uid="cfe15072-1c16-4622-8f17-fdba103e0d7c"
WOFM01000270.1	RepeatMasker	Unknown	212135	212501	791	+	.	ID="RND-6_FAMILY-3132";Tend="1663";Tstart="1292";shortTE="F";uid="60a23584-341f-4c11-b38a-b63179cbe69c"
WOFM01000270.1	RepeatMasker	Unknown	86690	86957	1068	+	.	ID="RND-5_FAMILY-222";Tend="1421";Tstart="1132";shortTE="F";uid="0d49f4fa-46e1-4e1b-b8ff-22e3f43051d7"
WOFM01000270.1	RepeatMasker	DNA/Crypton-I	200256	200683	1797	+	.	ID="RND-4_FAMILY-334";Tend="1678";Tstart="1273";shortTE="F";uid="94e224db-9ffd-4ad5-bc2b-4c2d83df99e7"
WOFM01000270.1	RepeatMasker	Unknown	210331	210493	852	+	.	ID="RND-1_FAMILY-338";Tend="1169";Tstart="979";shortTE="F";uid="e1de56a8-b1bb-47fc-8228-d8eba51b707d"
WOFM01000270.1	RepeatMasker	Unknown	152360	152637	1888	+	.	ID="RND-1_FAMILY-645";Tend="1263";Tstart="964";shortTE="F";uid="145b4c4e-e2a3-4aef-a038-98f38266b78d"
WOFM01000270.1	RepeatMasker	Unknown	59566	59858	1942	+	.	ID="RND-1_FAMILY-58";Tend="1241";Tstart="954";shortTE="F";uid="b5afab1b-58e0-4df5-aaa4-0662f59fa0ea"
WOFM01000270.1	RepeatMasker	Unknown	104591	104791	766	+	.	ID="RND-3_FAMILY-213";Tend="1225";Tstart="1008";shortTE="F";uid="e345e3da-6034-4c46-b2c6-6982247aa43e"
WOFM01000270.1	RepeatMasker	Unknown	124850	125153	2444	+	.	ID="RND-1_FAMILY-562";Tend="1196";Tstart="902";shortTE="F";uid="78d2faa7-ab2d-48e4-844b-e48501f3fd7f"
WOFM01000270.1	RepeatMasker	DNA/Sola-1	106343	106503	570	+	.	ID="RND-5_FAMILY-2465";Tend="1712";Tstart="1555";shortTE="F";uid="851f7baa-986c-44fd-b9dd-2c9985786278"
WOFM01000270.1	RepeatMasker	Unknown	86086	86323	840	+	.	ID="RND-5_FAMILY-222";Tend="1086";Tstart="883";shortTE="F";uid="7a5fd765-df8b-469f-9cf9-2bdd6d14ba29"
WOFM01000270.1	RepeatMasker	Unknown	202685	203020	925	+	.	ID="RND-4_FAMILY-461";TEgroup="ctg_188%7CRND-4_FAMILY-461%7C1";Tend="1417";Tstart="925";shortTE="F";uid="a1ee8787-9944-40b5-bb94-0dd12312a828"
WOFM01000270.1	RepeatMasker	Unknown	127829	128434	1877	+	.	ID="RND-5_FAMILY-104";Tend="1618";Tstart="1005";shortTE="F";uid="45e22f03-3762-40ef-951d-e4247010eea9"
WOFM01000270.1	RepeatMasker	Unknown	267242	267698	3898	+	.	ID="RND-1_FAMILY-295";Tend="1377";Tstart="920";shortTE="F";uid="692d98d7-2c61-4808-b5a1-f7226bd6d44d"
WOFM01000270.1	RepeatMasker	DNA/TcMar-Tc1	173425	173582	634	+	.	ID="mariner-n22_ag";Tend="202";Tstart="68";shortTE="F";uid="200988f4-30e2-431a-9e6a-c37e8ebf26fe"
WOFM01000270.1	RepeatMasker	LINE/L2	173387	173499	608	+	.	ID="L2-10_HMEL";Tend="2181";Tstart="2069";shortTE="F";uid="4ba67ee0-4a09-4160-aa76-9f9541fe8554"
WOFM01000270.1	RepeatMasker	Unknown	208945	209563	1450	+	.	ID="RND-2_FAMILY-36";Tend="1640";Tstart="1036";shortTE="F";uid="986467bb-67d2-457f-8078-0919f20d4e1d"
WOFM01000270.1	RepeatMasker	DNA/TcMar-Mariner	214081	214432	1041	+	.	ID="RND-4_FAMILY-286";TEgroup="ctg_188%7CRND-4_FAMILY-286%7C1";Tend="1169";Tstart="874";shortTE="F";uid="2049de5f-f782-4ba7-bc30-60c29be52c38"
WOFM01000270.1	RepeatMasker	DNA/PiggyBac	286124	287310	3968	+	.	ID="RND-6_FAMILY-5128";Tend="1250";Tstart="128";shortTE="F";uid="0734da32-82b2-407c-bfdf-8341737009f0"
WOFM01000270.1	RepeatMasker	Unknown	9632	10045	1786	+	.	ID="RND-6_FAMILY-7056";Tend="1409";Tstart="939";shortTE="F";uid="c74a5473-9877-4909-bb92-2819e1dd2fcd"
WOFM01000270.1	RepeatMasker	DNA/PiggyBac	287613	288391	2070	+	.	ID="RND-6_FAMILY-5128";Tend="2137";Tstart="1335";shortTE="F";uid="0c1e2c34-55a5-43dd-997f-191c04c2e23f"
WOFM01000270.1	RepeatMasker	Unknown	323215	323857	3462	+	.	ID="RND-5_FAMILY-129";Tend="1700";Tstart="1048";shortTE="F";uid="5511a40a-1e69-4281-9578-7e8cae91054e"
WOFM01000270.1	RepeatMasker	Unknown	118441	118556	920	+	.	ID="RND-5_FAMILY-1504";Tend="1552";Tstart="1437";shortTE="F";uid="f545110c-7faa-4d0f-bf1e-76dc2059c1f0"
WOFM01000270.1	RepeatMasker	Unknown	152675	152964	1942	+	.	ID="RND-1_FAMILY-1040";Tend="1162";Tstart="876";shortTE="F";uid="1b05db69-937f-4ac0-ab8d-d1ce99195535"
WOFM01000270.1	RepeatMasker	DNA/TcMar-Fot1	41422	42323	4775	+	.	ID="RND-1_FAMILY-655";Tend="1958";Tstart="1000";shortTE="F";uid="cace5f12-377b-447c-81af-52d29249a1fd"
WOFM01000270.1	RepeatMasker	LTR/Pao	311391	319680	64575	+	.	ID="RND-6_FAMILY-168";Tend="8235";Tstart="1";shortTE="F";uid="a4e51bfe-9524-4b32-8ad5-a451531e8c45"
WOFM01000270.1	RepeatMasker	Unknown	281463	281926	2218	+	.	ID="RND-1_FAMILY-195";Tend="1486";Tstart="1041";shortTE="F";uid="882424d7-664e-414e-8cee-a1273436618d"
WOFM01000270.1	RepeatMasker	Unknown	112600	112879	1470	+	.	ID="RND-1_FAMILY-117";Tend="1225";Tstart="963";shortTE="F";uid="fa41dbab-f392-40ad-a7f6-e091a070f48f"
WOFM01000270.1	RepeatMasker	Unknown	212678	212894	517	+	.	ID="RND-1_FAMILY-159";Tend="1628";Tstart="1419";shortTE="F";uid="fd9aa6e3-c891-4603-90f1-397f6ee7b088"
WOFM01000270.1	RepeatMasker	Unknown	176313	177022	2042	+	.	ID="RND-5_FAMILY-195";Tend="1566";Tstart="834";shortTE="F";uid="54d55b47-dab2-4e7d-9028-7257b9992aa1"
WOFM01000270.1	RepeatMasker	LTR/Copia	250073	252565	12772	+	.	ID="RND-6_FAMILY-52";Tend="4655";Tstart="1371";shortTE="F";uid="307266a0-3a56-4119-ab97-acbe92eaf082"
WOFM01000270.1	RepeatMasker	Unknown	195361	195546	758	+	.	ID="RND-1_FAMILY-264";Tend="1122";Tstart="935";shortTE="F";uid="58f01446-62da-4756-b76e-c6e093cf7e10"
WOFM01000270.1	RepeatMasker	Unknown	46941	47319	1845	+	.	ID="RND-3_FAMILY-213";Tend="1221";Tstart="869";shortTE="F";uid="489bff29-fc91-44fd-abe0-5f15c8f4b0ca"
WOFM01000270.1	RepeatMasker	Unknown	44682	45204	2127	+	.	ID="RND-4_FAMILY-1370";Tend="1606";Tstart="1101";shortTE="F";uid="cd941b8c-4b8f-4b9b-a4d7-b55ed328cefd"
WOFM01000270.1	RepeatMasker	Unknown	45857	46143	664	+	.	ID="RND-4_FAMILY-688";Tend="1175";Tstart="908";shortTE="F";uid="493ba339-caaf-4ac2-9c90-8c47112cf0a9"
WOFM01000270.1	RepeatMasker	DNA/TcMar-Mariner	34955	35614	1451	+	.	ID="RND-5_FAMILY-138";Tend="2228";Tstart="1598";shortTE="F";uid="c3d4e38c-333f-424c-8190-17ea881921f9"
WOFM01000270.1	RepeatMasker	DNA/Ginger-2	167310	168002	3121	+	.	ID="RND-4_FAMILY-572";Tend="1574";Tstart="877";shortTE="F";uid="52c75a4e-ecda-454a-b86b-96412e60a0bb"
WOFM01000270.1	RepeatMasker	LTR/Gypsy	31829	32160	1256	+	.	ID="RND-5_FAMILY-1994";Tend="1254";Tstart="886";shortTE="F";uid="8b03d718-819a-404a-9b0f-40f298782af1"
WOFM01000270.1	RepeatMasker	Unknown	101885	102078	1351	+	.	ID="RND-6_FAMILY-6648";Tend="1144";Tstart="948";shortTE="F";uid="926e13cf-6ce3-477d-9683-17b24531e125"
WOFM01000270.1	RepeatMasker	LTR/Gypsy	30574	31251	1760	+	.	ID="RND-1_FAMILY-184";Tend="5721";Tstart="5130";shortTE="F";uid="9c37a382-2ac2-4513-bb71-42c3b3aba63a"
WOFM01000270.1	RepeatMasker	Unknown	201531	201756	1499	+	.	ID="RND-1_FAMILY-251";Tend="1202";Tstart="934";shortTE="F";uid="1173db06-6772-472e-9806-d0612480e1f7"
WOFM01000270.1	RepeatMasker	Unknown	155544	155770	796	+	.	ID="RND-6_FAMILY-756";Tend="739";Tstart="519";shortTE="F";uid="e8515742-3efd-4ea9-858e-49d88ee1c5c6"
WOFM01000270.1	RepeatMasker	Unknown	70082	70380	2000	+	.	ID="RND-1_FAMILY-58";Tend="1254";Tstart="964";shortTE="F";uid="269c6747-2e5a-47c6-9e19-6a9da4975905"
WOFM01000270.1	RepeatMasker	RC/Helitron	42434	42797	1710	+	.	ID="RND-1_FAMILY-232";Tend="1293";Tstart="917";shortTE="F";uid="50682943-8f8c-4f87-96bf-26e48eae309b"
WOFM01000270.1	RepeatMasker	Unknown	161355	161633	1024	+	.	ID="RND-5_FAMILY-4056";Tend="1428";Tstart="981";shortTE="F";uid="dc3c787b-0f31-4c74-868d-2e790a334332"
WOFM01000270.1	RepeatMasker	Unknown	76444	76777	517	+	.	ID="RND-4_FAMILY-488";Tend="1246";Tstart="950";shortTE="F";uid="aa833ef7-ce8a-4560-bc25-44b1284e6105"
WOFM01000270.1	RepeatMasker	LTR/Gypsy	31230	31816	1026	+	.	ID="RND-1_FAMILY-1122";Tend="1403";Tstart="791";shortTE="F";uid="9773f8e0-ee93-45ab-8cdf-376b197943be"
WOFM01000270.1	RepeatMasker	DNA/hAT-Tip100	115723	116072	2171	+	.	ID="RND-4_FAMILY-1429";Tend="1293";Tstart="938";shortTE="F";uid="617dd7e3-b45e-4fd4-b721-9ea0fe8d3805"
WOFM01000270.1	RepeatMasker	RC/Helitron	62898	68230	19887	+	.	ID="RND-5_FAMILY-1275";Tend="6119";Tstart="834";shortTE="F";uid="25d870ab-b35e-4f62-bca6-12ddee74580f"
WOFM01000270.1	RepeatMasker	Unknown	100009	100214	1423	+	.	ID="RND-5_FAMILY-466";Tend="1155";Tstart="950";shortTE="F";uid="76831a43-81de-406f-95d5-0b4f8e00986b"
WOFM01000270.1	RepeatMasker	Unknown	9500	9651	939	+	.	ID="RND-1_FAMILY-247";Tend="1344";Tstart="1193";shortTE="F";uid="56bd3dc3-bf08-4fee-9853-29b6c0ef12b5"
WOFM01000270.1	RepeatMasker	Unknown	46293	46621	1725	+	.	ID="RND-1_FAMILY-169";Tend="1264";Tstart="947";shortTE="F";uid="53f44cc7-998d-4fe1-9dd7-0684b7d30ad2"
WOFM01000270.1	RepeatMasker	Unknown	152010	152169	958	+	.	ID="RND-5_FAMILY-1363";Tend="1125";Tstart="971";shortTE="F";uid="c742ff07-13ef-44c1-bd78-fed7d3e0eff4"
WOFM01000270.1	RepeatMasker	LTR/Gypsy	278164	280884	17408	-	.	ID="RND-1_FAMILY-414";Tend="3541";Tstart="838";shortTE="F";uid="d2da0830-b886-4a6d-989e-0d9c7cba43b7"
WOFM01000270.1	RepeatMasker	Unknown	40895	41139	1091	-	.	ID="RND-4_FAMILY-1114";Tend="1868";Tstart="1633";shortTE="F";uid="441c2cf3-f0d8-45f1-bcb3-0959da03c61b"
WOFM01000270.1	RepeatMasker	Unknown	118165	118491	1552	-	.	ID="RND-6_FAMILY-14429";Tend="1200";Tstart="877";shortTE="F";uid="d0f22ba0-7259-46dd-a659-3fa1c748d5a9"
WOFM01000270.1	RepeatMasker	DNA/Maverick	270939	271294	487	-	.	ID="POLINTON-1_TC";Tend="645";Tstart="269";shortTE="F";uid="fe941a83-f86f-48df-8b30-763a68584f94"
WOFM01000270.1	RepeatMasker	Unknown	182090	182243	931	-	.	ID="RND-1_FAMILY-75";Tend="1121";Tstart="963";shortTE="F";uid="266c7534-79f5-42eb-a8af-e299f703a359"
WOFM01000270.1	RepeatMasker	Unknown	205202	205406	1521	-	.	ID="RND-5_FAMILY-466";Tend="1154";Tstart="946";shortTE="F";uid="5bc2a3e2-a9b2-4461-98ff-824c8e14502e"
WOFM01000270.1	RepeatMasker	Unknown	121316	121580	1732	-	.	ID="RND-1_FAMILY-276";Tend="1193";Tstart="919";shortTE="F";uid="eb29e359-e045-4e3c-aba1-cebd623fa806"
WOFM01000270.1	RepeatMasker	Unknown	8702	8846	786	-	.	ID="RND-1_FAMILY-75";Tend="1116";Tstart="978";shortTE="F";uid="d81a4d29-0dd6-4b20-8d3e-e381cf709fcc"
WOFM01000270.1	RepeatMasker	Unknown	219879	220530	4438	-	.	ID="RND-1_FAMILY-233";Tend="1478";Tstart="833";shortTE="F";uid="33837d22-7ea8-44eb-9fe5-b5bc2d9cdad1"
WOFM01000270.1	RepeatMasker	Unknown	99791	100010	1332	-	.	ID="RND-1_FAMILY-58";Tend="1258";Tstart="1039";shortTE="F";uid="89f8bcb0-9642-4802-8f81-b087f6bda2d6"
WOFM01000270.1	RepeatMasker	DNA/TcMar-Tc1	231702	232079	2174	-	.	ID="RND-1_FAMILY-649";Tend="1712";Tstart="1311";shortTE="F";uid="2a65e75e-bdfb-4de4-98cc-93b1923218c0"
WOFM01000270.1	RepeatMasker	DNA/Crypton-I	200518	201038	2458	-	.	ID="RND-6_FAMILY-4026";Tend="1424";Tstart="919";shortTE="F";uid="3c922425-bfac-47dd-a838-d814f1a0ea05"
WOFM01000270.1	RepeatMasker	Unknown	177770	178038	1411	-	.	ID="RND-1_FAMILY-377";Tend="1304";Tstart="1034";shortTE="F";uid="00bd7cba-83f8-45e0-b6bd-db14757d5109"
WOFM01000270.1	RepeatMasker	LTR/Pao	309728	311390	24706	-	.	ID="RND-6_FAMILY-582";Tend="10360";Tstart="8717";shortTE="F";uid="558ede96-eaa0-48f9-9dd4-7230b2493f6c"
WOFM01000270.1	RepeatMasker	Unknown	273277	273820	414	-	.	ID="RND-5_FAMILY-192";TEgroup="ctg_188%7CRND-5_FAMILY-192%7C1";Tend="1562";Tstart="898";shortTE="T";uid="28686e7c-ecf0-4754-b486-3c1c8ccbd08e"
WOFM01000270.1	RepeatMasker	LTR/Pao	298585	303631	41257	-	.	ID="RND-6_FAMILY-582";Tend="10360";Tstart="5308";shortTE="F";uid="aa5f5942-4816-4ef1-8c8e-1a317587ed77"
WOFM01000270.1	RepeatMasker	LTR/Gypsy	33304	33406	911	-	.	ID="RND-1_FAMILY-1122";Tend="4852";Tstart="4603";shortTE="F";uid="c7cf9ba4-1cce-43dd-9a1b-0e0f36f4df31"
WOFM01000270.1	RepeatMasker	Unknown	38870	39127	1177	-	.	ID="RND-4_FAMILY-829";Tend="1094";Tstart="823";shortTE="F";uid="ffb35d9b-dc28-4b3f-bf85-71b67820c307"
WOFM01000270.1	RepeatMasker	Unknown	35667	36345	2314	-	.	ID="RND-4_FAMILY-829";Tend="1772";Tstart="1093";shortTE="F";uid="9339fc6c-ea3d-4b5e-a9c3-b82941c09801"
WOFM01000270.1	RepeatMasker	DNA/TcMar-Tc1	267696	270373	21546	-	.	ID="RND-1_FAMILY-992";Tend="3361";Tstart="619";shortTE="F";uid="3a2e1529-9ad1-407f-9c2d-28cc30483a78"
WOFM01000270.1	RepeatMasker	LTR/Copia	283008	284513	4651	-	.	ID="RND-4_FAMILY-551";Tend="2899";Tstart="1848";shortTE="F";uid="45cd6ac1-831d-4bed-9d65-6a91b68bcc2a"
WOFM01000270.1	RepeatMasker	Unknown	94863	95774	6138	-	.	ID="RND-6_FAMILY-9161";Tend="1730";Tstart="795";shortTE="F";uid="c8d79ddb-1ab1-40ad-a47c-743a5676589c"
WOFM01000270.1	RepeatMasker	DNA	309014	309131	572	-	.	ID="RND-5_FAMILY-3205";Tend="1482";Tstart="1366";shortTE="F";uid="874b2ee4-de6f-47a1-9f5e-61693f7b0f7d"
WOFM01000270.1	RepeatMasker	Unknown	134476	134962	2571	-	.	ID="RND-3_FAMILY-764";Tend="1818";Tstart="1234";shortTE="F";uid="4c05f0ab-dd38-4bf4-bffb-7dc0704c938d"
WOFM01000270.1	RepeatMasker	Unknown	58923	59138	1414	-	.	ID="RND-6_FAMILY-9120";Tend="1163";Tstart="949";shortTE="F";uid="cdc3f438-6a51-41ae-97bf-6c306554c480"
WOFM01000270.1	RepeatMasker	LTR/Pao	234308	234770	2416	-	.	ID="RND-1_FAMILY-33";Tend="1410";Tstart="949";shortTE="F";uid="63e9e3d7-484e-4696-867f-7d1b0c2d3cad"
WOFM01000270.1	RepeatMasker	DNA/PiggyBac	14846	17157	1520	-	.	ID="RND-6_FAMILY-5128";TEgroup="ctg_188%7CRND-6_FAMILY-5128%7C1";Tend="3216";Tstart="101";shortTE="F";uid="fbb4771c-419e-486c-9663-7ff4c164bbb3"
WOFM01000270.1	RepeatMasker	Unknown	207107	207608	1956	-	.	ID="RND-5_FAMILY-1347";Tend="1202";Tstart="696";shortTE="F";uid="411363f9-173b-4c4c-8d7a-0854b67e0dca"
WOFM01000270.1	RepeatMasker	DNA/Crypton-I	147922	148125	1195	-	.	ID="RND-4_FAMILY-246";Tend="1010";Tstart="811";shortTE="F";uid="268fa90d-695f-4558-b591-f9e2c0e728c4"
WOFM01000270.1	RepeatMasker	LINE/CR1	154961	155398	2608	-	.	ID="RND-1_FAMILY-527";Tend="1392";Tstart="947";shortTE="F";uid="e7c3a709-642e-4f9a-8e6c-0d5b9d559f32"
WOFM01000270.1	RepeatMasker	Unknown	136585	136899	2101	-	.	ID="RND-3_FAMILY-764";Tend="1229";Tstart="900";shortTE="F";uid="62a0c30a-8924-4a2a-ba4e-92c0b9873764"
WOFM01000270.1	RepeatMasker	Unknown	120679	120882	1065	-	.	ID="RND-1_FAMILY-175";Tend="1047";Tstart="862";shortTE="F";uid="53970e88-0c31-4ca3-8a49-82ab499935a7"
WOFM01000270.1	RepeatMasker	Unknown	48036	48546	3287	-	.	ID="RND-1_FAMILY-570";Tend="1977";Tstart="1478";shortTE="F";uid="441891ed-fe8b-4a3a-af9f-779b2883d918"
WOFM01000270.1	RepeatMasker	DNA/Ginger-2	2526	3190	2642	-	.	ID="RND-6_FAMILY-3930";Tend="1599";Tstart="936";shortTE="F";uid="7ec5b540-f334-4a97-9a1b-5e8fc0d5a88f"
WOFM01000270.1	RepeatMasker	Unknown	58650	58923	2229	-	.	ID="RND-1_FAMILY-609";Tend="1697";Tstart="1425";shortTE="F";uid="7870c014-0d51-4dd2-ad71-c37a346cf5cb"
WOFM01000270.1	RepeatMasker	Unknown	73238	73853	3650	-	.	ID="RND-6_FAMILY-1576";Tend="1553";Tstart="948";shortTE="F";uid="70d247fe-77e7-4ea4-a1dd-ff837666fab0"
WOFM01000270.1	RepeatMasker	Unknown	84574	85094	2841	-	.	ID="RND-5_FAMILY-830";Tend="1454";Tstart="925";shortTE="F";uid="d15d6787-143d-4e43-8c1f-a1297c34710b"
WOFM01000270.1	RepeatMasker	Unknown	10683	11189	3189	-	.	ID="RND-6_FAMILY-7056";Tend="1408";Tstart="911";shortTE="F";uid="740881e6-535d-4cd3-9cbd-3727fa96b8c2"
WOFM01000270.1	RepeatMasker	Unknown	75507	75708	618	-	.	ID="RND-5_FAMILY-1159";Tend="1245";Tstart="1039";shortTE="F";uid="7f5ab25b-22d8-4ada-885a-1c80dfed89ea"
WOFM01000270.1	RepeatMasker	DNA/Crypton-I	89013	90045	5872	-	.	ID="RND-6_FAMILY-470";Tend="1843";Tstart="805";shortTE="F";uid="61219a62-7e24-44f3-b474-290d2ff97436"
WOFM01000270.1	RepeatMasker	DNA/TcMar-Tigger	61798	62186	1445	-	.	ID="RND-4_FAMILY-740";Tend="1498";Tstart="1126";shortTE="F";uid="97393077-b11f-4f91-9652-c5989dfcb656"
WOFM01000270.1	RepeatMasker	LTR/Gypsy	105849	106321	3501	-	.	ID="RND-1_FAMILY-378";Tend="11448";Tstart="10972";shortTE="F";uid="e25c3594-8ba3-46b4-9b38-ed2755dc6a2a"
WOFM01000270.1	RepeatMasker	Unknown	122645	123006	2249	-	.	ID="RND-6_FAMILY-7056";Tend="1259";Tstart="906";shortTE="F";uid="47100fcb-b652-46d3-b873-9092c658c7bf"
WOFM01000270.1	RepeatMasker	Unknown	192789	192987	988	-	.	ID="RND-5_FAMILY-6275";Tend="598";Tstart="398";shortTE="F";uid="1e5061ac-7ccb-48d0-aa79-bc8c0be75cae"
WOFM01000270.1	RepeatMasker	Unknown	205658	205968	955	-	.	ID="RND-2_FAMILY-36";Tend="1646";Tstart="1340";shortTE="F";uid="ba97a60f-3cd8-431c-9b9e-b9c1d04875ab"
WOFM01000270.1	RepeatMasker	Unknown	33148	33303	1000	-	.	ID="RND-1_FAMILY-247";Tend="1344";Tstart="1195";shortTE="F";uid="e67d0502-5147-4faa-8261-79944d626aa3"
WOFM01000270.1	RepeatMasker	LTR/Gypsy	78431	79010	4259	-	.	ID="RND-6_FAMILY-10815";Tend="758";Tstart="186";shortTE="F";uid="a95379b2-4521-485e-a290-dfacdc941e67"
WOFM01000270.1	RepeatMasker	LTR/Gypsy	140075	147920	56085	-	.	ID="RND-1_FAMILY-150";Tend="8011";Tstart="181";shortTE="F";uid="505eca1c-7abb-41c3-8f26-ff9e61e9fd6a"
WOFM01000270.1	RepeatMasker	Unknown	99300	99464	1174	-	.	ID="RND-1_FAMILY-75";Tend="1124";Tstart="958";shortTE="F";uid="73412ecf-406d-4659-9f8f-bf8937924233"
WOFM01000270.1	RepeatMasker	LINE/RTE-BovB	232081	232712	3089	-	.	ID="RND-6_FAMILY-194";TEgroup="ctg_188%7CRND-6_FAMILY-194%7C1";Tend="2181";Tstart="1643";shortTE="F";uid="6b7747ff-16f1-4e81-a5df-a87ea9643863"
WOFM01000270.1	RepeatMasker	Unknown	162893	163178	1964	-	.	ID="RND-4_FAMILY-1509";Tend="1247";Tstart="934";shortTE="F";uid="f86c96e1-1b9f-4ccd-8954-4a1dfeb7f9e7"
WOFM01000270.1	RepeatMasker	Unknown	104425	104544	697	-	.	ID="RND-1_FAMILY-1072";Tend="1177";Tstart="1059";shortTE="F";uid="2ef3dc7f-bfe0-4f3b-80c4-4544d652ea62"
WOFM01000270.1	RepeatMasker	Unknown	210026	210587	1922	-	.	ID="RND-3_FAMILY-391";TEgroup="ctg_188%7CRND-3_FAMILY-391%7C1";Tend="1332";Tstart="891";shortTE="F";uid="d1dfdfdd-7278-4858-9361-75af0a731d27"
WOFM01000270.1	RepeatMasker	Unknown	287311	287599	1927	-	.	ID="RND-5_FAMILY-2154";Tend="1214";Tstart="925";shortTE="F";uid="37b93b58-a75f-42d3-ba81-25aefd1e5288"
WOFM01000270.1	RepeatMasker	DNA/Maverick	260124	261457	11158	-	.	ID="RND-5_FAMILY-1308";Tend="5936";Tstart="4590";shortTE="F";uid="3253b999-e40a-40a3-8ec5-f8a3bee2b621"
WOFM01000270.1	RepeatMasker	Unknown	54012	54464	2825	-	.	ID="RND-1_FAMILY-60";Tend="1400";Tstart="959";shortTE="F";uid="9b8dd9c6-a99b-4f0e-8cad-0dabeef3040d"
WOFM01000270.1	RepeatMasker	Unknown	201756	201984	1468	-	.	ID="RND-6_FAMILY-5582";Tend="1105";Tstart="876";shortTE="F";uid="b61aafd1-33ff-4372-823b-166c7fd528a4"
WOFM01000270.1	RepeatMasker	Unknown	25315	25672	2387	-	.	ID="RND-1_FAMILY-60";Tend="1406";Tstart="1051";shortTE="F";uid="8aaeff85-900c-42a6-9428-f5ff043cf343"
WOFM01000270.1	RepeatMasker	LINE/CR1	277670	278163	4283	-	.	ID="RND-1_FAMILY-231";Tend="5693";Tstart="5200";shortTE="F";uid="7ec4a512-50af-4db3-aa70-2778e57a2c74"
WOFM01000270.1	RepeatMasker	DNA/hAT-Blackjack	190635	190969	2383	-	.	ID="RND-6_FAMILY-8908";Tend="1477";Tstart="1109";shortTE="F";uid="999dfa73-712a-4cc0-be3b-521e16cb0b46"
WOFM01000270.1	RepeatMasker	DNA/TcMar-Tc1	198107	198723	1447	-	.	ID="RND-4_FAMILY-659";TEgroup="ctg_188%7CRND-4_FAMILY-659%7C1";Tend="1285";Tstart="645";shortTE="F";uid="c8d7f7ce-2d77-4aca-a710-2bfe4dfccd22"
WOFM01000270.1	RepeatMasker	Unknown	195791	195915	415	-	.	ID="RND-6_FAMILY-4937";Tend="1320";Tstart="1198";shortTE="F";uid="5bb5a02c-f89d-4770-a555-bc2f002194eb"
WOFM01000270.1	RepeatMasker	Unknown	8840	9368	3292	-	.	ID="RND-6_FAMILY-1327";Tend="1150";Tstart="594";shortTE="F";uid="a07a09bc-9035-4e72-86e9-d1d266f1a43b"
WOFM01000270.1	RepeatMasker	Unknown	84097	84572	2197	-	.	ID="RND-1_FAMILY-26";Tend="1394";Tstart="918";shortTE="F";uid="4ec2c29c-b038-4f28-8d74-87f9c7056175"
WOFM01000270.1	RepeatMasker	LTR/Pao	303793	305555	12061	-	.	ID="RND-6_FAMILY-582";Tend="4551";Tstart="2770";shortTE="F";uid="3c7c7589-3fb3-4578-9f66-9349d6634501"
WOFM01000270.1	RepeatMasker	Unknown	21579	21752	522	-	.	ID="RND-4_FAMILY-986";Tend="1268";Tstart="1029";shortTE="F";uid="a03fcdbe-fd26-4960-a34f-d9be5a979c89"
WOFM01000270.1	RepeatMasker	Unknown	44019	44131	458	-	.	ID="RND-1_FAMILY-884";Tend="1057";Tstart="928";shortTE="F";uid="75c660f9-bde3-4da8-9295-ef34a520eeee"
WOFM01000270.1	RepeatMasker	DNA/Maverick	261458	267243	48691	-	.	ID="RND-5_FAMILY-1945";Tend="6434";Tstart="630";shortTE="F";uid="4cc1ba4e-31db-4ac0-a78b-0153e85072db"
WOFM01000270.1	RepeatMasker	LTR/Pao	26572	27230	1545	-	.	ID="RND-6_FAMILY-1292";Tend="6540";Tstart="5861";shortTE="F";uid="6b2d85a6-67c1-4880-afdd-a48847dbc143"
WOFM01000270.1	RepeatMasker	LTR/Copia	284515	285820	4207	-	.	ID="RND-1_FAMILY-68";Tend="3534";Tstart="2214";shortTE="F";uid="615a9ae0-59c5-4dd7-be05-c79c9ac3e4b4"
WOFM01000270.1	RepeatMasker	Unknown	36337	38872	21976	-	.	ID="RND-6_FAMILY-6747";Tend="3325";Tstart="785";shortTE="F";uid="0e0a5409-8d7c-4091-a430-81ac2faf2bd7"
WOFM01000270.1	RepeatMasker	Unknown	199826	200243	2846	-	.	ID="RND-3_FAMILY-526";Tend="1434";Tstart="1016";shortTE="F";uid="7170a489-9a29-42d8-860a-c07a598d44e5"
WOFM01000270.1	RepeatMasker	Unknown	133200	133537	782	-	.	ID="RND-6_FAMILY-2831";Tend="1227";Tstart="877";shortTE="F";uid="5dc4c6e1-ba11-4d99-a1e4-5b6e0e026322"
WOFM01000270.1	RepeatMasker	LINE/CR1	28824	29552	1135	-	.	ID="RND-1_FAMILY-479";Tend="4761";Tstart="4016";shortTE="F";uid="5127390d-1fee-459e-8796-f93534326b06"
WOFM01000270.1	RepeatMasker	Unknown	8330	8610	2049	-	.	ID="RND-6_FAMILY-1327";Tend="1425";Tstart="1146";shortTE="F";uid="8e16f242-e6eb-48fc-920b-9191f2169c45"
WOFM01000270.1	RepeatMasker	Unknown	98594	98839	1732	-	.	ID="RND-4_FAMILY-2443";Tend="1199";Tstart="953";shortTE="F";uid="b170990f-cbaa-411e-bbbb-8858337f1121"
WOFM01000270.1	RepeatMasker	RC/Helitron	202020	202259	782	-	.	ID="RND-6_FAMILY-4557";Tend="824";Tstart="573";shortTE="F";uid="d002ae65-4d9f-4dd1-a98d-dbcbe4475b5d"
WOFM01000270.1	RepeatMasker	DNA/Maverick	257014	260133	31172	-	.	ID="RND-6_FAMILY-113";Tend="3316";Tstart="311";shortTE="F";uid="f6aac03b-c46c-4d0d-a20d-bd7bdc89be98"
WOFM01000270.1	RepeatMasker	DNA/Kolobok-T2?	173390	173562	588	-	.	ID="KOLOBOK-N1_AEC";Tend="7528";Tstart="7341";shortTE="F";uid="47d9cd2c-b287-4967-9716-3685cb411ba0"
WOFM01000270.1	RepeatMasker	Unknown	182870	183117	1490	-	.	ID="RND-1_FAMILY-500";Tend="1418";Tstart="1179";shortTE="F";uid="b80db67b-ed84-483c-9095-8b8d29f4b5a3"
WOFM01000270.1	RepeatMasker	DNA/Crypton-I	199583	199762	655	-	.	ID="RND-1_FAMILY-240";Tend="1468";Tstart="1285";shortTE="F";uid="67b65952-84e2-4397-968a-ef933adc62ad"
WOFM01000270.1	RepeatMasker	LTR/Pao	305554	307788	15089	-	.	ID="RND-5_FAMILY-2450";Tend="2940";Tstart="708";shortTE="F";uid="f6668cdc-add8-417f-a5d2-0ffd56a7bcbc"
WOFM01000270.1	RepeatMasker	Unknown	5133	5658	3412	-	.	ID="RND-5_FAMILY-4307";Tend="1432";Tstart="906";shortTE="F";uid="f82e1c4d-d9bf-4229-b591-df1edef02f99"
WOFM01000270.1	RepeatMasker	DNA/TcMar-Tc1	232704	233032	2044	-	.	ID="RND-1_FAMILY-649";Tend="1322";Tstart="997";shortTE="F";uid="87e27621-f054-44ce-93ce-fe7472398ca0"
WOFM01000270.1	RepeatMasker	Unknown	175495	175697	543	-	.	ID="RND-4_FAMILY-1923";Tend="1275";Tstart="970";shortTE="F";uid="91f66735-55a6-47f2-8ff4-aca9eca05894"
WOFM01000270.1	RepeatMasker	Unknown	206541	206832	1235	-	.	ID="RND-5_FAMILY-1347";Tend="1561";Tstart="1257";shortTE="F";uid="1d746203-774a-4139-90ce-7a1c7aea447a"
WOFM01000270.1	RepeatMasker	Unknown	222360	222608	1993	-	.	ID="RND-1_FAMILY-1111";Tend="1245";Tstart="974";shortTE="F";uid="1ef344d4-4106-4764-9b05-2e844bf4590a"
WOFM01000270.1	RepeatMasker	DNA/hAT-Tag1	103976	104170	1116	-	.	ID="RND-5_FAMILY-1172";Tend="2041";Tstart="1821";shortTE="F";uid="b229d9d7-be5c-4194-a8ad-aa9677253c53"
WOFM01000270.1	RepeatMasker	DNA/P	4882	5072	537	-	.	ID="RND-6_FAMILY-4028";Tend="803";Tstart="616";shortTE="F";uid="f64130e7-7f1e-4b35-9e7f-6e5dafda8ffe"
WOFM01000270.1	RepeatMasker	Unknown	245546	245704	769	-	.	ID="RND-5_FAMILY-1089";Tend="1311";Tstart="1154";shortTE="F";uid="65151b39-fc94-43c8-a67c-f00a9b26367b"
WOFM01000270.1	RepeatMasker	Unknown	43026	44024	7704	-	.	ID="RND-1_FAMILY-607";Tend="1819";Tstart="789";shortTE="F";uid="89e8004e-f2f8-4fd5-818a-57a2e614122d"
WOFM01000270.1	RepeatMasker	LTR/Gypsy	252563	257013	34736	-	.	ID="RND-6_FAMILY-112";Tend="4390";Tstart="1";shortTE="F";uid="a0191004-3e92-480c-8b83-8a255d5fa408"
WOFM01000270.1	RepeatMasker	LTR/Pao	303627	303792	1300	-	.	ID="RND-5_FAMILY-2450";Tend="1716";Tstart="1548";shortTE="F";uid="84e326f7-6da0-4337-abbe-ecbeb014b777"
WOFM01000270.1	RepeatMasker	Unknown	130920	131266	958	-	.	ID="RND-1_FAMILY-370";Tend="1341";Tstart="995";shortTE="F";uid="3ba71690-084a-4cfa-a78d-f8de86d6decf"
WOFM01000270.1	RepeatMasker	LTR/Gypsy	274937	277678	23363	-	.	ID="RND-1_FAMILY-324";Tend="8653";Tstart="5914";shortTE="F";uid="ae35e1e9-e91f-450d-9dc1-a7851d5b60ab"
WOFM01000270.1	RepeatMasker	LTR/Copia	248527	250032	1214	-	.	ID="RND-6_FAMILY-617";Tend="3061";Tstart="107";shortTE="F";uid="31a95d9e-ce2f-460c-a77a-002d7903f124"
WOFM01000270.1	RepeatMasker	DNA/TcMar-Mariner	154640	154962	1322	-	.	ID="RND-6_FAMILY-9025";Tend="2172";Tstart="1809";shortTE="F";uid="2f157f02-e88e-44af-9f6e-f981569fbc92"
WOFM01000270.1	RepeatMasker	DNA/hAT-hAT19	98835	98961	730	-	.	ID="RND-6_FAMILY-4704";Tend="1521";Tstart="1393";shortTE="F";uid="79021813-b7fd-4df9-a216-19b4f88647ef"
WOFM01000270.1	RepeatMasker	DNA/hAT-Ac	322513	323224	3086	-	.	ID="RND-6_FAMILY-1078";Tend="1507";Tstart="791";shortTE="F";uid="e56ac1d2-c8b1-47ef-9ebd-c956a4242b8c"
WOFM01000270.1	RepeatMasker	Unknown	71717	71885	714	-	.	ID="RND-1_FAMILY-75";Tend="1121";Tstart="957";shortTE="F";uid="1e602a36-8f24-45bd-9850-7d1ada15f1b4"
WOFM01000270.1	RepeatMasker	Unknown	159442	159665	1149	-	.	ID="RND-4_FAMILY-305";Tend="1144";Tstart="914";shortTE="F";uid="016162c6-3270-4b06-b2bf-dea6e8331559"
WOFM01000270.1	RepeatMasker	Unknown	55039	55479	488	-	.	ID="RND-6_FAMILY-1076";Tend="2354";Tstart="1926";shortTE="F";uid="a916447a-0265-4c04-8b32-58fce5bfec8b"
WOFM01000270.1	RepeatMasker	Unknown	309179	309722	2280	-	.	ID="RND-2_FAMILY-36";Tend="1787";Tstart="1187";shortTE="F";uid="f478ddec-5a97-4849-98d8-9e80d02055ef"
WOFM01000270.1	RepeatMasker	Unknown	113267	113556	1531	-	.	ID="RND-4_FAMILY-449";Tend="1233";Tstart="946";shortTE="F";uid="f615be4c-35a1-4c5e-b11b-a138dd06a060"
WOFM01000270.1	RepeatMasker	LTR/Gypsy	29793	30013	697	-	.	ID="GYPSY-24_DEL-I";Tend="2820";Tstart="2600";shortTE="F";uid="e3944e68-f554-486b-bc6a-09b0c1dc0489"
WOFM01000270.1	RepeatMasker	DNA/hAT-Charlie	61217	61470	876	-	.	ID="RND-4_FAMILY-4173";Tend="1234";Tstart="937";shortTE="F";uid="7156a0e2-0a4c-4808-bfdb-16149aeb5553"
WOFM01000270.1	RepeatMasker	LTR/Copia	183119	190530	42548	-	.	ID="RND-1_FAMILY-587";Tend="7680";Tstart="397";shortTE="F";uid="158c5e3a-f404-4bd7-bd0f-77747c97a542"
WOFM01000270.1	RepeatMasker	LTR/Pao	27745	28208	525	-	.	ID="RND-6_FAMILY-2787";Tend="6128";Tstart="5665";shortTE="F";uid="e26b35a7-ef6a-48fd-ae2e-b1c4230ba1ca"
WOFM01002288.1	RepeatMasker	DNA/TcMar-Fot1	15378	15690	2432	+	.	ID="RND-5_FAMILY-1163";Tend="1892";Tstart="1566";shortTE="F";uid="ad8c38eb-26e9-4c39-a691-01f5b68415fa"
WOFM01002288.1	RepeatMasker	Unknown	16314	16928	1306	+	.	ID="RND-1_FAMILY-7";Tend="2933";Tstart="2321";shortTE="F";uid="99aefaa3-6074-4731-bc75-ff6bc073d71b"
WOFM01002288.1	RepeatMasker	Unknown	1586	2388	3368	+	.	ID="RND-6_FAMILY-2894";Tend="1799";Tstart="983";shortTE="F";uid="2101a459-e7a0-4c0c-90a1-e1dcebe8859a"
WOFM01002288.1	RepeatMasker	Unknown	8429	10261	13576	+	.	ID="RND-1_FAMILY-313";Tend="2693";Tstart="836";shortTE="F";uid="09abcfeb-7f38-4153-86b0-41a3b3f64cab"
WOFM01002288.1	RepeatMasker	DNA/Academ-1	23262	23479	551	+	.	ID="RND-6_FAMILY-491";Tend="1312";Tstart="1104";shortTE="F";uid="f72a6701-d3e9-4913-8f18-e9ed1acc96dd"
WOFM01002288.1	RepeatMasker	Unknown	10652	10837	867	+	.	ID="RND-1_FAMILY-128";Tend="1251";Tstart="1020";shortTE="F";uid="e836576a-912a-4afa-b025-08f7faf288be"
WOFM01002288.1	RepeatMasker	Unknown	4715	5229	992	+	.	ID="RND-1_FAMILY-10";Tend="1434";Tstart="966";shortTE="F";uid="0b0b4412-5c7c-43d3-adca-33a1eccd2704"
WOFM01002288.1	RepeatMasker	LTR/Gypsy	10254	10367	440	+	.	ID="GYPSY-24_DEL-I";Tend="2834";Tstart="2721";shortTE="F";uid="bcfeabe4-98c5-43f1-8502-e07fcbf65614"
WOFM01002288.1	RepeatMasker	Unknown	24708	24855	441	+	.	ID="RND-6_FAMILY-2930";Tend="1061";Tstart="924";shortTE="F";uid="7987c49f-95cf-4095-bf44-9acaeee689c6"
WOFM01002288.1	RepeatMasker	DNA/TcMar-Fot1	13630	14260	4908	+	.	ID="RND-5_FAMILY-1163";Tend="1567";Tstart="941";shortTE="F";uid="0d18927e-9c45-4571-b7fd-5d2dc0c4cca6"
WOFM01002288.1	RepeatMasker	Unknown	21594	21784	767	+	.	ID="RND-1_FAMILY-525";Tend="1127";Tstart="948";shortTE="F";uid="dee6b9ac-f6d6-471e-8eb3-773e6c61aad1"
WOFM01002288.1	RepeatMasker	Unknown	5942	6269	1614	+	.	ID="RND-5_FAMILY-1913";Tend="1280";Tstart="982";shortTE="F";uid="b93faf8a-e5cd-4a6a-b6c6-bab55ae29798"
WOFM01002288.1	RepeatMasker	Unknown	3098	3237	723	+	.	ID="RND-4_FAMILY-84";Tend="1877";Tstart="1742";shortTE="F";uid="db30ac2e-df44-463b-857a-edafcf797e4b"
WOFM01002288.1	RepeatMasker	LTR/Gypsy	2619	3103	1804	+	.	ID="RND-5_FAMILY-1656";Tend="1540";Tstart="1121";shortTE="F";uid="8bfb56c1-9d4a-49a6-9a16-5028425b1cb5"
WOFM01002288.1	RepeatMasker	Unknown	22278	22751	2834	+	.	ID="RND-1_FAMILY-53";Tend="1539";Tstart="1080";shortTE="F";uid="65fac16e-9c74-4434-a032-904aab79816a"
WOFM01002288.1	RepeatMasker	Unknown	17885	18233	1256	+	.	ID="RND-1_FAMILY-513";Tend="1306";Tstart="999";shortTE="F";uid="2adf0ef5-9cc2-4e6e-81f3-0b3baf51d4bf"
WOFM01002288.1	RepeatMasker	Unknown	14256	15379	8890	-	.	ID="RND-1_FAMILY-880";Tend="2007";Tstart="853";shortTE="F";uid="db1eff28-dfe9-47d0-b308-ce9b3671a52e"
WOFM01002288.1	RepeatMasker	Unknown	2381	2633	1310	-	.	ID="RND-1_FAMILY-299";Tend="2559";Tstart="2311";shortTE="F";uid="532fd773-a9fd-4d33-95bd-493e469de3d0"
WOFM01002288.1	RepeatMasker	Unknown	18661	18903	2025	-	.	ID="RND-6_FAMILY-1291";Tend="695";Tstart="455";shortTE="F";uid="ff659a0f-bd86-417e-a51e-2a4f17dfa3f0"
WOFM01002288.1	RepeatMasker	Unknown	1420	1594	458	-	.	ID="RND-3_FAMILY-379";Tend="1155";Tstart="995";shortTE="F";uid="37490167-9cf6-4cfb-843f-4c09cb128583"
WOFM01002288.1	RepeatMasker	Unknown	36684	36852	803	-	.	ID="RND-1_FAMILY-629";Tend="1308";Tstart="1138";shortTE="F";uid="3a833286-6712-41dd-81f2-1e46745767a3"
WOFM01002288.1	RepeatMasker	Unknown	5580	5781	645	-	.	ID="RND-1_FAMILY-175";Tend="1043";Tstart="876";shortTE="F";uid="99a6c255-a56c-41f9-b7bd-b62c56dbe2ee"
WOFM01002288.1	RepeatMasker	LTR/Gypsy	22739	23219	3482	-	.	ID="RND-1_FAMILY-378";Tend="11459";Tstart="10976";shortTE="F";uid="e92baee7-757c-4f10-ae55-eb2625c3bb44"
WOFM01002288.1	RepeatMasker	LINE/L2	13327	13469	451	-	.	ID="RND-5_FAMILY-2134";Tend="1918";Tstart="1768";shortTE="F";uid="662e3c78-9664-4038-a197-c5be42bdd657"
WOFM01002288.1	RepeatMasker	Unknown	15690	16313	6027	-	.	ID="RND-1_FAMILY-1";Tend="1832";Tstart="1018";shortTE="F";uid="b6ce750e-395d-41c4-8efa-262ee60a8d0c"
WOFM01002288.1	RepeatMasker	Unknown	20061	20672	771	-	.	ID="RND-2_FAMILY-36";Tend="1452";Tstart="825";shortTE="F";uid="3f7c13c5-7183-4eb9-8bc1-2114633e5cde"
WOFM01002288.1	RepeatMasker	Unknown	25235	25565	2903	-	.	ID="RND-5_FAMILY-3472";Tend="1233";Tstart="906";shortTE="F";uid="1b881bc2-18cc-47bd-9b2d-f5c7bbd1010c"
WOFM01002288.1	RepeatMasker	Unknown	16929	17235	6027	-	.	ID="RND-1_FAMILY-1";Tend="1017";Tstart="614";shortTE="F";uid="6f7ae05b-f124-4084-90cb-515e09050264"
WOFM01002288.1	RepeatMasker	Unknown	10506	10636	576	-	.	ID="RND-1_FAMILY-175";Tend="979";Tstart="870";shortTE="F";uid="89656a61-3189-41d8-8214-1a3d2400871c"
WOFM01002288.1	RepeatMasker	Unknown	13374	13632	1574	-	.	ID="RND-1_FAMILY-1";Tend="2067";Tstart="1824";shortTE="F";uid="89ee7ec9-6386-41b0-b4fc-e490c6fc9f47"
WOFM01002288.1	RepeatMasker	Unknown	17234	17746	1306	-	.	ID="RND-2_FAMILY-36";Tend="1784";Tstart="1286";shortTE="F";uid="8868687b-3db1-4ad1-927e-c4234dc84151"
WOFM01002288.1	RepeatMasker	DNA/CMC-Chapaev-3	3491	4084	1545	-	.	ID="RND-1_FAMILY-472";Tend="1506";Tstart="964";shortTE="F";uid="573f3820-a344-4a85-a3c8-eef0156e3e9c"
WOFM01002288.1	RepeatMasker	Unknown	19542	19913	2373	-	.	ID="RND-1_FAMILY-396";Tend="1285";Tstart="894";shortTE="F";uid="4247ba4c-780c-4ef8-8b7d-83433121ff96"
WOFM01002288.1	RepeatMasker	RC/Helitron	21727	22305	4389	-	.	ID="RND-1_FAMILY-636";Tend="1522";Tstart="945";shortTE="F";uid="895b02ea-fd03-4cda-bbef-db67456aaf58"
WOFM01002288.1	RepeatMasker	LINE/I-Jockey	30426	30708	502	-	.	ID="JOCKEY-3_DGRI";Tend="3494";Tstart="3217";shortTE="F";uid="301d0652-7021-4beb-9274-3e1528cc37c2"
WOFM01002290.1	RepeatMasker	Unknown	167011	167955	4189	+	.	ID="RND-2_FAMILY-36";Tend="1557";Tstart="617";shortTE="F";uid="cd518d56-9483-494b-b53f-29507b92879c"
WOFM01002290.1	RepeatMasker	Unknown	254488	254715	891	+	.	ID="RND-3_FAMILY-526";Tend="1163";Tstart="933";shortTE="F";uid="09863246-b614-41fd-9c19-03429715c80a"
WOFM01002290.1	RepeatMasker	DNA/Academ-1	227225	227398	439	+	.	ID="RND-5_FAMILY-3332";Tend="1729";Tstart="1554";shortTE="F";uid="b27b77d5-d959-4736-917f-b787cf23c6b7"
WOFM01002290.1	RepeatMasker	Unknown	98163	98318	1042	+	.	ID="RND-1_FAMILY-75";Tend="1124";Tstart="964";shortTE="F";uid="0495ba1c-9cd9-403d-80ee-5ece003ab04e"
WOFM01002290.1	RepeatMasker	LTR/Gypsy	134968	135567	3897	+	.	ID="RND-1_FAMILY-83";Tend="1539";Tstart="926";shortTE="F";uid="abc4175e-12f8-4b8d-8b88-4d0ae70c79aa"
WOFM01002290.1	RepeatMasker	LTR/Gypsy	174942	175523	3202	+	.	ID="RND-5_FAMILY-1656";Tend="1536";Tstart="965";shortTE="F";uid="ee235c7b-9cd8-4984-b15f-3adab06903b7"
WOFM01002290.1	RepeatMasker	Unknown	39014	39150	645	+	.	ID="RND-6_FAMILY-6082";Tend="1940";Tstart="1806";shortTE="F";uid="6f9e6b49-b6da-4049-b242-ec5f60694010"
WOFM01002290.1	RepeatMasker	Unknown	114208	114716	1862	+	.	ID="RND-1_FAMILY-433";Tend="1370";Tstart="888";shortTE="F";uid="bc4d2247-1cef-489e-af88-29ad24c6df8a"
WOFM01002290.1	RepeatMasker	Unknown	51623	51776	1003	+	.	ID="RND-4_FAMILY-726";Tend="1838";Tstart="1683";shortTE="F";uid="4d864e9c-1dd0-4a95-9cf2-678de369c7e5"
WOFM01002290.1	RepeatMasker	Unknown	38384	38495	826	+	.	ID="RND-1_FAMILY-884";Tend="1044";Tstart="933";shortTE="F";uid="f7708891-277a-4855-bd10-db552bede1ba"
WOFM01002290.1	RepeatMasker	Unknown	255133	255233	477	+	.	ID="RND-1_FAMILY-251";Tend="1025";Tstart="907";shortTE="F";uid="64aa9929-e08e-40da-9b74-10bba41105c5"
WOFM01002290.1	RepeatMasker	Unknown	47256	47842	3099	+	.	ID="RND-4_FAMILY-454";Tend="1385";Tstart="799";shortTE="F";uid="46ddb8fb-111f-4000-95e6-f26d89abd8d6"
WOFM01002290.1	RepeatMasker	LINE/R2-NeSL	80606	81132	3007	+	.	ID="RND-3_FAMILY-38";Tend="1460";Tstart="941";shortTE="F";uid="0d10c17f-cbb8-40fd-9630-3fd127ab0d6e"
WOFM01002290.1	RepeatMasker	Unknown	191918	192274	1005	+	.	ID="RND-4_FAMILY-1923";Tend="1306";Tstart="962";shortTE="F";uid="040203b6-e454-4b65-b2b0-bc7e917e5075"
WOFM01002290.1	RepeatMasker	Unknown	42561	42899	2219	+	.	ID="RND-5_FAMILY-836";Tend="1251";Tstart="915";shortTE="F";uid="fe9dce7a-a851-4891-b851-5ee76dc3a11a"
WOFM01002290.1	RepeatMasker	Unknown	255836	256043	1631	+	.	ID="RND-1_FAMILY-251";Tend="1230";Tstart="1022";shortTE="F";uid="9b8518d9-1129-472e-b63c-53a9d4b704e8"
WOFM01002290.1	RepeatMasker	Unknown	158522	158734	1196	+	.	ID="RND-6_FAMILY-962";Tend="1125";Tstart="922";shortTE="F";uid="2e3af747-c2ae-41f0-b457-0deb84c133b9"
WOFM01002290.1	RepeatMasker	Unknown	65341	65519	441	+	.	ID="RND-1_FAMILY-10";Tend="1115";Tstart="930";shortTE="F";uid="daf3bb08-579e-4ca1-9dd3-64571444463f"
WOFM01002290.1	RepeatMasker	Unknown	160641	160883	2746	+	.	ID="RND-6_FAMILY-638";Tend="562";Tstart="48";shortTE="F";uid="df1d3afa-acfa-4ec4-831e-12867438accc"
WOFM01002290.1	RepeatMasker	DNA/CMC-Transib	149930	150595	3781	+	.	ID="RND-5_FAMILY-7174";Tend="1549";Tstart="840";shortTE="F";uid="517a5e29-3510-4891-a219-67d7f0b52951"
WOFM01002290.1	RepeatMasker	Satellite	270361	270552	1318	+	.	ID="RND-1_FAMILY-151";Tend="898";Tstart="718";shortTE="F";uid="e28aa864-32df-45c7-9434-bc4a36930901"
WOFM01002290.1	RepeatMasker	LTR/Gypsy	276569	283669	40755	+	.	ID="RND-3_FAMILY-275";Tend="7450";Tstart="341";shortTE="F";uid="2c0d2f97-8fd5-4e4d-b727-729ae21f36e2"
WOFM01002290.1	RepeatMasker	Unknown	272961	273205	544	+	.	ID="RND-6_FAMILY-2894";Tend="1959";Tstart="1693";shortTE="F";uid="f0207009-307f-4c32-894f-72f29425f7fd"
WOFM01002290.1	RepeatMasker	DNA	174234	174423	959	+	.	ID="RND-6_FAMILY-4595";Tend="1788";Tstart="1596";shortTE="F";uid="d884d935-d7f6-4ed3-b00e-a04dd7a11908"
WOFM01002290.1	RepeatMasker	DNA/Academ-1	237676	237831	794	+	.	ID="RND-1_FAMILY-314";Tend="1823";Tstart="1660";shortTE="F";uid="d24bdbae-66e7-42bc-b537-dc29268fa3ad"
WOFM01002290.1	RepeatMasker	Unknown	232095	232358	766	+	.	ID="RND-6_FAMILY-6307";Tend="1259";Tstart="918";shortTE="F";uid="636732b4-4007-436a-85d7-4bde28a3a44e"
WOFM01002290.1	RepeatMasker	Unknown	143492	143718	1583	+	.	ID="RND-6_FAMILY-5582";Tend="1102";Tstart="875";shortTE="F";uid="d4cbcc12-8a68-4282-b7c0-646fdc3f19f7"
WOFM01002290.1	RepeatMasker	Unknown	102360	103118	4408	+	.	ID="RND-1_FAMILY-924";Tend="1723";Tstart="958";shortTE="F";uid="9eaa4401-a77a-48a3-a6e6-5a229a6d2f2d"
WOFM01002290.1	RepeatMasker	Unknown	112867	113107	1907	+	.	ID="RND-5_FAMILY-3740";Tend="1208";Tstart="964";shortTE="F";uid="e35108d1-5df7-46b9-b3c4-d69ed4bc9d8e"
WOFM01002290.1	RepeatMasker	Unknown	222369	222745	1452	+	.	ID="RND-1_FAMILY-1126";Tend="1483";Tstart="1096";shortTE="F";uid="9b0560df-b4b7-4301-8a16-dcf753ad34fd"
WOFM01002290.1	RepeatMasker	RC/Helitron	59617	60370	5394	+	.	ID="RND-1_FAMILY-1113";Tend="1663";Tstart="901";shortTE="F";uid="3fea80fc-dd62-4d38-8f0c-a9544bb7c2e0"
WOFM01002290.1	RepeatMasker	DNA/Maverick	47101	47295	557	+	.	ID="POLINTON-1_ACE";Tend="6695";Tstart="6501";shortTE="F";uid="0e091e58-02a2-45ed-a58a-12aad10076f2"
WOFM01002290.1	RepeatMasker	LTR/Gypsy	18728	19402	2446	+	.	ID="RND-6_FAMILY-2735";Tend="8011";Tstart="7331";shortTE="F";uid="b19bd3ed-dae0-4bad-bdcf-89d379733f42"
WOFM01002290.1	RepeatMasker	Unknown	54170	55067	3069	+	.	ID="RND-1_FAMILY-60";TEgroup="ctg_1883%7CRND-1_FAMILY-60%7C1";Tend="1400";Tstart="959";shortTE="F";uid="9f4030fb-9c95-4fd5-95c5-67aa79256fe8"
WOFM01002290.1	RepeatMasker	Unknown	161615	162259	2746	+	.	ID="RND-6_FAMILY-638";Tend="1938";Tstart="563";shortTE="F";uid="a104e090-63a4-4ea3-90cc-a100ba206a8d"
WOFM01002290.1	RepeatMasker	Unknown	62360	62764	1567	+	.	ID="RND-1_FAMILY-924";Tend="2020";Tstart="1538";shortTE="F";uid="bea616ba-36d4-4510-9a10-a2a06bbb535d"
WOFM01002290.1	RepeatMasker	Unknown	149794	149946	612	+	.	ID="RND-1_FAMILY-258";Tend="1061";Tstart="924";shortTE="F";uid="d0427a79-f7b1-4f4d-ad1b-2c6a49d0c47f"
WOFM01002290.1	RepeatMasker	Unknown	229	424	626	+	.	ID="RND-4_FAMILY-900";Tend="1484";Tstart="1286";shortTE="F";uid="c5aaba2b-4f10-459d-9daa-8e9e940f28fd"
WOFM01002290.1	RepeatMasker	DNA/TcMar-Mariner	127873	128002	923	+	.	ID="RND-4_FAMILY-286";Tend="993";Tstart="865";shortTE="F";uid="c8c205b4-1cf8-4742-aead-fd8d7e361a66"
WOFM01002290.1	RepeatMasker	LTR	205837	206293	582	+	.	ID="RND-5_FAMILY-828";Tend="1345";Tstart="876";shortTE="F";uid="496db2e4-d320-4821-8935-b3c267498a25"
WOFM01002290.1	RepeatMasker	Unknown	168136	168530	2363	+	.	ID="RND-1_FAMILY-554";Tend="1363";Tstart="960";shortTE="F";uid="62de42c8-7d7d-4f82-b3d5-b4ca88e1c5fa"
WOFM01002290.1	RepeatMasker	Unknown	35506	35664	1029	+	.	ID="RND-1_FAMILY-75";Tend="1121";Tstart="960";shortTE="F";uid="0b1be799-69d4-47a7-9c8a-b1446301f87f"
WOFM01002290.1	RepeatMasker	DNA/TcMar-Mariner	167901	168115	720	+	.	ID="RND-6_FAMILY-9025";Tend="1530";Tstart="1293";shortTE="F";uid="dcdd6ac1-8451-42bd-8d24-77b6976c4a33"
WOFM01002290.1	RepeatMasker	DNA/TcMar-Tc1	157124	157415	1172	+	.	ID="RND-6_FAMILY-1200";Tend="1205";Tstart="967";shortTE="F";uid="56854eca-1f07-4ae1-bbd3-bd9d6809647a"
WOFM01002290.1	RepeatMasker	Unknown	147294	147485	1048	+	.	ID="RND-1_FAMILY-75";Tend="1140";Tstart="947";shortTE="F";uid="bd61ba2f-a58b-4eb7-9392-a279affc508c"
WOFM01002290.1	RepeatMasker	Unknown	275867	275983	664	+	.	ID="RND-1_FAMILY-169";Tend="1066";Tstart="949";shortTE="F";uid="65c812c7-f43f-41b6-b738-082173ba5de1"
WOFM01002290.1	RepeatMasker	Unknown	143725	144497	5107	+	.	ID="RND-1_FAMILY-8";Tend="1787";Tstart="1014";shortTE="F";uid="3942b8aa-b7af-4d23-b240-99235b8f9855"
WOFM01002290.1	RepeatMasker	Unknown	210112	210557	2683	+	.	ID="RND-5_FAMILY-4549";Tend="1372";Tstart="931";shortTE="F";uid="4d58af31-0170-4612-b5bf-3fbeaab26afc"
WOFM01002290.1	RepeatMasker	Unknown	272561	272663	548	+	.	ID="RND-1_FAMILY-645";Tend="1261";Tstart="1155";shortTE="F";uid="4859e0b6-1cea-4e73-951e-61a0e446f6ad"
WOFM01002290.1	RepeatMasker	Unknown	33902	34122	1365	+	.	ID="RND-1_FAMILY-128";Tend="1226";Tstart="974";shortTE="F";uid="f1b77cea-d217-4654-bdeb-95d18c7c4651"
WOFM01002290.1	RepeatMasker	Unknown	113278	113433	920	+	.	ID="RND-1_FAMILY-75";Tend="1125";Tstart="963";shortTE="F";uid="aca9b8e6-b249-4a31-a261-2f2701f2aeca"
WOFM01002290.1	RepeatMasker	Unknown	212979	213159	999	+	.	ID="RND-1_FAMILY-456";Tend="1183";Tstart="973";shortTE="F";uid="200354d0-0860-484c-9a19-00d8ee4501ff"
WOFM01002290.1	RepeatMasker	Unknown	236676	237150	3226	+	.	ID="RND-1_FAMILY-126";Tend="1613";Tstart="1142";shortTE="F";uid="94ecc07a-a360-4247-a8ae-aa1f4a069338"
WOFM01002290.1	RepeatMasker	Unknown	181490	181896	1712	+	.	ID="RND-1_FAMILY-629";Tend="1376";Tstart="893";shortTE="F";uid="cfabd7b7-4308-48cc-b052-07958d31c902"
WOFM01002290.1	RepeatMasker	Unknown	230841	230992	479	+	.	ID="RND-6_FAMILY-2831";Tend="1101";Tstart="942";shortTE="F";uid="f9ebd9ee-d378-4a08-ab53-a67d31ded706"
WOFM01002290.1	RepeatMasker	Unknown	38489	38818	2364	+	.	ID="RND-1_FAMILY-517";Tend="1249";Tstart="919";shortTE="F";uid="304e788a-e33a-49de-b15f-d57629f43d51"
WOFM01002290.1	RepeatMasker	DNA/Academ-1	3385	3769	1303	+	.	ID="RND-6_FAMILY-1298";Tend="1421";Tstart="973";shortTE="F";uid="0138ee64-5fbf-41e6-a023-dc78366e1c10"
WOFM01002290.1	RepeatMasker	Unknown	236419	236685	1686	+	.	ID="RND-4_FAMILY-2443";Tend="1201";Tstart="934";shortTE="F";uid="d98a30d4-f138-4247-8232-2401e184031f"
WOFM01002290.1	RepeatMasker	LTR/Gypsy	238613	239962	8968	+	.	ID="RND-1_FAMILY-11";Tend="2173";Tstart="840";shortTE="F";uid="039b4898-d4b3-46a1-96f8-7cdf96063ac6"
WOFM01002290.1	RepeatMasker	DNA/Kolobok-T2	5155	6276	2440	+	.	ID="RND-1_FAMILY-16";Tend="1175";Tstart="18";shortTE="F";uid="299aeb90-166d-457a-861e-235bb6b95569"
WOFM01002290.1	RepeatMasker	DNA/Kolobok-T2	232464	232954	1643	+	.	ID="RND-1_FAMILY-16";Tend="6991";Tstart="6516";shortTE="F";uid="6ca925c1-5d43-49ac-80d2-789beb1e1d93"
WOFM01002290.1	RepeatMasker	Unknown	64488	64932	3008	+	.	ID="RND-3_FAMILY-391";Tend="1341";Tstart="896";shortTE="F";uid="3ddd7cd1-c06a-4b21-9a10-bd5a05534303"
WOFM01002290.1	RepeatMasker	Unknown	8738	8862	803	+	.	ID="RND-1_FAMILY-1067";Tend="952";Tstart="828";shortTE="F";uid="0c06f6fe-a522-40ac-8aed-ddbe6e48216f"
WOFM01002290.1	RepeatMasker	Unknown	182868	183042	898	+	.	ID="RND-4_FAMILY-1091";Tend="1130";Tstart="940";shortTE="F";uid="8b02aae8-95cd-4dac-b5c8-cc545ec28244"
WOFM01002290.1	RepeatMasker	Unknown	402	850	2481	+	.	ID="RND-6_FAMILY-4162";Tend="1265";Tstart="818";shortTE="F";uid="92fe03ea-6835-423c-969b-353f1f515056"
WOFM01002290.1	RepeatMasker	Unknown	66449	66568	655	+	.	ID="RND-5_FAMILY-784";Tend="1641";Tstart="1522";shortTE="F";uid="75487815-6e27-4e5f-a8da-577f0df860de"
WOFM01002290.1	RepeatMasker	LTR/Pao	40110	40630	3100	+	.	ID="RND-1_FAMILY-33";Tend="1430";Tstart="915";shortTE="F";uid="1d64b173-c02d-489e-8a89-9f3b6c0eae7a"
WOFM01002290.1	RepeatMasker	Unknown	193740	195029	8002	+	.	ID="RND-6_FAMILY-6082";Tend="1602";Tstart="330";shortTE="F";uid="44a2e6b1-eab3-4ffd-b70a-de18e6834c30"
WOFM01002290.1	RepeatMasker	Unknown	158903	159112	1228	+	.	ID="RND-6_FAMILY-962";Tend="1334";Tstart="1110";shortTE="F";uid="69983594-3743-4cbc-94f3-2a88fd3a234e"
WOFM01002290.1	RepeatMasker	Unknown	164974	165123	950	+	.	ID="RND-1_FAMILY-75";Tend="1120";Tstart="976";shortTE="F";uid="1b4df6e3-5c6a-4d6d-970c-22f95a9b2f87"
WOFM01002290.1	RepeatMasker	Unknown	236325	236442	813	+	.	ID="RND-1_FAMILY-8";Tend="1201";Tstart="1084";shortTE="F";uid="2a5e5765-e980-4e84-9e45-78ceee8759a5"
WOFM01002290.1	RepeatMasker	Unknown	31214	32237	7186	+	.	ID="RND-6_FAMILY-4614";Tend="1551";Tstart="549";shortTE="F";uid="cbc4a681-2503-4c48-854a-067e4593e2bf"
WOFM01002290.1	RepeatMasker	Unknown	158319	158523	981	+	.	ID="RND-6_FAMILY-2386";Tend="1186";Tstart="1004";shortTE="F";uid="85a8580a-cc64-440c-bf2b-9639d283ef40"
WOFM01002290.1	RepeatMasker	LTR/Gypsy	240560	248440	6408	+	.	ID="RND-6_FAMILY-5455";TEgroup="ctg_1883%7CRND-6_FAMILY-5455%7C1";Tend="8225";Tstart="634";shortTE="F";uid="11eb6b3b-648b-4045-b993-a3aff37c4031"
WOFM01002290.1	RepeatMasker	Unknown	215957	216271	848	+	.	ID="RND-2_FAMILY-36";Tend="1770";Tstart="1258";shortTE="F";uid="7eee601d-d9b0-4b3e-baf7-af4e0fb957cb"
WOFM01002290.1	RepeatMasker	Unknown	174458	174735	972	+	.	ID="RND-6_FAMILY-2350";Tend="1217";Tstart="960";shortTE="F";uid="70ec4dd1-fc3f-40b3-b5b8-bcdbb74dba69"
WOFM01002290.1	RepeatMasker	Unknown	118488	118964	3003	+	.	ID="RND-1_FAMILY-295";Tend="1382";Tstart="921";shortTE="F";uid="d416ee0a-21f4-43ab-a355-ebefec49ce6c"
WOFM01002290.1	RepeatMasker	Unknown	142171	142426	504	+	.	ID="RND-6_FAMILY-3099";Tend="1190";Tstart="933";shortTE="F";uid="db5aedbd-9602-4277-972c-b5c1b862bc49"
WOFM01002290.1	RepeatMasker	LTR/Copia	262068	262186	845	+	.	ID="RND-6_FAMILY-3605";Tend="6205";Tstart="6084";shortTE="F";uid="ee3ed105-f03b-4adc-8cb7-e8f29ccadc48"
WOFM01002290.1	RepeatMasker	LINE/L2	46967	47136	1181	+	.	ID="RND-5_FAMILY-2134";Tend="1013";Tstart="845";shortTE="F";uid="4345f0a3-bd1a-425a-acce-292dca60c922"
WOFM01002290.1	RepeatMasker	DNA	228928	229087	1026	+	.	ID="RND-5_FAMILY-4767";Tend="1052";Tstart="885";shortTE="F";uid="c73af28f-5a65-4663-b561-caa902b7d1fb"
WOFM01002290.1	RepeatMasker	Unknown	60391	60575	855	+	.	ID="RND-6_FAMILY-1182";TEgroup="ctg_1883%7CRND-6_FAMILY-1182%7C1";Tend="1769";Tstart="1613";shortTE="T";uid="ddf29d24-8471-4ec5-8abe-8a6c37548666"
WOFM01002290.1	RepeatMasker	Unknown	63067	63312	1437	+	.	ID="RND-1_FAMILY-924";Tend="2264";Tstart="2021";shortTE="F";uid="6f1601ce-8180-4d54-a70b-00ae0e214574"
WOFM01002290.1	RepeatMasker	Unknown	275984	276294	1348	+	.	ID="RND-6_FAMILY-14885";TEgroup="ctg_1883%7CRND-6_FAMILY-14885%7C1";Tend="1953";Tstart="845";shortTE="F";uid="1be62637-19c9-4aa5-833c-96f56dd5aa95"
WOFM01002290.1	RepeatMasker	DNA/TcMar-Tc1	221962	222144	1047	+	.	ID="RND-1_FAMILY-649";Tend="1706";Tstart="1531";shortTE="F";uid="fa4ddf5d-378f-4399-9f55-d752cdfb62de"
WOFM01002290.1	RepeatMasker	Unknown	13189	13371	908	+	.	ID="RND-1_FAMILY-402";Tend="1114";Tstart="910";shortTE="F";uid="afd3b528-3c8e-4683-8cb2-c8cc83c46cec"
WOFM01002290.1	RepeatMasker	Unknown	14437	14742	1781	+	.	ID="RND-1_FAMILY-402";Tend="1415";Tstart="1111";shortTE="F";uid="0e11c1f6-57fa-4955-8ffc-f171dc48b565"
WOFM01002290.1	RepeatMasker	DNA/Crypton-I	98765	99344	2838	+	.	ID="RND-6_FAMILY-470";Tend="1388";Tstart="809";shortTE="F";uid="0ddf1055-a941-4be6-ad1c-2461d45ad51c"
WOFM01002290.1	RepeatMasker	Unknown	44015	44142	539	+	.	ID="RND-3_FAMILY-213";Tend="1016";Tstart="879";shortTE="F";uid="cd87a29e-bce3-4f20-ab3a-55a2c2ff8862"
WOFM01002290.1	RepeatMasker	Unknown	166361	166874	2789	+	.	ID="RND-1_FAMILY-720";Tend="1494";Tstart="950";shortTE="F";uid="06614752-0b9b-4728-aa21-9ddb566a6c6d"
WOFM01002290.1	RepeatMasker	Unknown	270542	271182	5314	+	.	ID="RND-1_FAMILY-78";Tend="2021";Tstart="1378";shortTE="F";uid="c33284a0-56ad-4645-875a-08887be2a121"
WOFM01002290.1	RepeatMasker	LTR/Gypsy	156246	156733	4140	+	.	ID="RND-1_FAMILY-25";Tend="1497";Tstart="1010";shortTE="F";uid="9a171589-d237-4ce3-8b9c-c6a764122336"
WOFM01002290.1	RepeatMasker	Unknown	80354	80584	1354	+	.	ID="RND-6_FAMILY-5582";Tend="1109";Tstart="873";shortTE="F";uid="ad28f145-51a9-4048-8d89-d1455566ef5a"
WOFM01002290.1	RepeatMasker	Unknown	114927	115442	3550	+	.	ID="RND-6_FAMILY-3860";Tend="1613";Tstart="1100";shortTE="F";uid="beac2bb0-9f25-473d-966c-8eecb298046f"
WOFM01002290.1	RepeatMasker	DNA/Crypton-I	152659	152935	1299	+	.	ID="RND-1_FAMILY-240";Tend="1219";Tstart="952";shortTE="F";uid="33350b23-2175-4289-bf4f-7606db52b9cc"
WOFM01002290.1	RepeatMasker	Unknown	71511	71643	502	+	.	ID="RND-1_FAMILY-924";Tend="1224";Tstart="1092";shortTE="F";uid="6f067cd6-dd80-4c71-acdb-888618d509ec"
WOFM01002290.1	RepeatMasker	Unknown	150635	151226	2683	+	.	ID="RND-1_FAMILY-258";Tend="1690";Tstart="1049";shortTE="F";uid="df857718-0895-4686-8242-fd55e0391c86"
WOFM01002290.1	RepeatMasker	DNA/Merlin	226357	227179	3275	+	.	ID="rnd-5_family-944";Tend="1729";Tstart="795";shortTE="F";uid="81d1e355-0bd1-46bf-8a9c-4a4ba0fb9e31"
WOFM01002290.1	RepeatMasker	Unknown	32641	33293	2420	+	.	ID="RND-1_FAMILY-984";TEgroup="ctg_1883%7CRND-1_FAMILY-984%7C1";Tend="1534";Tstart="934";shortTE="F";uid="35d1c518-a5dd-49e5-a78f-240252d87c30"
WOFM01002290.1	RepeatMasker	LTR/Gypsy	207109	207881	5508	+	.	ID="RND-6_FAMILY-425";Tend="7789";Tstart="7030";shortTE="F";uid="d4aef5fe-9928-46ed-ab73-888e793b6f65"
WOFM01002290.1	RepeatMasker	Unknown	157882	158047	566	+	.	ID="RND-6_FAMILY-2386";Tend="998";Tstart="831";shortTE="F";uid="daaa27f4-4bc6-4668-bd6c-d11caf7f55d1"
WOFM01002290.1	RepeatMasker	DNA/Academ-1	225944	226199	1013	+	.	ID="RND-5_FAMILY-3332";Tend="1189";Tstart="941";shortTE="F";uid="5c2427a4-932c-44f9-b16e-d30cdfad2c34"
WOFM01002290.1	RepeatMasker	LTR/Gypsy	216351	221956	37014	+	.	ID="RND-1_FAMILY-503";TEgroup="ctg_1883%7CRND-1_FAMILY-503%7C1";Tend="7605";Tstart="733";shortTE="F";uid="b186746a-5c12-4045-b195-9c0afd4f0f95"
WOFM01002290.1	RepeatMasker	Unknown	42050	42249	766	+	.	ID="RND-6_FAMILY-107";Tend="1094";Tstart="897";shortTE="F";uid="e58cbaa3-2228-4663-a658-ab5e6cdae6a2"
WOFM01002290.1	RepeatMasker	Unknown	255230	255836	3400	+	.	ID="RND-1_FAMILY-468";Tend="5604";Tstart="4997";shortTE="F";uid="b5775223-08af-40c7-9396-8d2847a35dd3"
WOFM01002290.1	RepeatMasker	LTR/Gypsy	129728	134971	43824	+	.	ID="RND-1_FAMILY-960";Tend="8300";Tstart="3053";shortTE="F";uid="758f173c-bb8e-454a-b540-e726d9311f0a"
WOFM01002290.1	RepeatMasker	Unknown	109322	109657	2025	+	.	ID="RND-1_FAMILY-377";Tend="1302";Tstart="963";shortTE="F";uid="db05b45f-f553-4448-b8c1-9cc40e46fab5"
WOFM01002290.1	RepeatMasker	LTR/Gypsy	85590	88257	19991	+	.	ID="RND-1_FAMILY-23";Tend="6185";Tstart="3526";shortTE="F";uid="17f59a82-cf41-4578-9408-788db5f035e4"
WOFM01002290.1	RepeatMasker	Unknown	203217	203386	999	+	.	ID="RND-6_FAMILY-6082";Tend="2132";Tstart="1962";shortTE="F";uid="c3aeba07-f3e2-4a55-b9b7-03f17d18e80c"
WOFM01002290.1	RepeatMasker	Unknown	37412	38389	7456	+	.	ID="RND-1_FAMILY-1015";Tend="1920";Tstart="937";shortTE="F";uid="4b3c3e3d-cdd9-4dde-b0af-850a662e343d"
WOFM01002290.1	RepeatMasker	Unknown	269868	270364	4339	+	.	ID="RND-1_FAMILY-78";Tend="1321";Tstart="825";shortTE="F";uid="8f587c8c-aa63-4df9-a19a-a9e9b3636f83"
WOFM01002290.1	RepeatMasker	LTR/Gypsy	214249	214383	432	+	.	ID="RND-6_FAMILY-1330";Tend="4408";Tstart="4278";shortTE="F";uid="f785f0e1-4d05-4abe-ab57-0d2513e1b029"
WOFM01002290.1	RepeatMasker	Unknown	113607	113733	559	+	.	ID="RND-1_FAMILY-117";Tend="1072";Tstart="940";shortTE="F";uid="df9d3544-29b4-4e3a-9b61-906952d0e0c5"
WOFM01002290.1	RepeatMasker	Unknown	213856	214057	1374	+	.	ID="RND-1_FAMILY-456";Tend="1376";Tstart="1170";shortTE="F";uid="26e72254-d2a6-4921-9dca-a10e18a72675"
WOFM01002290.1	RepeatMasker	Unknown	11988	12240	462	+	.	ID="RND-6_FAMILY-1076";Tend="2389";Tstart="2163";shortTE="F";uid="f24af41c-f694-4f91-9c3c-72557bce23d1"
WOFM01002290.1	RepeatMasker	Unknown	30973	31189	1180	+	.	ID="RND-6_FAMILY-9161";Tend="1722";Tstart="1514";shortTE="F";uid="4d2d0adc-850c-45d3-8251-2338fbdae7c2"
WOFM01002290.1	RepeatMasker	DNA/Crypton-I	50344	50651	1571	+	.	ID="RND-6_FAMILY-4026";Tend="1275";Tstart="923";shortTE="F";uid="a62ffce2-d1d1-49f9-a2d0-46b9e8b374f6"
WOFM01002290.1	RepeatMasker	Unknown	49545	50356	4005	+	.	ID="RND-4_FAMILY-726";Tend="1674";Tstart="891";shortTE="F";uid="febdc28a-9129-4c6e-8197-a5cd0398df01"
WOFM01002290.1	RepeatMasker	Unknown	272958	273177	769	-	.	ID="RND-1_FAMILY-10";Tend="1192";Tstart="963";shortTE="F";uid="b8d64350-0647-424e-8cd3-0242e351d03d"
WOFM01002290.1	RepeatMasker	Unknown	183136	183593	3836	-	.	ID="RND-1_FAMILY-295";Tend="1379";Tstart="922";shortTE="F";uid="fc975396-e9e1-484e-9276-f7b24a34c04f"
WOFM01002290.1	RepeatMasker	Unknown	214522	214805	1350	-	.	ID="RND-5_FAMILY-246";Tend="1199";Tstart="924";shortTE="F";uid="cf6b97ec-1508-4df7-8a8c-6ea8ebd08f79"
WOFM01002290.1	RepeatMasker	Unknown	34121	34238	600	-	.	ID="RND-6_FAMILY-5871";Tend="1163";Tstart="1047";shortTE="F";uid="fc831263-9a45-4b72-a11d-8b14c5db5dfa"
WOFM01002290.1	RepeatMasker	Unknown	934	2010	5165	-	.	ID="RND-4_FAMILY-754";Tend="1873";Tstart="751";shortTE="F";uid="b9f6f857-1fe6-4d72-be8b-4beaa5255c7a"
WOFM01002290.1	RepeatMasker	Unknown	163461	163722	1533	-	.	ID="RND-6_FAMILY-2831";Tend="1229";Tstart="954";shortTE="F";uid="5d1ff435-e53c-493e-b767-ccb2d347ece4"
WOFM01002290.1	RepeatMasker	LTR/Copia	262286	269589	63222	-	.	ID="RND-6_FAMILY-1438";Tend="7867";Tstart="569";shortTE="F";uid="cbcdc16c-3eac-4da8-9a7b-ea559e5cc45b"
WOFM01002290.1	RepeatMasker	DNA/Crypton-I	152938	153995	2357	-	.	ID="RND-1_FAMILY-254";TEgroup="ctg_1883%7CRND-1_FAMILY-254%7C1";Tend="1507";Tstart="918";shortTE="F";uid="e5ccf27a-5248-463f-a788-d5b9b5960627"
WOFM01002290.1	RepeatMasker	RC/Helitron	6281	6599	1875	-	.	ID="RND-5_FAMILY-2792";Tend="1180";Tstart="867";shortTE="F";uid="64cdab43-163d-4085-a17b-25683b80c5d7"
WOFM01002290.1	RepeatMasker	DNA/MULE-MuDR?	205261	205831	1491	-	.	ID="rnd-5_family-901";Tend="1446";Tstart="974";shortTE="F";uid="71f769ac-cc12-467e-b19a-dcbc6689e908"
WOFM01002290.1	RepeatMasker	Unknown	141328	141838	3140	-	.	ID="RND-6_FAMILY-7056";Tend="1413";Tstart="907";shortTE="F";uid="6daf3c62-ee4e-454d-9043-1a929c73f86e"
WOFM01002290.1	RepeatMasker	Unknown	182476	182836	1691	-	.	ID="RND-4_FAMILY-168";Tend="1309";Tstart="949";shortTE="F";uid="09427604-4fe5-47e5-be8a-1ecc681c2449"
WOFM01002290.1	RepeatMasker	Unknown	110270	110565	1028	-	.	ID="RND-1_FAMILY-95";TEgroup="ctg_1883%7CRND-1_FAMILY-95%7C1";Tend="1474";Tstart="959";shortTE="F";uid="85f0761f-2903-4cb4-8b98-cf27360fee95"
WOFM01002290.1	RepeatMasker	DNA/Crypton-I	202479	202838	1874	-	.	ID="RND-4_FAMILY-246";Tend="1630";Tstart="1283";shortTE="F";uid="85e74530-d2a5-4b43-b267-e0fa8fba96ab"
WOFM01002290.1	RepeatMasker	Unknown	233888	234049	933	-	.	ID="RND-5_FAMILY-1089";Tend="1300";Tstart="1150";shortTE="F";uid="c90094e3-8298-4b6f-8f81-15e2dbeffc94"
WOFM01002290.1	RepeatMasker	DNA/Academ-1	125437	126688	7819	-	.	ID="RND-6_FAMILY-3417";Tend="2082";Tstart="849";shortTE="F";uid="06d2bd4b-36eb-47bd-8a14-64c1f3a2b304"
WOFM01002290.1	RepeatMasker	Unknown	229805	230548	3999	-	.	ID="RND-1_FAMILY-8";Tend="1729";Tstart="1021";shortTE="F";uid="ab4e8a14-341c-45a8-a9b3-667a80912123"
WOFM01002290.1	RepeatMasker	Unknown	272325	272481	857	-	.	ID="RND-1_FAMILY-521";Tend="929";Tstart="783";shortTE="F";uid="c12b3673-b1b1-4911-b03c-12e0a152c863"
WOFM01002290.1	RepeatMasker	LTR/Gypsy	195034	202009	54462	-	.	ID="RND-6_FAMILY-550";Tend="7786";Tstart="734";shortTE="F";uid="daaeeac5-c8d6-4980-9aca-b6bb0b0d6857"
WOFM01002290.1	RepeatMasker	DNA/Crypton-I	160494	160649	684	-	.	ID="RND-1_FAMILY-30";Tend="1864";Tstart="1704";shortTE="F";uid="63a55e2f-33eb-4276-925a-02e3f5f08b36"
WOFM01002290.1	RepeatMasker	DNA/Crypton-I	160884	161614	3254	-	.	ID="RND-6_FAMILY-470";Tend="1663";Tstart="928";shortTE="F";uid="31210b84-581c-44db-a211-a1f63812bc47"
WOFM01002290.1	RepeatMasker	Unknown	6728	7493	4868	-	.	ID="RND-4_FAMILY-265";Tend="1767";Tstart="996";shortTE="F";uid="1134eed8-de8d-4b11-85dd-781b78282cea"
WOFM01002290.1	RepeatMasker	Unknown	142160	142373	1101	-	.	ID="RND-5_FAMILY-647";Tend="1229";Tstart="1015";shortTE="F";uid="07d1d568-a301-42fd-b853-e2432168c0c9"
WOFM01002290.1	RepeatMasker	Unknown	10374	11778	8748	-	.	ID="RND-5_FAMILY-905";TEgroup="ctg_1883%7CRND-5_FAMILY-905%7C1";Tend="2348";Tstart="749";shortTE="F";uid="9fb57971-5e3a-4d16-beb4-bb1151bc4f6f"
WOFM01002290.1	RepeatMasker	Unknown	40593	40908	2051	-	.	ID="RND-1_FAMILY-58";Tend="1280";Tstart="964";shortTE="F";uid="db7a0af6-923f-477d-824b-0c057a5119d5"
WOFM01002290.1	RepeatMasker	LINE/L1	45038	45500	4060	-	.	ID="RND-1_FAMILY-965";Tend="1380";Tstart="918";shortTE="F";uid="4a763d93-6c46-44c0-8098-294e6890fe61"
WOFM01002290.1	RepeatMasker	Unknown	27752	28721	6429	-	.	ID="RND-1_FAMILY-871";Tend="1819";Tstart="818";shortTE="F";uid="49e143d8-655f-4e57-b2e3-f915482e1c48"
WOFM01002290.1	RepeatMasker	Unknown	23976	24855	4541	-	.	ID="RND-4_FAMILY-754";Tend="1894";Tstart="980";shortTE="F";uid="bdea32f3-9313-4b7b-b07f-fe5a74e4469f"
WOFM01002290.1	RepeatMasker	Unknown	202816	202942	718	-	.	ID="RND-6_FAMILY-6082";Tend="936";Tstart="810";shortTE="F";uid="68b54ea5-1f69-40d5-be2f-beb2367f85e0"
WOFM01002290.1	RepeatMasker	Unknown	167521	168090	2464	-	.	ID="RND-1_FAMILY-8";Tend="1652";Tstart="1067";shortTE="F";uid="13877512-fd19-4dc8-8b95-10894b129522"
WOFM01002290.1	RepeatMasker	Unknown	62074	62542	2629	-	.	ID="RND-4_FAMILY-9";Tend="2500";Tstart="2010";shortTE="F";uid="d2ccb72a-9a55-4a3b-8f0b-19e95894fdcc"
WOFM01002290.1	RepeatMasker	Unknown	112698	112882	1537	-	.	ID="RND-1_FAMILY-70";Tend="1165";Tstart="978";shortTE="F";uid="b62b07c8-8bf8-44e3-b2d8-548fc75aa90d"
WOFM01002290.1	RepeatMasker	Unknown	50638	51159	1058	-	.	ID="RND-6_FAMILY-5387";Tend="1422";Tstart="965";shortTE="F";uid="800ee9c5-4809-4feb-8421-4dd8c6092cf5"
WOFM01002290.1	RepeatMasker	Unknown	272122	272334	1304	-	.	ID="RND-1_FAMILY-276";Tend="1134";Tstart="925";shortTE="F";uid="ed29e422-18af-4b9a-8404-02303abe2957"
WOFM01002290.1	RepeatMasker	Unknown	8545	8757	628	-	.	ID="RND-2_FAMILY-36";Tend="1628";Tstart="1434";shortTE="F";uid="09a99f94-a023-4c4a-8057-a943622e3d19"
WOFM01002290.1	RepeatMasker	DNA/hAT-hAT19	143094	143244	427	-	.	ID="RND-6_FAMILY-4704";Tend="1572";Tstart="1417";shortTE="F";uid="288c6ada-9365-4886-aa4e-34672a6b7448"
WOFM01002290.1	RepeatMasker	Unknown	47855	48506	3496	-	.	ID="RND-4_FAMILY-746";Tend="1589";Tstart="941";shortTE="F";uid="4827c428-3ff1-4075-adc4-b7cfde2f1fd8"
WOFM01002290.1	RepeatMasker	Unknown	183594	183766	1331	-	.	ID="RND-5_FAMILY-3740";Tend="1117";Tstart="948";shortTE="F";uid="7b87b77f-27b0-4772-9c94-61e09c4b120a"
WOFM01002290.1	RepeatMasker	LTR/Gypsy	283872	284923	7368	-	.	ID="RND-3_FAMILY-275";Tend="7450";Tstart="6412";shortTE="F";uid="95fa3f8d-4cab-4e01-8f01-9e4d6701a5cf"
WOFM01002290.1	RepeatMasker	Unknown	51134	51619	2988	-	.	ID="RND-1_FAMILY-208";Tend="1384";Tstart="937";shortTE="F";uid="786a87ce-a001-4009-8b7a-344e86369433"
WOFM01002290.1	RepeatMasker	Unknown	58924	59600	3063	-	.	ID="RND-2_FAMILY-36";Tend="1494";Tstart="777";shortTE="F";uid="7e4ad3b1-58de-4799-a055-5ce050e41647"
WOFM01002290.1	RepeatMasker	LTR/Gypsy	66760	67181	1722	-	.	ID="RND-6_FAMILY-1330";Tend="4418";Tstart="3995";shortTE="F";uid="6400bb0f-dca2-4d04-950e-3c1cebc54c8c"
WOFM01002290.1	RepeatMasker	LINE/RTE-BovB	125268	125436	816	-	.	ID="RND-6_FAMILY-194";Tend="1338";Tstart="1210";shortTE="F";uid="54b8a360-d760-46ff-8caf-f033cd990b19"
WOFM01002290.1	RepeatMasker	Unknown	142781	142908	752	-	.	ID="RND-5_FAMILY-1103";Tend="1058";Tstart="932";shortTE="F";uid="cbb0dd9d-cd0b-4000-acac-cb77484bd19d"
WOFM01002290.1	RepeatMasker	Unknown	210530	210914	2498	-	.	ID="RND-1_FAMILY-528";Tend="1344";Tstart="962";shortTE="F";uid="308e6d36-babc-466d-99fa-5111f315268d"
WOFM01002290.1	RepeatMasker	Unknown	44547	44880	2499	-	.	ID="RND-1_FAMILY-517";Tend="1247";Tstart="919";shortTE="F";uid="0ba9b5e2-a318-442a-aed9-d01fd4c3da67"
WOFM01002290.1	RepeatMasker	DNA/hAT-Tip100	248453	248846	1578	-	.	ID="RND-5_FAMILY-8";Tend="552";Tstart="175";shortTE="F";uid="555cf2a0-d600-475e-a294-96549b7d1430"
WOFM01002290.1	RepeatMasker	DNA/CMC-Chapaev	47094	47284	627	-	.	ID="chapaev-1_aa";Tend="3194";Tstart="3018";shortTE="F";uid="9ee49041-d298-408d-9152-a33974884fc8"
WOFM01002290.1	RepeatMasker	Unknown	62766	63068	2057	-	.	ID="RND-1_FAMILY-58";Tend="1253";Tstart="956";shortTE="F";uid="41adbe2b-00a1-4852-ad74-b5e391345112"
WOFM01002290.1	RepeatMasker	Unknown	32260	32637	2163	-	.	ID="RND-6_FAMILY-3942";Tend="1555";Tstart="1172";shortTE="F";uid="326608b0-bba9-42ea-8f50-65e80e7aec2c"
WOFM01002290.1	RepeatMasker	RC/Helitron	183911	184146	877	-	.	ID="RND-6_FAMILY-4557";Tend="789";Tstart="570";shortTE="F";uid="dffed50d-1e2b-4f7f-91ff-634e04da9951"
WOFM01002290.1	RepeatMasker	Unknown	33530	33764	788	-	.	ID="RND-5_FAMILY-1247";Tend="1203";Tstart="957";shortTE="F";uid="8529dca6-6574-4c8e-9d6c-d11224584ebc"
WOFM01002290.1	RepeatMasker	Unknown	124712	125020	1846	-	.	ID="RND-5_FAMILY-1247";Tend="1214";Tstart="907";shortTE="F";uid="67877529-67cc-446e-942a-e0dcb5976928"
WOFM01002290.1	RepeatMasker	Unknown	60365	60569	686	-	.	ID="RND-2_FAMILY-36";Tend="797";Tstart="604";shortTE="F";uid="709a259c-efed-4fde-8466-0980481e9b2e"
WOFM01002290.1	RepeatMasker	Unknown	121969	123110	7903	-	.	ID="RND-1_FAMILY-0";Tend="1986";Tstart="858";shortTE="F";uid="0a57bccc-7f85-4e8a-accd-6ffdf524c137"
WOFM01002290.1	RepeatMasker	LTR/Gypsy	135551	139886	35514	-	.	ID="RND-1_FAMILY-347";Tend="5013";Tstart="673";shortTE="F";uid="318962b1-f29b-4d89-97e5-f5d5c39329f7"
WOFM01002290.1	RepeatMasker	DNA/hAT-hAT19	128191	128378	944	-	.	ID="RND-6_FAMILY-4704";Tend="1574";Tstart="1388";shortTE="F";uid="0aa2dc2d-83b0-4e90-abd8-75ab51d65954"
WOFM01002290.1	RepeatMasker	DNA/hAT-Tip100	249034	249441	505	-	.	ID="RND-5_FAMILY-347";Tend="1177";Tstart="738";shortTE="F";uid="1a49e23f-63f4-4f7a-a1fc-07813ffffa7f"
WOFM01002290.1	RepeatMasker	Unknown	55064	55327	1618	-	.	ID="RND-4_FAMILY-2443";Tend="1195";Tstart="947";shortTE="F";uid="de0ae465-d2d3-4c10-95ed-cfdae573e6e7"
WOFM01002290.1	RepeatMasker	Unknown	74514	74628	668	-	.	ID="RND-2_FAMILY-36";Tend="754";Tstart="643";shortTE="F";uid="696d0385-4972-47d7-aa16-d7279c37f157"
WOFM01002290.1	RepeatMasker	Unknown	117271	117843	4466	-	.	ID="RND-1_FAMILY-5";Tend="3357";Tstart="2767";shortTE="F";uid="fffa4235-0c52-4138-83a9-4cadf4cfb8af"
WOFM01002290.1	RepeatMasker	DNA/TcMar-Mariner	58	371	844	-	.	ID="RND-5_FAMILY-138";Tend="958";Tstart="645";shortTE="F";uid="d0701d60-4ed7-4097-a9a4-0a06e51e7839"
WOFM01002290.1	RepeatMasker	Unknown	39992	40130	703	-	.	ID="RND-1_FAMILY-75";Tend="1120";Tstart="996";shortTE="F";uid="03a8e430-5a13-4062-8c3f-b45367e72d30"
WOFM01002290.1	RepeatMasker	Unknown	21033	21193	480	-	.	ID="RND-1_FAMILY-693";Tend="1226";Tstart="1068";shortTE="F";uid="0861ac93-ddb8-438a-a4f0-d593e6ce1fff"
WOFM01002290.1	RepeatMasker	LTR/Gypsy	128670	129735	8373	-	.	ID="RND-1_FAMILY-922";Tend="8381";Tstart="7316";shortTE="F";uid="87e32ff5-738d-4144-bd77-5f10d5123d97"
WOFM01002290.1	RepeatMasker	LTR/Gypsy	2028	2207	484	-	.	ID="GYPSY-24_DEL-I";Tend="2796";Tstart="2607";shortTE="F";uid="483c0384-5d0e-4ba8-87ac-0ff1a6b30582"
WOFM01002290.1	RepeatMasker	LTR/Gypsy	81175	84875	29161	-	.	ID="RND-1_FAMILY-22";Tend="5948";Tstart="2269";shortTE="F";uid="b708be03-7c60-4999-a1a8-a48412490b6e"
WOFM01002290.1	RepeatMasker	DNA/hAT-Pegasus	71630	73297	5427	-	.	ID="RND-1_FAMILY-316";Tend="2525";Tstart="841";shortTE="F";uid="197a7ce9-9020-4275-9e13-a640127f5d0b"
WOFM01002290.1	RepeatMasker	Unknown	112275	112537	1385	-	.	ID="RND-5_FAMILY-195";Tend="1566";Tstart="1002";shortTE="F";uid="ad7fe682-a275-4fb2-a6c9-f5e5f148aca5"
WOFM01002290.1	RepeatMasker	DNA	8753	8910	1066	-	.	ID="RND-5_FAMILY-4767";Tend="1047";Tstart="888";shortTE="F";uid="2d5bd911-584d-4cbc-9f2f-7be180e05ca4"
WOFM01002290.1	RepeatMasker	Unknown	55799	56151	1117	-	.	ID="RND-4_FAMILY-1098";TEgroup="ctg_1883%7CRND-4_FAMILY-1098%7C1";Tend="1149";Tstart="929";shortTE="F";uid="570f67c3-b242-454e-8c66-2373af7bc064"
WOFM01002290.1	RepeatMasker	Unknown	39510	39700	1407	-	.	ID="RND-1_FAMILY-264";Tend="1123";Tstart="933";shortTE="F";uid="0cb4b374-429d-4f10-9052-f689efb4f0fa"
WOFM01002290.1	RepeatMasker	Unknown	84875	85587	5705	-	.	ID="RND-6_FAMILY-440";Tend="1627";Tstart="925";shortTE="F";uid="b3667ff2-131c-497d-8b48-e02ddd737256"
WOFM01002290.1	RepeatMasker	Unknown	182360	182477	580	-	.	ID="RND-3_FAMILY-526";Tend="1286";Tstart="1170";shortTE="F";uid="e6501a08-912c-4057-8f38-9eb8bd8c06a4"
WOFM01002290.1	RepeatMasker	LTR/Gypsy	222235	222704	2514	-	.	ID="RND-1_FAMILY-378";Tend="11448";Tstart="10976";shortTE="F";uid="93f0feeb-ca44-4da3-a343-cad2e90997a6"
WOFM01002290.1	RepeatMasker	Unknown	36565	37144	2518	-	.	ID="RND-4_FAMILY-1370";Tend="1591";Tstart="961";shortTE="F";uid="bd0fc15e-ede8-48d1-a9c3-610e3cea8780"
WOFM01002290.1	RepeatMasker	Unknown	276295	276487	1289	-	.	ID="RND-5_FAMILY-1247";Tend="1105";Tstart="914";shortTE="F";uid="938fe6e4-9c2b-452d-9acf-a104d7499df9"
WOFM01002290.1	RepeatMasker	Unknown	127430	127658	1254	-	.	ID="RND-1_FAMILY-852";Tend="1178";Tstart="948";shortTE="F";uid="d09590ab-0826-457c-9fb5-23af38a97be6"
WOFM01002290.1	RepeatMasker	Unknown	235913	236327	2786	-	.	ID="RND-5_FAMILY-1103";Tend="1366";Tstart="938";shortTE="F";uid="13cde0b8-e91f-4257-b98c-c19b42602faa"
WOFM01002290.1	RepeatMasker	Unknown	75308	75514	681	-	.	ID="RND-5_FAMILY-852";Tend="1047";Tstart="831";shortTE="F";uid="c2de1375-eb3e-4a00-bf3b-1161a0f42ab0"
WOFM01002290.1	RepeatMasker	Unknown	209932	210110	1241	-	.	ID="RND-1_FAMILY-528";Tend="1519";Tstart="1341";shortTE="F";uid="c7d98d66-0fd1-4bec-bdac-4228c564ed8f"
WOFM01002290.1	RepeatMasker	LTR/Gypsy	269578	269732	1185	-	.	ID="RND-1_FAMILY-109";Tend="7840";Tstart="7684";shortTE="F";uid="6bfffb7e-0550-4f5c-a0ac-80df008e697f"
WOFM01002290.1	RepeatMasker	DNA/PiggyBac	94052	97283	26920	-	.	ID="RND-6_FAMILY-1781";Tend="4049";Tstart="761";shortTE="F";uid="81b0c6a7-e666-44f5-9cdf-e07ae71ca994"
WOFM01002290.1	RepeatMasker	Unknown	252685	253432	2992	-	.	ID="RND-6_FAMILY-517";Tend="1799";Tstart="1053";shortTE="F";uid="a2670067-8d85-4e3b-885d-21d2f3cb672d"
WOFM01002290.1	RepeatMasker	Unknown	113733	114209	1721	-	.	ID="RND-6_FAMILY-5582";TEgroup="ctg_1883%7CRND-6_FAMILY-5582%7C1";Tend="1109";Tstart="872";shortTE="F";uid="af1b944a-db47-4a67-8f4e-2a91aa020edc"
WOFM01002290.1	RepeatMasker	Unknown	28712	30980	9322	-	.	ID="RND-1_FAMILY-832";Tend="2597";Tstart="856";shortTE="F";uid="eb558615-a02c-44e2-9ff9-20f3c79d8692"
WOFM01002290.1	RepeatMasker	RC/Helitron	237408	237540	464	-	.	ID="RND-5_FAMILY-2792";Tend="1812";Tstart="1693";shortTE="F";uid="fcc1e2ee-7a4b-4e27-ac53-92a6e19706e2"
WOFM01002290.1	RepeatMasker	Unknown	41887	41988	577	-	.	ID="RND-1_FAMILY-264";Tend="1123";Tstart="1022";shortTE="F";uid="15240a64-265d-4ba3-b1e5-3e1f3dc9db25"
WOFM01002290.1	RepeatMasker	Unknown	7655	8413	1233	-	.	ID="RND-6_FAMILY-742";TEgroup="ctg_1883%7CRND-6_FAMILY-742%7C1";Tend="2191";Tstart="1488";shortTE="F";uid="bb109258-c0d4-4216-8c39-05d452f6f784"
WOFM01002290.1	RepeatMasker	Unknown	229081	229284	793	-	.	ID="RND-4_FAMILY-1083";Tend="1782";Tstart="1591";shortTE="F";uid="9fcc2846-55fd-484b-b3c3-ba29462f039a"
WOFM01002290.1	RepeatMasker	Unknown	283667	283872	1682	-	.	ID="RND-6_FAMILY-727";Tend="1569";Tstart="1364";shortTE="F";uid="30a68b78-0121-42c5-ba89-8b06a9de9119"
WOFM01002290.1	RepeatMasker	DNA/hAT-Tip100	202003	202237	501	-	.	ID="RND-5_FAMILY-1758";TEgroup="ctg_1883%7CRND-5_FAMILY-1758%7C1";Tend="1072";Tstart="694";shortTE="T";uid="09896a3e-1ff7-4d00-8ac0-38ba9a764c92"
WOFM01002290.1	RepeatMasker	Unknown	213582	213835	2082	-	.	ID="RND-5_FAMILY-3740";Tend="1205";Tstart="950";shortTE="F";uid="8e715e48-b6e0-4bcb-b1ce-7a3bcde099e7"
WOFM01002290.1	RepeatMasker	Unknown	63468	63672	1152	-	.	ID="RND-4_FAMILY-9";Tend="1020";Tstart="817";shortTE="F";uid="cb9ec686-b8e4-4a0c-b71e-ca4ce31c1f9a"
WOFM01002290.1	RepeatMasker	DNA	112538	112684	1015	-	.	ID="RND-5_FAMILY-4767";Tend="1050";Tstart="899";shortTE="F";uid="880278b2-d2b1-4800-bde2-447d24e2fd98"
WOFM01002290.1	RepeatMasker	Unknown	113472	113630	868	-	.	ID="RND-5_FAMILY-195";Tend="1299";Tstart="1139";shortTE="F";uid="f032b5a9-4a29-4c43-b0eb-744dad227046"
WOFM01002290.1	RepeatMasker	Unknown	23494	23673	1016	-	.	ID="RND-1_FAMILY-75";Tend="1125";Tstart="947";shortTE="F";uid="265b3ead-efda-4ac4-9946-366836b947cf"
WOFM01002290.1	RepeatMasker	DNA/hAT-Tip100	98854	99600	3709	-	.	ID="RND-5_FAMILY-1758";Tend="2024";Tstart="1271";shortTE="F";uid="84f375a5-cccd-4595-9347-746d5a716761"
WOFM01002290.1	RepeatMasker	LTR/Gypsy	262191	262301	846	-	.	ID="RND-1_FAMILY-109";Tend="1030";Tstart="920";shortTE="F";uid="9847fb4c-6a5b-4166-8afa-277f8c833b4c"
WOFM01002290.1	RepeatMasker	Unknown	141969	142131	788	-	.	ID="RND-5_FAMILY-5935";Tend="1383";Tstart="1234";shortTE="F";uid="74f12beb-9b93-4a1d-a71a-75d62b221b70"
WOFM01002290.1	RepeatMasker	Unknown	73253	73907	3462	-	.	ID="RND-2_FAMILY-36";Tend="1420";Tstart="758";shortTE="F";uid="26ceacc2-8082-4345-ab30-57bf833487f0"
WOFM01002290.1	RepeatMasker	DNA/hAT-hAT19	147771	147926	654	-	.	ID="RND-6_FAMILY-4704";Tend="1572";Tstart="1417";shortTE="F";uid="76972140-1143-4f0f-8975-bb1b2b8405d5"
WOFM01002290.1	RepeatMasker	Unknown	233221	233600	1615	-	.	ID="RND-5_FAMILY-5080";Tend="1293";Tstart="879";shortTE="F";uid="a60620da-a046-478d-8717-bc66226ed59e"
WOFM01002290.1	RepeatMasker	DNA/Kolobok-T2?	187122	187573	2130	-	.	ID="RND-1_FAMILY-67";Tend="1183";Tstart="732";shortTE="F";uid="375cfe56-a0c4-4394-87cd-46eabb1e9111"
WOFM01002290.1	RepeatMasker	Unknown	141824	141970	537	-	.	ID="RND-5_FAMILY-1103";Tend="1345";Tstart="1202";shortTE="F";uid="e5488ec6-c058-4a7c-bc8d-5eb88366e30b"
WOFM01002290.1	RepeatMasker	Unknown	43070	43751	4005	-	.	ID="RND-1_FAMILY-578";Tend="1546";Tstart="880";shortTE="F";uid="566a08ac-33d7-4811-8bdc-2beae7fbed70"
WOFM01002290.1	RepeatMasker	Unknown	33292	33523	1299	-	.	ID="RND-6_FAMILY-3942";Tend="1175";Tstart="951";shortTE="F";uid="1a8a8b22-5598-4609-be2f-ddee17c901b1"
WOFM01002290.1	RepeatMasker	Unknown	215467	215981	2175	-	.	ID="RND-5_FAMILY-246";Tend="1632";Tstart="883";shortTE="F";uid="4c0b82eb-5dce-47f3-a7a7-199ec39e8990"
WOFM01002290.1	RepeatMasker	Unknown	73900	74501	2733	-	.	ID="RND-4_FAMILY-413";Tend="1523";Tstart="922";shortTE="F";uid="556706ed-5276-4b02-875e-d2c95eed35b3"
WOFM01002290.1	RepeatMasker	LTR/Copia	117842	118493	4164	-	.	ID="RND-4_FAMILY-542";Tend="5471";Tstart="4820";shortTE="F";uid="0315795f-b2c9-4a87-94de-b99896da3b97"
WOFM01002290.1	RepeatMasker	Unknown	231008	231206	1172	-	.	ID="RND-6_FAMILY-2885";Tend="1233";Tstart="1034";shortTE="F";uid="8e7d47bd-0cd0-4b05-89bd-bcc431f58df4"
WOFM01002290.1	RepeatMasker	Unknown	191801	191925	667	-	.	ID="RND-4_FAMILY-411";Tend="1294";Tstart="1171";shortTE="F";uid="d84ed47f-bae1-4bd8-aefd-812d3239b98e"
WOFM01002290.1	RepeatMasker	LTR/Pao	123448	123899	1632	-	.	ID="RND-1_FAMILY-33";Tend="1400";Tstart="935";shortTE="F";uid="24fcc5d6-b5c0-4237-9638-910d40023a94"
WOFM01002290.1	RepeatMasker	DNA	63303	63458	925	-	.	ID="RND-5_FAMILY-4767";Tend="1055";Tstart="890";shortTE="F";uid="542cf116-93c1-4cc4-9dda-b656cfc65e8e"
WOFM01002290.1	RepeatMasker	DNA/Academ-1	2913	3256	1253	-	.	ID="RND-1_FAMILY-314";Tend="1710";Tstart="1367";shortTE="F";uid="e81aca91-62b9-48ad-a22e-2e460090fe79"
WOFM01002290.1	RepeatMasker	Unknown	17652	18248	4548	-	.	ID="RND-1_FAMILY-901";Tend="1567";Tstart="960";shortTE="F";uid="05f3a701-7d6b-4c68-9772-5b6b63b9c433"
WOFM01002290.1	RepeatMasker	Unknown	229463	229798	2127	-	.	ID="RND-4_FAMILY-492";Tend="1256";Tstart="907";shortTE="F";uid="a4eff492-c41f-4dd7-9d7f-fdf502088ef9"
WOFM01002290.1	RepeatMasker	Unknown	183770	183914	1065	-	.	ID="RND-1_FAMILY-175";Tend="1017";Tstart="872";shortTE="F";uid="ef6488ee-423f-4ef0-a4ba-eb8d346fa472"
WOFM01002290.1	RepeatMasker	DNA/Crypton-I	145151	145533	1930	-	.	ID="RND-1_FAMILY-240";Tend="1470";Tstart="1057";shortTE="F";uid="a4e1e84e-77ba-4806-9dbf-3efc7de3555c"
WOFM01002290.1	RepeatMasker	Unknown	203071	203228	920	-	.	ID="RND-1_FAMILY-75";Tend="1128";Tstart="977";shortTE="F";uid="cfc041cb-9b40-4a14-9507-70f0e25e4896"
WOFM01002290.1	RepeatMasker	Unknown	213140	213586	2946	-	.	ID="RND-1_FAMILY-133";Tend="1357";Tstart="910";shortTE="F";uid="4e4c18a5-5620-4343-ae42-d77559de9e04"
WOFM01002290.1	RepeatMasker	LTR/Gypsy	188375	189484	8011	-	.	ID="RND-6_FAMILY-1390";Tend="9371";Tstart="8261";shortTE="F";uid="47705987-f0f5-44ce-af1a-5298902fb264"
WOFM01002290.1	RepeatMasker	LTR/Gypsy	223229	224300	4550	-	.	ID="RND-1_FAMILY-11";Tend="2168";Tstart="768";shortTE="F";uid="ad10de2d-0fe2-4894-ab63-36584ea7f64c"
WOFM01002290.1	RepeatMasker	Unknown	124442	124713	712	-	.	ID="RND-3_FAMILY-213";Tend="1230";Tstart="954";shortTE="F";uid="4d31002b-8996-44f2-9c07-533f6b33c783"
WOFM01002290.1	RepeatMasker	Unknown	44874	44997	848	-	.	ID="RND-1_FAMILY-884";Tend="1044";Tstart="922";shortTE="F";uid="d0065172-c3ca-4f63-a81f-e2934b5d9008"
WOFM01002290.1	RepeatMasker	LTR/Copia	118957	121968	22229	-	.	ID="RND-1_FAMILY-1137";TEgroup="ctg_1883%7CRND-1_FAMILY-1137%7C1";Tend="4551";Tstart="1635";shortTE="F";uid="b90f3753-2ceb-48c0-8662-900c662363da"
WOFM01002291.1	RepeatMasker	Unknown	8041	8206	865	+	.	ID="RND-6_FAMILY-15";Tend="976";Tstart="804";shortTE="F";uid="26de87ab-2eb8-4eb7-9fdb-11cbe6fcf6d7"
WOFM01002291.1	RepeatMasker	DNA/TcMar-Tc1	13898	14135	1015	+	.	ID="RND-6_FAMILY-1200";Tend="1201";Tstart="964";shortTE="F";uid="611a783c-266b-481a-a70f-267712ba93f3"
WOFM01002291.1	RepeatMasker	DNA	8811	8944	814	+	.	ID="RND-5_FAMILY-3205";Tend="1227";Tstart="1092";shortTE="F";uid="a34c0b91-0340-42d3-84e1-21a6328c3275"
WOFM01002291.1	RepeatMasker	Unknown	11233	11574	2822	+	.	ID="RND-6_FAMILY-10513";Tend="1457";Tstart="1116";shortTE="F";uid="5c78adff-47f1-47be-9342-0cc06948cf46"
WOFM01002291.1	RepeatMasker	LTR/Gypsy	8203	8419	994	+	.	ID="RND-5_FAMILY-1994";Tend="1049";Tstart="833";shortTE="F";uid="ef932f36-ec78-467d-9ba9-c9a4d1e25363"
WOFM01002291.1	RepeatMasker	Unknown	10624	10796	1375	+	.	ID="RND-6_FAMILY-10513";Tend="1127";Tstart="955";shortTE="F";uid="6e8b4aff-3dd7-4ffe-97cb-cba237b36f08"
WOFM01002291.1	RepeatMasker	DNA/TcMar-Mariner	1	6558	18068	+	.	ID="rnd-1_family-36";TEgroup="ctg_1884%7Crnd-1_family-36%7C1";Tend="4435";Tstart="1250";shortTE="F";uid="91f9b7ac-fbb8-45cc-9e7f-8e7be07892ec"
WOFM01002291.1	RepeatMasker	Unknown	8547	8817	1280	-	.	ID="RND-3_FAMILY-291";Tend="1206";Tstart="967";shortTE="F";uid="f853a514-f41f-4afb-bc27-1e5205414ba8"
WOFM01002291.1	RepeatMasker	DNA/CMC-EnSpm	10789	11246	3714	-	.	ID="RND-1_FAMILY-350";Tend="1340";Tstart="886";shortTE="F";uid="9b060835-cd4a-4966-a77c-20b7d00ae75c"
WOFM01002291.1	RepeatMasker	Unknown	11598	11846	1071	-	.	ID="RND-5_FAMILY-1076";Tend="1099";Tstart="867";shortTE="F";uid="a3f90d87-2df7-489a-8a02-c21013cca814"
WOFM01002292.1	RepeatMasker	Unknown	6104	6397	1824	+	.	ID="RND-1_FAMILY-328";Tend="1287";Tstart="992";shortTE="F";uid="815a7ffb-35dc-443c-9aa1-a69186bf23df"
WOFM01002292.1	RepeatMasker	RC/Helitron	5063	5582	4161	+	.	ID="RND-1_FAMILY-636";Tend="1491";Tstart="962";shortTE="F";uid="9ec7d9a8-9f3f-4dc1-936a-0203a0e9f1e7"
WOFM01002292.1	RepeatMasker	RC/Helitron	11160	11412	414	+	.	ID="RND-5_FAMILY-2749";Tend="1608";Tstart="1305";shortTE="F";uid="1a6054b7-91eb-4887-a614-bcd9716a69ff"
WOFM01002292.1	RepeatMasker	Unknown	6450	6883	1704	-	.	ID="RND-5_FAMILY-4056";Tend="1561";Tstart="985";shortTE="F";uid="a1f2e14a-d977-4dc2-b08f-766d873a2c0d"
WOFM01002292.1	RepeatMasker	Unknown	2843	3311	2218	-	.	ID="RND-2_FAMILY-36";Tend="1158";Tstart="673";shortTE="F";uid="46fb2161-9da9-4226-bfa8-95b066d455d3"
WOFM01002292.1	RepeatMasker	DNA/Kolobok-T2	3302	3563	1556	-	.	ID="RND-1_FAMILY-269";Tend="447";Tstart="186";shortTE="F";uid="cc73a299-e189-409a-bdf3-a7c0809fac6c"
WOFM01002292.1	RepeatMasker	Unknown	11026	11358	648	-	.	ID="RND-6_FAMILY-3132";Tend="1709";Tstart="1354";shortTE="F";uid="ead44dc5-61e1-49e4-a6a1-caa2d87c574a"
WOFM01002292.1	RepeatMasker	LINE/L2	8624	9706	7619	-	.	ID="RND-1_FAMILY-253";Tend="2849";Tstart="1746";shortTE="F";uid="cf96ac30-ea0c-4fe8-a3d6-195b756f2a29"
WOFM01002292.1	RepeatMasker	Unknown	2056	2635	2681	-	.	ID="RND-2_FAMILY-36";Tend="1777";Tstart="1141";shortTE="F";uid="9d23f41e-9ab3-488f-a9c5-5c71ed409e23"
WOFM01002293.1	RepeatMasker	DNA/Maverick	15380	20736	30217	+	.	ID="RND-6_FAMILY-3885";Tend="6021";Tstart="761";shortTE="F";uid="e653be83-a26b-4523-99b5-408324fe58e2"
WOFM01002293.1	RepeatMasker	Unknown	12	338	963	+	.	ID="RND-1_FAMILY-482";Tend="1428";Tstart="1136";shortTE="F";uid="5539cf25-4f5f-44d4-9c6c-36c77edf8939"
WOFM01002293.1	RepeatMasker	LTR/Copia	1338	6674	47891	+	.	ID="RND-1_FAMILY-234";Tend="6146";Tstart="817";shortTE="F";uid="83e1b108-6672-409c-803c-d3ac4de46e14"
WOFM01002293.1	RepeatMasker	LTR/Copia	20737	21436	5352	-	.	ID="RND-1_FAMILY-1006";Tend="1898";Tstart="1154";shortTE="F";uid="32bf4ad1-46b9-4ae6-82af-9902dfed6635"
WOFM01002293.1	RepeatMasker	LTR/Copia	11395	11613	1263	-	.	ID="RND-4_FAMILY-712";Tend="5708";Tstart="5541";shortTE="F";uid="0abf74e6-e418-4004-bf30-9338ac479ecb"
WOFM01002293.1	RepeatMasker	LTR/Copia	363	1355	7518	-	.	ID="RND-4_FAMILY-712";Tend="5890";Tstart="4898";shortTE="F";uid="f78c3eb5-08d5-4b13-ab40-2c1b204acfda"
WOFM01002293.1	RepeatMasker	LTR/Copia	6675	10489	30177	-	.	ID="RND-4_FAMILY-712";Tend="4905";Tstart="1073";shortTE="F";uid="3554795b-e7fa-4953-a288-5588cdeb3344"
WOFM01002293.1	RepeatMasker	Unknown	10484	11412	8133	-	.	ID="RND-1_FAMILY-78";Tend="1754";Tstart="826";shortTE="F";uid="0db4544f-3c38-49af-a06e-42b8782f56a3"
WOFM01002293.1	RepeatMasker	LTR/Copia	11583	15379	33551	-	.	ID="RND-6_FAMILY-1766";Tend="5718";Tstart="1923";shortTE="F";uid="fcd4f8ed-d185-4e57-81da-a971f28641e3"
WOFM01002294.1	RepeatMasker	Unknown	1149	1362	705	+	.	ID="RND-1_FAMILY-679";Tend="1309";Tstart="1103";shortTE="F";uid="aae09b5d-e6a1-4302-83ed-950a202a8f82"
WOFM01002295.1	RepeatMasker	LTR/Gypsy	5498	12628	36481	+	.	ID="RND-3_FAMILY-275";Tend="7453";Tstart="335";shortTE="F";uid="43e62abe-a472-42a1-b06f-780aac7415a7"
WOFM01002295.1	RepeatMasker	Unknown	5234	5449	1766	+	.	ID="RND-6_FAMILY-9595";Tend="1777";Tstart="1562";shortTE="F";uid="f4afa385-1d83-443d-a4f3-ff481a576440"
WOFM01002295.1	RepeatMasker	LTR/Copia	80	2554	4691	+	.	ID="RND-6_FAMILY-1438";TEgroup="ctg_1888%7CRND-6_FAMILY-1438%7C1";Tend="7854";Tstart="4846";shortTE="F";uid="927c74d2-f02a-4050-95fd-bf76f7dc9b9d"
WOFM01002295.1	RepeatMasker	LTR/Gypsy	1	106	822	-	.	ID="RND-5_FAMILY-2318";Tend="7321";Tstart="7214";shortTE="F";uid="e9539dac-81db-4726-b52e-f5b590ec3a0a"
WOFM01002295.1	RepeatMasker	LTR/Gypsy	4735	5238	4158	-	.	ID="RND-1_FAMILY-188";Tend="749";Tstart="244";shortTE="F";uid="619b841f-641c-4620-bcaf-2fb75cef1018"
WOFM01002295.1	RepeatMasker	LTR/Copia	3776	4734	8097	-	.	ID="RND-1_FAMILY-445";Tend="7698";Tstart="6739";shortTE="F";uid="1bb90c46-63d7-4539-af29-13e9dbf905e8"
WOFM01002295.1	RepeatMasker	Unknown	2638	3782	7720	-	.	ID="RND-6_FAMILY-9595";Tend="2166";Tstart="1109";shortTE="F";uid="3131ef95-e46b-4dea-a40f-0f113eb136e9"
WOFM01002296.1	RepeatMasker	LTR/Pao	1	1401	8293	-	.	ID="RND-1_FAMILY-99";TEgroup="ctg_1889%7CRND-1_FAMILY-99%7C1";Tend="6503";Tstart="4336";shortTE="F";uid="5444c3d0-9be1-4fb8-832a-19b9ae6c258f"
WOFM01000271.1	RepeatMasker	Unknown	460417	460836	2829	+	.	ID="RND-1_FAMILY-561";Tend="1359";Tstart="943";shortTE="F";uid="8138303b-e2b9-41a4-8d4b-e357ff109506"
WOFM01000271.1	RepeatMasker	Unknown	605581	605775	413	+	.	ID="RND-1_FAMILY-247";Tend="1078";Tstart="866";shortTE="F";uid="9fd6a598-055d-42af-ac51-c146c70a9301"
WOFM01000271.1	RepeatMasker	LTR/Gypsy	198355	205157	59447	+	.	ID="RND-1_FAMILY-192";Tend="7663";Tstart="851";shortTE="F";uid="b0c02b01-d7c3-4866-becf-ebbb6b7f8e1c"
WOFM01000271.1	RepeatMasker	Unknown	488983	489112	521	+	.	ID="RND-6_FAMILY-6332";Tend="1320";Tstart="1186";shortTE="F";uid="c42502cf-ecd9-482d-b1f6-c4606f897437"
WOFM01000271.1	RepeatMasker	Unknown	249001	249141	414	+	.	ID="RND-6_FAMILY-532";Tend="1115";Tstart="1006";shortTE="F";uid="d1b8bb0c-80a5-46e1-b28a-b7c6f9f3416e"
WOFM01000271.1	RepeatMasker	Unknown	240714	241079	738	+	.	ID="RND-6_FAMILY-195";Tend="1499";Tstart="1139";shortTE="F";uid="40e4e2ee-15d0-4488-a8df-5ae3d1c25519"
WOFM01000271.1	RepeatMasker	Unknown	546399	546607	1233	+	.	ID="RND-1_FAMILY-938";Tend="1160";Tstart="957";shortTE="F";uid="620bc77c-7ef1-4bd0-a73d-8d28d0c7d15f"
WOFM01000271.1	RepeatMasker	Unknown	215617	216036	2684	+	.	ID="RND-1_FAMILY-56";Tend="1396";Tstart="908";shortTE="F";uid="e2fa1bd5-100a-479b-b475-4f91cac67f17"
WOFM01000271.1	RepeatMasker	DNA/TcMar-Mariner	470694	470958	810	+	.	ID="RND-5_FAMILY-138";Tend="928";Tstart="652";shortTE="F";uid="81c42bdf-7314-4a52-b5e0-c11c8215c166"
WOFM01000271.1	RepeatMasker	Unknown	751866	752480	4115	+	.	ID="RND-1_FAMILY-468";Tend="5601";Tstart="4980";shortTE="F";uid="46fa9baf-2ab1-4be5-a941-c1ba7a549048"
WOFM01000271.1	RepeatMasker	Unknown	162259	162392	539	+	.	ID="RND-6_FAMILY-756";Tend="1059";Tstart="910";shortTE="F";uid="35e00be6-eb28-401b-a6de-b18566982ab1"
WOFM01000271.1	RepeatMasker	Unknown	97992	98695	2620	+	.	ID="RND-6_FAMILY-9161";Tend="1695";Tstart="795";shortTE="F";uid="5a7570ab-9071-4b03-98ef-04cadeb25e50"
WOFM01000271.1	RepeatMasker	LTR/Copia	542310	542604	1653	+	.	ID="RND-6_FAMILY-5311";Tend="880";Tstart="576";shortTE="F";uid="de6e438a-ae26-4c42-b0f0-6493d0906638"
WOFM01000271.1	RepeatMasker	Unknown	326368	327349	6639	+	.	ID="RND-1_FAMILY-1016";TEgroup="ctg_189%7CRND-1_FAMILY-1016%7C1";Tend="2687";Tstart="771";shortTE="F";uid="6f3c3d43-5da0-4d61-b79b-a42a0f1162b0"
WOFM01000271.1	RepeatMasker	Unknown	525535	525811	789	+	.	ID="RND-1_FAMILY-626";TEgroup="ctg_189%7CRND-1_FAMILY-626%7C1";Tend="1326";Tstart="952";shortTE="F";uid="ae25e83d-b8bf-43ad-89aa-af9e6cdc66d3"
WOFM01000271.1	RepeatMasker	DNA/Merlin	600306	600624	1522	+	.	ID="RND-4_FAMILY-263";Tend="1902";Tstart="1584";shortTE="F";uid="8db7ac4d-4c0b-4a0b-b09e-d5eed747b7c6"
WOFM01000271.1	RepeatMasker	LTR/Gypsy	758228	758801	1477	+	.	ID="RND-1_FAMILY-211";Tend="842";Tstart="290";shortTE="F";uid="6e2f19c9-1494-4cd9-802f-c4f6afde9570"
WOFM01000271.1	RepeatMasker	LINE/R2-NeSL	638594	638973	2567	+	.	ID="RND-3_FAMILY-38";Tend="1326";Tstart="939";shortTE="F";uid="38a4614e-653d-4bc1-8a7e-446fc4e10fb5"
WOFM01000271.1	RepeatMasker	Unknown	249135	249416	1510	+	.	ID="RND-1_FAMILY-251";Tend="1229";Tstart="906";shortTE="F";uid="eb53d4a1-395d-4b6c-9df4-bc5351567abb"
WOFM01000271.1	RepeatMasker	LTR/Copia	840938	841155	1207	+	.	ID="RND-1_FAMILY-202";Tend="6565";Tstart="6348";shortTE="F";uid="b33e81a8-7181-4b2e-9a57-3521354b38c3"
WOFM01000271.1	RepeatMasker	RC/Helitron	521008	521191	417	+	.	ID="RND-4_FAMILY-590";Tend="1338";Tstart="1147";shortTE="F";uid="ee954394-5826-4b0d-a810-9cd5d55b886e"
WOFM01000271.1	RepeatMasker	Unknown	158768	159012	1220	+	.	ID="RND-1_FAMILY-58";Tend="1187";Tstart="956";shortTE="F";uid="988492d5-b145-48f0-8369-d513ee7af3cb"
WOFM01000271.1	RepeatMasker	Unknown	750960	751228	1569	+	.	ID="RND-6_FAMILY-3525";Tend="1152";Tstart="834";shortTE="F";uid="bd7e0a56-4625-45fd-84a8-800a0699fb84"
WOFM01000271.1	RepeatMasker	RC/Helitron	86826	87024	924	+	.	ID="RND-6_FAMILY-1030";TEgroup="ctg_189%7CRND-6_FAMILY-1030%7C1";Tend="1786";Tstart="1472";shortTE="F";uid="c5b706c0-2a9c-485b-93da-0048acb7c798"
WOFM01000271.1	RepeatMasker	DNA/MULE-MuDR?	859397	859600	1008	+	.	ID="RND-5_FAMILY-3385";Tend="1779";Tstart="1578";shortTE="F";uid="e94391e3-0ff8-4466-a31d-3850145277ba"
WOFM01000271.1	RepeatMasker	Unknown	313019	313122	776	+	.	ID="RND-5_FAMILY-207";Tend="788";Tstart="687";shortTE="F";uid="130fce2f-82ba-4ab9-b261-d183189fa749"
WOFM01000271.1	RepeatMasker	LTR/Gypsy	264653	267968	9578	+	.	ID="RND-1_FAMILY-150";Tend="8725";Tstart="4492";shortTE="F";uid="d23820ec-0a59-4634-94a9-6f52ffad63fb"
WOFM01000271.1	RepeatMasker	RC/Helitron	464658	464982	2126	+	.	ID="RND-4_FAMILY-489";Tend="1281";Tstart="943";shortTE="F";uid="70ca50e3-d65c-4e99-94d5-1b4af62a3cfc"
WOFM01000271.1	RepeatMasker	Unknown	100124	100445	1956	+	.	ID="RND-6_FAMILY-6372";Tend="1659";Tstart="1334";shortTE="F";uid="7c8d56e6-9e7c-4c75-af74-2d8cbb9488ab"
WOFM01000271.1	RepeatMasker	Unknown	567395	567846	1875	+	.	ID="RND-1_FAMILY-449";Tend="1819";Tstart="1302";shortTE="F";uid="90074c4d-775c-414d-927a-026b01360220"
WOFM01000271.1	RepeatMasker	Unknown	632154	632404	1250	+	.	ID="RND-6_FAMILY-3942";Tend="1216";Tstart="948";shortTE="F";uid="8ba4432c-a5ee-4e71-bfc7-8c8a34c922af"
WOFM01000271.1	RepeatMasker	Unknown	50302	50540	1143	+	.	ID="RND-1_FAMILY-128";Tend="1257";Tstart="982";shortTE="F";uid="31758d3b-685d-4c2f-8963-6f3ff35cc583"
WOFM01000271.1	RepeatMasker	LTR/Gypsy	373929	378081	7437	+	.	ID="RND-6_FAMILY-7465";TEgroup="ctg_189%7CRND-6_FAMILY-7465%7C1";Tend="4821";Tstart="564";shortTE="F";uid="3961f5fa-fa4a-4f11-be43-b0263dc99db6"
WOFM01000271.1	RepeatMasker	Unknown	621916	622078	1118	+	.	ID="RND-1_FAMILY-820";Tend="1996";Tstart="1835";shortTE="F";uid="9930868f-0e70-490f-b131-f81832e3109c"
WOFM01000271.1	RepeatMasker	Unknown	568424	568664	757	+	.	ID="RND-3_FAMILY-213";Tend="1115";Tstart="873";shortTE="F";uid="4abe0409-f21b-4be2-80cb-6ede1fd50bad"
WOFM01000271.1	RepeatMasker	Unknown	402614	402963	1042	+	.	ID="RND-6_FAMILY-14429";Tend="1199";Tstart="866";shortTE="F";uid="66af3fc8-3f7c-416f-95d0-78d6c6710fc9"
WOFM01000271.1	RepeatMasker	Unknown	860827	861141	1244	+	.	ID="RND-5_FAMILY-1913";Tend="1321";Tstart="979";shortTE="F";uid="d0e89dab-049e-4ade-8772-13fcbc9448a0"
WOFM01000271.1	RepeatMasker	LTR/Copia	197431	198365	7000	+	.	ID="RND-5_FAMILY-1544";Tend="1382";Tstart="460";shortTE="F";uid="70f990e2-3e8b-4537-bfa4-55b117e09567"
WOFM01000271.1	RepeatMasker	DNA/MULE-MuDR?	857640	858259	491	+	.	ID="RND-5_FAMILY-3385";TEgroup="ctg_189%7CRND-5_FAMILY-3385%7C1";Tend="1476";Tstart="835";shortTE="F";uid="f8239277-ec6e-49da-957e-55bcb829f77f"
WOFM01000271.1	RepeatMasker	Unknown	603258	603512	851	+	.	ID="RND-5_FAMILY-123";Tend="3233";Tstart="2982";shortTE="F";uid="efde6cf9-eeac-4058-b097-180b3fbbf1ac"
WOFM01000271.1	RepeatMasker	LTR/Copia	820662	820770	657	+	.	ID="RND-4_FAMILY-712";Tend="694";Tstart="600";shortTE="F";uid="5e32b85e-6f6b-4890-a7c7-12dc637364cb"
WOFM01000271.1	RepeatMasker	Unknown	650228	650668	1434	+	.	ID="RND-3_FAMILY-565";Tend="1474";Tstart="1057";shortTE="F";uid="76a94b54-610b-41ae-a28f-948f03d7254f"
WOFM01000271.1	RepeatMasker	Unknown	540334	540439	417	+	.	ID="RND-6_FAMILY-3099";Tend="1052";Tstart="949";shortTE="F";uid="14965788-e522-4c89-95ed-168ceeb7fba9"
WOFM01000271.1	RepeatMasker	Unknown	841854	842394	3925	+	.	ID="RND-6_FAMILY-615";Tend="1918";Tstart="896";shortTE="F";uid="ac41139e-297d-45b4-bc7b-01f7b7c9118d"
WOFM01000271.1	RepeatMasker	DNA	526649	526779	766	+	.	ID="RND-5_FAMILY-4767";Tend="1047";Tstart="921";shortTE="F";uid="d667e1b8-6b51-46c2-a392-fb95213516b3"
WOFM01000271.1	RepeatMasker	DNA/Academ-1	920139	920804	772	+	.	ID="RND-5_FAMILY-1102";Tend="1138";Tstart="499";shortTE="F";uid="2942bd27-2c9d-4ae9-b81c-38c9de992d6c"
WOFM01000271.1	RepeatMasker	Unknown	324388	324684	987	+	.	ID="RND-1_FAMILY-328";Tend="1282";Tstart="993";shortTE="F";uid="7405896a-5fd5-4eaf-abfe-dace065f1ab7"
WOFM01000271.1	RepeatMasker	DNA/Sola-1	67272	68800	3908	+	.	ID="RND-5_FAMILY-2465";TEgroup="ctg_189%7CRND-5_FAMILY-2465%7C1";Tend="1848";Tstart="406";shortTE="F";uid="4c1e0827-5935-49e3-837c-901b358890a7"
WOFM01000271.1	RepeatMasker	LTR/Gypsy	598782	598962	807	+	.	ID="GYPSY-24_DEL-I";Tend="2798";Tstart="2616";shortTE="F";uid="e51448a9-7778-46ad-83d9-95ea5aca0219"
WOFM01000271.1	RepeatMasker	Unknown	300643	301018	2066	+	.	ID="RND-1_FAMILY-684";Tend="1324";Tstart="941";shortTE="F";uid="f7c5bd28-7f33-4c71-99ab-791edb4d352e"
WOFM01000271.1	RepeatMasker	Unknown	538055	538523	3182	+	.	ID="RND-3_FAMILY-526";Tend="1443";Tstart="963";shortTE="F";uid="32996b0c-28de-4824-b999-55f20256797d"
WOFM01000271.1	RepeatMasker	Unknown	92843	93109	1592	+	.	ID="RND-1_FAMILY-377";Tend="1274";Tstart="1000";shortTE="F";uid="90a41ec4-bed8-4699-8799-88a9c1bf5aad"
WOFM01000271.1	RepeatMasker	LINE/RTE-BovB	542605	543456	6791	+	.	ID="RND-1_FAMILY-691";Tend="1847";Tstart="1002";shortTE="F";uid="21ef2cde-a958-4bab-8c63-a83948d2d68d"
WOFM01000271.1	RepeatMasker	Unknown	57652	57966	3354	+	.	ID="RND-1_FAMILY-10";Tend="1870";Tstart="1008";shortTE="F";uid="741e02d9-45ce-4989-b4f8-88241766699a"
WOFM01000271.1	RepeatMasker	Unknown	251809	252222	2169	+	.	ID="RND-4_FAMILY-2666";TEgroup="ctg_189%7CRND-4_FAMILY-2666%7C1";Tend="1406";Tstart="751";shortTE="F";uid="868a1544-b449-457d-94f7-9ac9a61c9ddc"
WOFM01000271.1	RepeatMasker	Unknown	310803	311387	3900	+	.	ID="RND-1_FAMILY-39";Tend="1592";Tstart="994";shortTE="F";uid="83f2ee6f-b122-48ca-9405-3ebeb0e4b5cc"
WOFM01000271.1	RepeatMasker	Unknown	394204	394352	877	+	.	ID="RND-1_FAMILY-276";Tend="1112";Tstart="942";shortTE="F";uid="cf0f980f-80ec-4bb2-bd06-1eaf3c9bba45"
WOFM01000271.1	RepeatMasker	RC/Helitron	521914	522341	763	+	.	ID="RND-4_FAMILY-590";TEgroup="ctg_189%7CRND-4_FAMILY-590%7C1";Tend="1612";Tstart="1263";shortTE="F";uid="b12241ce-b9bf-4a31-8103-1a229b8c251a"
WOFM01000271.1	RepeatMasker	Unknown	394423	394612	1350	+	.	ID="RND-5_FAMILY-383";Tend="1107";Tstart="922";shortTE="F";uid="e2aac0db-a4a4-462c-a252-44d3dde5578c"
WOFM01000271.1	RepeatMasker	LTR/Gypsy	748319	750086	33084	+	.	ID="RND-5_FAMILY-2701";Tend="4922";Tstart="3126";shortTE="F";uid="26be4939-0239-4534-a5e1-0ea1fa695ce0"
WOFM01000271.1	RepeatMasker	Unknown	592249	592675	1645	+	.	ID="RND-1_FAMILY-10";Tend="1379";Tstart="968";shortTE="F";uid="b7f98fc0-8811-4cea-88ed-8c3ae0ed456b"
WOFM01000271.1	RepeatMasker	LTR/Copia	65552	65814	1655	+	.	ID="RND-1_FAMILY-68";Tend="6163";Tstart="5902";shortTE="F";uid="bdc757fd-ef0f-4196-ac79-c8858f33f645"
WOFM01000271.1	RepeatMasker	Unknown	312719	313023	1902	+	.	ID="RND-1_FAMILY-2";Tend="1037";Tstart="740";shortTE="F";uid="be080ce0-f6c7-471c-9c98-e602cc247949"
WOFM01000271.1	RepeatMasker	DNA/Maverick	196180	196303	611	+	.	ID="RND-5_FAMILY-927";Tend="1053";Tstart="930";shortTE="F";uid="3a9b1fcd-f0d3-4db5-a7dd-ab811e0b0e8a"
WOFM01000271.1	RepeatMasker	DNA/hAT-Blackjack	1029523	1029765	657	+	.	ID="RND-5_FAMILY-3276";Tend="978";Tstart="729";shortTE="F";uid="83d697e8-c8b5-449d-ad48-4e59ce37e5e7"
WOFM01000271.1	RepeatMasker	LTR/Gypsy	707267	709778	7597	+	.	ID="RND-4_FAMILY-463";Tend="2833";Tstart="319";shortTE="F";uid="869fde0e-429f-4342-bb12-100f7e5d7b05"
WOFM01000271.1	RepeatMasker	DNA/TcMar-Fot1	494939	495373	2313	+	.	ID="RND-5_FAMILY-1163";Tend="1384";Tstart="938";shortTE="F";uid="85ce8dfd-f826-45e9-8882-661e672bedf8"
WOFM01000271.1	RepeatMasker	Unknown	638966	639422	1157	+	.	ID="RND-1_FAMILY-380";Tend="1400";Tstart="944";shortTE="F";uid="5c1344be-595c-47b4-ada4-0d78c6d2ae94"
WOFM01000271.1	RepeatMasker	Unknown	957080	957260	537	+	.	ID="RND-5_FAMILY-647";Tend="1200";Tstart="1031";shortTE="F";uid="33d3dd13-b792-4778-9902-954f32121e0f"
WOFM01000271.1	RepeatMasker	DNA/hAT	632806	633252	1707	+	.	ID="RND-5_FAMILY-1560";Tend="1514";Tstart="989";shortTE="F";uid="83ff1224-de5c-46af-b673-86a6c048c7d2"
WOFM01000271.1	RepeatMasker	LTR/Copia	138315	139701	12065	+	.	ID="RND-6_FAMILY-3313";Tend="6054";Tstart="4669";shortTE="F";uid="c8833d01-0306-4712-b5f4-cc94b6f11c41"
WOFM01000271.1	RepeatMasker	Unknown	430090	430512	2248	+	.	ID="RND-1_FAMILY-561";Tend="1357";Tstart="943";shortTE="F";uid="b737e591-73ae-4298-b86b-b8f9193db062"
WOFM01000271.1	RepeatMasker	DNA/CMC-Chapaev-3	866619	866751	433	+	.	ID="RND-1_FAMILY-472";Tend="1591";Tstart="1460";shortTE="F";uid="4818d39b-a9fd-464c-99d9-e5bef01f496c"
WOFM01000271.1	RepeatMasker	Unknown	910876	911819	7124	+	.	ID="RND-1_FAMILY-1015";Tend="1888";Tstart="937";shortTE="F";uid="2169849c-ee3a-4e7b-bc69-31bcafbe5a19"
WOFM01000271.1	RepeatMasker	Unknown	316947	317269	2324	+	.	ID="RND-5_FAMILY-207";Tend="3284";Tstart="2964";shortTE="F";uid="22f45df7-9a65-4703-9fb5-5126494df692"
WOFM01000271.1	RepeatMasker	Unknown	671110	671213	576	+	.	ID="RND-1_FAMILY-103";Tend="1175";Tstart="1072";shortTE="F";uid="e4b1bb56-5bfb-4948-9623-b7b24f4af1fc"
WOFM01000271.1	RepeatMasker	Unknown	817569	817836	1044	+	.	ID="RND-1_FAMILY-570";Tend="2000";Tstart="1746";shortTE="F";uid="0683f60a-d233-45a1-88aa-7d10a4f0d6eb"
WOFM01000271.1	RepeatMasker	Unknown	514649	514908	1589	+	.	ID="RND-1_FAMILY-871";Tend="2052";Tstart="1760";shortTE="F";uid="e2415dd3-d08e-431e-a71e-70503ce2f780"
WOFM01000271.1	RepeatMasker	Unknown	632635	632805	690	+	.	ID="RND-6_FAMILY-3942";Tend="1387";Tstart="1207";shortTE="F";uid="7008f67e-90d6-4cff-a2b0-7541a69427be"
WOFM01000271.1	RepeatMasker	Unknown	272798	273130	1901	+	.	ID="RND-5_FAMILY-1247";Tend="1213";Tstart="898";shortTE="F";uid="cfbff75f-7cb3-4f14-9dd6-152fb3724f12"
WOFM01000271.1	RepeatMasker	Unknown	328312	328477	942	+	.	ID="RND-1_FAMILY-247";Tend="1359";Tstart="1195";shortTE="F";uid="efdff5f5-9ba4-4791-b030-a6cb32391f08"
WOFM01000271.1	RepeatMasker	LTR/Gypsy	717484	717885	971	+	.	ID="RND-1_FAMILY-96";Tend="6951";Tstart="6526";shortTE="F";uid="e3eb4450-9969-4c49-a2a0-e9adce247407"
WOFM01000271.1	RepeatMasker	LTR/Pao	294580	295025	1553	+	.	ID="RND-6_FAMILY-3174";Tend="1567";Tstart="1097";shortTE="F";uid="ef6cd27b-66cc-4e2a-9445-df68bb2f0251"
WOFM01000271.1	RepeatMasker	Unknown	408654	408920	506	+	.	ID="RND-5_FAMILY-1266";Tend="706";Tstart="439";shortTE="F";uid="3d566aad-730e-47ff-ae05-a5a4162b1ae5"
WOFM01000271.1	RepeatMasker	Unknown	548588	548974	1184	+	.	ID="RND-5_FAMILY-852";Tend="1092";Tstart="704";shortTE="F";uid="b3564c94-d8c2-4d09-b297-ccfb867db8a9"
WOFM01000271.1	RepeatMasker	Unknown	558428	558708	781	+	.	ID="RND-3_FAMILY-213";Tend="1207";Tstart="935";shortTE="F";uid="af087ed7-fec5-45a8-84a6-12264a6be6b5"
WOFM01000271.1	RepeatMasker	Unknown	849380	849775	1554	+	.	ID="RND-5_FAMILY-397";Tend="1222";Tstart="847";shortTE="F";uid="57812078-4800-4b38-9e65-3a2956d8d705"
WOFM01000271.1	RepeatMasker	LTR/Copia	884698	885017	2571	+	.	ID="RND-1_FAMILY-510";Tend="1191";Tstart="872";shortTE="F";uid="f5f1f977-44bd-4b19-b6da-fa47880fca80"
WOFM01000271.1	RepeatMasker	Unknown	869547	869907	1738	+	.	ID="RND-1_FAMILY-251";Tend="1287";Tstart="904";shortTE="F";uid="e3394b95-3db3-4779-97e3-6b799ba37992"
WOFM01000271.1	RepeatMasker	Unknown	234592	234777	586	+	.	ID="RND-5_FAMILY-129";Tend="1697";Tstart="1475";shortTE="F";uid="ddebcebb-10cb-42b2-baf0-cfad04af667a"
WOFM01000271.1	RepeatMasker	Unknown	512019	512219	833	+	.	ID="RND-4_FAMILY-958";Tend="1100";Tstart="905";shortTE="F";uid="176d8569-f2de-4570-8cf5-6b5f70ee45a5"
WOFM01000271.1	RepeatMasker	Unknown	1009798	1009927	667	+	.	ID="RND-5_FAMILY-1247";Tend="1092";Tstart="967";shortTE="F";uid="3734c593-c704-4e09-ba9b-671b950b6dbe"
WOFM01000271.1	RepeatMasker	DNA/Ginger-2	296030	296137	401	+	.	ID="RND-6_FAMILY-3930";Tend="1092";Tstart="985";shortTE="F";uid="8021dead-d7ee-4d27-b6f5-0a2c7eb5e096"
WOFM01000271.1	RepeatMasker	RC/Helitron	534652	534905	1583	+	.	ID="RND-6_FAMILY-469";Tend="1274";Tstart="1018";shortTE="F";uid="093ff39a-a28b-4a1f-903d-912ab7fc8b48"
WOFM01000271.1	RepeatMasker	LTR/Copia	9909	15159	45596	+	.	ID="RND-5_FAMILY-930";Tend="5981";Tstart="734";shortTE="F";uid="fe7bd7b8-7dca-4a07-bf2b-e461e8c0d7b8"
WOFM01000271.1	RepeatMasker	Unknown	27897	28057	1286	+	.	ID="RND-6_FAMILY-14885";Tend="1000";Tstart="840";shortTE="F";uid="4f5b9251-3bf2-4406-8917-ba43b8589651"
WOFM01000271.1	RepeatMasker	LINE/R2-NeSL	659645	660038	2112	+	.	ID="RND-3_FAMILY-38";Tend="1359";Tstart="962";shortTE="F";uid="6714112e-f707-45de-be85-ee728aa261a4"
WOFM01000271.1	RepeatMasker	Unknown	513588	514489	5453	+	.	ID="RND-1_FAMILY-871";Tend="1765";Tstart="813";shortTE="F";uid="574d9581-b8a4-4338-84ad-8b81a40b71f8"
WOFM01000271.1	RepeatMasker	DNA/hAT	26125	26410	1856	+	.	ID="RND-1_FAMILY-66";Tend="2196";Tstart="1909";shortTE="F";uid="7321786c-24b1-4579-9bbb-f58cf092e6a8"
WOFM01000271.1	RepeatMasker	DNA/Crypton-I	928557	928672	526	+	.	ID="RND-6_FAMILY-470";Tend="1608";Tstart="1495";shortTE="F";uid="ffb9acfb-699f-4110-8dc5-86d1f0893d1a"
WOFM01000271.1	RepeatMasker	Unknown	614220	614614	1942	+	.	ID="RND-1_FAMILY-2";Tend="1297";Tstart="745";shortTE="F";uid="a60f9c27-4d97-4e13-a7e6-1dd7cf60b783"
WOFM01000271.1	RepeatMasker	Unknown	770084	770298	1397	+	.	ID="RND-5_FAMILY-3331";Tend="1316";Tstart="1080";shortTE="F";uid="a52e07fc-e7b0-4dfc-b8e4-445a7d7d5f33"
WOFM01000271.1	RepeatMasker	DNA/hAT-Pegasus	740672	741049	968	+	.	ID="RND-6_FAMILY-5872";TEgroup="ctg_189%7CRND-6_FAMILY-5872%7C1";Tend="851";Tstart="231";shortTE="F";uid="b48d7065-346b-4cf0-8096-a1c80ecb0e6c"
WOFM01000271.1	RepeatMasker	LTR/Copia	1022208	1023467	7508	+	.	ID="RND-1_FAMILY-335";Tend="3799";Tstart="2539";shortTE="F";uid="3fc9eec8-cec6-4e5d-aed9-cb250cead163"
WOFM01000271.1	RepeatMasker	LTR/Copia	196305	197443	8070	+	.	ID="RND-6_FAMILY-3006";Tend="5764";Tstart="4615";shortTE="F";uid="8b59a1e1-de9b-4841-adb9-eba07c4e428f"
WOFM01000271.1	RepeatMasker	Unknown	486783	486917	472	+	.	ID="RND-6_FAMILY-1060";Tend="635";Tstart="504";shortTE="F";uid="c1ccb984-f73c-4bbf-9294-f28dacd17fb1"
WOFM01000271.1	RepeatMasker	LTR/Copia	679570	684897	44331	+	.	ID="RND-1_FAMILY-1070";Tend="5615";Tstart="249";shortTE="F";uid="dc0aa990-6a18-4871-bc27-892ad986eb99"
WOFM01000271.1	RepeatMasker	Unknown	649696	649868	958	+	.	ID="RND-1_FAMILY-317";Tend="1087";Tstart="915";shortTE="F";uid="f5a45f9b-7159-49b4-829b-d6f0a10d0f66"
WOFM01000271.1	RepeatMasker	LTR/Copia	127389	131260	33448	+	.	ID="RND-6_FAMILY-3313";Tend="4674";Tstart="781";shortTE="F";uid="8118d03e-286e-4180-8ad7-f1952c9ac03c"
WOFM01000271.1	RepeatMasker	Unknown	74418	75000	3325	+	.	ID="RND-6_FAMILY-2894";Tend="1577";Tstart="968";shortTE="F";uid="7c46cab0-9ebc-4789-9ad3-7dd1ac3788b5"
WOFM01000271.1	RepeatMasker	Unknown	895147	895376	682	+	.	ID="RND-6_FAMILY-13397";Tend="1207";Tstart="995";shortTE="F";uid="05f03ac4-1c0c-4a28-b8cb-4c4539bd3bda"
WOFM01000271.1	RepeatMasker	DNA/MULE-MuDR?	858833	858938	650	+	.	ID="RND-5_FAMILY-3385";Tend="1583";Tstart="1474";shortTE="F";uid="21789f11-8983-45d4-980c-0458226b747a"
WOFM01000271.1	RepeatMasker	Unknown	807211	808785	11864	+	.	ID="RND-1_FAMILY-832";Tend="3586";Tstart="2006";shortTE="F";uid="86719c0c-fcfd-4d1d-912f-be9e14b22778"
WOFM01000271.1	RepeatMasker	Unknown	1033754	1033919	1195	+	.	ID="RND-1_FAMILY-562";Tend="1068";Tstart="903";shortTE="F";uid="847766a5-c44f-4696-aca9-a806e6bf469e"
WOFM01000271.1	RepeatMasker	LTR/ERVL	771031	772546	4517	+	.	ID="RND-6_FAMILY-2526";Tend="2047";Tstart="501";shortTE="F";uid="154f674b-1cdd-4999-aa05-9e8e1cf60e85"
WOFM01000271.1	RepeatMasker	Unknown	500519	500667	643	+	.	ID="RND-1_FAMILY-75";Tend="1124";Tstart="987";shortTE="F";uid="039edb1b-a76a-4082-b195-57164c144ae8"
WOFM01000271.1	RepeatMasker	DNA/hAT-hAT19	209299	210529	2709	+	.	ID="RND-6_FAMILY-1809";TEgroup="ctg_189%7CRND-6_FAMILY-1809%7C1";Tend="1983";Tstart="635";shortTE="F";uid="f6b13757-e16b-4263-ac8e-640e52b577af"
WOFM01000271.1	RepeatMasker	Unknown	752494	752823	1588	+	.	ID="RND-5_FAMILY-5935";Tend="1383";Tstart="1063";shortTE="F";uid="4ad7da8e-d346-4d18-8ee6-386e671aab50"
WOFM01000271.1	RepeatMasker	RC/Helitron	277305	282659	428	+	.	ID="RND-5_FAMILY-1275";TEgroup="ctg_189%7CRND-5_FAMILY-1275%7C1";Tend="6122";Tstart="885";shortTE="F";uid="93d97f6a-89ca-4a75-868c-9e91e772074b"
WOFM01000271.1	RepeatMasker	Unknown	595870	596212	1727	+	.	ID="RND-5_FAMILY-228";Tend="1315";Tstart="969";shortTE="F";uid="3a44ed1f-d900-456c-a70d-35cff453aaee"
WOFM01000271.1	RepeatMasker	Unknown	399242	399400	728	+	.	ID="RND-6_FAMILY-1708";Tend="1601";Tstart="1441";shortTE="F";uid="55d315cc-111c-4b6c-a083-ce734eab8c62"
WOFM01000271.1	RepeatMasker	Unknown	829552	832571	26826	+	.	ID="RND-5_FAMILY-563";Tend="3586";Tstart="568";shortTE="F";uid="097fb1e0-eb59-4abe-bc96-602ba37466f1"
WOFM01000271.1	RepeatMasker	LTR/Gypsy	774204	775393	5823	+	.	ID="RND-1_FAMILY-226";Tend="1995";Tstart="793";shortTE="F";uid="ee063dbc-c212-4501-9b85-796b279ed06b"
WOFM01000271.1	RepeatMasker	Unknown	324158	324389	1312	+	.	ID="RND-4_FAMILY-1114";Tend="930";Tstart="682";shortTE="F";uid="6b12ff78-f53e-49ac-a919-ae97e33ed895"
WOFM01000271.1	RepeatMasker	LTR/Gypsy	388028	388490	585	+	.	ID="RND-1_FAMILY-995";Tend="8860";Tstart="8360";shortTE="F";uid="c955e922-9268-4110-8433-623aedbb2765"
WOFM01000271.1	RepeatMasker	Unknown	639442	639979	2335	+	.	ID="RND-6_FAMILY-9161";Tend="1728";Tstart="1100";shortTE="F";uid="d6861e92-2cb7-4cb9-9f6f-57e5c0c70021"
WOFM01000271.1	RepeatMasker	LTR/ERVL	487117	488070	5992	+	.	ID="RND-6_FAMILY-2526";Tend="1287";Tstart="334";shortTE="F";uid="76dde0b6-b0ac-4d7f-8350-3238c297373f"
WOFM01000271.1	RepeatMasker	LTR/Gypsy	808773	813205	21379	+	.	ID="RND-6_FAMILY-481";Tend="6001";Tstart="1653";shortTE="F";uid="7a91b980-54bb-4ace-b326-ac9c3bc7e069"
WOFM01000271.1	RepeatMasker	Unknown	767230	767414	408	+	.	ID="RND-5_FAMILY-1819";Tend="1651";Tstart="1467";shortTE="F";uid="82337a5b-6edb-40d8-ac4d-cac713fb194f"
WOFM01000271.1	RepeatMasker	Unknown	501655	501946	1192	+	.	ID="RND-4_FAMILY-128";Tend="1224";Tstart="926";shortTE="F";uid="ab3fbaaa-03a0-44f6-9732-bf844a75249e"
WOFM01000271.1	RepeatMasker	LTR/Copia	742769	743018	1604	+	.	ID="RND-5_FAMILY-5017";Tend="678";Tstart="428";shortTE="F";uid="5cd0b073-d1b6-4625-b476-50393209bd70"
WOFM01000271.1	RepeatMasker	Unknown	363915	364066	875	+	.	ID="RND-5_FAMILY-677";Tend="1536";Tstart="1388";shortTE="F";uid="e2226e5a-2b49-4375-8810-e7076d6c0898"
WOFM01000271.1	RepeatMasker	Unknown	595007	595249	885	+	.	ID="RND-5_FAMILY-403";Tend="1236";Tstart="1019";shortTE="F";uid="18e904ed-b88e-4d85-a784-c934cae0f1b1"
WOFM01000271.1	RepeatMasker	DNA/Crypton-I	912221	912537	1497	+	.	ID="RND-1_FAMILY-240";Tend="1286";Tstart="952";shortTE="F";uid="da20d0e1-8426-4831-b12d-b159dd1e2969"
WOFM01000271.1	RepeatMasker	Unknown	546601	546770	801	+	.	ID="RND-2_FAMILY-36";Tend="1076";Tstart="906";shortTE="F";uid="f34b4c98-90a5-44af-bd93-968b2c8c7900"
WOFM01000271.1	RepeatMasker	DNA/TcMar-Mariner	895918	896061	629	+	.	ID="RND-4_FAMILY-286";Tend="1103";Tstart="962";shortTE="F";uid="f65e1c71-a0eb-4f05-b960-0e47f033b995"
WOFM01000271.1	RepeatMasker	Unknown	249412	249554	705	+	.	ID="RND-6_FAMILY-532";Tend="1267";Tstart="1110";shortTE="F";uid="d5b9662a-4a49-4ec4-b05c-21d10b0e42c3"
WOFM01000271.1	RepeatMasker	Unknown	393746	393877	552	+	.	ID="RND-5_FAMILY-129";Tend="1696";Tstart="1558";shortTE="F";uid="02f60546-9996-4855-8afb-bee79cd82605"
WOFM01000271.1	RepeatMasker	Unknown	623791	624793	6132	+	.	ID="RND-1_FAMILY-1";Tend="1699";Tstart="662";shortTE="F";uid="d8028a78-4216-4bab-899a-073acad23f89"
WOFM01000271.1	RepeatMasker	Unknown	316442	316765	481	+	.	ID="RND-1_FAMILY-34";Tend="1596";Tstart="1271";shortTE="F";uid="e1d38be1-8222-41e8-bf63-8f2814ef5766"
WOFM01000271.1	RepeatMasker	Unknown	649037	649375	883	+	.	ID="RND-5_FAMILY-1243";Tend="1234";Tstart="968";shortTE="F";uid="939cb828-f5d9-4ed9-a686-ee0a14c63a25"
WOFM01000271.1	RepeatMasker	Unknown	455933	456230	1976	+	.	ID="RND-1_FAMILY-251";Tend="1227";Tstart="919";shortTE="F";uid="8ae37e65-6156-4f7d-ae04-c04ca731fbd9"
WOFM01000271.1	RepeatMasker	RC/Helitron	87470	88022	3221	+	.	ID="RND-6_FAMILY-1030";Tend="2347";Tstart="1779";shortTE="F";uid="bca3880a-4894-4676-8f38-bd6bf756b680"
WOFM01000271.1	RepeatMasker	Unknown	913429	913811	901	+	.	ID="RND-5_FAMILY-211";TEgroup="ctg_189%7CRND-5_FAMILY-211%7C1";Tend="1533";Tstart="954";shortTE="F";uid="87280b8e-80a5-4a24-a6cf-1d7cf8aee29f"
WOFM01000271.1	RepeatMasker	DNA/hAT	624903	625035	406	+	.	ID="RND-5_FAMILY-1560";Tend="1326";Tstart="1211";shortTE="F";uid="dd6ab4ef-2542-4ca6-b339-d7906d112893"
WOFM01000271.1	RepeatMasker	Unknown	636762	636963	866	+	.	ID="RND-6_FAMILY-2021";Tend="3147";Tstart="2942";shortTE="F";uid="b1cf0afd-ee7e-4a4c-bbea-f1ca43a27738"
WOFM01000271.1	RepeatMasker	LTR/Copia	834335	836290	14550	+	.	ID="RND-1_FAMILY-202";Tend="6239";Tstart="4284";shortTE="F";uid="4ebc5080-bfe4-44f8-a0fe-586e9c4b1ed1"
WOFM01000271.1	RepeatMasker	Unknown	251045	251394	1044	+	.	ID="RND-5_FAMILY-4056";Tend="1506";Tstart="1003";shortTE="F";uid="dacf3c8c-e33d-487a-9806-88a9eb779436"
WOFM01000271.1	RepeatMasker	Unknown	959059	959304	570	+	.	ID="RND-5_FAMILY-1074";Tend="1227";Tstart="992";shortTE="F";uid="2bb1fe02-e8c2-4b6c-918f-f86e7ca2691d"
WOFM01000271.1	RepeatMasker	LTR/ERVL	238333	238535	505	+	.	ID="RND-6_FAMILY-2526";Tend="1854";Tstart="1659";shortTE="F";uid="9b8141ae-8805-4849-9656-24e0ecabb7ad"
WOFM01000271.1	RepeatMasker	Unknown	852425	852597	1456	+	.	ID="RND-1_FAMILY-696";Tend="1020";Tstart="848";shortTE="F";uid="d0eab45c-72a1-4286-ac21-4a85d6deefc2"
WOFM01000271.1	RepeatMasker	Unknown	952583	953029	1056	+	.	ID="RND-5_FAMILY-784";Tend="1506";Tstart="1082";shortTE="F";uid="bc934db3-258c-4439-98b0-48f92a5e7a13"
WOFM01000271.1	RepeatMasker	Unknown	871318	871523	459	+	.	ID="RND-1_FAMILY-449";Tend="1532";Tstart="1325";shortTE="F";uid="f658a219-fae8-4145-a789-a582404290fe"
WOFM01000271.1	RepeatMasker	LTR/Gypsy	368857	371055	14903	+	.	ID="RND-1_FAMILY-156";Tend="7130";Tstart="4912";shortTE="F";uid="d9c37c42-6414-42ea-b55d-5c5cb60bdcfa"
WOFM01000271.1	RepeatMasker	Unknown	272247	272410	901	+	.	ID="RND-1_FAMILY-247";Tend="1346";Tstart="1193";shortTE="F";uid="a7a45c9c-0681-4de9-addd-b7ba0b81fe45"
WOFM01000271.1	RepeatMasker	Unknown	769407	769606	1269	+	.	ID="RND-1_FAMILY-1043";Tend="1124";Tstart="919";shortTE="F";uid="39798b0a-ba4e-4ce5-a1a4-f568517155a0"
WOFM01000271.1	RepeatMasker	LINE/L2	603565	603705	626	+	.	ID="DAPHNE-7_HMM";Tend="3308";Tstart="3169";shortTE="F";uid="986dd345-8c37-4b5b-badf-8e8e16f1f57a"
WOFM01000271.1	RepeatMasker	Unknown	867781	868570	3596	+	.	ID="RND-1_FAMILY-924";Tend="1554";Tstart="766";shortTE="F";uid="445b9f6a-4fa4-4706-9e54-47876996aa53"
WOFM01000271.1	RepeatMasker	Unknown	216641	216787	923	+	.	ID="RND-1_FAMILY-721";Tend="1192";Tstart="1046";shortTE="F";uid="cd93315a-4238-442d-abfd-05d1f6a0bd19"
WOFM01000271.1	RepeatMasker	LTR/Gypsy	795181	795820	2741	+	.	ID="RND-6_FAMILY-481";Tend="1671";Tstart="1047";shortTE="F";uid="e196ad0d-79dd-44cf-b265-90cd16f39e4f"
WOFM01000271.1	RepeatMasker	Unknown	253671	253943	1414	+	.	ID="RND-4_FAMILY-2666";Tend="1863";Tstart="1542";shortTE="F";uid="c8d54677-cdb0-4021-8343-4b6721bbd978"
WOFM01000271.1	RepeatMasker	Unknown	919527	919778	934	+	.	ID="RND-6_FAMILY-9120";Tend="1167";Tstart="959";shortTE="F";uid="8ad7b3b9-1d94-4551-b0c4-948bcf3733f0"
WOFM01000271.1	RepeatMasker	Unknown	506281	506586	1299	+	.	ID="RND-5_FAMILY-784";Tend="1634";Tstart="1355";shortTE="F";uid="26444935-ee2d-47b2-a277-010c0f2de5b6"
WOFM01000271.1	RepeatMasker	Unknown	841152	841854	5197	+	.	ID="RND-6_FAMILY-3446";Tend="1232";Tstart="493";shortTE="F";uid="fba69de3-5e36-456f-ad8e-12166742ad6a"
WOFM01000271.1	RepeatMasker	Unknown	633241	633404	720	+	.	ID="RND-6_FAMILY-3942";Tend="1532";Tstart="1370";shortTE="F";uid="2c411780-e5ec-4ea8-8ca8-ad3c61ab981e"
WOFM01000271.1	RepeatMasker	Unknown	1007218	1007349	540	+	.	ID="RND-6_FAMILY-1481";Tend="1462";Tstart="1335";shortTE="F";uid="5a62ae04-e142-4d62-a965-75dc79854647"
WOFM01000271.1	RepeatMasker	Unknown	471657	471944	1517	+	.	ID="RND-5_FAMILY-141";Tend="1286";Tstart="960";shortTE="F";uid="a38dbdd8-7a92-462d-9fc8-f43844cd3cdc"
WOFM01000271.1	RepeatMasker	DNA/Kolobok-T2?	1034265	1034996	2862	+	.	ID="RND-1_FAMILY-67";Tend="2569";Tstart="1805";shortTE="F";uid="154faf47-e742-48fd-a2ea-4366095fe6a5"
WOFM01000271.1	RepeatMasker	Unknown	58488	58863	1755	+	.	ID="RND-4_FAMILY-1521";Tend="1278";Tstart="920";shortTE="F";uid="adc6afd2-cb02-485b-abe9-7e6abf21d4b0"
WOFM01000271.1	RepeatMasker	LINE/R2-NeSL	401021	401252	1556	+	.	ID="RND-3_FAMILY-38";Tend="1172";Tstart="938";shortTE="F";uid="6918600e-3210-4752-808c-7bb68db1db08"
WOFM01000271.1	RepeatMasker	Unknown	469455	469760	1841	+	.	ID="RND-3_FAMILY-391";Tend="1336";Tstart="1018";shortTE="F";uid="c592ac21-64c4-4d4d-aa9c-f732057f647c"
WOFM01000271.1	RepeatMasker	Unknown	271379	271678	2377	+	.	ID="RND-1_FAMILY-959";Tend="1223";Tstart="924";shortTE="F";uid="d6a651f7-32ca-433c-a550-d1bb60058124"
WOFM01000271.1	RepeatMasker	Unknown	92461	92844	1436	+	.	ID="RND-1_FAMILY-865";TEgroup="ctg_189%7CRND-1_FAMILY-865%7C1";Tend="1221";Tstart="957";shortTE="F";uid="c940224b-2eb3-4ef6-9d3b-d6ce5fbd0ff3"
WOFM01000271.1	RepeatMasker	Unknown	534483	534664	782	+	.	ID="RND-3_FAMILY-391";Tend="1337";Tstart="1160";shortTE="F";uid="c79f21e6-5d5b-483e-a90d-f32367ec77d9"
WOFM01000271.1	RepeatMasker	Unknown	99042	99168	852	+	.	ID="RND-1_FAMILY-247";Tend="1344";Tstart="1218";shortTE="F";uid="7f182494-3d40-4386-9b36-63880533d219"
WOFM01000271.1	RepeatMasker	Unknown	751471	751778	1475	+	.	ID="RND-1_FAMILY-58";Tend="1248";Tstart="956";shortTE="F";uid="3e456e84-ff48-4e2d-836d-3fd9730fecd9"
WOFM01000271.1	RepeatMasker	LTR/Copia	350978	357974	53150	+	.	ID="RND-1_FAMILY-165";Tend="7656";Tstart="592";shortTE="F";uid="56d207ec-2590-495f-8e9b-bd8ddb5ce49e"
WOFM01000271.1	RepeatMasker	LINE/L2	589105	589591	607	+	.	ID="DAPHNE-7_HMM";TEgroup="ctg_189%7CDAPHNE-7_HMM%7C1";Tend="3337";Tstart="3192";shortTE="F";uid="8fa2903e-771a-4620-a3e1-3c47f0d2b7af"
WOFM01000271.1	RepeatMasker	LTR/Gypsy	950559	951030	1800	+	.	ID="RND-1_FAMILY-96";Tend="6987";Tstart="6532";shortTE="F";uid="348fc770-b002-4cd4-a745-73c703b8ee12"
WOFM01000271.1	RepeatMasker	Unknown	750286	750685	602	+	.	ID="RND-6_FAMILY-3525";TEgroup="ctg_189%7CRND-6_FAMILY-3525%7C1";Tend="838";Tstart="597";shortTE="F";uid="eb3081ba-d146-4772-87a6-591c0105b2da"
WOFM01000271.1	RepeatMasker	Unknown	497972	498335	2128	+	.	ID="RND-1_FAMILY-554";Tend="1331";Tstart="970";shortTE="F";uid="a14e9290-340b-402b-a6e8-1b00871f9ea5"
WOFM01000271.1	RepeatMasker	Unknown	172200	172468	1619	+	.	ID="RND-4_FAMILY-1024";Tend="1315";Tstart="1045";shortTE="F";uid="a7f30ea1-7419-4588-88b9-df2189751f95"
WOFM01000271.1	RepeatMasker	Unknown	442874	443666	5319	+	.	ID="RND-5_FAMILY-515";Tend="1796";Tstart="995";shortTE="F";uid="c2bb4960-c81e-4913-8837-15b657e4548c"
WOFM01000271.1	RepeatMasker	Unknown	546004	546154	727	+	.	ID="RND-5_FAMILY-5080";Tend="1216";Tstart="1066";shortTE="F";uid="1ae9b34a-0a35-4f7c-b31e-46cf3b85fc2a"
WOFM01000271.1	RepeatMasker	DNA/Merlin	391377	391973	2832	+	.	ID="RND-5_FAMILY-944";Tend="1592";Tstart="941";shortTE="F";uid="352ddc0f-1d58-4f4b-86cc-12d89f65dc5d"
WOFM01000271.1	RepeatMasker	Unknown	872386	873144	3066	+	.	ID="RND-5_FAMILY-1347";Tend="1428";Tstart="699";shortTE="F";uid="1d8b0580-4403-4e36-864d-5857f1e3e993"
WOFM01000271.1	RepeatMasker	LINE/CR1	643585	644558	415	+	.	ID="RND-6_FAMILY-7490";Tend="2650";Tstart="1651";shortTE="F";uid="ec32301e-9940-44ce-ad62-82f95e46ac16"
WOFM01000271.1	RepeatMasker	Unknown	399600	400103	642	+	.	ID="RND-6_FAMILY-5309";Tend="2687";Tstart="2217";shortTE="F";uid="752f8c43-bb8f-4417-a2cc-c72ebd5d7db5"
WOFM01000271.1	RepeatMasker	DNA/hAT-Blackjack	236003	236138	613	+	.	ID="RND-5_FAMILY-3276";Tend="1272";Tstart="1119";shortTE="F";uid="ca3de91a-0076-4cc9-8032-114841c4045d"
WOFM01000271.1	RepeatMasker	DNA/Academ-1	706999	707190	962	+	.	ID="RND-1_FAMILY-73";Tend="2553";Tstart="2369";shortTE="F";uid="10657837-fd04-4c64-9963-c8322e93a637"
WOFM01000271.1	RepeatMasker	Unknown	43083	43210	804	+	.	ID="RND-1_FAMILY-58";Tend="1056";Tstart="850";shortTE="F";uid="e7d28e1b-98f6-4024-a9df-4fc5f7a43285"
WOFM01000271.1	RepeatMasker	Unknown	668505	668719	753	+	.	ID="RND-5_FAMILY-123";Tend="3192";Tstart="2982";shortTE="F";uid="e5097108-28f8-478b-8f6f-5a77a10f8a9a"
WOFM01000271.1	RepeatMasker	Unknown	937917	938091	501	+	.	ID="RND-1_FAMILY-175";Tend="1046";Tstart="909";shortTE="F";uid="9f7665a7-d66d-4aca-a4de-729de972cee0"
WOFM01000271.1	RepeatMasker	Unknown	99168	99588	1920	+	.	ID="RND-6_FAMILY-2894";Tend="1921";Tstart="1484";shortTE="F";uid="ca629ca0-bbfe-4e62-b50d-30a707372902"
WOFM01000271.1	RepeatMasker	Unknown	816855	817013	404	+	.	ID="RND-1_FAMILY-570";Tend="1749";Tstart="1565";shortTE="F";uid="eae3be20-97b5-4926-b3a9-cc40d62f803d"
WOFM01000271.1	RepeatMasker	LTR/Gypsy	881240	881731	3242	+	.	ID="RND-1_FAMILY-61";Tend="880";Tstart="396";shortTE="F";uid="c6f68ef4-28d3-4d6e-80a9-58af4a95bc6d"
WOFM01000271.1	RepeatMasker	Unknown	613451	613802	1379	+	.	ID="RND-3_FAMILY-526";Tend="1311";Tstart="954";shortTE="F";uid="eccfeea4-0130-4da0-aaa4-d319070d4fc5"
WOFM01000271.1	RepeatMasker	DNA/Maverick	426711	427033	1240	+	.	ID="RND-5_FAMILY-927";Tend="1320";Tstart="939";shortTE="F";uid="52b7f8a5-7323-4366-a60e-df535fc09bdb"
WOFM01000271.1	RepeatMasker	Unknown	503840	504866	2643	+	.	ID="RND-6_FAMILY-2021";TEgroup="ctg_189%7CRND-6_FAMILY-2021%7C1";Tend="3151";Tstart="1856";shortTE="F";uid="f130a0c0-ded0-474a-a780-890ae5d0fa1d"
WOFM01000271.1	RepeatMasker	Unknown	627625	627909	1397	+	.	ID="RND-3_FAMILY-391";Tend="1462";Tstart="1182";shortTE="F";uid="37cd219c-8df6-4afa-b46d-40636b09c9c5"
WOFM01000271.1	RepeatMasker	Unknown	751772	751881	789	+	.	ID="RND-5_FAMILY-5935";Tend="1023";Tstart="914";shortTE="F";uid="476ba343-6264-4465-aa85-2543eed12257"
WOFM01000271.1	RepeatMasker	Unknown	492192	492395	706	+	.	ID="RND-4_FAMILY-1370";Tend="1155";Tstart="962";shortTE="F";uid="0b78e727-f714-4c07-9266-1317641cf1ac"
WOFM01000271.1	RepeatMasker	DNA/hAT-Charlie	938098	938391	1392	+	.	ID="RND-4_FAMILY-4173";Tend="1240";Tstart="936";shortTE="F";uid="e20eeb00-1657-4365-aa7e-194e3037ce63"
WOFM01000271.1	RepeatMasker	Unknown	401625	401815	1467	+	.	ID="RND-6_FAMILY-14885";Tend="1013";Tstart="832";shortTE="F";uid="aeaa0909-6457-40dd-babe-7cd4f4116771"
WOFM01000271.1	RepeatMasker	Unknown	527194	527378	476	+	.	ID="RND-5_FAMILY-377";Tend="1054";Tstart="909";shortTE="F";uid="c8374268-db90-4a77-8fbe-c49c534ad1f1"
WOFM01000271.1	RepeatMasker	Unknown	324918	325917	6963	+	.	ID="RND-5_FAMILY-1452";Tend="1707";Tstart="730";shortTE="F";uid="958da21c-29fc-44ac-a20e-3fcdecbd9a50"
WOFM01000271.1	RepeatMasker	Unknown	742107	742609	3064	+	.	ID="RND-6_FAMILY-7056";Tend="1416";Tstart="913";shortTE="F";uid="883e546f-e2d7-43cd-b9f9-f852638dbab7"
WOFM01000271.1	RepeatMasker	Unknown	443966	444268	704	+	.	ID="RND-5_FAMILY-784";Tend="1637";Tstart="1340";shortTE="F";uid="9661c6dc-c52b-46e1-9401-b0b6293e3ffd"
WOFM01000271.1	RepeatMasker	Unknown	313537	315680	14301	+	.	ID="RND-5_FAMILY-207";Tend="2965";Tstart="693";shortTE="F";uid="24e23d8d-1ccc-49cc-b58d-cca503d7df7a"
WOFM01000271.1	RepeatMasker	LINE/I	663399	667828	17218	+	.	ID="RND-1_FAMILY-1098";TEgroup="ctg_189%7CRND-1_FAMILY-1098%7C1";Tend="7858";Tstart="3336";shortTE="F";uid="846a8674-3e72-45ff-9d40-0118727eeb35"
WOFM01000271.1	RepeatMasker	LTR/Gypsy	783488	784267	5400	+	.	ID="RND-6_FAMILY-3881";Tend="8477";Tstart="7699";shortTE="F";uid="3978462c-99f2-478b-a1c6-d9cf40ea3149"
WOFM01000271.1	RepeatMasker	Unknown	95698	95843	779	+	.	ID="RND-5_FAMILY-752";Tend="1142";Tstart="997";shortTE="F";uid="6ed443ab-0b23-4a5c-a508-650f25776e0b"
WOFM01000271.1	RepeatMasker	RC/Helitron	977245	977513	824	+	.	ID="RND-5_FAMILY-1045";Tend="1572";Tstart="1319";shortTE="F";uid="b18fd228-2f06-4fcd-805f-918000797293"
WOFM01000271.1	RepeatMasker	DNA/TcMar-Mariner	238503	238817	641	+	.	ID="RND-6_FAMILY-9025";Tend="1965";Tstart="1650";shortTE="F";uid="0313d71d-9156-4ccf-bd35-02bbbcc912cf"
WOFM01000271.1	RepeatMasker	Unknown	329806	329912	499	+	.	ID="RND-5_FAMILY-634";Tend="1360";Tstart="1254";shortTE="F";uid="4bb3ed25-1303-4fe3-8ecf-a022056564ce"
WOFM01000271.1	RepeatMasker	Unknown	741078	742095	3536	+	.	ID="RND-6_FAMILY-3446";Tend="1857";Tstart="495";shortTE="F";uid="622f801a-34ac-4156-8fbf-e270394257f5"
WOFM01000271.1	RepeatMasker	LTR/Gypsy	386994	387355	491	+	.	ID="RND-1_FAMILY-961";Tend="7627";Tstart="7233";shortTE="F";uid="c040be48-aa52-4471-b696-d00ee8bbce51"
WOFM01000271.1	RepeatMasker	Unknown	755504	755830	1139	+	.	ID="RND-5_FAMILY-268";Tend="1310";Tstart="962";shortTE="F";uid="e15e48fb-92d8-408a-a3a8-f720734f3b7f"
WOFM01000271.1	RepeatMasker	Unknown	253979	254415	1621	+	.	ID="RND-1_FAMILY-679";Tend="1397";Tstart="915";shortTE="F";uid="80f0743e-5724-4919-adcb-bf0270bdb9ba"
WOFM01000271.1	RepeatMasker	Unknown	605849	606074	932	+	.	ID="RND-5_FAMILY-4056";Tend="1321";Tstart="1100";shortTE="F";uid="64d46eed-38ac-493f-b304-bcb206c08ecb"
WOFM01000271.1	RepeatMasker	LTR/Copia	743032	748318	42551	+	.	ID="RND-5_FAMILY-1544";Tend="5782";Tstart="470";shortTE="F";uid="c5c1ebe6-4cfa-4dd6-a551-2d5d177dec97"
WOFM01000271.1	RepeatMasker	Unknown	1009969	1011675	557	+	.	ID="RND-6_FAMILY-2186";TEgroup="ctg_189%7CRND-6_FAMILY-2186%7C1";Tend="2329";Tstart="745";shortTE="F";uid="e6d84562-ab22-49dc-90a5-56301cc7eea3"
WOFM01000271.1	RepeatMasker	Unknown	891698	891951	1815	+	.	ID="RND-5_FAMILY-3740";Tend="1201";Tstart="950";shortTE="F";uid="c8dcd2c7-6bcc-4fc0-9ee6-361dcedad0df"
WOFM01000271.1	RepeatMasker	Unknown	492612	494072	10402	+	.	ID="RND-5_FAMILY-2131";Tend="2321";Tstart="865";shortTE="F";uid="f29743c7-b3a9-4755-bfb0-8478a30d57b9"
WOFM01000271.1	RepeatMasker	Unknown	870300	870431	530	+	.	ID="RND-1_FAMILY-126";Tend="1205";Tstart="1070";shortTE="F";uid="2ff184c9-13b6-4b98-90d1-cedca5fbf97a"
WOFM01000271.1	RepeatMasker	Unknown	789489	789801	2197	+	.	ID="RND-1_FAMILY-251";Tend="1226";Tstart="907";shortTE="F";uid="b3f69d84-1fbf-44db-bfb4-c26e09b2ba4e"
WOFM01000271.1	RepeatMasker	DNA/TcMar-Mariner	261012	263149	18640	+	.	ID="RND-1_FAMILY-372";Tend="3922";Tstart="1784";shortTE="F";uid="1d4019cf-cc1a-47bf-abec-ba759687af23"
WOFM01000271.1	RepeatMasker	RC/Helitron	569643	569891	1123	+	.	ID="RND-4_FAMILY-1280";Tend="1765";Tstart="1496";shortTE="F";uid="ce6e1d77-2a46-4b5f-bdc4-e69fbe977db0"
WOFM01000271.1	RepeatMasker	LTR/Copia	423843	424133	2137	+	.	ID="RND-1_FAMILY-127";Tend="1117";Tstart="831";shortTE="F";uid="07f7f520-45d4-4186-a05e-565c2cabeac9"
WOFM01000271.1	RepeatMasker	Unknown	1034118	1034276	1077	+	.	ID="RND-1_FAMILY-562";Tend="1193";Tstart="1034";shortTE="F";uid="4d3bb374-7893-462c-bfdd-051c680e0eae"
WOFM01000271.1	RepeatMasker	Unknown	540909	541049	585	+	.	ID="RND-6_FAMILY-3099";Tend="1230";Tstart="1093";shortTE="F";uid="bbc3781d-f69b-4fe1-b38e-ada8925995da"
WOFM01000271.1	RepeatMasker	Unknown	35873	35982	957	+	.	ID="RND-6_FAMILY-14885";Tend="1953";Tstart="1844";shortTE="F";uid="f40c243f-8ca8-4b81-9512-fb28f9341ae3"
WOFM01000271.1	RepeatMasker	Unknown	1039296	1039531	1835	+	.	ID="RND-1_FAMILY-468";Tend="5233";Tstart="4999";shortTE="F";uid="9036f958-94a7-4c98-9b6b-df45dd60e3ae"
WOFM01000271.1	RepeatMasker	Unknown	307891	308050	1097	+	.	ID="RND-1_FAMILY-1";Tend="2047";Tstart="1888";shortTE="F";uid="e0349189-0a75-43b0-9e9d-286120616d80"
WOFM01000271.1	RepeatMasker	DNA/Crypton-I	320219	320364	591	+	.	ID="RND-4_FAMILY-334";Tend="1036";Tstart="891";shortTE="F";uid="387587ff-c163-4d3c-a361-2603fb465867"
WOFM01000271.1	RepeatMasker	LTR/Copia	832560	834335	5680	+	.	ID="RND-1_FAMILY-335";Tend="2947";Tstart="1182";shortTE="F";uid="d273d77a-b164-4ded-8591-555b90af71aa"
WOFM01000271.1	RepeatMasker	LINE/R2-NeSL	853150	853662	3263	+	.	ID="RND-3_FAMILY-38";Tend="1438";Tstart="937";shortTE="F";uid="72ba2e57-3ca2-4c46-9337-8ffba5674842"
WOFM01000271.1	RepeatMasker	Unknown	82695	83189	2865	+	.	ID="RND-1_FAMILY-679";Tend="1400";Tstart="917";shortTE="F";uid="67dfc66f-1279-4cb1-b151-4f5c98f4d78b"
WOFM01000271.1	RepeatMasker	LTR/Gypsy	775393	776637	9016	+	.	ID="RND-1_FAMILY-503";Tend="3949";Tstart="2706";shortTE="F";uid="66c75628-5962-4f95-a5b1-9bf90170838c"
WOFM01000271.1	RepeatMasker	Unknown	893971	894308	707	+	.	ID="RND-3_FAMILY-213";Tend="1216";Tstart="877";shortTE="F";uid="e450cc3e-c54b-4980-9f35-91ceccd31a2e"
WOFM01000271.1	RepeatMasker	Unknown	54665	55110	2648	+	.	ID="RND-4_FAMILY-84";Tend="1367";Tstart="926";shortTE="F";uid="85865650-f7fd-4b8f-b586-988912d6018d"
WOFM01000271.1	RepeatMasker	LINE/R1-LOA	625758	626288	2694	+	.	ID="RND-6_FAMILY-149";Tend="1474";Tstart="948";shortTE="F";uid="edf48c00-b22f-4764-bf0d-d2f2ab1459f8"
WOFM01000271.1	RepeatMasker	Unknown	275661	275840	502	+	.	ID="RND-1_FAMILY-626";Tend="1199";Tstart="1026";shortTE="F";uid="9b779c05-0df3-4b9c-93dd-33aaa0f3d1a2"
WOFM01000271.1	RepeatMasker	LTR/Gypsy	900330	900728	1720	+	.	ID="RND-6_FAMILY-1313";Tend="1087";Tstart="672";shortTE="F";uid="8c777790-d09a-4a83-9d12-77d295ca4565"
WOFM01000271.1	RepeatMasker	LTR/Copia	108764	109515	6348	+	.	ID="RND-5_FAMILY-1884";Tend="3349";Tstart="2598";shortTE="F";uid="a9083c0a-3b42-4d27-861d-1a50b5011dae"
WOFM01000271.1	RepeatMasker	Unknown	926782	927210	1369	+	.	ID="RND-6_FAMILY-14";Tend="1101";Tstart="688";shortTE="F";uid="cba961d1-21d6-40b5-aa06-b193456491ba"
WOFM01000271.1	RepeatMasker	Unknown	518563	519621	4991	+	.	ID="RND-1_FAMILY-287";Tend="1926";Tstart="795";shortTE="F";uid="527ecf9b-23db-48dc-bc1a-8617439ebcf2"
WOFM01000271.1	RepeatMasker	Unknown	97302	97611	1024	+	.	ID="RND-5_FAMILY-647";Tend="1199";Tstart="896";shortTE="F";uid="686a3568-8bab-4883-ad28-11072a39390c"
WOFM01000271.1	RepeatMasker	DNA/Kolobok-T2?	536986	537108	403	+	.	ID="KOLOBOK-N1_AEC";Tend="7452";Tstart="7325";shortTE="F";uid="a54207a6-3b5f-42ad-be58-b37d482526f7"
WOFM01000271.1	RepeatMasker	LTR/Gypsy	660670	661147	628	+	.	ID="RND-5_FAMILY-1656";Tend="1536";Tstart="1016";shortTE="F";uid="b2d66a81-8244-49e2-8321-3e7f305e5e3e"
WOFM01000271.1	RepeatMasker	Unknown	502160	502331	1102	+	.	ID="RND-4_FAMILY-128";Tend="1399";Tstart="1228";shortTE="F";uid="5e4cf76a-d09c-402e-8149-2a2467daf35c"
WOFM01000271.1	RepeatMasker	Unknown	194829	195065	1741	+	.	ID="RND-1_FAMILY-706";Tend="1270";Tstart="1001";shortTE="F";uid="4f15e453-6c32-4a03-ad2a-6cba8a3a4cae"
WOFM01000271.1	RepeatMasker	Unknown	396976	397300	1043	+	.	ID="RND-1_FAMILY-247";Tend="1344";Tstart="963";shortTE="F";uid="13dddb88-3652-47bd-97fa-2046dbdbddb9"
WOFM01000271.1	RepeatMasker	Unknown	866981	867162	726	+	.	ID="RND-4_FAMILY-1036";Tend="1155";Tstart="954";shortTE="F";uid="57f3da37-ff4c-4558-bd01-cac36065e262"
WOFM01000271.1	RepeatMasker	Unknown	55333	55713	2692	+	.	ID="RND-4_FAMILY-84";Tend="1745";Tstart="1365";shortTE="F";uid="9d2c0221-1c04-4503-9fa4-e8f3f6d838cd"
WOFM01000271.1	RepeatMasker	Unknown	282638	283018	1948	+	.	ID="RND-1_FAMILY-590";Tend="1281";Tstart="916";shortTE="F";uid="0c0ed4ee-2675-44e7-9927-8b230196c389"
WOFM01000271.1	RepeatMasker	Unknown	930642	932832	17204	+	.	ID="RND-1_FAMILY-38";Tend="2999";Tstart="777";shortTE="F";uid="7886eb5d-2c39-4e3f-b3f2-b314f38d2d67"
WOFM01000271.1	RepeatMasker	LTR/Gypsy	23404	23667	1438	+	.	ID="RND-6_FAMILY-2227";Tend="766";Tstart="505";shortTE="F";uid="a7ec06b1-32c1-42db-95b3-b5577427bf1c"
WOFM01000271.1	RepeatMasker	Unknown	392090	392382	1897	+	.	ID="RND-1_FAMILY-251";Tend="1226";Tstart="921";shortTE="F";uid="cd8e4b0d-e7f4-410a-bca4-f3e16736dae8"
WOFM01000271.1	RepeatMasker	Unknown	458124	458289	626	+	.	ID="RND-1_FAMILY-377";Tend="1125";Tstart="974";shortTE="F";uid="74e06765-a6bb-4bc4-a73d-ba2ee608784f"
WOFM01000271.1	RepeatMasker	Unknown	994160	994873	1853	+	.	ID="RND-5_FAMILY-177";Tend="1482";Tstart="880";shortTE="F";uid="6a640067-31e3-43f7-b137-d729b96ef7a0"
WOFM01000271.1	RepeatMasker	RC/Helitron	521518	521698	644	+	.	ID="RND-4_FAMILY-590";Tend="1566";Tstart="1385";shortTE="F";uid="b1ffa203-5977-49d2-992d-14f97902121d"
WOFM01000271.1	RepeatMasker	Unknown	95383	95543	1116	+	.	ID="RND-1_FAMILY-175";Tend="1044";Tstart="881";shortTE="F";uid="ffbac5d6-1796-4f4a-888f-d9bad4bb13e7"
WOFM01000271.1	RepeatMasker	Unknown	283124	285336	18055	+	.	ID="RND-1_FAMILY-5";Tend="3066";Tstart="823";shortTE="F";uid="5daf4738-d36b-46ad-90a0-603ad7386404"
WOFM01000271.1	RepeatMasker	Unknown	273141	273813	2369	+	.	ID="RND-2_FAMILY-36";Tend="1324";Tstart="604";shortTE="F";uid="3ce1f3a7-d8d0-4221-b037-81937d3fd227"
WOFM01000271.1	RepeatMasker	Unknown	241172	243167	14940	+	.	ID="RND-4_FAMILY-7";Tend="2965";Tstart="884";shortTE="F";uid="eab1b3ad-8009-4bc2-b362-4c1b989ddfb3"
WOFM01000271.1	RepeatMasker	Unknown	312276	312617	1421	+	.	ID="RND-5_FAMILY-4056";TEgroup="ctg_189%7CRND-5_FAMILY-4056%7C1";Tend="1539";Tstart="978";shortTE="F";uid="3e57b337-16d6-48ab-8550-0d357b10a42f"
WOFM01000271.1	RepeatMasker	RC/Helitron	510938	511142	1248	+	.	ID="RND-4_FAMILY-590";Tend="1153";Tstart="950";shortTE="F";uid="8936364d-e643-423e-8eb0-66bc143d885a"
WOFM01000271.1	RepeatMasker	DNA/hAT	78922	79539	2789	+	.	ID="RND-5_FAMILY-1560";TEgroup="ctg_189%7CRND-5_FAMILY-1560%7C1";Tend="1514";Tstart="989";shortTE="F";uid="211029bd-eb9c-40ec-a977-deaed5f65c0f"
WOFM01000271.1	RepeatMasker	Unknown	307450	307573	669	+	.	ID="RND-3_FAMILY-565";Tend="1090";Tstart="947";shortTE="F";uid="3653ba11-deb1-4f50-a2d1-b073ea621c93"
WOFM01000271.1	RepeatMasker	Unknown	557194	557709	2040	+	.	ID="RND-1_FAMILY-402";Tend="1415";Tstart="894";shortTE="F";uid="86e14946-ca6b-4daa-887e-b8aea4e7ac18"
WOFM01000271.1	RepeatMasker	Unknown	423	1013	3409	+	.	ID="RND-1_FAMILY-53";Tend="1569";Tstart="968";shortTE="F";uid="a2fd66c5-f676-443b-afa6-3aa03a38716e"
WOFM01000271.1	RepeatMasker	Unknown	634833	635326	3287	+	.	ID="RND-1_FAMILY-461";Tend="1515";Tstart="884";shortTE="F";uid="36298ec7-f28a-4a80-9324-2979c3bd2a47"
WOFM01000271.1	RepeatMasker	Unknown	447900	448052	718	+	.	ID="RND-1_FAMILY-258";Tend="1055";Tstart="905";shortTE="F";uid="956daa07-2d6e-4d2a-a833-d47d73c2a6c3"
WOFM01000271.1	RepeatMasker	LTR/Copia	208445	208707	689	+	.	ID="RND-1_FAMILY-946";Tend="5771";Tstart="5503";shortTE="F";uid="ca40a43d-2c6d-4e66-850d-b4f1516fef44"
WOFM01000271.1	RepeatMasker	DNA/TcMar-Tc1	657276	657396	453	+	.	ID="MARINER-N22_AG";Tend="186";Tstart="65";shortTE="F";uid="51d75480-5705-4fd3-9a87-fdde710c7eee"
WOFM01000271.1	RepeatMasker	Unknown	62232	62400	766	+	.	ID="RND-5_FAMILY-647";Tend="1109";Tstart="896";shortTE="F";uid="e55f5454-b41c-408b-93c8-33514387d80d"
WOFM01000271.1	RepeatMasker	Unknown	889760	889947	1364	+	.	ID="RND-1_FAMILY-413";Tend="1628";Tstart="1441";shortTE="F";uid="dafb1b0c-bcc0-4429-b33b-759ca24ccdfb"
WOFM01000271.1	RepeatMasker	Unknown	865783	866001	740	+	.	ID="RND-5_FAMILY-3502";Tend="1494";Tstart="1298";shortTE="F";uid="8f6eb1fa-e9dc-49d5-b3df-1b1613e19314"
WOFM01000271.1	RepeatMasker	Unknown	502843	503846	4459	+	.	ID="RND-6_FAMILY-2020";Tend="1533";Tstart="430";shortTE="F";uid="0dc96f8e-f7fc-41ae-80ba-5529fe75593f"
WOFM01000271.1	RepeatMasker	LTR/Gypsy	225416	231129	48366	+	.	ID="RND-4_FAMILY-559";Tend="6574";Tstart="857";shortTE="F";uid="b682b1f8-4742-4d60-9768-1c2aed594a7c"
WOFM01000271.1	RepeatMasker	LTR/Copia	131260	138314	53229	+	.	ID="RND-1_FAMILY-165";Tend="7660";Tstart="595";shortTE="F";uid="c9625a65-0989-4a3a-86dc-f7de071461c7"
WOFM01000271.1	RepeatMasker	LTR/Gypsy	437851	442837	44582	+	.	ID="RND-5_FAMILY-154";Tend="5224";Tstart="244";shortTE="F";uid="5a1ef8f0-fdd3-458b-965c-dc33e835e449"
WOFM01000271.1	RepeatMasker	LINE/R2-NeSL	498492	498993	2733	+	.	ID="RND-3_FAMILY-38";Tend="1439";Tstart="939";shortTE="F";uid="59436bfb-c292-41da-b233-88f7e05c2e44"
WOFM01000271.1	RepeatMasker	LTR/Gypsy	936858	937254	1957	+	.	ID="RND-4_FAMILY-1433";Tend="2217";Tstart="1815";shortTE="F";uid="0f346e17-1b31-4feb-9ffa-fefdcbc87a75"
WOFM01000271.1	RepeatMasker	DNA/P	25790	26123	1620	+	.	ID="RND-1_FAMILY-37";Tend="1524";Tstart="1180";shortTE="F";uid="35be901b-9025-4911-9005-18a068815eb2"
WOFM01000271.1	RepeatMasker	LTR/Gypsy	801912	807223	39359	+	.	ID="RND-1_FAMILY-1078";Tend="6132";Tstart="825";shortTE="F";uid="7354f862-2d2a-47b2-bc05-ec8d3fc13fb0"
WOFM01000271.1	RepeatMasker	Unknown	914572	914889	1450	+	.	ID="RND-1_FAMILY-721";Tend="1192";Tstart="897";shortTE="F";uid="301671bf-9d00-41b6-9e8d-202846cd0efa"
WOFM01000271.1	RepeatMasker	LTR/Pao	765206	765706	1229	+	.	ID="RND-5_FAMILY-4697";Tend="10956";Tstart="10261";shortTE="F";uid="ddbcfb8d-11b4-4cfc-877d-2e715b4b7031"
WOFM01000271.1	RepeatMasker	LTR/Pao	720267	726186	26085	+	.	ID="RND-6_FAMILY-802";TEgroup="ctg_189%7CRND-6_FAMILY-802%7C1";Tend="5860";Tstart="1";shortTE="F";uid="9de93e57-3e30-4622-90ca-477f2f415018"
WOFM01000271.1	RepeatMasker	Satellite	591410	591895	640	+	.	ID="MSAT-2_RPR";TEgroup="ctg_189%7CMSAT-2_RPR%7C1";Tend="1332";Tstart="1";shortTE="F";uid="692a8524-3970-4691-ad60-960cf15e7aac"
WOFM01000271.1	RepeatMasker	LTR/Copia	93621	95116	3744	+	.	ID="RND-1_FAMILY-1131";Tend="3894";Tstart="2379";shortTE="F";uid="69dd5122-a51e-4b91-aef7-94576556f182"
WOFM01000271.1	RepeatMasker	Unknown	222134	222611	1915	+	.	ID="RND-4_FAMILY-2933";Tend="1367";Tstart="907";shortTE="F";uid="ed9b46e7-7f03-4d82-9e63-15d0afe25349"
WOFM01000271.1	RepeatMasker	Unknown	466435	466880	2677	+	.	ID="RND-1_FAMILY-133";Tend="1340";Tstart="892";shortTE="F";uid="53c2bea7-906e-4128-9500-c227cd574e16"
WOFM01000271.1	RepeatMasker	Unknown	248112	248327	709	+	.	ID="RND-6_FAMILY-2663";Tend="1262";Tstart="995";shortTE="F";uid="dae07b4b-edef-4bba-8c12-b1a17c1bfd21"
WOFM01000271.1	RepeatMasker	Satellite	545643	546009	1764	+	.	ID="RND-5_FAMILY-370";Tend="1487";Tstart="1120";shortTE="F";uid="ad09805f-5428-4e4a-9598-b59f2cca6066"
WOFM01000271.1	RepeatMasker	Unknown	460834	460999	967	+	.	ID="RND-6_FAMILY-9120";Tend="1161";Tstart="996";shortTE="F";uid="c0cdf1b2-c238-44e9-8dba-ebab0cc01df3"
WOFM01000271.1	RepeatMasker	Unknown	304874	306053	7391	+	.	ID="RND-5_FAMILY-3801";Tend="1805";Tstart="622";shortTE="F";uid="113631c3-2663-40b8-b0ca-c8cd83dbe93d"
WOFM01000271.1	RepeatMasker	Unknown	163654	164698	3202	+	.	ID="RND-1_FAMILY-10";Tend="2090";Tstart="941";shortTE="F";uid="fdb96315-2c3b-40ac-b14c-e8814c8eb52a"
WOFM01000271.1	RepeatMasker	LTR/Gypsy	768157	768350	744	+	.	ID="RND-1_FAMILY-209";Tend="4711";Tstart="4516";shortTE="F";uid="b4f048dd-c37c-4608-87fa-9354b43f0a03"
WOFM01000271.1	RepeatMasker	RC/Helitron	511830	512012	1005	+	.	ID="RND-4_FAMILY-590";Tend="1717";Tstart="1504";shortTE="F";uid="8a01dafb-f3aa-4c29-b0ff-876e39373452"
WOFM01000271.1	RepeatMasker	Unknown	637650	637826	590	+	.	ID="RND-4_FAMILY-1370";Tend="1334";Tstart="961";shortTE="F";uid="7fc32617-5e0b-451d-9b72-39358d80af53"
WOFM01000271.1	RepeatMasker	Unknown	753772	753878	568	+	.	ID="RND-5_FAMILY-123";Tend="3195";Tstart="2984";shortTE="F";uid="66c8f9f0-a82a-4596-84d4-d8c4a6b4f71b"
WOFM01000271.1	RepeatMasker	Unknown	711726	711885	763	+	.	ID="RND-6_FAMILY-4495";Tend="1121";Tstart="977";shortTE="F";uid="ce385086-fd67-4d62-8e7d-a1552816c8aa"
WOFM01000271.1	RepeatMasker	LTR/Copia	974498	974849	416	+	.	ID="COPIA_I";Tend="3866";Tstart="3518";shortTE="F";uid="37ee9cbe-c428-4a50-9268-e4e1199b018d"
WOFM01000271.1	RepeatMasker	Unknown	244522	244833	527	+	.	ID="RND-1_FAMILY-721";Tend="1183";Tstart="899";shortTE="F";uid="64ac11e7-81bf-4693-850a-22996989fb8b"
WOFM01000271.1	RepeatMasker	Unknown	254752	254939	827	+	.	ID="RND-2_FAMILY-36";Tend="969";Tstart="781";shortTE="F";uid="841ac173-1fde-4db9-8a52-a5ab49886348"
WOFM01000271.1	RepeatMasker	Unknown	909872	910302	926	+	.	ID="RND-1_FAMILY-34";Tend="1800";Tstart="1341";shortTE="F";uid="16e5b5b1-0944-4c73-87ee-67960d44c483"
WOFM01000271.1	RepeatMasker	Unknown	912536	912735	434	+	.	ID="RND-1_FAMILY-247";Tend="1054";Tstart="867";shortTE="F";uid="710d272a-8e64-4e49-b838-df47e1d6f826"
WOFM01000271.1	RepeatMasker	Unknown	766641	767111	2423	+	.	ID="RND-6_FAMILY-3407";Tend="1449";Tstart="980";shortTE="F";uid="33144f43-d5ed-499f-9348-80cefc1b47bd"
WOFM01000271.1	RepeatMasker	Unknown	480392	480755	1838	+	.	ID="RND-5_FAMILY-1913";Tend="1338";Tstart="973";shortTE="F";uid="a895d8fc-5bbf-44d5-be9f-c09edc14b183"
WOFM01000271.1	RepeatMasker	Unknown	851774	851917	1099	+	.	ID="RND-1_FAMILY-139";Tend="1053";Tstart="910";shortTE="F";uid="10672d21-d08f-4f01-8f3e-7eb0fb7c8002"
WOFM01000271.1	RepeatMasker	LTR/Gypsy	365421	368860	26650	+	.	ID="RND-6_FAMILY-2014";Tend="4214";Tstart="779";shortTE="F";uid="16063561-08f0-46b1-8923-2de39a5bb2b6"
WOFM01000271.1	RepeatMasker	LINE/I	363499	363874	454	+	.	ID="RND-1_FAMILY-686";Tend="3605";Tstart="3209";shortTE="F";uid="4c991f83-68f3-476c-a016-e2669c25a94e"
WOFM01000271.1	RepeatMasker	Unknown	217398	217498	430	+	.	ID="RND-4_FAMILY-2537";Tend="1645";Tstart="1550";shortTE="F";uid="1750bf82-d4b0-412b-98af-fbb467fe857b"
WOFM01000271.1	RepeatMasker	LTR/Gypsy	1014445	1022211	43606	+	.	ID="RND-1_FAMILY-1084";TEgroup="ctg_189%7CRND-1_FAMILY-1084%7C1";Tend="11448";Tstart="1";shortTE="F";uid="342ab2f6-07ca-4835-a1b6-f33881b97675"
WOFM01000271.1	RepeatMasker	LTR/Gypsy	385803	385979	1060	+	.	ID="RND-1_FAMILY-378";Tend="11448";Tstart="11269";shortTE="F";uid="21b78dc5-e3dd-450d-ba1a-77f3b2d404ec"
WOFM01000271.1	RepeatMasker	Unknown	629212	630060	2629	+	.	ID="RND-1_FAMILY-10";Tend="1869";Tstart="969";shortTE="F";uid="12085ad6-8c56-4b66-bae2-fe8f9e580c84"
WOFM01000271.1	RepeatMasker	Unknown	510619	510946	843	+	.	ID="RND-4_FAMILY-84";Tend="1745";Tstart="1538";shortTE="F";uid="a017b702-b80e-4598-8702-738f35704570"
WOFM01000271.1	RepeatMasker	Unknown	45278	45402	870	+	.	ID="RND-1_FAMILY-197";Tend="1020";Tstart="897";shortTE="F";uid="971ce063-7b29-4859-9c38-b74ab7d0da4f"
WOFM01000271.1	RepeatMasker	Unknown	299796	300234	2695	+	.	ID="RND-5_FAMILY-3801";Tend="631";Tstart="200";shortTE="F";uid="c7a6c9be-3351-44e7-a40d-1655defabeff"
WOFM01000271.1	RepeatMasker	Unknown	592831	593034	1159	+	.	ID="RND-4_FAMILY-1523";Tend="1184";Tstart="978";shortTE="F";uid="2dddd3c4-81cd-4d02-81a2-2d1fc5416126"
WOFM01000271.1	RepeatMasker	RC/Helitron	205222	208430	23443	+	.	ID="RND-5_FAMILY-1275";Tend="6122";Tstart="2907";shortTE="F";uid="8e0f33ff-3fc9-4d94-bb6a-0e4dabb3b2a5"
WOFM01000271.1	RepeatMasker	DNA/Kolobok-T2	252608	253662	5336	+	.	ID="RND-1_FAMILY-16";Tend="6991";Tstart="5939";shortTE="F";uid="a26c83d3-2843-4763-819f-35903d855b4f"
WOFM01000271.1	RepeatMasker	Unknown	954391	955124	3778	+	.	ID="RND-5_FAMILY-1744";Tend="1678";Tstart="1008";shortTE="F";uid="03f835f4-c137-4f6a-b287-5b8d83ca59ea"
WOFM01000271.1	RepeatMasker	LTR/Copia	839162	840950	3095	+	.	ID="RND-4_FAMILY-344";Tend="2708";Tstart="847";shortTE="F";uid="5fda42ae-e24c-4a73-9ec5-06073d4c5de4"
WOFM01000271.1	RepeatMasker	Unknown	45427	45595	607	+	.	ID="RND-2_FAMILY-36";Tend="942";Tstart="779";shortTE="F";uid="a0e67947-58cd-4419-bb02-7952fa3c4437"
WOFM01000271.1	RepeatMasker	LTR/Pao	709812	710012	766	+	.	ID="RND-5_FAMILY-4697";Tend="10964";Tstart="10763";shortTE="F";uid="3b62a817-bdc2-48c5-bd40-83042c61155f"
WOFM01000271.1	RepeatMasker	Unknown	310298	310509	750	+	.	ID="RND-6_FAMILY-756";Tend="1079";Tstart="859";shortTE="F";uid="ad8d8e55-2835-4eff-92ca-71fa33189f4f"
WOFM01000271.1	RepeatMasker	Unknown	792320	792779	2714	+	.	ID="RND-1_FAMILY-853";Tend="1445";Tstart="975";shortTE="F";uid="3be348a1-8c4a-490b-943a-0fdb7226cde2"
WOFM01000271.1	RepeatMasker	Unknown	546152	546411	677	+	.	ID="RND-1_FAMILY-328";Tend="1117";Tstart="992";shortTE="F";uid="d0242a7d-3430-4eff-96f3-0107b9ae9aa8"
WOFM01000271.1	RepeatMasker	Unknown	533933	534439	898	+	.	ID="RND-6_FAMILY-517";Tend="2228";Tstart="1724";shortTE="F";uid="ad6759db-e68c-4951-a00d-f93b2b28dc2a"
WOFM01000271.1	RepeatMasker	LTR/ERVL	297827	297959	758	+	.	ID="RND-6_FAMILY-2526";Tend="2592";Tstart="2447";shortTE="F";uid="e84c4d6c-2339-48ca-a5ba-a280cc8d744a"
WOFM01000271.1	RepeatMasker	LTR/ERVL	507261	507453	408	+	.	ID="RND-6_FAMILY-2526";Tend="1855";Tstart="1667";shortTE="F";uid="c5cce857-9b2c-4857-ad61-e217a3831c5d"
WOFM01000271.1	RepeatMasker	Unknown	235581	235740	692	+	.	ID="RND-5_FAMILY-1089";Tend="1304";Tstart="1152";shortTE="F";uid="5b76169d-f3d6-4478-b282-3a7ae01a7952"
WOFM01000271.1	RepeatMasker	Unknown	167930	168538	1886	+	.	ID="RND-5_FAMILY-784";Tend="1600";Tstart="974";shortTE="F";uid="4a61e5fb-3ebb-4c3d-88c3-89e850dd844a"
WOFM01000271.1	RepeatMasker	RC/Helitron	444261	444746	1248	+	.	ID="RND-5_FAMILY-2749";Tend="1633";Tstart="1232";shortTE="F";uid="a62a55c0-8896-4a8e-91dc-a6e338994de4"
WOFM01000271.1	RepeatMasker	LTR/Gypsy	797199	801693	11797	+	.	ID="RND-1_FAMILY-1071";Tend="5489";Tstart="1017";shortTE="F";uid="b71affb7-607a-4ef2-b7c1-2ac06d1f2f7f"
WOFM01000271.1	RepeatMasker	Unknown	307012	307171	883	+	.	ID="RND-1_FAMILY-247";Tend="1354";Tstart="1195";shortTE="F";uid="7ecda8d9-747e-4faa-a300-46febf3c07ab"
WOFM01000271.1	RepeatMasker	Unknown	945911	946131	473	+	.	ID="RND-1_FAMILY-34";Tend="1800";Tstart="1611";shortTE="F";uid="1bfea9a7-4225-47a4-b2c9-63472bc304f5"
WOFM01000271.1	RepeatMasker	Unknown	911932	912042	605	+	.	ID="RND-1_FAMILY-95";Tend="1659";Tstart="1550";shortTE="F";uid="a53435b7-0429-46af-8118-66f46f84716f"
WOFM01000271.1	RepeatMasker	Unknown	814747	815699	4948	+	.	ID="RND-1_FAMILY-737";Tend="1730";Tstart="763";shortTE="F";uid="996cd022-367a-41d5-b7d6-484a806f2a7c"
WOFM01000271.1	RepeatMasker	DNA/Maverick	820936	826291	29615	+	.	ID="RND-6_FAMILY-3885";Tend="6023";Tstart="761";shortTE="F";uid="36992370-631b-4ead-96bb-b6589dff1524"
WOFM01000271.1	RepeatMasker	Unknown	519849	520194	1869	+	.	ID="RND-1_FAMILY-554";Tend="1341";Tstart="967";shortTE="F";uid="dd9189d5-cb6a-4424-9c85-4db47630f4c6"
WOFM01000271.1	RepeatMasker	Unknown	323900	324154	634	+	.	ID="RND-1_FAMILY-449";Tend="1494";Tstart="1243";shortTE="F";uid="00e38c98-c40e-4862-90f7-8acf34291461"
WOFM01000271.1	RepeatMasker	LTR/Gypsy	576815	576988	464	+	.	ID="GYPSY-24_DEL-I";Tend="2798";Tstart="2618";shortTE="F";uid="9f567291-ec72-4493-a5cc-1787dd3760d8"
WOFM01000271.1	RepeatMasker	Unknown	384139	385808	11097	+	.	ID="RND-1_FAMILY-482";Tend="2951";Tstart="1268";shortTE="F";uid="36e84a2b-9fef-4adb-a50f-c09592413db4"
WOFM01000271.1	RepeatMasker	LINE/R2-NeSL	911831	911936	640	+	.	ID="RND-3_FAMILY-38";Tend="1093";Tstart="988";shortTE="F";uid="f88971c0-2bb9-4f36-9429-295430602d92"
WOFM01000271.1	RepeatMasker	DNA/hAT	625494	625643	734	+	.	ID="RND-5_FAMILY-1560";Tend="1477";Tstart="1327";shortTE="F";uid="fb85a17f-6798-449e-9b23-1898fe8836ee"
WOFM01000271.1	RepeatMasker	Unknown	568155	568293	708	+	.	ID="RND-4_FAMILY-1509";Tend="1179";Tstart="1019";shortTE="F";uid="e4657c8c-d128-4148-ae00-206955b04db8"
WOFM01000271.1	RepeatMasker	Unknown	659277	659489	1856	+	.	ID="RND-6_FAMILY-1182";Tend="1428";Tstart="1143";shortTE="F";uid="284fefca-b400-4c4e-b8c9-5a9b6bdfb471"
WOFM01000271.1	RepeatMasker	Unknown	871863	872068	879	+	.	ID="RND-1_FAMILY-435";Tend="1133";Tstart="910";shortTE="F";uid="d81435a6-efde-48e6-b9e4-502b3c48ddf1"
WOFM01000271.1	RepeatMasker	Unknown	329081	329395	1100	+	.	ID="RND-1_FAMILY-1";Tend="1269";Tstart="745";shortTE="F";uid="9151b3cb-2ed2-4728-be29-c9538dcb8d14"
WOFM01000271.1	RepeatMasker	Unknown	27200	27526	1585	+	.	ID="RND-6_FAMILY-1914";Tend="1272";Tstart="914";shortTE="F";uid="641b02b3-72b7-4b80-b8a7-37d5baba386d"
WOFM01000271.1	RepeatMasker	Unknown	243694	243870	940	+	.	ID="RND-1_FAMILY-317";Tend="1079";Tstart="912";shortTE="F";uid="c78fa451-907f-434b-9616-5033f07ce990"
WOFM01000271.1	RepeatMasker	LTR/Gypsy	1035351	1035900	3210	+	.	ID="RND-1_FAMILY-503";Tend="5610";Tstart="5065";shortTE="F";uid="27d3bc5a-9288-427e-87ce-cd25ac5a274a"
WOFM01000271.1	RepeatMasker	LTR/Gypsy	934729	935234	736	+	.	ID="RND-6_FAMILY-1";Tend="4943";Tstart="4444";shortTE="F";uid="d2a1d868-1de2-4125-9020-0b211acc54d4"
WOFM01000271.1	RepeatMasker	LTR/Pao	481814	482009	880	+	.	ID="RND-6_FAMILY-461";Tend="967";Tstart="763";shortTE="F";uid="7f2a5f4e-10c0-4b90-bf4c-0043513eac38"
WOFM01000271.1	RepeatMasker	LTR/Gypsy	292550	292784	461	+	.	ID="RND-6_FAMILY-2473";Tend="2639";Tstart="2471";shortTE="F";uid="16bc0901-f4cf-42eb-bd85-074c9fd757fd"
WOFM01000271.1	RepeatMasker	Unknown	448510	448880	1316	+	.	ID="RND-1_FAMILY-258";Tend="1461";Tstart="1075";shortTE="F";uid="35fb4d1d-bcc5-4a49-ac71-c56b00cb2ab6"
WOFM01000271.1	RepeatMasker	LINE/I	967025	970547	14171	+	.	ID="RND-1_FAMILY-1098";Tend="3863";Tstart="290";shortTE="F";uid="019d9bc5-69ec-4291-ad42-924565b9c749"
WOFM01000271.1	RepeatMasker	DNA/TcMar-Fot1	497349	497810	2554	+	.	ID="RND-5_FAMILY-1163";Tend="1846";Tstart="1385";shortTE="F";uid="a706d3b0-855b-4c52-a96b-db7f6bd747e0"
WOFM01000271.1	RepeatMasker	Unknown	472894	473070	1084	+	.	ID="RND-1_FAMILY-70";Tend="1164";Tstart="988";shortTE="F";uid="5b33d3ed-12ab-4ea4-b312-805d7a3f52e1"
WOFM01000271.1	RepeatMasker	Unknown	297982	298193	1350	+	.	ID="RND-4_FAMILY-1523";Tend="1188";Tstart="978";shortTE="F";uid="e9915632-afbe-4736-9683-941ff7b314de"
WOFM01000271.1	RepeatMasker	DNA/Crypton-I	224728	224935	610	+	.	ID="RND-6_FAMILY-1565";Tend="822";Tstart="596";shortTE="F";uid="a3a1c77d-4fa2-4867-b56b-9212b6ccfad9"
WOFM01000271.1	RepeatMasker	Unknown	730390	734260	29358	+	.	ID="RND-6_FAMILY-803";Tend="4412";Tstart="545";shortTE="F";uid="6fefb173-c43d-4f6a-96f8-f48136bb918c"
WOFM01000271.1	RepeatMasker	LTR/Gypsy	1032314	1033776	2894	+	.	ID="RND-1_FAMILY-503";Tend="2242";Tstart="831";shortTE="F";uid="bbfa314a-f7b4-41f4-8231-a3cd38ffd52a"
WOFM01000271.1	RepeatMasker	LTR/Gypsy	1012575	1014434	10309	+	.	ID="RND-5_FAMILY-2318";Tend="2602";Tstart="745";shortTE="F";uid="e1926118-c7a8-4c0f-9186-a4990622264e"
WOFM01000271.1	RepeatMasker	Unknown	739640	739925	2150	+	.	ID="RND-1_FAMILY-562";Tend="1192";Tstart="901";shortTE="F";uid="1294e24c-43e8-43ba-98c2-fc47d898835e"
WOFM01000271.1	RepeatMasker	DNA/hAT-Tip100	713373	714836	9289	+	.	ID="RND-6_FAMILY-12474";Tend="1427";Tstart="85";shortTE="F";uid="75596777-73c8-436b-8e6c-7d4ed476fd36"
WOFM01000271.1	RepeatMasker	DNA/hAT	51872	52417	2503	+	.	ID="RND-5_FAMILY-1560";Tend="1515";Tstart="945";shortTE="F";uid="8877ff08-c5f6-4bab-891f-809ba5ff77fa"
WOFM01000271.1	RepeatMasker	Unknown	657388	657856	2172	+	.	ID="RND-3_FAMILY-526";Tend="1435";Tstart="981";shortTE="F";uid="c61aad51-a170-47c7-a237-67eae3272594"
WOFM01000271.1	RepeatMasker	LTR/Gypsy	765924	766640	2747	+	.	ID="RND-1_FAMILY-211";TEgroup="ctg_189%7CRND-1_FAMILY-211%7C1";Tend="7933";Tstart="828";shortTE="F";uid="32870ddb-e335-4042-ab3e-787e70d589db"
WOFM01000271.1	RepeatMasker	LINE/L2	515268	516763	10934	+	.	ID="RND-1_FAMILY-253";Tend="2806";Tstart="1278";shortTE="F";uid="97334ef4-4607-48e4-8bb9-455ef45ca6c2"
WOFM01000271.1	RepeatMasker	LTR/Gypsy	155065	156062	6375	+	.	ID="RND-3_FAMILY-160";Tend="1872";Tstart="840";shortTE="F";uid="600a01e3-af9c-4e5d-b7d2-3f9e74e86f06"
WOFM01000271.1	RepeatMasker	LTR/Copia	695455	702166	59040	+	.	ID="RND-6_FAMILY-153";Tend="7033";Tstart="315";shortTE="F";uid="9e02266d-4b3d-4db4-95b3-7b39bb684a09"
WOFM01000271.1	RepeatMasker	Unknown	395378	395857	2675	+	.	ID="RND-6_FAMILY-7056";Tend="1416";Tstart="920";shortTE="F";uid="b39dfb07-ec81-4205-a2e7-59c41374168b"
WOFM01000271.1	RepeatMasker	LTR/Gypsy	866192	866624	1447	+	.	ID="RND-1_FAMILY-96";Tend="789";Tstart="367";shortTE="F";uid="89236445-1477-4df9-88df-92b965d74398"
WOFM01000271.1	RepeatMasker	Unknown	755189	755418	710	+	.	ID="RND-4_FAMILY-1923";Tend="1181";Tstart="990";shortTE="F";uid="846a38ca-7976-445f-933b-f4e786fd717d"
WOFM01000271.1	RepeatMasker	Unknown	865992	866166	1042	+	.	ID="RND-5_FAMILY-1089";Tend="1512";Tstart="1335";shortTE="F";uid="a1bdc0c6-1526-4adc-8815-2797431c0412"
WOFM01000271.1	RepeatMasker	LTR/Gypsy	565060	565483	3585	+	.	ID="RND-1_FAMILY-1061";Tend="7180";Tstart="6756";shortTE="F";uid="3d288762-c476-4944-b416-282c04704a93"
WOFM01000271.1	RepeatMasker	DNA/hAT-Tip100	329634	329814	665	+	.	ID="RND-6_FAMILY-1730";Tend="2123";Tstart="1955";shortTE="F";uid="ce18a486-f406-4299-8b56-1e4d28167a74"
WOFM01000271.1	RepeatMasker	DNA/TcMar-Tigger	517188	517659	2240	+	.	ID="RND-4_FAMILY-568";Tend="1357";Tstart="850";shortTE="F";uid="cca7b42a-70da-4334-bf1f-8126665a9f4e"
WOFM01000271.1	RepeatMasker	LTR/Copia	837367	839167	9856	+	.	ID="RND-1_FAMILY-551";TEgroup="ctg_189%7CRND-1_FAMILY-551%7C1";Tend="6079";Tstart="3360";shortTE="F";uid="d252a812-de90-4a4e-a506-b6fd3bc92e6e"
WOFM01000271.1	RepeatMasker	Unknown	397484	397961	1726	+	.	ID="RND-6_FAMILY-3407";Tend="1448";Tstart="980";shortTE="F";uid="b3f69d61-b5c2-454a-a94d-f8ed0952adec"
WOFM01000271.1	RepeatMasker	RC/Helitron	71283	71673	1582	+	.	ID="RND-5_FAMILY-1749";Tend="2094";Tstart="1729";shortTE="F";uid="c1620663-031f-4f29-a3be-9335518f17b3"
WOFM01000271.1	RepeatMasker	Unknown	795803	796981	9083	+	.	ID="RND-1_FAMILY-832";Tend="2015";Tstart="842";shortTE="F";uid="1ce9e91c-837c-4cf6-975f-bffcaa011f10"
WOFM01000271.1	RepeatMasker	LTR/Gypsy	385991	386404	1189	+	.	ID="RND-5_FAMILY-2804";Tend="8383";Tstart="7937";shortTE="F";uid="229cca93-fd45-4f79-aa55-6d204b5b894e"
WOFM01000271.1	RepeatMasker	LTR/Copia	842354	843401	2962	+	.	ID="RND-4_FAMILY-344";Tend="7741";Tstart="6667";shortTE="F";uid="8edc4582-757e-441e-8a84-3fae826cac19"
WOFM01000271.1	RepeatMasker	Unknown	908824	909025	1014	+	.	ID="RND-1_FAMILY-517";Tend="1239";Tstart="1049";shortTE="F";uid="da43362a-555d-4d3b-b2e6-5ed119a50878"
WOFM01000271.1	RepeatMasker	Unknown	126400	127389	8390	+	.	ID="RND-6_FAMILY-2186";Tend="1760";Tstart="771";shortTE="F";uid="0d3ca693-1721-4c79-8c1a-ff5106c12f9a"
WOFM01000271.1	RepeatMasker	LTR/Copia	101830	102109	523	+	.	ID="RND-6_FAMILY-6350";Tend="3949";Tstart="3667";shortTE="F";uid="f37cdc06-1535-4c03-9da9-ba80743ad0c2"
WOFM01000271.1	RepeatMasker	Unknown	424575	424762	986	+	.	ID="RND-1_FAMILY-175";Tend="1043";Tstart="872";shortTE="F";uid="2e790896-53b6-4e8b-8389-7b6a1bc369d3"
WOFM01000271.1	RepeatMasker	Unknown	703916	704171	805	+	.	ID="RND-5_FAMILY-4093";Tend="1338";Tstart="1091";shortTE="F";uid="6043357b-9674-45c8-ad37-8f8cd6d14b7b"
WOFM01000271.1	RepeatMasker	Unknown	756851	757070	527	+	.	ID="RND-1_FAMILY-338";Tend="1218";Tstart="976";shortTE="F";uid="21c3a13a-5c7a-453f-a03c-5120fcc931b8"
WOFM01000271.1	RepeatMasker	Unknown	604463	605045	4165	+	.	ID="RND-6_FAMILY-8361";Tend="1554";Tstart="973";shortTE="F";uid="1756a841-d04d-4091-b745-1405dc9c4c9e"
WOFM01000271.1	RepeatMasker	Unknown	401816	401968	1235	+	.	ID="RND-1_FAMILY-105";Tend="2018";Tstart="1866";shortTE="F";uid="715547d3-4fcc-4ee4-b378-ace2dd61a4ac"
WOFM01000271.1	RepeatMasker	LTR/Gypsy	817017	817569	1948	+	.	ID="RND-6_FAMILY-6392";Tend="10261";Tstart="9722";shortTE="F";uid="781d61fe-7ce0-49a6-8bf9-c361d21c7cf3"
WOFM01000271.1	RepeatMasker	Unknown	43610	43806	1182	+	.	ID="RND-1_FAMILY-58";Tend="1247";Tstart="1052";shortTE="F";uid="61f15ae1-02ee-485e-a7bb-52de289fa335"
WOFM01000271.1	RepeatMasker	Unknown	614584	614718	1028	+	.	ID="RND-1_FAMILY-517";Tend="1061";Tstart="926";shortTE="F";uid="e0dba846-9f09-4e1f-8447-10a3f663b4a0"
WOFM01000271.1	RepeatMasker	LTR/Copia	844086	846999	22887	+	.	ID="RND-1_FAMILY-393";TEgroup="ctg_189%7CRND-1_FAMILY-393%7C1";Tend="3422";Tstart="751";shortTE="F";uid="bac30317-2981-4c84-ab25-970cd2d1df33"
WOFM01000271.1	RepeatMasker	Unknown	28575	28795	1783	+	.	ID="RND-6_FAMILY-14885";Tend="1848";Tstart="1626";shortTE="F";uid="bdd73c28-3778-4116-8d92-ec837318dab3"
WOFM01000271.1	RepeatMasker	LTR/Copia	100771	101364	678	+	.	ID="RND-1_FAMILY-946";Tend="4112";Tstart="3477";shortTE="F";uid="5ebbeb1c-ef09-4d51-831d-5bf53028a7d8"
WOFM01000271.1	RepeatMasker	Unknown	505167	505295	423	+	.	ID="RND-5_FAMILY-212";Tend="1079";Tstart="937";shortTE="F";uid="cf5e8330-b799-4ed2-9ef2-d1993c1e54a0"
WOFM01000271.1	RepeatMasker	Unknown	595497	595666	700	+	.	ID="RND-5_FAMILY-403";Tend="1446";Tstart="1271";shortTE="F";uid="d3c72e37-039f-4107-9fc7-e04ed7a28f8c"
WOFM01000271.1	RepeatMasker	DNA/MULE-MuDR?	547082	547250	709	+	.	ID="RND-5_FAMILY-901";Tend="1468";Tstart="1285";shortTE="F";uid="09f36d35-0675-4626-9a79-ef161572b0d8"
WOFM01000271.1	RepeatMasker	Unknown	61762	62064	1458	+	.	ID="RND-6_FAMILY-2831";Tend="1248";Tstart="957";shortTE="F";uid="d38be32c-7f99-4962-8270-8b71cdf984ad"
WOFM01000271.1	RepeatMasker	Unknown	928117	928384	1534	+	.	ID="RND-6_FAMILY-14";Tend="2015";Tstart="1749";shortTE="F";uid="7ad61e93-fd65-4a86-9262-52c34e43cc38"
WOFM01000271.1	RepeatMasker	Unknown	474317	474699	2208	+	.	ID="RND-1_FAMILY-738";Tend="1686";Tstart="1273";shortTE="F";uid="d9d51bfb-d40b-4d49-bc4b-f8da1636d660"
WOFM01000271.1	RepeatMasker	DNA/TcMar-Tc1	787966	788181	1064	+	.	ID="RND-6_FAMILY-1200";Tend="1201";Tstart="967";shortTE="F";uid="cf6bf02f-d8d0-4171-9386-6e2ab141a7a7"
WOFM01000271.1	RepeatMasker	LTR/Gypsy	776635	783486	53256	+	.	ID="RND-1_FAMILY-150";Tend="7045";Tstart="181";shortTE="F";uid="e005d2c8-f951-43a5-8620-084c98dccbeb"
WOFM01000271.1	RepeatMasker	Satellite	590162	590685	640	+	.	ID="MSAT-2_RPR";Tend="1208";Tstart="1";shortTE="F";uid="27d9da4c-3e99-4d0f-9579-d6920d2f85a5"
WOFM01000271.1	RepeatMasker	LTR/Copia	25151	25769	4069	+	.	ID="RND-5_FAMILY-1808";Tend="3640";Tstart="1499";shortTE="F";uid="e4300e8f-4482-4f64-8e7b-b23695d6e019"
WOFM01000271.1	RepeatMasker	DNA	578563	578721	1044	+	.	ID="RND-5_FAMILY-4767";Tend="1047";Tstart="888";shortTE="F";uid="ce02e224-7236-44c1-88bb-572b788c83bb"
WOFM01000271.1	RepeatMasker	Unknown	927429	927931	2311	+	.	ID="RND-6_FAMILY-14";Tend="1753";Tstart="1255";shortTE="F";uid="b81b5fdc-a7bc-41bf-9068-a8d4bd23863c"
WOFM01000271.1	RepeatMasker	Unknown	82433	82626	654	+	.	ID="RND-4_FAMILY-1036";Tend="1155";Tstart="949";shortTE="F";uid="56752afc-c84f-4899-b333-0299234067bf"
WOFM01000271.1	RepeatMasker	Unknown	787401	787781	2647	+	.	ID="RND-4_FAMILY-492";Tend="1265";Tstart="884";shortTE="F";uid="57c0146c-df47-4179-8a8e-becdb04d5f52"
WOFM01000271.1	RepeatMasker	DNA/TcMar-Tc1	448196	448446	759	+	.	ID="RND-1_FAMILY-649";Tend="1694";Tstart="1432";shortTE="F";uid="a2f0297a-397a-4a53-a5b0-1fbc2d250e72"
WOFM01000271.1	RepeatMasker	Unknown	1037287	1038270	6372	+	.	ID="RND-1_FAMILY-638";Tend="1954";Tstart="970";shortTE="F";uid="ac31f2d1-f0d4-4285-b895-0b0ba49035f2"
WOFM01000271.1	RepeatMasker	Unknown	633532	634036	1065	+	.	ID="RND-1_FAMILY-978";Tend="1532";Tstart="1047";shortTE="F";uid="4df867b0-0d8f-4736-9df6-8a012c746d1c"
WOFM01000271.1	RepeatMasker	Unknown	471074	471206	493	+	.	ID="RND-5_FAMILY-634";Tend="2916";Tstart="2787";shortTE="F";uid="b3e1eff3-8d82-456c-a814-9d33487ecfc0"
WOFM01000271.1	RepeatMasker	DNA/hAT-Blackjack	235116	235568	1911	+	.	ID="RND-5_FAMILY-3276";Tend="1096";Tstart="637";shortTE="F";uid="3047224c-f445-48b4-acae-0a535297f588"
WOFM01000271.1	RepeatMasker	RC/Helitron	581482	581664	529	+	.	ID="RND-1_FAMILY-190";Tend="2017";Tstart="1842";shortTE="F";uid="25984c1f-5835-4001-ab7c-6da1ae65b145"
WOFM01000271.1	RepeatMasker	LINE/RTE-BovB	542180	542311	920	+	.	ID="RND-1_FAMILY-691";Tend="1007";Tstart="876";shortTE="F";uid="2db6821a-8936-44bc-8ad4-aaba4289a67b"
WOFM01000271.1	RepeatMasker	DNA/Ginger-2	298402	298579	635	+	.	ID="RND-6_FAMILY-3930";Tend="1609";Tstart="1426";shortTE="F";uid="2b70b236-ad80-4802-8dda-849f2fe72312"
WOFM01000271.1	RepeatMasker	Unknown	151948	152537	4290	+	.	ID="RND-6_FAMILY-2186";Tend="2310";Tstart="1766";shortTE="F";uid="bdc87375-abb9-49f3-ab77-44a891396d76"
WOFM01000271.1	RepeatMasker	Unknown	852136	852419	1138	+	.	ID="RND-6_FAMILY-1182";Tend="1299";Tstart="1018";shortTE="F";uid="8d0185ae-6052-471e-b710-6853c809d9dc"
WOFM01000271.1	RepeatMasker	LTR/Copia	350380	350910	1430	+	.	ID="RND-3_FAMILY-708";Tend="1269";Tstart="709";shortTE="F";uid="45723b9f-72bb-40d8-bc4a-1c0846b8bd2d"
WOFM01000271.1	RepeatMasker	Unknown	168736	169789	8639	+	.	ID="RND-5_FAMILY-3417";Tend="1874";Tstart="820";shortTE="F";uid="204e92ec-b135-4d11-9545-a69e3744b0cf"
WOFM01000271.1	RepeatMasker	LTR/Gypsy	640951	641387	3321	+	.	ID="RND-1_FAMILY-503";Tend="1185";Tstart="733";shortTE="F";uid="72603a82-5753-4471-808d-80107734aff1"
WOFM01000271.1	RepeatMasker	Unknown	77849	78577	3197	+	.	ID="RND-6_FAMILY-9161";Tend="1735";Tstart="794";shortTE="F";uid="f0a85ff4-2a96-48ac-9af6-58588e07b938"
WOFM01000271.1	RepeatMasker	DNA/hAT-hAT19	299091	299274	766	+	.	ID="RND-6_FAMILY-4704";Tend="1575";Tstart="1391";shortTE="F";uid="8795024d-0ccc-4e59-bd54-a7ffe895b5d9"
WOFM01000271.1	RepeatMasker	Unknown	1011659	1011925	1449	+	.	ID="RND-1_FAMILY-133";Tend="1216";Tstart="953";shortTE="F";uid="7b8d6695-faa3-4e5e-a93c-a1d1d5aed710"
WOFM01000271.1	RepeatMasker	Unknown	248548	248821	873	+	.	ID="RND-6_FAMILY-2894";Tend="1913";Tstart="1643";shortTE="F";uid="190a3f09-27c4-4a98-a076-30187e69b4ce"
WOFM01000271.1	RepeatMasker	Unknown	901597	901727	860	+	.	ID="RND-1_FAMILY-517";Tend="1055";Tstart="931";shortTE="F";uid="5791c9c1-f46d-465f-9cc9-1871f472da8b"
WOFM01000271.1	RepeatMasker	Unknown	511509	511696	1363	+	.	ID="RND-1_FAMILY-264";Tend="1125";Tstart="937";shortTE="F";uid="f1c3278a-1cf4-4f79-a11b-5c6bcd12a50c"
WOFM01000271.1	RepeatMasker	LTR/Gypsy	569942	576828	59501	+	.	ID="RND-4_FAMILY-209";Tend="7738";Tstart="846";shortTE="F";uid="79d130cb-658d-45e0-918d-e201ce9545e2"
WOFM01000271.1	RepeatMasker	Unknown	96310	96572	1184	+	.	ID="RND-5_FAMILY-752";Tend="1388";Tstart="1134";shortTE="F";uid="9d293bce-f2cf-4f28-b572-f909b30f27e4"
WOFM01000271.1	RepeatMasker	LTR/Pao	169759	169893	925	+	.	ID="RND-5_FAMILY-2450";Tend="906";Tstart="764";shortTE="F";uid="f9bf7791-1e7a-4f0c-9437-53a9c259e904"
WOFM01000271.1	RepeatMasker	DNA/hAT	468464	468841	1344	+	.	ID="RND-5_FAMILY-1560";Tend="1523";Tstart="1088";shortTE="F";uid="03f63c83-02e0-4900-8b37-7569fe598b15"
WOFM01000271.1	RepeatMasker	LTR/Copia	836287	837376	7499	+	.	ID="RND-1_FAMILY-201";Tend="7085";Tstart="5981";shortTE="F";uid="d243ddfc-eb11-4ce5-ac24-9bbbd40e86ab"
WOFM01000271.1	RepeatMasker	Unknown	97778	97930	841	+	.	ID="RND-6_FAMILY-6372";Tend="1098";Tstart="940";shortTE="F";uid="264198e0-6c05-4c95-ab5c-fa1f29dc4b06"
WOFM01000271.1	RepeatMasker	Unknown	211172	211504	1404	+	.	ID="RND-6_FAMILY-14885";TEgroup="ctg_189%7CRND-6_FAMILY-14885%7C1";Tend="1956";Tstart="831";shortTE="F";uid="d6602cd7-7de8-4d53-ba09-28b3554a4884"
WOFM01000271.1	RepeatMasker	Unknown	577969	578130	670	+	.	ID="RND-6_FAMILY-9120";Tend="1170";Tstart="974";shortTE="F";uid="943b149c-87de-459c-969f-0bf4f5b99d89"
WOFM01000271.1	RepeatMasker	LTR/Gypsy	933599	933888	1282	+	.	ID="RND-6_FAMILY-1";Tend="1377";Tstart="462";shortTE="F";uid="ddc45773-5eea-4223-99d6-fb503a99d86c"
WOFM01000271.1	RepeatMasker	Unknown	215085	215517	2081	+	.	ID="RND-5_FAMILY-677";TEgroup="ctg_189%7CRND-5_FAMILY-677%7C2";Tend="1523";Tstart="964";shortTE="F";uid="979c609b-1d9f-4867-807c-8b7dfcbd091f"
WOFM01000271.1	RepeatMasker	LTR/Gypsy	843946	844089	607	+	.	ID="RND-4_FAMILY-463";Tend="7271";Tstart="7129";shortTE="F";uid="5bf021f2-9efd-4a4f-8c3a-0b84df713bd9"
WOFM01000271.1	RepeatMasker	Unknown	257948	260958	24788	+	.	ID="RND-1_FAMILY-38";Tend="3796";Tstart="777";shortTE="F";uid="9ed6f57b-35ae-459d-8691-d56db0bb9154"
WOFM01000271.1	RepeatMasker	DNA/hAT-Tip100	715313	716708	10868	+	.	ID="RND-6_FAMILY-12474";Tend="2799";Tstart="1423";shortTE="F";uid="c30dbfbb-34a1-4032-a85e-0c95c41c75b4"
WOFM01000271.1	RepeatMasker	LTR/Gypsy	714835	715322	4096	+	.	ID="RND-1_FAMILY-25";Tend="1505";Tstart="1017";shortTE="F";uid="26be24e2-b4bd-468d-9f52-5ed9dd040cf4"
WOFM01000271.1	RepeatMasker	Unknown	736962	739198	12964	+	.	ID="RND-1_FAMILY-7";Tend="3266";Tstart="895";shortTE="F";uid="9474a73b-d900-4dd1-9a50-a1977ef81941"
WOFM01000271.1	RepeatMasker	Unknown	818028	818247	1388	+	.	ID="RND-5_FAMILY-4339";Tend="1095";Tstart="879";shortTE="F";uid="63b3dc55-8d63-4c17-8219-cadcd881f1da"
WOFM01000271.1	RepeatMasker	Unknown	928977	929236	782	+	.	ID="RND-1_FAMILY-865";Tend="1218";Tstart="984";shortTE="F";uid="4bca7a63-5663-4583-9e2e-9fc0d86b9f0a"
WOFM01000271.1	RepeatMasker	LINE/R1	254601	254704	443	+	.	ID="TRAS1";Tend="2195";Tstart="2087";shortTE="F";uid="f0b837f4-a7a0-488e-b683-d46fd0e15030"
WOFM01000271.1	RepeatMasker	Unknown	307744	307907	431	+	.	ID="RND-5_FAMILY-2113";Tend="1284";Tstart="1122";shortTE="F";uid="aed25f9a-0ecd-46ce-97c6-7a2378ca08f5"
WOFM01000271.1	RepeatMasker	DNA/Kolobok-Hydra	603847	604465	2031	+	.	ID="RND-5_FAMILY-198";Tend="2065";Tstart="1468";shortTE="F";uid="0ba6d312-bd70-485c-8931-f6cc8bfdbc15"
WOFM01000271.1	RepeatMasker	Unknown	301661	304359	20899	+	.	ID="RND-1_FAMILY-7";Tend="3639";Tstart="895";shortTE="F";uid="51b76b65-976f-4c8c-a472-e29a2d1b6082"
WOFM01000271.1	RepeatMasker	Unknown	658923	659031	1856	+	.	ID="RND-6_FAMILY-1182";Tend="1142";Tstart="998";shortTE="F";uid="ce32cc84-4f28-42e7-afa8-8f84dbb257c8"
WOFM01000271.1	RepeatMasker	Unknown	645550	645655	676	+	.	ID="RND-5_FAMILY-3740";Tend="1207";Tstart="1102";shortTE="F";uid="6e7df7c4-3a7d-4f88-9f8c-f988b20a9f8a"
WOFM01000271.1	RepeatMasker	DNA/Sola-1	276346	276736	991	+	.	ID="RND-5_FAMILY-2465";Tend="1712";Tstart="1333";shortTE="F";uid="a22613ff-685a-4e44-b3d2-732b3c8f2d02"
WOFM01000271.1	RepeatMasker	LTR/Pao	325918	326407	3045	+	.	ID="RND-1_FAMILY-33";Tend="1436";Tstart="936";shortTE="F";uid="6ac63efd-bc88-40e9-8ba3-32062555b692"
WOFM01000271.1	RepeatMasker	Unknown	555930	556243	456	+	.	ID="RND-5_FAMILY-852";Tend="1670";Tstart="1361";shortTE="F";uid="7e760c28-c331-4373-8fa0-f59d8793faf0"
WOFM01000271.1	RepeatMasker	Unknown	395850	396069	1502	+	.	ID="RND-5_FAMILY-383";Tend="1374";Tstart="1160";shortTE="F";uid="ef7b4666-a3de-4968-973c-a00f69dde601"
WOFM01000271.1	RepeatMasker	Unknown	626995	627626	2356	+	.	ID="RND-6_FAMILY-357";Tend="1482";Tstart="844";shortTE="F";uid="9f3a9242-3a47-4d0d-b8ba-4d3c695afc98"
WOFM01000271.1	RepeatMasker	Unknown	516768	517054	1895	+	.	ID="RND-1_FAMILY-871";Tend="2331";Tstart="2053";shortTE="F";uid="afce4c93-526e-48f9-b6e0-c9d33286e399"
WOFM01000271.1	RepeatMasker	LTR/Gypsy	143437	148663	47083	+	.	ID="RND-6_FAMILY-8309";Tend="5697";Tstart="472";shortTE="F";uid="165d36ec-1279-40ce-9eb5-b87f4b530941"
WOFM01000271.1	RepeatMasker	LTR/Gypsy	979423	979628	601	+	.	ID="RND-1_FAMILY-446";Tend="991";Tstart="828";shortTE="F";uid="2152d86b-aa06-48a8-860f-5064839e2d42"
WOFM01000271.1	RepeatMasker	Unknown	317498	318477	2688	+	.	ID="RND-5_FAMILY-4017";Tend="1553";Tstart="561";shortTE="F";uid="cac5bea4-e30a-4e50-952d-81d199354bae"
WOFM01000271.1	RepeatMasker	LTR/Gypsy	901729	908821	58428	+	.	ID="RND-6_FAMILY-1313";Tend="7911";Tstart="829";shortTE="F";uid="bc2aaebe-3f0b-44f2-a95c-463c4837085d"
WOFM01000271.1	RepeatMasker	Unknown	96590	96783	791	+	.	ID="RND-4_FAMILY-1091";Tend="1142";Tstart="948";shortTE="F";uid="8d7d3554-bec4-4c7b-8fc1-9be4f883d73c"
WOFM01000271.1	RepeatMasker	LTR/Gypsy	939142	944916	7252	+	.	ID="RND-1_FAMILY-226";TEgroup="ctg_189%7CRND-1_FAMILY-226%7C1";Tend="7705";Tstart="824";shortTE="F";uid="f3fd0322-5727-4643-b362-33410ea77b90"
WOFM01000271.1	RepeatMasker	Unknown	628510	628833	1969	+	.	ID="RND-1_FAMILY-60";Tend="1408";Tstart="1083";shortTE="F";uid="336ea5eb-518e-4af2-a0c0-fedd025bd8d6"
WOFM01000271.1	RepeatMasker	LTR/Copia	972702	973401	718	+	.	ID="RND-1_FAMILY-1026";Tend="3395";Tstart="2888";shortTE="F";uid="a929954d-b7a2-4ef3-9e87-0a954483460a"
WOFM01000271.1	RepeatMasker	LTR/Gypsy	784300	784807	3772	+	.	ID="RND-1_FAMILY-503";Tend="4992";Tstart="4485";shortTE="F";uid="680cb678-db9f-490a-a969-7cd78114041e"
WOFM01000271.1	RepeatMasker	DNA/TcMar-Mariner	254612	254727	506	+	.	ID="MARINER-N13_HSAL";Tend="498";Tstart="382";shortTE="F";uid="5681ab21-b382-4c8f-b712-ce7d819efe80"
WOFM01000271.1	RepeatMasker	Unknown	322270	322603	1832	+	.	ID="RND-1_FAMILY-58";Tend="1257";Tstart="945";shortTE="F";uid="8e08cd9f-8fe6-4a99-875d-4816cfe46dc8"
WOFM01000271.1	RepeatMasker	RC/Helitron	753431	753654	654	+	.	ID="RND-6_FAMILY-4557";Tend="845";Tstart="617";shortTE="F";uid="c22feff7-cc3e-4ef0-aff1-5a12d5a8ac0f"
WOFM01000271.1	RepeatMasker	Unknown	1009215	1009384	1276	+	.	ID="RND-1_FAMILY-70";Tend="1163";Tstart="996";shortTE="F";uid="7064efdc-c1c5-42bd-bfa4-c385dc5d8cb3"
WOFM01000271.1	RepeatMasker	Unknown	83404	84006	3396	+	.	ID="RND-4_FAMILY-84";Tend="1541";Tstart="933";shortTE="F";uid="9123a47a-42ac-4fc1-af9b-b15334861ff2"
WOFM01000271.1	RepeatMasker	LTR/Copia	121397	126340	40171	-	.	ID="RND-1_FAMILY-201";Tend="4991";Tstart="23";shortTE="F";uid="75758cdc-07f3-43a3-a0d5-ff8ec81f8b16"
WOFM01000271.1	RepeatMasker	Unknown	993378	993605	1008	-	.	ID="RND-1_FAMILY-58";Tend="1193";Tstart="977";shortTE="F";uid="1be53449-fdd9-4fa3-94a2-11d7a7be9c71"
WOFM01000271.1	RepeatMasker	Unknown	213710	213972	853	-	.	ID="RND-1_FAMILY-328";Tend="1282";Tstart="1020";shortTE="F";uid="eace3c0f-f372-45bb-990c-438f0e10b61a"
WOFM01000271.1	RepeatMasker	Unknown	171204	171471	1556	-	.	ID="RND-1_FAMILY-626";Tend="1326";Tstart="1039";shortTE="F";uid="1a9ac877-6d94-40d6-92de-66ccb242564c"
WOFM01000271.1	RepeatMasker	Unknown	216375	216594	1001	-	.	ID="RND-1_FAMILY-528";Tend="1185";Tstart="938";shortTE="F";uid="01461e8d-7b54-4950-86d2-1c3131a13993"
WOFM01000271.1	RepeatMasker	LTR/Copia	402663	406776	17995	-	.	ID="RND-1_FAMILY-229";Tend="6765";Tstart="2725";shortTE="F";uid="e9d51a01-b12d-43c2-83fb-1d4c835f0f2a"
WOFM01000271.1	RepeatMasker	Unknown	858967	859440	1821	-	.	ID="RND-4_FAMILY-461";Tend="1349";Tstart="881";shortTE="F";uid="fbc1f7e6-b4ff-410b-a379-88af9a165fc1"
WOFM01000271.1	RepeatMasker	RC/Helitron	121204	121407	1680	-	.	ID="RND-4_FAMILY-8";Tend="1120";Tstart="917";shortTE="F";uid="edc85eef-0634-4e67-bb2f-2ca8c8a7bdee"
WOFM01000271.1	RepeatMasker	Unknown	272146	272246	816	-	.	ID="RND-5_FAMILY-123";Tend="3231";Tstart="3003";shortTE="F";uid="1060231f-8700-4ffd-a196-0fbc4d84233c"
WOFM01000271.1	RepeatMasker	Unknown	578872	579568	4945	-	.	ID="RND-1_FAMILY-233";Tend="2877";Tstart="2154";shortTE="F";uid="7d757495-99a2-4099-b5fd-6a2afe8dc610"
WOFM01000271.1	RepeatMasker	Unknown	958423	959004	1653	-	.	ID="RND-6_FAMILY-4839";Tend="1485";Tstart="871";shortTE="F";uid="361fc1cf-0975-44a4-98d8-96baca704afe"
WOFM01000271.1	RepeatMasker	LTR/Gypsy	274834	275285	3595	-	.	ID="RND-1_FAMILY-503";Tend="7603";Tstart="7152";shortTE="F";uid="7560a939-335f-4e6f-9852-35291274cf97"
WOFM01000271.1	RepeatMasker	Unknown	293647	294370	1451	-	.	ID="RND-4_FAMILY-84";TEgroup="ctg_189%7CRND-4_FAMILY-84%7C2";Tend="1877";Tstart="1294";shortTE="F";uid="9fb13faf-8b69-452a-8d21-739d544ac64f"
WOFM01000271.1	RepeatMasker	Unknown	937552	937748	681	-	.	ID="RND-5_FAMILY-2147";Tend="1239";Tstart="1067";shortTE="F";uid="3183c5c6-2d47-45a0-92c9-21b6c5467ccb"
WOFM01000271.1	RepeatMasker	Unknown	298560	298695	578	-	.	ID="RND-2_FAMILY-36";Tend="783";Tstart="645";shortTE="F";uid="9a2c5acf-e428-45f1-9cd5-cb970b9bfa15"
WOFM01000271.1	RepeatMasker	LTR/Gypsy	231130	231342	1750	-	.	ID="RND-1_FAMILY-503";Tend="942";Tstart="730";shortTE="F";uid="d9aa6689-c4f0-4b77-8b6f-b10e167db402"
WOFM01000271.1	RepeatMasker	Unknown	500009	500420	634	-	.	ID="RND-6_FAMILY-1481";TEgroup="ctg_189%7CRND-6_FAMILY-1481%7C1";Tend="1589";Tstart="1331";shortTE="F";uid="f31dabee-3708-4ff5-bb1b-a5e37cfc0d5e"
WOFM01000271.1	RepeatMasker	Unknown	484629	484733	481	-	.	ID="RND-5_FAMILY-1347";Tend="1466";Tstart="1363";shortTE="F";uid="304bd2e2-cd92-453e-b66e-9dc5154020e1"
WOFM01000271.1	RepeatMasker	LTR/Gypsy	927899	928083	798	-	.	ID="RND-5_FAMILY-1994";Tend="1262";Tstart="1110";shortTE="F";uid="920b281e-22d1-43ae-96aa-b044bb5858d2"
WOFM01000271.1	RepeatMasker	Unknown	961072	961346	617	-	.	ID="RND-1_FAMILY-338";Tend="1225";Tstart="975";shortTE="F";uid="28a5473a-a454-45c6-8734-d6bac47c6058"
WOFM01000271.1	RepeatMasker	Unknown	470648	470831	474	-	.	ID="RND-4_FAMILY-900";Tend="1477";Tstart="1286";shortTE="F";uid="8783d8da-45af-4798-b751-33c9ab48e98c"
WOFM01000271.1	RepeatMasker	Unknown	288255	289169	6358	-	.	ID="RND-1_FAMILY-1";Tend="2050";Tstart="1119";shortTE="F";uid="ce80229c-9211-4881-8ef3-61ca78c1b50e"
WOFM01000271.1	RepeatMasker	Unknown	268251	268941	2894	-	.	ID="RND-5_FAMILY-192";Tend="1484";Tstart="849";shortTE="F";uid="7e7df587-2617-4c3c-8c5b-95ed7ee37525"
WOFM01000271.1	RepeatMasker	Unknown	222701	223080	1685	-	.	ID="RND-1_FAMILY-10";Tend="1854";Tstart="1481";shortTE="F";uid="b62bd30e-91c0-433d-bf50-0760a1413859"
WOFM01000271.1	RepeatMasker	LTR/Gypsy	1038288	1038780	844	-	.	ID="RND-1_FAMILY-651";Tend="2406";Tstart="1902";shortTE="F";uid="2a0387c3-fcc3-45ce-a4e9-b25d09ea515c"
WOFM01000271.1	RepeatMasker	Unknown	173311	173433	725	-	.	ID="RND-6_FAMILY-10716";Tend="1380";Tstart="1249";shortTE="F";uid="1ed1da95-f135-47d2-a1ee-7bc43490cbf6"
WOFM01000271.1	RepeatMasker	LTR/Gypsy	589349	589520	449	-	.	ID="GYPSY68-I_AG";Tend="2265";Tstart="2113";shortTE="F";uid="0b25d2bb-3bd6-4b58-b760-5d46e745e4ba"
WOFM01000271.1	RepeatMasker	Unknown	98896	99041	733	-	.	ID="RND-5_FAMILY-123";Tend="3256";Tstart="2983";shortTE="F";uid="9b64e444-c010-46ab-99ee-73f33d42a6c4"
WOFM01000271.1	RepeatMasker	Unknown	769102	769310	1226	-	.	ID="RND-5_FAMILY-1076";Tend="1086";Tstart="875";shortTE="F";uid="725c1b90-52aa-4e1b-a51c-65ede5b55a43"
WOFM01000271.1	RepeatMasker	Unknown	484007	484449	1668	-	.	ID="RND-3_FAMILY-391";Tend="1333";Tstart="886";shortTE="F";uid="eadb1c0b-05a9-42c8-be7e-cf988c59fe6c"
WOFM01000271.1	RepeatMasker	Unknown	564672	564816	550	-	.	ID="RND-1_FAMILY-133";Tend="1032";Tstart="891";shortTE="F";uid="ca56115d-76f8-40d1-ac1c-afe673673865"
WOFM01000271.1	RepeatMasker	Unknown	243180	243338	435	-	.	ID="RND-1_FAMILY-338";Tend="1154";Tstart="971";shortTE="F";uid="858f4d19-847b-4c83-8447-3fce93a71170"
WOFM01000271.1	RepeatMasker	Unknown	232054	232211	567	-	.	ID="RND-6_FAMILY-5309";Tend="2359";Tstart="2204";shortTE="F";uid="942c8332-0166-4027-8c30-e1b89503522d"
WOFM01000271.1	RepeatMasker	DNA/Sola-1	658774	658904	581	-	.	ID="RND-5_FAMILY-2465";Tend="1861";Tstart="1731";shortTE="F";uid="c29d47ab-c73e-4ff6-ada0-02b398017c41"
WOFM01000271.1	RepeatMasker	Unknown	56880	57020	816	-	.	ID="RND-6_FAMILY-9161";Tend="927";Tstart="791";shortTE="F";uid="b7ae04ce-4246-46bb-90da-e4bec495ca70"
WOFM01000271.1	RepeatMasker	LINE/L2	514906	515516	4949	-	.	ID="RND-1_FAMILY-257";Tend="2809";Tstart="2197";shortTE="F";uid="ae8070f0-061b-49e3-a6ba-1c351fb67067"
WOFM01000271.1	RepeatMasker	DNA/Academ-1	932831	933604	3669	-	.	ID="RND-1_FAMILY-243";Tend="1681";Tstart="896";shortTE="F";uid="a15c94fb-30f6-40e8-9ab2-62116f13e0ef"
WOFM01000271.1	RepeatMasker	DNA/hAT-Pegasus	396078	396978	5970	-	.	ID="RND-6_FAMILY-5872";Tend="2037";Tstart="1117";shortTE="F";uid="acbd4b46-3867-4de0-a733-0dc50cd841d3"
WOFM01000271.1	RepeatMasker	DNA/TcMar-Mariner	259455	261605	16213	-	.	ID="RND-1_FAMILY-36";Tend="2499";Tstart="337";shortTE="F";uid="280ae6ee-1a6f-4353-9dd1-d06cf156048d"
WOFM01000271.1	RepeatMasker	DNA/CMC-Chapaev-3	710517	711719	6904	-	.	ID="RND-5_FAMILY-3365";Tend="2571";Tstart="1339";shortTE="F";uid="a0eff3e9-db42-412d-8c75-f04ff82250bb"
WOFM01000271.1	RepeatMasker	DNA/Crypton-I	42228	43052	2856	-	.	ID="RND-6_FAMILY-470";Tend="1661";Tstart="806";shortTE="F";uid="b9cc90f5-7ebe-4bb8-9912-984f98343494"
WOFM01000271.1	RepeatMasker	DNA/CMC-Chapaev-3	511694	511935	1382	-	.	ID="RND-1_FAMILY-472";Tend="1416";Tstart="1184";shortTE="F";uid="d6920685-6d0e-43c0-a500-b40e15ec7c7c"
WOFM01000271.1	RepeatMasker	LINE/RTE-BovB	289194	291654	798	-	.	ID="RND-6_FAMILY-2882";TEgroup="ctg_189%7CRND-6_FAMILY-2882%7C1";Tend="3569";Tstart="783";shortTE="F";uid="003fd3f3-ff86-425c-aaeb-d3c8d91173bd"
WOFM01000271.1	RepeatMasker	Unknown	370857	371085	581	-	.	ID="RND-1_FAMILY-26";Tend="1116";Tstart="893";shortTE="F";uid="764c8fdb-ffc2-4356-8fd9-a14739ebce84"
WOFM01000271.1	RepeatMasker	Unknown	26461	26985	4324	-	.	ID="RND-1_FAMILY-198";Tend="1464";Tstart="940";shortTE="F";uid="b008a810-9c3f-4945-97f8-edeffa0c5352"
WOFM01000271.1	RepeatMasker	Unknown	862076	862903	4188	-	.	ID="RND-6_FAMILY-108";Tend="1666";Tstart="806";shortTE="F";uid="c559b183-69bf-472e-9913-65beacd2bc43"
WOFM01000271.1	RepeatMasker	Unknown	532673	533038	1633	-	.	ID="RND-1_FAMILY-258";Tend="1447";Tstart="1086";shortTE="F";uid="1f719dfd-d86f-4eaa-96d7-c33a2e8be271"
WOFM01000271.1	RepeatMasker	Unknown	581215	581479	1462	-	.	ID="RND-1_FAMILY-169";Tend="1213";Tstart="949";shortTE="F";uid="105c540c-0a51-4a13-933d-bfb854b7d11a"
WOFM01000271.1	RepeatMasker	Unknown	634183	634842	1634	-	.	ID="RND-6_FAMILY-955";TEgroup="ctg_189%7CRND-6_FAMILY-955%7C1";Tend="2909";Tstart="1908";shortTE="F";uid="d0946b21-81b0-4136-ac98-f7f044edb25e"
WOFM01000271.1	RepeatMasker	Unknown	214853	215078	1333	-	.	ID="RND-5_FAMILY-212";Tend="1529";Tstart="1251";shortTE="F";uid="131843c3-53b4-4195-aa10-069f3ed5ba1b"
WOFM01000271.1	RepeatMasker	DNA	488963	489088	447	-	.	ID="RND-6_FAMILY-4595";Tend="1433";Tstart="1305";shortTE="F";uid="1d358088-3af2-4590-9663-8ba1329757c6"
WOFM01000271.1	RepeatMasker	DNA/Crypton-I	225250	225418	694	-	.	ID="rnd-3_family-131";Tend="1662";Tstart="1479";shortTE="F";uid="a299401b-b6ba-4a66-88c9-7d5c0684cb0e"
WOFM01000271.1	RepeatMasker	Unknown	768349	768627	1776	-	.	ID="RND-5_FAMILY-190";Tend="1071";Tstart="792";shortTE="F";uid="ff9751d6-f2e7-421e-93d5-f4ea77c231b7"
WOFM01000271.1	RepeatMasker	Unknown	873177	873372	1162	-	.	ID="RND-6_FAMILY-5871";Tend="1183";Tstart="993";shortTE="F";uid="f4f20bbe-748b-4be1-b59f-13146a14e962"
WOFM01000271.1	RepeatMasker	LTR/Gypsy	548975	555938	60112	-	.	ID="RND-5_FAMILY-950";Tend="7724";Tstart="759";shortTE="F";uid="7057c20b-f762-45e9-b107-b60067b14669"
WOFM01000271.1	RepeatMasker	Unknown	877165	877496	2080	-	.	ID="RND-1_FAMILY-251";Tend="1229";Tstart="907";shortTE="F";uid="9f353fee-ee53-4c6a-91d8-5cd24f053f61"
WOFM01000271.1	RepeatMasker	Unknown	637827	638042	619	-	.	ID="RND-1_FAMILY-10";Tend="1393";Tstart="1024";shortTE="F";uid="3e8a195a-ec3b-48e6-840d-562311732ca2"
WOFM01000271.1	RepeatMasker	LTR/Gypsy	591471	591626	415	-	.	ID="GYPSY68-I_AG";Tend="2260";Tstart="2114";shortTE="F";uid="b4a1a158-157a-4438-8016-6630887082ce"
WOFM01000271.1	RepeatMasker	DNA/Sola-1	251378	251495	429	-	.	ID="RND-5_FAMILY-2465";Tend="767";Tstart="655";shortTE="F";uid="818ec12a-cce8-49fd-924f-9cf53ff4e9ec"
WOFM01000271.1	RepeatMasker	Unknown	263568	263753	613	-	.	ID="RND-2_FAMILY-36";Tend="959";Tstart="777";shortTE="F";uid="82df69cb-3882-4587-a153-e0474b04f64c"
WOFM01000271.1	RepeatMasker	Unknown	73812	74406	1893	-	.	ID="RND-1_FAMILY-207";Tend="1608";Tstart="949";shortTE="F";uid="8be67049-b783-4313-9ac1-df2ce28bdb75"
WOFM01000271.1	RepeatMasker	LTR/Gypsy	165546	165989	3731	-	.	ID="RND-1_FAMILY-96";Tend="6985";Tstart="6532";shortTE="F";uid="53096d47-d13e-4225-be81-e9d58b3a6753"
WOFM01000271.1	RepeatMasker	Unknown	560749	560946	1219	-	.	ID="RND-1_FAMILY-133";Tend="1342";Tstart="1123";shortTE="F";uid="26e8041b-5d56-4481-858c-79b69dc768cb"
WOFM01000271.1	RepeatMasker	Unknown	77662	77852	708	-	.	ID="RND-2_FAMILY-36";Tend="1770";Tstart="1573";shortTE="F";uid="2817d550-da27-4bfd-a6e4-efc7fe13f16b"
WOFM01000271.1	RepeatMasker	Unknown	659188	659527	1167	-	.	ID="RND-2_FAMILY-36";Tend="1123";Tstart="779";shortTE="F";uid="9e8537ed-e887-4ea8-be06-96d5c8a31e42"
WOFM01000271.1	RepeatMasker	Unknown	600890	601392	1511	-	.	ID="RND-5_FAMILY-1089";Tend="1511";Tstart="929";shortTE="F";uid="48a0bf37-4a3f-4246-a1e4-df46aad4ad60"
WOFM01000271.1	RepeatMasker	Unknown	44100	44358	1123	-	.	ID="RND-1_FAMILY-117";Tend="1196";Tstart="944";shortTE="F";uid="c61ba08f-f41c-476b-b0d4-a44ea77dfb42"
WOFM01000271.1	RepeatMasker	DNA/TcMar-Mariner	238397	238511	447	-	.	ID="RND-5_FAMILY-138";Tend="920";Tstart="668";shortTE="F";uid="1f69070a-ee36-4cfd-9f54-d2b821656559"
WOFM01000271.1	RepeatMasker	LTR/Pao	718306	720266	17848	-	.	ID="RND-1_FAMILY-116";Tend="6414";Tstart="4472";shortTE="F";uid="ef025d89-7f66-4ef4-bb05-e8a5a2af4859"
WOFM01000271.1	RepeatMasker	Unknown	938407	938556	942	-	.	ID="RND-1_FAMILY-933";Tend="1472";Tstart="1325";shortTE="F";uid="f1d185c3-a711-46a6-895b-362ca42c290b"
WOFM01000271.1	RepeatMasker	Unknown	509899	510334	937	-	.	ID="RND-1_FAMILY-207";Tend="1408";Tstart="951";shortTE="F";uid="f89d2fa7-2b8d-4260-a1bc-4ae379728365"
WOFM01000271.1	RepeatMasker	Unknown	595667	595855	547	-	.	ID="RND-6_FAMILY-6646";Tend="2279";Tstart="2094";shortTE="F";uid="dd2d6597-8b7b-497c-9985-fcebf4626bd6"
WOFM01000271.1	RepeatMasker	LINE/I	386676	386893	1544	-	.	ID="RND-5_FAMILY-5492";Tend="4166";Tstart="3952";shortTE="F";uid="95964f2b-0a84-4986-8633-b5548cf3bf82"
WOFM01000271.1	RepeatMasker	Unknown	916874	917195	1572	-	.	ID="RND-1_FAMILY-629";Tend="1365";Tstart="1070";shortTE="F";uid="373cf803-a7f0-4b49-9088-fa3d61d70799"
WOFM01000271.1	RepeatMasker	Unknown	595254	595482	1038	-	.	ID="RND-4_FAMILY-2443";Tend="1199";Tstart="953";shortTE="F";uid="73e394e2-d2f7-488a-a572-518091557f90"
WOFM01000271.1	RepeatMasker	LTR/Copia	702498	702820	2490	-	.	ID="RND-4_FAMILY-542";Tend="747";Tstart="424";shortTE="F";uid="d06add09-6653-48a1-ace6-83dfd04f235d"
WOFM01000271.1	RepeatMasker	Unknown	898023	898258	913	-	.	ID="RND-3_FAMILY-565";Tend="1414";Tstart="1171";shortTE="F";uid="e17d6a12-a053-4282-8f21-8960b7fb576b"
WOFM01000271.1	RepeatMasker	LTR/Gypsy	9740	9913	818	-	.	ID="RND-1_FAMILY-781";Tend="5935";Tstart="5764";shortTE="F";uid="0f9357a6-f8d6-4045-bf7f-48dbb53a57d1"
WOFM01000271.1	RepeatMasker	LTR/Gypsy	158257	158419	453	-	.	ID="GYPSY-24_DEL-I";Tend="2818";Tstart="2660";shortTE="F";uid="05cfdd0e-b578-4860-925c-6a5e4ef892f8"
WOFM01000271.1	RepeatMasker	Unknown	307570	307881	2105	-	.	ID="RND-5_FAMILY-4093";Tend="1697";Tstart="1386";shortTE="F";uid="bb0f2e6b-2cc5-4647-909e-3e361f18577d"
WOFM01000271.1	RepeatMasker	Unknown	786734	787315	2939	-	.	ID="RND-5_FAMILY-4093";Tend="1515";Tstart="909";shortTE="F";uid="9ff19212-e378-44ae-b72c-9ce9a2ec4f5e"
WOFM01000271.1	RepeatMasker	Unknown	796870	796999	428	-	.	ID="RND-5_FAMILY-2147";Tend="1214";Tstart="1088";shortTE="F";uid="a060a103-23ee-4a87-85c1-7586a9f3e04a"
WOFM01000271.1	RepeatMasker	Unknown	93186	93621	2470	-	.	ID="RND-1_FAMILY-104";Tend="1915";Tstart="1608";shortTE="F";uid="1d5bc9dd-9f7f-47a0-889b-38ce3965dc3b"
WOFM01000271.1	RepeatMasker	Unknown	36003	36524	2799	-	.	ID="RND-1_FAMILY-198";Tend="1465";Tstart="944";shortTE="F";uid="8dfb1a8a-4b1f-4ecc-9827-05b5e48d182c"
WOFM01000271.1	RepeatMasker	Unknown	868121	869056	5098	-	.	ID="RND-4_FAMILY-9";Tend="2050";Tstart="1074";shortTE="F";uid="2c1baeee-2e78-410c-aaa4-d2c1bbf61953"
WOFM01000271.1	RepeatMasker	LTR/Copia	689606	690320	3725	-	.	ID="RND-6_FAMILY-3605";Tend="4671";Tstart="3944";shortTE="F";uid="aa2c51de-9d1a-44ee-87e9-e3352fcb07e0"
WOFM01000271.1	RepeatMasker	Unknown	457549	458131	3269	-	.	ID="RND-5_FAMILY-2775";Tend="1495";Tstart="891";shortTE="F";uid="059d68bb-abb6-4087-bca9-48ccf28fc137"
WOFM01000271.1	RepeatMasker	RC/Helitron	540451	540869	1583	-	.	ID="RND-1_FAMILY-190";Tend="2054";Tstart="1552";shortTE="F";uid="39ece0dd-08a6-4174-bc79-479f1d1229ac"
WOFM01000271.1	RepeatMasker	Unknown	529385	529843	509	-	.	ID="RND-1_FAMILY-10";Tend="1356";Tstart="984";shortTE="F";uid="88754985-1003-4754-9d94-fc94295585f4"
WOFM01000271.1	RepeatMasker	Unknown	517992	518254	1394	-	.	ID="RND-1_FAMILY-251";Tend="1229";Tstart="972";shortTE="F";uid="d41c6fa1-7ae5-4646-a02f-6044678a2240"
WOFM01000271.1	RepeatMasker	LTR/Gypsy	15159	22176	37220	-	.	ID="RND-3_FAMILY-275";Tend="7288";Tstart="337";shortTE="F";uid="4d894286-1434-43e2-86b5-6a403f9321df"
WOFM01000271.1	RepeatMasker	Unknown	513091	513432	1187	-	.	ID="RND-1_FAMILY-10";Tend="1456";Tstart="1122";shortTE="F";uid="e7d139d2-77c2-4a9e-9879-3f9868bac6c9"
WOFM01000271.1	RepeatMasker	Unknown	955247	956476	7367	-	.	ID="RND-1_FAMILY-697";Tend="1950";Tstart="767";shortTE="F";uid="7cd6b3e9-5db3-4811-84db-152ca3507c14"
WOFM01000271.1	RepeatMasker	DNA	77001	77158	1053	-	.	ID="RND-5_FAMILY-4767";Tend="1047";Tstart="890";shortTE="F";uid="5c865a9a-67a7-4a38-9e4d-558139b63c2e"
WOFM01000271.1	RepeatMasker	LTR/Gypsy	591055	591409	611	-	.	ID="GYPSY68-I_AG";Tend="2265";Tstart="2110";shortTE="F";uid="5a05cecc-ba1e-430f-81d9-be7a6c9b5bec"
WOFM01000271.1	RepeatMasker	LTR/ERVL	475180	476893	8186	-	.	ID="RND-6_FAMILY-2526";Tend="2601";Tstart="739";shortTE="F";uid="b78efe7f-e476-4c22-adb0-69f3c1aef46e"
WOFM01000271.1	RepeatMasker	Unknown	752888	753452	1269	-	.	ID="RND-1_FAMILY-793";Tend="1430";Tstart="883";shortTE="F";uid="1d2208f6-88f2-457f-80db-58987431cd80"
WOFM01000271.1	RepeatMasker	Unknown	949514	949720	934	-	.	ID="RND-6_FAMILY-80";Tend="1282";Tstart="1105";shortTE="F";uid="9849722c-0ff0-4f8a-bed8-53ac8c346c6d"
WOFM01000271.1	RepeatMasker	Unknown	908557	908859	676	-	.	ID="RND-1_FAMILY-126";Tend="1035";Tstart="737";shortTE="F";uid="ed25529e-1257-470f-a670-d54205e908b0"
WOFM01000271.1	RepeatMasker	Unknown	318814	320172	10943	-	.	ID="RND-5_FAMILY-207";Tend="2048";Tstart="693";shortTE="F";uid="365d7048-4d4e-4419-845c-e5f41a01e1e6"
WOFM01000271.1	RepeatMasker	LTR/Copia	38071	40539	21846	-	.	ID="RND-1_FAMILY-1063";Tend="3326";Tstart="858";shortTE="F";uid="05528e31-1e4a-4bf1-9d4a-d772a765afad"
WOFM01000271.1	RepeatMasker	LTR/Gypsy	75000	75175	1214	-	.	ID="RND-1_FAMILY-55";Tend="1592";Tstart="1412";shortTE="F";uid="eb73fbae-076d-469f-9a21-03e6bfaafec4"
WOFM01000271.1	RepeatMasker	DNA/hAT	8821	9316	2117	-	.	ID="RND-5_FAMILY-1560";Tend="1512";Tstart="988";shortTE="F";uid="0171cca5-5281-45ca-b555-8ac3fbc6a221"
WOFM01000271.1	RepeatMasker	LTR/Copia	344587	349860	32844	-	.	ID="RND-5_FAMILY-1544";Tend="5782";Tstart="467";shortTE="F";uid="6ed1adbd-92e4-4a19-a7c3-dbbbea937d0c"
WOFM01000271.1	RepeatMasker	Unknown	605632	605850	582	-	.	ID="RND-3_FAMILY-213";Tend="1113";Tstart="873";shortTE="F";uid="5edf5ec2-96cd-4d96-afe0-c47fa2399ad7"
WOFM01000271.1	RepeatMasker	Unknown	102336	102447	573	-	.	ID="RND-1_FAMILY-629";Tend="1362";Tstart="1255";shortTE="F";uid="843b52b5-87a3-4031-9b87-7d143a491820"
WOFM01000271.1	RepeatMasker	DNA/Academ-1	861285	861784	1538	-	.	ID="RND-5_FAMILY-1102";Tend="1953";Tstart="1520";shortTE="F";uid="5e7451f1-7a71-4af2-acab-df152b45c26a"
WOFM01000271.1	RepeatMasker	DNA/Crypton-I	611815	612221	2224	-	.	ID="RND-4_FAMILY-531";Tend="1365";Tstart="937";shortTE="F";uid="478be8cd-7e55-4147-b27d-3598bb96ff8e"
WOFM01000271.1	RepeatMasker	Unknown	433441	433634	507	-	.	ID="RND-4_FAMILY-449";Tend="1184";Tstart="1015";shortTE="F";uid="8e236614-6037-43de-8778-912ab41130b5"
WOFM01000271.1	RepeatMasker	Unknown	102718	102882	619	-	.	ID="RND-6_FAMILY-5006";Tend="665";Tstart="492";shortTE="F";uid="162c1bc4-6068-4e10-a41e-20c85e8eeb76"
WOFM01000271.1	RepeatMasker	Unknown	559498	559795	1992	-	.	ID="RND-1_FAMILY-58";Tend="1256";Tstart="957";shortTE="F";uid="8ae28a87-3783-47f5-bbca-9f8483f1cb74"
WOFM01000271.1	RepeatMasker	LINE/RTE-BovB	220215	220328	449	-	.	ID="RND-3_FAMILY-11";Tend="1353";Tstart="1237";shortTE="F";uid="b070b4c6-2037-4d51-9b00-89923278445b"
WOFM01000271.1	RepeatMasker	Unknown	603249	603410	929	-	.	ID="RND-1_FAMILY-247";Tend="1356";Tstart="1193";shortTE="F";uid="088dbd63-b847-4253-8137-6a452cdf6085"
WOFM01000271.1	RepeatMasker	Unknown	643013	643584	9598	-	.	ID="RND-1_FAMILY-7";Tend="3603";Tstart="1925";shortTE="F";uid="ddb585c1-336e-4e04-a1ec-93c5a941e009"
WOFM01000271.1	RepeatMasker	Unknown	784996	785130	948	-	.	ID="RND-1_FAMILY-58";Tend="1091";Tstart="957";shortTE="F";uid="526ee464-7437-488f-87a3-88acde522bdd"
WOFM01000271.1	RepeatMasker	LTR/Copia	418826	423200	10175	-	.	ID="RND-1_FAMILY-855";Tend="5541";Tstart="1166";shortTE="F";uid="95733b3d-1c5a-4242-9944-ee61665606af"
WOFM01000271.1	RepeatMasker	Unknown	668504	668638	898	-	.	ID="RND-1_FAMILY-247";Tend="1349";Tstart="1218";shortTE="F";uid="2a7956ab-8cff-4509-8315-fde4fb252558"
WOFM01000271.1	RepeatMasker	DNA/hAT-Pegasus	397309	397484	1155	-	.	ID="RND-6_FAMILY-5872";Tend="1110";Tstart="938";shortTE="F";uid="0de75154-a045-42f4-93ea-42f1c4ee540c"
WOFM01000271.1	RepeatMasker	LTR/Gypsy	590852	591001	519	-	.	ID="GYPSY68-I_AG";Tend="2264";Tstart="2114";shortTE="F";uid="7fa43862-bb0c-4b35-80ee-0e5dbb58f902"
WOFM01000271.1	RepeatMasker	LTR/Gypsy	378066	384139	44481	-	.	ID="RND-6_FAMILY-1961";Tend="7162";Tstart="1139";shortTE="F";uid="5e850016-6f60-4f54-9c8c-1a0e95fe3715"
WOFM01000271.1	RepeatMasker	Unknown	592253	592757	1611	-	.	ID="RND-4_FAMILY-1370";Tend="1579";Tstart="1062";shortTE="F";uid="82ba48b7-360b-4099-8966-4b40e35a7a62"
WOFM01000271.1	RepeatMasker	DNA/hAT-Tip100	462796	463006	403	-	.	ID="RND-6_FAMILY-3682";Tend="2541";Tstart="2361";shortTE="F";uid="dad1de9a-2813-46e1-956b-87077435911d"
WOFM01000271.1	RepeatMasker	Unknown	507800	507929	503	-	.	ID="RND-2_FAMILY-36";Tend="754";Tstart="617";shortTE="F";uid="0a3c04e0-4924-4020-b96e-503d4c750cd8"
WOFM01000271.1	RepeatMasker	Unknown	631150	631286	940	-	.	ID="RND-1_FAMILY-75";Tend="1121";Tstart="977";shortTE="F";uid="ab15487b-dfec-487f-a4b6-af2f55c29ed6"
WOFM01000271.1	RepeatMasker	DNA/Crypton-I	313345	313490	591	-	.	ID="RND-4_FAMILY-334";Tend="1036";Tstart="891";shortTE="F";uid="db5b83b7-857d-4115-9e7b-ced5364413f9"
WOFM01000271.1	RepeatMasker	DNA/Crypton-I	269050	270110	7308	-	.	ID="RND-3_FAMILY-131";Tend="1837";Tstart="784";shortTE="F";uid="fd2ec354-a295-4c55-a007-a0f7d81e833a"
WOFM01000271.1	RepeatMasker	Unknown	543854	544313	1656	-	.	ID="RND-4_FAMILY-1891";Tend="1412";Tstart="955";shortTE="F";uid="3645bd0b-b21a-4e59-bb41-aa72f78454a3"
WOFM01000271.1	RepeatMasker	DNA/Academ-1	862914	863164	890	-	.	ID="RND-5_FAMILY-1102";Tend="1375";Tstart="1119";shortTE="F";uid="e8690082-f41b-441b-9367-b82958675ca7"
WOFM01000271.1	RepeatMasker	Unknown	650697	652176	7103	-	.	ID="RND-1_FAMILY-7";Tend="3680";Tstart="1994";shortTE="F";uid="0f8436dc-33d3-4cfb-9704-6c0c9d66b4eb"
WOFM01000271.1	RepeatMasker	Unknown	581479	581639	710	-	.	ID="RND-3_FAMILY-526";Tend="1151";Tstart="990";shortTE="F";uid="ee4f4175-0ab1-462a-a7de-7569eeb384c6"
WOFM01000271.1	RepeatMasker	Unknown	426588	426709	673	-	.	ID="RND-6_FAMILY-10468";Tend="1791";Tstart="1670";shortTE="F";uid="293e46a1-4b12-4ce3-807a-64746eb15ad8"
WOFM01000271.1	RepeatMasker	Unknown	210538	210711	954	-	.	ID="RND-6_FAMILY-5006";Tend="762";Tstart="574";shortTE="F";uid="5a653947-9878-4c1f-bbef-4f83d112c61b"
WOFM01000271.1	RepeatMasker	Unknown	956454	956839	1593	-	.	ID="RND-3_FAMILY-565";Tend="1411";Tstart="1057";shortTE="F";uid="647634ed-4c02-44d8-a99a-1cf6b890d47c"
WOFM01000271.1	RepeatMasker	Unknown	658444	658700	1677	-	.	ID="RND-1_FAMILY-865";Tend="1222";Tstart="947";shortTE="F";uid="83f31bde-57a9-4428-95fc-f4d23969a7f2"
WOFM01000271.1	RepeatMasker	LTR/Gypsy	936031	936869	3697	-	.	ID="RND-1_FAMILY-118";Tend="2147";Tstart="1300";shortTE="F";uid="89edcc4e-f166-424f-826a-410df9cb1960"
WOFM01000271.1	RepeatMasker	Unknown	786027	786266	1332	-	.	ID="RND-1_FAMILY-852";Tend="1172";Tstart="931";shortTE="F";uid="959bd7df-6d8d-4534-b261-825e12961cc2"
WOFM01000271.1	RepeatMasker	Unknown	702212	702427	1567	-	.	ID="RND-1_FAMILY-609";Tend="1697";Tstart="1476";shortTE="F";uid="07c39569-3b65-4e3a-92fd-c7009e4dd320"
WOFM01000271.1	RepeatMasker	Unknown	449351	449577	945	-	.	ID="RND-6_FAMILY-108";Tend="1416";Tstart="1203";shortTE="F";uid="a0ae031c-dabf-41ef-a9d3-6e08b63d4588"
WOFM01000271.1	RepeatMasker	Unknown	173608	174061	3739	-	.	ID="RND-1_FAMILY-295";Tend="1376";Tstart="912";shortTE="F";uid="cf630d68-e590-48c0-9330-4968e3a94a43"
WOFM01000271.1	RepeatMasker	Unknown	296528	297982	6653	-	.	ID="RND-6_FAMILY-1373";TEgroup="ctg_189%7CRND-6_FAMILY-1373%7C1";Tend="2907";Tstart="395";shortTE="F";uid="29bd242b-5148-4d53-896f-dfda72452886"
WOFM01000271.1	RepeatMasker	Unknown	51028	51921	416	-	.	ID="RND-4_FAMILY-1114";TEgroup="ctg_189%7CRND-4_FAMILY-1114%7C1";Tend="1845";Tstart="1115";shortTE="T";uid="110d780a-7b8f-468a-9f76-f28f88404cd5"
WOFM01000271.1	RepeatMasker	Unknown	606075	606819	3706	-	.	ID="RND-6_FAMILY-7404";Tend="1610";Tstart="942";shortTE="F";uid="b2df28f8-50b8-46bd-8168-df66ff2b8b4c"
WOFM01000271.1	RepeatMasker	DNA/TcMar-Mariner	659032	659276	1004	-	.	ID="RND-6_FAMILY-9025";Tend="1546";Tstart="1293";shortTE="F";uid="58f7d67b-1d04-469e-abb9-38cceada7402"
WOFM01000271.1	RepeatMasker	Unknown	635322	636645	5617	-	.	ID="RND-6_FAMILY-955";Tend="1912";Tstart="665";shortTE="F";uid="e8531c6a-f4b3-4bea-a04c-7159012e4e78"
WOFM01000271.1	RepeatMasker	Unknown	494767	494944	806	-	.	ID="RND-4_FAMILY-1098";Tend="1135";Tstart="942";shortTE="F";uid="317c6bdb-f133-46ce-a6c2-9c78988a15d4"
WOFM01000271.1	RepeatMasker	Unknown	818790	819084	2059	-	.	ID="RND-1_FAMILY-276";Tend="1202";Tstart="905";shortTE="F";uid="87988a6c-6a41-4dd5-85a0-a3f062ffacdc"
WOFM01000271.1	RepeatMasker	DNA/hAT-Pegasus	254621	254760	430	-	.	ID="HOMO6";Tend="875";Tstart="736";shortTE="F";uid="c0206b79-8ec2-48c7-beda-bffd416a45e2"
WOFM01000271.1	RepeatMasker	Unknown	547640	547806	564	-	.	ID="RND-5_FAMILY-212";Tend="1528";Tstart="1344";shortTE="F";uid="75dca2bb-4f2c-435c-a25c-a46cb4d7ec68"
WOFM01000271.1	RepeatMasker	Unknown	306912	307162	828	-	.	ID="RND-5_FAMILY-123";Tend="3231";Tstart="2982";shortTE="F";uid="fb6912fd-5a62-4b92-95e5-2af08793a362"
WOFM01000271.1	RepeatMasker	DNA	256527	257541	3655	-	.	ID="RND-5_FAMILY-1627";Tend="1813";Tstart="797";shortTE="F";uid="6ae66050-e24e-42a0-a80c-dc31def3cda9"
WOFM01000271.1	RepeatMasker	LTR/Copia	662720	663411	2939	-	.	ID="RND-1_FAMILY-551";Tend="3865";Tstart="3141";shortTE="F";uid="7a4a02d7-89b8-47f0-8a65-b8f4bb01e58a"
WOFM01000271.1	RepeatMasker	Unknown	671282	671490	1057	-	.	ID="RND-6_FAMILY-5006";Tend="762";Tstart="558";shortTE="F";uid="461b8ae8-3cc6-4216-8ffd-3d0aa6b7da45"
WOFM01000271.1	RepeatMasker	Unknown	909566	910105	1262	-	.	ID="RND-1_FAMILY-449";Tend="1860";Tstart="1313";shortTE="F";uid="3cf06dd1-89f6-4d5d-8606-7921970714d4"
WOFM01000271.1	RepeatMasker	Unknown	792950	795180	11382	-	.	ID="RND-6_FAMILY-480";Tend="4143";Tstart="1899";shortTE="F";uid="69966377-4d6f-41aa-be8d-4c424bf0d358"
WOFM01000271.1	RepeatMasker	LTR/Gypsy	881103	881240	409	-	.	ID="RND-1_FAMILY-109";Tend="7934";Tstart="7797";shortTE="F";uid="ce34f6ae-426d-4818-86fa-d5fbe7b411a4"
WOFM01000271.1	RepeatMasker	DNA/Crypton-I	429426	429557	460	-	.	ID="RND-3_FAMILY-893";Tend="1048";Tstart="895";shortTE="F";uid="cd8b7f56-a6a6-4452-b5bf-4407406b62c4"
WOFM01000271.1	RepeatMasker	RC/Helitron	1005910	1006462	516	-	.	ID="RND-1_FAMILY-636";Tend="1501";Tstart="936";shortTE="F";uid="1122652c-f68a-44ae-a034-9db97965ada2"
WOFM01000271.1	RepeatMasker	Unknown	986072	986757	1668	-	.	ID="RND-2_FAMILY-36";Tend="1451";Tstart="765";shortTE="F";uid="d6ea638e-0559-4272-8dd1-943b8fde686b"
WOFM01000271.1	RepeatMasker	LINE/R2-NeSL	852605	852989	2651	-	.	ID="RND-3_FAMILY-38";Tend="1329";Tstart="940";shortTE="F";uid="ac7b4490-159d-4a92-a4f1-e86e8f536e33"
WOFM01000271.1	RepeatMasker	LTR/Gypsy	820764	820935	795	-	.	ID="RND-3_FAMILY-275";Tend="578";Tstart="408";shortTE="F";uid="d093dcb4-09ff-4ad0-b06e-d4c8b9906c0c"
WOFM01000271.1	RepeatMasker	Unknown	645553	645676	526	-	.	ID="RND-6_FAMILY-9120";Tend="1043";Tstart="929";shortTE="F";uid="9748aafa-871b-4b37-9a8e-16d3a6a4b68a"
WOFM01000271.1	RepeatMasker	LTR/Gypsy	1021743	1022310	2193	-	.	ID="RND-1_FAMILY-211";Tend="8115";Tstart="7548";shortTE="F";uid="a7487839-5b49-43a1-976d-7b6470b1c7ba"
WOFM01000271.1	RepeatMasker	Unknown	869848	870303	2555	-	.	ID="RND-1_FAMILY-738";Tend="1439";Tstart="1000";shortTE="F";uid="6b7e6a57-841b-4be8-94bb-4749b338cb3f"
WOFM01000271.1	RepeatMasker	Unknown	195758	196129	2540	-	.	ID="RND-6_FAMILY-10716";Tend="1254";Tstart="877";shortTE="F";uid="c53df735-5eec-463c-badf-2b3e6f14bb78"
WOFM01000271.1	RepeatMasker	Unknown	328251	328461	885	-	.	ID="RND-5_FAMILY-123";Tend="3195";Tstart="2983";shortTE="F";uid="acf08beb-1936-4664-98cd-48be970f4333"
WOFM01000271.1	RepeatMasker	LTR/Gypsy	388084	388524	603	-	.	ID="RND-5_FAMILY-1334";Tend="2126";Tstart="1651";shortTE="F";uid="3b7fe976-5f6d-480b-a606-1f981af4e6eb"
WOFM01000271.1	RepeatMasker	DNA/Sola-1	863547	865124	8702	-	.	ID="RND-5_FAMILY-2465";Tend="2671";Tstart="1059";shortTE="F";uid="c1e08b6d-5b32-4a0d-aa2e-478745b1747d"
WOFM01000271.1	RepeatMasker	LTR/Copia	693391	694359	2216	-	.	ID="RND-6_FAMILY-1648";Tend="998";Tstart="42";shortTE="F";uid="d8ab7c86-2221-4ffa-981c-01f92c2afca7"
WOFM01000271.1	RepeatMasker	Unknown	870662	870886	1349	-	.	ID="RND-5_FAMILY-4339";Tend="1096";Tstart="878";shortTE="F";uid="066ff7f7-b37c-4935-b7f7-c2b49f269ebf"
WOFM01000271.1	RepeatMasker	LTR/Gypsy	1031524	1031641	541	-	.	ID="RND-1_FAMILY-156";Tend="7146";Tstart="7028";shortTE="F";uid="b55135e7-63ca-4954-898c-52f1af37699b"
WOFM01000271.1	RepeatMasker	Unknown	1001590	1001901	496	-	.	ID="RND-6_FAMILY-4495";Tend="1183";Tstart="961";shortTE="F";uid="c935b627-0e66-476c-b411-1696653b0cd0"
WOFM01000271.1	RepeatMasker	Unknown	194879	195615	4136	-	.	ID="RND-6_FAMILY-59";Tend="1395";Tstart="697";shortTE="F";uid="0fe3c75b-50af-466c-9fed-d291c7ae80af"
WOFM01000271.1	RepeatMasker	Unknown	243393	243668	1036	-	.	ID="RND-6_FAMILY-2885";Tend="1240";Tstart="897";shortTE="F";uid="682db2e3-c710-48d5-b3c9-a3da1735657e"
WOFM01000271.1	RepeatMasker	Unknown	25776	25892	584	-	.	ID="RND-6_FAMILY-3446";Tend="915";Tstart="798";shortTE="F";uid="9f23a43d-76cd-4bc5-b02a-e757e4b42e80"
```
