## Supplementary material for "Transposon accumulation at xenobiotic gene family loci: a comparative genomic analysis in aphids": Sup_File_S2: ericerusPela_GCA_011428145.1.filteredRepeats.gff (part 18 of 86)

```
WOFM01000271.1	RepeatMasker	Unknown	914356	914536	956	-	.	ID="RND-5_FAMILY-647";Tend="1071";Tstart="901";shortTE="F";uid="adb961d0-38f8-4e97-91bd-ea868d68c4cd"
WOFM01000271.1	RepeatMasker	Unknown	64016	64307	1250	-	.	ID="RND-4_FAMILY-829";Tend="1097";Tstart="807";shortTE="F";uid="d9bd2da5-b40c-4edf-9bce-04753d2044fb"
WOFM01000271.1	RepeatMasker	DNA/hAT-Ac	1032168	1032312	603	-	.	ID="RND-6_FAMILY-2260";Tend="1090";Tstart="953";shortTE="F";uid="b555ad83-4f0d-4c6b-ae12-c5d5404bfb6f"
WOFM01000271.1	RepeatMasker	DNA/TcMar-Mariner	476879	478762	9134	-	.	ID="RND-5_FAMILY-138";Tend="2812";Tstart="744";shortTE="F";uid="22f76a9b-a77d-4968-8a51-b4ff8ec8192c"
WOFM01000271.1	RepeatMasker	Unknown	870933	871105	710	-	.	ID="RND-3_FAMILY-379";Tend="1162";Tstart="997";shortTE="F";uid="53ad3633-eb73-4c37-a6ad-f2519d30a59d"
WOFM01000271.1	RepeatMasker	LTR/Copia	684889	685003	587	-	.	ID="RND-6_FAMILY-5311";Tend="880";Tstart="766";shortTE="F";uid="28c29517-0dbc-4715-865d-555f34d4f2a5"
WOFM01000271.1	RepeatMasker	Unknown	557690	558179	2920	-	.	ID="RND-3_FAMILY-526";Tend="1453";Tstart="954";shortTE="F";uid="342b36cd-6f0a-4b80-9ad7-1b62fe3f7362"
WOFM01000271.1	RepeatMasker	Unknown	983155	983621	857	-	.	ID="RND-1_FAMILY-9";Tend="1515";Tstart="940";shortTE="F";uid="b2034743-8a1f-466c-bd4a-9b39857e5df4"
WOFM01000271.1	RepeatMasker	LTR/Gypsy	371155	373649	4588	-	.	ID="RND-1_FAMILY-109";Tend="3964";Tstart="1254";shortTE="F";uid="c28f2d9a-4463-4a25-8978-6abdbcc915cc"
WOFM01000271.1	RepeatMasker	Unknown	424356	424571	1037	-	.	ID="RND-6_FAMILY-7168";Tend="1200";Tstart="991";shortTE="F";uid="de318457-bea6-457f-a658-919a579d72a5"
WOFM01000271.1	RepeatMasker	RC/Helitron	249610	249820	521	-	.	ID="RND-5_FAMILY-2792";Tend="1753";Tstart="1538";shortTE="F";uid="842acadc-d95a-4d08-bf3c-8787dabd0137"
WOFM01000271.1	RepeatMasker	DNA/Crypton-I	156280	156843	3443	-	.	ID="RND-1_FAMILY-254";Tend="1507";Tstart="934";shortTE="F";uid="110dafb5-1e55-40d5-a463-5d447514d4c5"
WOFM01000271.1	RepeatMasker	LTR/Copia	409835	410427	4555	-	.	ID="RND-6_FAMILY-153";Tend="7035";Tstart="6443";shortTE="F";uid="88ec5abe-ad6d-40a2-b316-5ded0a5ebe08"
WOFM01000271.1	RepeatMasker	Unknown	240775	241084	1119	-	.	ID="RND-6_FAMILY-2382";Tend="1636";Tstart="1330";shortTE="F";uid="b871f6e7-67e8-4b85-9358-4f8e59aac112"
WOFM01000271.1	RepeatMasker	LTR/Gypsy	855315	855552	606	-	.	ID="RND-1_FAMILY-150";Tend="412";Tstart="171";shortTE="F";uid="9339e3bf-01fd-4787-a665-a8ba15aa719b"
WOFM01000271.1	RepeatMasker	Unknown	295831	295995	535	-	.	ID="RND-4_FAMILY-2666";Tend="981";Tstart="797";shortTE="F";uid="cf933285-5711-489c-ae90-8e3ee5ca2bf7"
WOFM01000271.1	RepeatMasker	Unknown	323742	323899	506	-	.	ID="RND-1_FAMILY-34";Tend="1571";Tstart="1250";shortTE="F";uid="04093d10-3d93-4305-b101-4904a38e934b"
WOFM01000271.1	RepeatMasker	Unknown	601626	601778	496	-	.	ID="RND-1_FAMILY-679";Tend="1064";Tstart="916";shortTE="F";uid="5117d372-0c83-4c05-80a3-0dbf39fc0a91"
WOFM01000271.1	RepeatMasker	LINE/RTE-RTE	589438	590382	643	-	.	ID="RTE-2_LVA";Tend="1584";Tstart="897";shortTE="F";uid="b9fb1119-b3c3-4985-936b-c1842f18f60f"
WOFM01000271.1	RepeatMasker	Unknown	455078	455376	1706	-	.	ID="RND-1_FAMILY-58";Tend="1254";Tstart="957";shortTE="F";uid="7b2626a6-fd43-4c63-a4f7-5433997a81ff"
WOFM01000271.1	RepeatMasker	LTR/Copia	108429	108763	2555	-	.	ID="RND-6_FAMILY-153";Tend="6830";Tstart="6475";shortTE="F";uid="cdade4bd-3dde-41ae-aba4-fedfeb0550e9"
WOFM01000271.1	RepeatMasker	Unknown	520449	520723	1489	-	.	ID="RND-5_FAMILY-1243";Tend="1237";Tstart="972";shortTE="F";uid="409631ea-31cd-4fc7-9641-a6aa655bbeb0"
WOFM01000271.1	RepeatMasker	Unknown	214436	214621	577	-	.	ID="RND-4_FAMILY-2415";Tend="1629";Tstart="1449";shortTE="F";uid="26e576ce-b8c8-4179-95f3-c754be241d8b"
WOFM01000271.1	RepeatMasker	DNA/Academ-1	315139	315753	4186	-	.	ID="RND-1_FAMILY-73";Tend="1431";Tstart="810";shortTE="F";uid="951f117b-5396-4e24-8972-8e1cbf2eca84"
WOFM01000271.1	RepeatMasker	LTR/Copia	181166	189479	68078	-	.	ID="RND-1_FAMILY-643";Tend="8984";Tstart="629";shortTE="F";uid="ce12449e-df12-498b-a4eb-4d2979aeb773"
WOFM01000271.1	RepeatMasker	LTR/Copia	36436	38071	13612	-	.	ID="RND-1_FAMILY-770";Tend="6080";Tstart="4442";shortTE="F";uid="2f51333e-d03e-4693-8955-e3b9a474ed47"
WOFM01000271.1	RepeatMasker	RC/Helitron	55107	55283	858	-	.	ID="RND-6_FAMILY-469";Tend="1338";Tstart="1100";shortTE="F";uid="78a488a2-c7af-4be9-a763-9dc52804e2e6"
WOFM01000271.1	RepeatMasker	Unknown	298189	298393	1388	-	.	ID="RND-1_FAMILY-852";Tend="1157";Tstart="952";shortTE="F";uid="892872ff-598f-463a-9fce-96526ec24dc6"
WOFM01000271.1	RepeatMasker	Unknown	489579	490395	5159	-	.	ID="RND-1_FAMILY-8";Tend="1818";Tstart="991";shortTE="F";uid="5e6d1f6a-8a35-4546-b003-04c25df3c697"
WOFM01000271.1	RepeatMasker	DNA/Maverick	464979	465207	596	-	.	ID="RND-5_FAMILY-927";Tend="1627";Tstart="1418";shortTE="F";uid="2cd3c96d-5a4b-47ba-a28e-8904e17d8c7f"
WOFM01000271.1	RepeatMasker	LTR/Copia	103129	108428	46065	-	.	ID="RND-1_FAMILY-538";Tend="6104";Tstart="772";shortTE="F";uid="fee91bbf-0edd-49b0-86a5-51a37ce8e825"
WOFM01000271.1	RepeatMasker	Unknown	923180	923467	1249	-	.	ID="RND-1_FAMILY-58";Tend="1299";Tstart="1022";shortTE="F";uid="42b48d85-1844-4997-a9db-4450b65fca64"
WOFM01000271.1	RepeatMasker	Unknown	486918	487105	577	-	.	ID="RND-6_FAMILY-756";Tend="1059";Tstart="856";shortTE="F";uid="d7289626-9eda-42cc-98ee-c0081fd850c5"
WOFM01000271.1	RepeatMasker	Unknown	408331	408687	1566	-	.	ID="RND-5_FAMILY-2538";Tend="1477";Tstart="1119";shortTE="F";uid="914846ef-b8c7-4e66-abd4-5597fcd13ffe"
WOFM01000271.1	RepeatMasker	Unknown	26985	27245	1483	-	.	ID="RND-6_FAMILY-1504";Tend="2309";Tstart="2093";shortTE="F";uid="556b0c7f-261c-49ab-ab9b-af7763264a28"
WOFM01000271.1	RepeatMasker	Unknown	630835	631151	592	-	.	ID="RND-5_FAMILY-3502";TEgroup="ctg_189%7CRND-5_FAMILY-3502%7C1";Tend="1499";Tstart="1045";shortTE="T";uid="ac9bc756-644a-4323-a9c4-1b1be829e636"
WOFM01000271.1	RepeatMasker	DNA/Ginger-2	65931	66498	2162	-	.	ID="RND-4_FAMILY-572";Tend="1531";Tstart="929";shortTE="F";uid="5c61e5ba-65d7-4388-9f75-92455382173f"
WOFM01000271.1	RepeatMasker	LINE/RTE-BovB	485692	486190	2366	-	.	ID="RND-3_FAMILY-11";Tend="1447";Tstart="947";shortTE="F";uid="2c1f1485-e6fb-4430-a92d-3479dbd39b97"
WOFM01000271.1	RepeatMasker	LTR/Copia	148645	151949	19110	-	.	ID="RND-3_FAMILY-470";Tend="4106";Tstart="775";shortTE="F";uid="914fc9a1-8ce2-4d09-a9ea-daaf5cfb9444"
WOFM01000271.1	RepeatMasker	Unknown	250831	251037	661	-	.	ID="RND-1_FAMILY-553";Tend="5180";Tstart="4976";shortTE="F";uid="8f249d77-262c-46a8-9440-81a17af0941f"
WOFM01000271.1	RepeatMasker	Unknown	161908	162189	1703	-	.	ID="RND-1_FAMILY-128";Tend="1258";Tstart="975";shortTE="F";uid="7d57f60a-cb6e-4f35-b5b7-279496bc98b7"
WOFM01000271.1	RepeatMasker	DNA	538577	538753	956	-	.	ID="RND-5_FAMILY-4767";Tend="1055";Tstart="875";shortTE="F";uid="58b81bdf-9b44-41d7-ab5f-a1590349cb9a"
WOFM01000271.1	RepeatMasker	Unknown	81140	81246	464	-	.	ID="RND-5_FAMILY-187";Tend="1201";Tstart="1096";shortTE="F";uid="527a9b75-1b24-4d1c-b7ad-0295aa132b35"
WOFM01000271.1	RepeatMasker	Unknown	61000	61179	1189	-	.	ID="RND-1_FAMILY-70";Tend="1170";Tstart="991";shortTE="F";uid="3e1c3853-3fe6-4443-9a16-4f3e2288a8b7"
WOFM01000271.1	RepeatMasker	Unknown	52418	52815	1677	-	.	ID="RND-4_FAMILY-1114";Tend="1111";Tstart="736";shortTE="F";uid="7d6494b3-56ce-49bd-97b1-c4be5660cbbb"
WOFM01000271.1	RepeatMasker	LTR/Copia	671478	678061	46053	-	.	ID="RND-1_FAMILY-335";Tend="8176";Tstart="1572";shortTE="F";uid="d7f85065-8dba-4009-aa37-55b403e28abd"
WOFM01000271.1	RepeatMasker	Unknown	610733	611821	1936	-	.	ID="RND-1_FAMILY-871";TEgroup="ctg_189%7CRND-1_FAMILY-871%7C1";Tend="2348";Tstart="809";shortTE="F";uid="7fa2c0f8-96ff-4571-8384-d85f8314d6f9"
WOFM01000271.1	RepeatMasker	Unknown	172604	173308	5535	-	.	ID="RND-1_FAMILY-674";Tend="5232";Tstart="4528";shortTE="F";uid="dd4e6fe5-4416-476e-a38a-d8c5fc033ff2"
WOFM01000271.1	RepeatMasker	LTR/Gypsy	208701	208961	1809	-	.	ID="RND-5_FAMILY-3256";Tend="617";Tstart="363";shortTE="F";uid="c34c637c-cb4d-4a7e-940c-74ebc46ade5a"
WOFM01000271.1	RepeatMasker	Unknown	606811	607099	1603	-	.	ID="RND-5_FAMILY-104";Tend="1280";Tstart="992";shortTE="F";uid="77e4702f-6d40-433f-8be3-e59e2a69049e"
WOFM01000271.1	RepeatMasker	LTR/Copia	109513	111483	15907	-	.	ID="RND-5_FAMILY-675";Tend="3990";Tstart="2018";shortTE="F";uid="3d176e73-d0cf-4296-a439-840d9c6ea400"
WOFM01000271.1	RepeatMasker	Unknown	754345	754730	1449	-	.	ID="RND-1_FAMILY-377";Tend="1302";Tstart="965";shortTE="F";uid="2bbcc4e0-7c11-4f8c-8856-0fec61311eaa"
WOFM01000271.1	RepeatMasker	LTR/Gypsy	826291	826723	1433	-	.	ID="RND-3_FAMILY-275";Tend="7283";Tstart="6843";shortTE="F";uid="77fa92ec-a9a3-4d62-90ff-49f303052830"
WOFM01000271.1	RepeatMasker	Unknown	263140	263411	1889	-	.	ID="RND-6_FAMILY-2894";Tend="1923";Tstart="1655";shortTE="F";uid="04b4b729-81f4-4294-b13e-8c02aae16ac5"
WOFM01000271.1	RepeatMasker	Unknown	488321	488469	504	-	.	ID="RND-5_FAMILY-5573";Tend="1101";Tstart="941";shortTE="F";uid="3060ee55-3f10-40f4-880c-ac023c6cb124"
WOFM01000271.1	RepeatMasker	Unknown	64314	64756	2056	-	.	ID="RND-5_FAMILY-1447";Tend="1654";Tstart="1199";shortTE="F";uid="6de98d50-86ba-44b9-ab5d-56ec3211ff83"
WOFM01000271.1	RepeatMasker	DNA/TcMar-Tc1	69973	70121	675	-	.	ID="RND-1_FAMILY-649";Tend="1510";Tstart="1373";shortTE="F";uid="76db96f7-d666-489a-9f73-708ea75e8c91"
WOFM01000271.1	RepeatMasker	Unknown	83744	84237	2393	-	.	ID="RND-1_FAMILY-2";Tend="1206";Tstart="745";shortTE="F";uid="d11c1b66-581d-4bee-9c9c-7490880f20d7"
WOFM01000271.1	RepeatMasker	Unknown	309480	309943	977	-	.	ID="RND-1_FAMILY-566";Tend="1576";Tstart="1127";shortTE="F";uid="1ee30e24-6199-4be6-a7fc-fa0c4f285ab3"
WOFM01000271.1	RepeatMasker	Unknown	631698	632041	1978	-	.	ID="RND-1_FAMILY-251";Tend="1230";Tstart="867";shortTE="F";uid="ab1d177a-f37e-4639-a704-c284c012452b"
WOFM01000271.1	RepeatMasker	Unknown	896279	897154	5957	-	.	ID="RND-1_FAMILY-820";Tend="1581";Tstart="717";shortTE="F";uid="b9662876-c341-4b02-b43e-f1565e5a78cf"
WOFM01000271.1	RepeatMasker	LTR/Gypsy	537585	537736	470	-	.	ID="RND-6_FAMILY-3881";Tend="8485";Tstart="8334";shortTE="F";uid="e8ac9203-ac12-4093-bb92-939b9369163e"
WOFM01000271.1	RepeatMasker	Unknown	539018	539885	6800	-	.	ID="RND-1_FAMILY-120";Tend="2578";Tstart="945";shortTE="F";uid="a9401ff8-d072-4bf5-83c2-4192c2ded2fe"
WOFM01000271.1	RepeatMasker	DNA/hAT-Tag1	1034996	1035350	2358	-	.	ID="RND-1_FAMILY-875";Tend="1284";Tstart="934";shortTE="F";uid="70c8f90e-31cf-441d-8377-56b71b1c71f7"
WOFM01000271.1	RepeatMasker	Unknown	275696	276044	777	-	.	ID="RND-6_FAMILY-6372";Tend="1525";Tstart="1116";shortTE="F";uid="811e85e1-bcad-488c-b70d-1068d33bf6a3"
WOFM01000271.1	RepeatMasker	DNA/hAT-Ac	274113	274431	1086	-	.	ID="RND-6_FAMILY-7182";Tend="1225";Tstart="913";shortTE="F";uid="f2f55d25-e001-405e-99c1-2779c19bbd92"
WOFM01000271.1	RepeatMasker	DNA/hAT-Ac	1031642	1031767	563	-	.	ID="RND-6_FAMILY-2260";Tend="1425";Tstart="1301";shortTE="F";uid="2ff2acc3-2a88-411a-b9ec-c50cea031342"
WOFM01000271.1	RepeatMasker	Unknown	400329	400536	1437	-	.	ID="RND-4_FAMILY-1523";Tend="1182";Tstart="973";shortTE="F";uid="a0b45149-5db8-450c-9c8d-dcd1c3687b1b"
WOFM01000271.1	RepeatMasker	Unknown	608577	610685	12929	-	.	ID="RND-5_FAMILY-2131";Tend="2982";Tstart="863";shortTE="F";uid="3bb7eab2-dfd9-4b96-86d9-8f9f274426e0"
WOFM01000271.1	RepeatMasker	Unknown	505486	506281	4238	-	.	ID="RND-1_FAMILY-693";Tend="1759";Tstart="927";shortTE="F";uid="2e24cd21-1482-4164-b5ff-e5ab859b3e03"
WOFM01000271.1	RepeatMasker	Unknown	566376	566697	1737	-	.	ID="RND-1_FAMILY-58";Tend="1254";Tstart="954";shortTE="F";uid="ba938a82-e8aa-42b6-9f57-4ff3b2a3ec01"
WOFM01000271.1	RepeatMasker	Unknown	27709	27902	1370	-	.	ID="RND-1_FAMILY-56";Tend="1151";Tstart="957";shortTE="F";uid="3ef15a37-cb72-4e1c-a6f9-a77df88a905b"
WOFM01000271.1	RepeatMasker	Unknown	427031	427158	870	-	.	ID="RND-6_FAMILY-10468";Tend="1060";Tstart="933";shortTE="F";uid="464d8228-beb8-429a-a300-a748daaadb5b"
WOFM01000271.1	RepeatMasker	Unknown	102447	102722	597	-	.	ID="RND-6_FAMILY-3671";Tend="1158";Tstart="908";shortTE="F";uid="a4227d58-9f6f-43fd-aff7-c1b933d684c3"
WOFM01000271.1	RepeatMasker	DNA/Crypton-I	912148	912402	868	-	.	ID="RND-1_FAMILY-254";Tend="1564";Tstart="1314";shortTE="F";uid="3f8bc414-efdf-4e07-b703-bc86444bb319"
WOFM01000271.1	RepeatMasker	Unknown	897783	897984	832	-	.	ID="RND-5_FAMILY-5935";Tend="1228";Tstart="1036";shortTE="F";uid="46a3ba39-c338-4201-95c0-82533096f647"
WOFM01000271.1	RepeatMasker	RC/Helitron	161132	161327	1020	-	.	ID="RND-4_FAMILY-590";Tend="1505";Tstart="1323";shortTE="F";uid="edbd47ff-a34b-4a2b-a5fd-d2c4a7032ff3"
WOFM01000271.1	RepeatMasker	Unknown	98353	98805	2099	-	.	ID="RND-4_FAMILY-84";Tend="1619";Tstart="1167";shortTE="F";uid="fd6588c3-80ab-4d7b-9725-32942d3dcebf"
WOFM01000271.1	RepeatMasker	Unknown	661387	662718	10021	-	.	ID="RND-1_FAMILY-6";Tend="3108";Tstart="1729";shortTE="F";uid="21bbfa5e-7a33-4f5b-a877-57e9c335f63d"
WOFM01000271.1	RepeatMasker	Unknown	391229	391374	755	-	.	ID="RND-1_FAMILY-58";Tend="1097";Tstart="953";shortTE="F";uid="4b81a2ac-a7ff-4faf-af61-7df7f36578f6"
WOFM01000271.1	RepeatMasker	Unknown	750682	750963	1854	-	.	ID="RND-1_FAMILY-128";Tend="1259";Tstart="977";shortTE="F";uid="4644786b-d5c5-47db-805e-a76e1a01e6a7"
WOFM01000271.1	RepeatMasker	Unknown	869254	869540	1149	-	.	ID="RND-1_FAMILY-738";Tend="1692";Tstart="1407";shortTE="F";uid="b48073b1-05f9-4bd1-a220-3abac93eedf9"
WOFM01000271.1	RepeatMasker	LTR/Copia	410946	412834	15041	-	.	ID="RND-1_FAMILY-127";Tend="6953";Tstart="5048";shortTE="F";uid="5964484f-5431-4092-892c-a4bf010a2600"
WOFM01000271.1	RepeatMasker	Unknown	889983	890097	743	-	.	ID="RND-5_FAMILY-2494";Tend="862";Tstart="748";shortTE="F";uid="3c92ff89-085f-410f-a0fd-3195a8e377f9"
WOFM01000271.1	RepeatMasker	Unknown	427334	429332	10035	-	.	ID="RND-6_FAMILY-1373";Tend="2907";Tstart="984";shortTE="F";uid="90a39cff-c5fc-4939-b26a-c62c25e1d12e"
WOFM01000271.1	RepeatMasker	DNA/hAT-Blackjack	400137	400335	401	-	.	ID="RND-5_FAMILY-3276";Tend="973";Tstart="778";shortTE="F";uid="9b7f638a-795f-4e03-9990-61d3d1566169"
WOFM01000271.1	RepeatMasker	Unknown	518253	518500	1436	-	.	ID="RND-4_FAMILY-1024";Tend="1287";Tstart="1034";shortTE="F";uid="5ccd9a25-ee5b-4382-9552-8805828d5681"
WOFM01000271.1	RepeatMasker	DNA	468298	468472	1163	-	.	ID="RND-5_FAMILY-4767";Tend="1054";Tstart="879";shortTE="F";uid="acd8a0e1-8975-4309-b1f3-3313f2b2b855"
WOFM01000271.1	RepeatMasker	Unknown	880984	881100	551	-	.	ID="RND-1_FAMILY-133";Tend="1342";Tstart="1239";shortTE="F";uid="75d534b4-2fae-4ac7-90df-490733a3a8c2"
WOFM01000271.1	RepeatMasker	Unknown	767438	767806	556	-	.	ID="RND-6_FAMILY-6082";Tend="1128";Tstart="763";shortTE="F";uid="81f5ddfe-2441-41dd-b0bb-886460090d38"
WOFM01000271.1	RepeatMasker	LTR/Copia	22720	23380	2245	-	.	ID="RND-6_FAMILY-413";Tend="2128";Tstart="1454";shortTE="F";uid="01d87949-78f7-41a6-9880-aac163afd671"
WOFM01000271.1	RepeatMasker	Unknown	960025	960455	967	-	.	ID="RND-5_FAMILY-1074";Tend="1098";Tstart="712";shortTE="F";uid="beb63494-6aa5-4160-8e7f-8d96f3db9dce"
WOFM01000271.1	RepeatMasker	LTR/Copia	119299	121210	15791	-	.	ID="RND-1_FAMILY-113";Tend="7771";Tstart="5825";shortTE="F";uid="0d0fc579-afcc-42ee-ad5f-d407f5c407d0"
WOFM01000271.1	RepeatMasker	Unknown	486173	486670	2263	-	.	ID="RND-1_FAMILY-195";Tend="1476";Tstart="927";shortTE="F";uid="04987524-33f3-4bcf-b5f4-7fd21aff3817"
WOFM01000271.1	RepeatMasker	LTR/Copia	614687	621944	41741	-	.	ID="RND-1_FAMILY-587";Tend="7711";Tstart="524";shortTE="F";uid="728748fa-399b-4d99-a8ae-d0d970105b33"
WOFM01000271.1	RepeatMasker	Unknown	43199	43609	1234	-	.	ID="RND-4_FAMILY-1462";Tend="1265";Tstart="897";shortTE="F";uid="18e2a432-e97a-4119-9b69-4a814400d9cb"
WOFM01000271.1	RepeatMasker	Unknown	878143	878448	1672	-	.	ID="RND-1_FAMILY-58";Tend="1254";Tstart="954";shortTE="F";uid="6609f91c-3aef-438a-9fe6-86607bfb023d"
WOFM01000271.1	RepeatMasker	Unknown	394670	394959	1454	-	.	ID="RND-1_FAMILY-141";Tend="1221";Tstart="922";shortTE="F";uid="b1010b73-a175-46b4-9dbc-bd1326c1faaf"
WOFM01000271.1	RepeatMasker	LTR/Copia	139717	143436	23928	-	.	ID="RND-4_FAMILY-344";Tend="7803";Tstart="4087";shortTE="F";uid="d59ec4c7-b92e-4e33-ac9c-29663cd1fc98"
WOFM01000271.1	RepeatMasker	DNA/hAT-Ac	8624	8735	546	-	.	ID="RND-5_FAMILY-581";Tend="1119";Tstart="983";shortTE="F";uid="48b15f47-14ca-48ef-b3bb-9680aeff47fd"
WOFM01000271.1	RepeatMasker	Unknown	57074	57651	3852	-	.	ID="RND-1_FAMILY-39";Tend="1591";Tstart="994";shortTE="F";uid="45ce525e-fedc-469c-ad03-dc17fa9c59ec"
WOFM01000271.1	RepeatMasker	Unknown	637383	637617	847	-	.	ID="RND-1_FAMILY-58";Tend="1237";Tstart="966";shortTE="F";uid="48e7b450-e7b3-46c5-87ad-04272a96cb54"
WOFM01000271.1	RepeatMasker	LTR/Gypsy	335613	344586	57866	-	.	ID="RND-5_FAMILY-2318";Tend="7963";Tstart="3163";shortTE="F";uid="0f58c3a1-c7ad-483f-9069-5d33e2ce05d2"
WOFM01000271.1	RepeatMasker	Unknown	63253	63508	723	-	.	ID="RND-3_FAMILY-291";Tend="1230";Tstart="967";shortTE="F";uid="c8eb446e-0832-4c08-9cc7-a03aeb66604a"
WOFM01000271.1	RepeatMasker	DNA	323452	323590	614	-	.	ID="RND-5_FAMILY-3205";Tend="1234";Tstart="1086";shortTE="F";uid="7f339203-3e2f-4a41-b9a4-a54af693d7dd"
WOFM01000271.1	RepeatMasker	LTR/Gypsy	56309	56882	1857	-	.	ID="RND-1_FAMILY-83";Tend="1525";Tstart="926";shortTE="F";uid="e4e29d7a-13a1-49d4-95bc-a2c4c686d251"
WOFM01000271.1	RepeatMasker	Unknown	790190	790303	654	-	.	ID="RND-4_FAMILY-715";Tend="1564";Tstart="1451";shortTE="F";uid="e1654c13-37e6-4ac6-b61f-868f41a4eeca"
WOFM01000271.1	RepeatMasker	Unknown	849979	850149	448	-	.	ID="RND-5_FAMILY-1089";Tend="1303";Tstart="1150";shortTE="F";uid="a27f4cec-e388-4989-865c-77c5c696d5aa"
WOFM01000271.1	RepeatMasker	Unknown	703956	704660	4244	-	.	ID="RND-1_FAMILY-78";Tend="1669";Tstart="950";shortTE="F";uid="989e1721-df8a-4015-83cf-d9b45f1a574a"
WOFM01000271.1	RepeatMasker	Unknown	815700	816658	5401	-	.	ID="RND-5_FAMILY-211";Tend="1797";Tstart="811";shortTE="F";uid="bc3776eb-fc34-41a3-bffb-692eb31f4bd8"
WOFM01000271.1	RepeatMasker	LTR/Copia	362311	363464	2686	-	.	ID="RND-5_FAMILY-717";Tend="2726";Tstart="1584";shortTE="F";uid="562f9a12-9771-4839-9d0f-bdc0b3a0c3f4"
WOFM01000271.1	RepeatMasker	DNA/hAT	264502	264654	987	-	.	ID="RND-5_FAMILY-1560";Tend="1448";Tstart="1291";shortTE="F";uid="954ded10-a8df-45b1-b36b-e903321e4eb1"
WOFM01000271.1	RepeatMasker	Unknown	76252	76722	1401	-	.	ID="RND-2_FAMILY-36";Tend="1104";Tstart="612";shortTE="F";uid="b8547773-005f-45c3-ba99-78de6d0672a6"
WOFM01000271.1	RepeatMasker	Unknown	398170	398609	2859	-	.	ID="RND-1_FAMILY-695";Tend="1427";Tstart="993";shortTE="F";uid="e6db3e08-f818-40e8-bb87-01c444b94014"
WOFM01000271.1	RepeatMasker	LTR/Gypsy	589055	589192	583	-	.	ID="GYPSY68-I_AG";Tend="2250";Tstart="2114";shortTE="F";uid="f37c8839-556a-4773-a3e0-35242bb18fd5"
WOFM01000271.1	RepeatMasker	LTR/Copia	23674	25150	4521	-	.	ID="RND-6_FAMILY-413";Tend="1434";Tstart="1";shortTE="F";uid="821ed8ca-df72-40c0-9b51-8cc32762f7db"
WOFM01000271.1	RepeatMasker	Unknown	273837	274109	1341	-	.	ID="RND-6_FAMILY-2885";Tend="1129";Tstart="869";shortTE="F";uid="fd04e7d7-c0a6-4695-979e-d0c6a6945a00"
WOFM01000271.1	RepeatMasker	Unknown	975901	976637	1116	-	.	ID="RND-5_FAMILY-4398";TEgroup="ctg_189%7CRND-5_FAMILY-4398%7C1";Tend="1571";Tstart="748";shortTE="F";uid="0fb9d779-7fcb-45d8-b7dc-806faaef53c0"
WOFM01000271.1	RepeatMasker	LTR/Gypsy	726178	730395	4025	-	.	ID="RND-1_FAMILY-723";TEgroup="ctg_189%7CRND-1_FAMILY-723%7C1";Tend="5612";Tstart="766";shortTE="F";uid="6dd98d72-01d6-4788-adca-931e9ed174f0"
WOFM01000271.1	RepeatMasker	DNA/P	841445	841946	1137	-	.	ID="RND-1_FAMILY-37";Tend="1366";Tstart="907";shortTE="F";uid="fd83adc2-b475-4bba-abe4-aaf0b7372298"
WOFM01000271.1	RepeatMasker	RC/Helitron	264050	264163	610	-	.	ID="RND-1_FAMILY-716";Tend="1191";Tstart="1079";shortTE="F";uid="461c7945-dc43-4223-9b9a-66209fd85874"
WOFM01000271.1	RepeatMasker	LTR/Gypsy	885014	889784	40433	-	.	ID="RND-1_FAMILY-1071";Tend="5603";Tstart="834";shortTE="F";uid="eff3f564-eb05-43d9-ad98-f40f17094076"
WOFM01000271.1	RepeatMasker	Satellite	785131	785404	1744	-	.	ID="RND-4_FAMILY-54";Tend="1230";Tstart="953";shortTE="F";uid="aac70fcc-2c80-449d-a536-63b43b129428"
WOFM01000271.1	RepeatMasker	Unknown	560078	560531	2385	-	.	ID="RND-5_FAMILY-212";Tend="1441";Tstart="982";shortTE="F";uid="0293b238-3f92-4d71-9b7a-339d67c2b684"
WOFM01000271.1	RepeatMasker	LINE/L2	1033755	1034024	1010	-	.	ID="RND-1_FAMILY-250";TEgroup="ctg_189%7CRND-1_FAMILY-250%7C1";Tend="5090";Tstart="4874";shortTE="F";uid="c98fc42d-2c2d-4c9f-aa71-136ae7ef87a9"
WOFM01000271.1	RepeatMasker	Unknown	878463	878807	1755	-	.	ID="RND-1_FAMILY-146";Tend="1237";Tstart="875";shortTE="F";uid="3f5eb347-34f3-415d-b9bc-aa6ee705027c"
WOFM01000271.1	RepeatMasker	Unknown	602900	603152	1322	-	.	ID="RND-5_FAMILY-2154";Tend="1213";Tstart="949";shortTE="F";uid="6f8bd39f-8f50-4e76-8d58-345b119d2bf3"
WOFM01000271.1	RepeatMasker	DNA/CMC-Chapaev-3	657855	658272	2214	-	.	ID="RND-1_FAMILY-472";Tend="1366";Tstart="938";shortTE="F";uid="52608e9a-ba55-4ed7-938a-381e4a0ef40d"
WOFM01000271.1	RepeatMasker	LTR/Gypsy	678608	679516	6829	-	.	ID="RND-5_FAMILY-2318";Tend="1652";Tstart="745";shortTE="F";uid="4ade390a-f389-42b7-84ef-337904b9e391"
WOFM01000271.1	RepeatMasker	Unknown	772501	772775	1544	-	.	ID="RND-6_FAMILY-1373";Tend="1341";Tstart="1046";shortTE="F";uid="3b80bbff-0c4b-4f9d-bec0-92b2ff96e7c1"
WOFM01000271.1	RepeatMasker	Unknown	426394	426594	1100	-	.	ID="RND-1_FAMILY-128";Tend="1238";Tstart="1041";shortTE="F";uid="4c0f1adc-dbf2-4d28-8228-8ae56de2d676"
WOFM01000271.1	RepeatMasker	DNA/Crypton-I	499230	499573	2270	-	.	ID="RND-5_FAMILY-401";Tend="1319";Tstart="967";shortTE="F";uid="87a188cf-17fd-4b75-ae59-cdb5f3be5d8b"
WOFM01000271.1	RepeatMasker	Unknown	860479	860676	526	-	.	ID="RND-6_FAMILY-1247";Tend="1232";Tstart="1049";shortTE="F";uid="379247b4-2802-4b71-b4ac-375d4beae4c2"
WOFM01000271.1	RepeatMasker	Unknown	103010	103141	918	-	.	ID="RND-1_FAMILY-178";Tend="1266";Tstart="1160";shortTE="F";uid="ad6a874c-bf77-409e-84d2-93ca30ad2e5e"
WOFM01000271.1	RepeatMasker	Unknown	599904	600052	844	-	.	ID="RND-4_FAMILY-2933";Tend="1363";Tstart="1216";shortTE="F";uid="c653a170-af6d-4daa-ac69-0ab556cf2d02"
WOFM01000271.1	RepeatMasker	DNA/Academ-1	311485	311760	1117	-	.	ID="RND-6_FAMILY-491";Tend="961";Tstart="685";shortTE="F";uid="fa3d17f4-8888-453e-b892-eee272c07c74"
WOFM01000271.1	RepeatMasker	LINE/R2-NeSL	915111	915599	2759	-	.	ID="RND-3_FAMILY-38";Tend="1458";Tstart="978";shortTE="F";uid="038f4af5-f96c-4d34-a693-c9b7c4b460d5"
WOFM01000271.1	RepeatMasker	Unknown	44996	45292	1272	-	.	ID="RND-1_FAMILY-117";Tend="1230";Tstart="945";shortTE="F";uid="f3ec34d3-05c2-44cd-86e6-045d0286e3c6"
WOFM01000271.1	RepeatMasker	Unknown	81670	82051	1548	-	.	ID="RND-6_FAMILY-391";Tend="1504";Tstart="1115";shortTE="F";uid="bff0d967-439e-4b2e-a91f-9bc40626da02"
WOFM01000271.1	RepeatMasker	Unknown	101385	101809	1270	-	.	ID="RND-5_FAMILY-677";TEgroup="ctg_189%7CRND-5_FAMILY-677%7C1";Tend="1526";Tstart="964";shortTE="F";uid="7bafb808-0d33-46e1-b1c3-a43af082c254"
WOFM01000271.1	RepeatMasker	Unknown	324673	324912	1282	-	.	ID="RND-4_FAMILY-1370";Tend="1689";Tstart="1439";shortTE="F";uid="753e0fb4-9eee-46f5-bc9b-6db52a225bd5"
WOFM01000271.1	RepeatMasker	Unknown	75172	76271	2398	-	.	ID="RND-4_FAMILY-84";TEgroup="ctg_189%7CRND-4_FAMILY-84%7C1";Tend="1919";Tstart="918";shortTE="F";uid="f785d9bf-9a67-4886-91ed-1213cca6ce6b"
WOFM01000271.1	RepeatMasker	Unknown	567223	567662	2143	-	.	ID="RND-1_FAMILY-34";Tend="1799";Tstart="1341";shortTE="F";uid="13b79b2d-5886-41d5-89be-b86c2907c7ff"
WOFM01000271.1	RepeatMasker	Unknown	9399	9535	496	-	.	ID="RND-1_FAMILY-721";Tend="1010";Tstart="885";shortTE="F";uid="96422dab-7cca-41dd-b894-e588c7344f43"
WOFM01000271.1	RepeatMasker	Unknown	912737	912866	551	-	.	ID="RND-5_FAMILY-4";Tend="1802";Tstart="1672";shortTE="F";uid="93e785b8-1d99-44df-ac4f-26ca6e1559e5"
WOFM01000271.1	RepeatMasker	Unknown	578231	578408	628	-	.	ID="RND-6_FAMILY-89";Tend="1107";Tstart="931";shortTE="F";uid="178d983c-f9d0-4fbc-99cc-26e13c6d3e21"
WOFM01000271.1	RepeatMasker	Unknown	295088	295276	573	-	.	ID="RND-4_FAMILY-2666";Tend="1782";Tstart="1583";shortTE="F";uid="9567e51a-3a86-4ae7-a0dc-082fa3e80202"
WOFM01000271.1	RepeatMasker	DNA/Sola-1	276970	277269	949	-	.	ID="RND-5_FAMILY-2465";Tend="1708";Tstart="1407";shortTE="F";uid="817ab2db-2329-44d8-9ae1-10605754f697"
WOFM01000271.1	RepeatMasker	DNA	272681	272795	780	-	.	ID="RND-5_FAMILY-3205";Tend="1227";Tstart="1113";shortTE="F";uid="b545ab5d-b5ff-4eaf-a6d1-a00a4e48cf6e"
WOFM01000271.1	RepeatMasker	DNA/Maverick	465772	466181	760	-	.	ID="RND-5_FAMILY-927";Tend="1372";Tstart="943";shortTE="F";uid="70559e39-6e50-4d68-beee-cdecf831b8b5"
WOFM01000271.1	RepeatMasker	Unknown	751356	751469	500	-	.	ID="RND-6_FAMILY-5582";Tend="1100";Tstart="988";shortTE="F";uid="1bd91baf-bb56-4e46-803e-e45955eb8905"
WOFM01000271.1	RepeatMasker	LTR/Gypsy	591715	591873	533	-	.	ID="GYPSY68-I_AG";Tend="2265";Tstart="2114";shortTE="F";uid="644a8eac-7c8d-4e67-ba5c-8a27369d2787"
WOFM01000271.1	RepeatMasker	RC/Helitron	301014	301533	4513	-	.	ID="RND-4_FAMILY-8";Tend="1429";Tstart="911";shortTE="F";uid="44749e6b-977e-4489-a2d4-b42ab183d6be"
WOFM01000271.1	RepeatMasker	Unknown	785398	785535	638	-	.	ID="RND-6_FAMILY-9120";Tend="1066";Tstart="935";shortTE="F";uid="c4b026ee-a6e6-4ff0-ac10-6fbb4a802ebf"
WOFM01000271.1	RepeatMasker	LTR/Gypsy	514487	514651	1049	-	.	ID="RND-1_FAMILY-83";Tend="1099";Tstart="927";shortTE="F";uid="562955d8-67cd-449c-ad51-f099a5164795"
WOFM01000271.1	RepeatMasker	LINE/L2	603601	603742	428	-	.	ID="L2-13_HMEL";Tend="3172";Tstart="3029";shortTE="F";uid="6cf6223b-cd79-4781-991f-d474220d2f30"
WOFM01000271.1	RepeatMasker	LTR/Gypsy	166593	167925	5886	-	.	ID="RND-1_FAMILY-118";Tend="2150";Tstart="830";shortTE="F";uid="b6b36abd-5338-43a7-8866-368b906e4810"
WOFM01000271.1	RepeatMasker	DNA/TcMar-Tc1	997592	997732	404	-	.	ID="MARINER-79B_HSAL";Tend="1276";Tstart="1137";shortTE="F";uid="8924b406-7ed5-4bed-b902-0504cd3d6b81"
WOFM01000271.1	RepeatMasker	Unknown	758804	763328	31651	-	.	ID="RND-6_FAMILY-803";Tend="4412";Tstart="21";shortTE="F";uid="8f050c58-bb22-4ad3-b003-1582130b41ef"
WOFM01000271.1	RepeatMasker	DNA/CMC-Chapaev-3	511337	511511	1054	-	.	ID="RND-1_FAMILY-472";Tend="1595";Tstart="1414";shortTE="F";uid="c0ceda6e-f928-4920-b14f-4e58abe3dad2"
WOFM01000271.1	RepeatMasker	LTR/Copia	189505	194829	47045	-	.	ID="RND-1_FAMILY-234";Tend="6146";Tstart="832";shortTE="F";uid="0c63af7c-6634-4dd1-988b-67895da5ce14"
WOFM01000271.1	RepeatMasker	Unknown	469941	470275	1379	-	.	ID="RND-5_FAMILY-4093";Tend="1510";Tstart="963";shortTE="F";uid="35ffbef1-c1bd-4306-9a9d-7f4b0beedd9f"
WOFM01000271.1	RepeatMasker	DNA/hAT-hAT19	950277	950455	652	-	.	ID="RND-6_FAMILY-4704";Tend="1558";Tstart="1392";shortTE="F";uid="7c9499f7-84a8-4ad6-b040-1396f9c07caf"
WOFM01000271.1	RepeatMasker	Unknown	53572	53689	505	-	.	ID="RND-6_FAMILY-2291";TEgroup="ctg_189%7CRND-6_FAMILY-2291%7C1";Tend="1435";Tstart="928";shortTE="F";uid="40ca4b09-9340-4391-b75b-67a216baae72"
WOFM01000271.1	RepeatMasker	Unknown	953605	954116	2575	-	.	ID="RND-6_FAMILY-1708";Tend="1597";Tstart="1130";shortTE="F";uid="b150853c-91d1-41d3-beca-36d87bf1c173"
WOFM01000271.1	RepeatMasker	Unknown	1030132	1030914	4517	-	.	ID="RND-1_FAMILY-610";Tend="3851";Tstart="3133";shortTE="F";uid="68658c4b-a5d1-430c-9ba1-d31d37f0952f"
WOFM01000271.1	RepeatMasker	LTR/Gypsy	99724	100128	3344	-	.	ID="RND-1_FAMILY-74";Tend="1194";Tstart="763";shortTE="F";uid="01094a77-d2a1-4a4b-b0b0-01ab8758bbef"
WOFM01000271.1	RepeatMasker	Unknown	891415	891556	704	-	.	ID="RND-5_FAMILY-1089";Tend="1300";Tstart="1152";shortTE="F";uid="7492c6d8-98cd-4012-8c6a-4999f628333b"
WOFM01000271.1	RepeatMasker	Unknown	584878	585143	1354	-	.	ID="RND-6_FAMILY-16179";Tend="1218";Tstart="955";shortTE="F";uid="136cb1fc-a278-4461-a1ba-a7756891455e"
WOFM01000271.1	RepeatMasker	LTR/Copia	414251	418338	32177	-	.	ID="RND-1_FAMILY-127";Tend="5056";Tstart="946";shortTE="F";uid="8ba2616b-4a8c-486c-a51b-f801fe4c6c08"
WOFM01000271.1	RepeatMasker	LTR/Copia	357970	362340	21103	-	.	ID="RND-1_FAMILY-201";Tend="6460";Tstart="2174";shortTE="F";uid="bf9d3605-8ee9-477a-b242-24fe4613a249"
WOFM01000271.1	RepeatMasker	Unknown	510614	510872	426	-	.	ID="RND-1_FAMILY-9";Tend="1535";Tstart="1262";shortTE="F";uid="3011fc3e-c4be-45da-a80b-e9dc1501e948"
WOFM01000271.1	RepeatMasker	Unknown	295289	295458	984	-	.	ID="RND-1_FAMILY-75";Tend="1133";Tstart="962";shortTE="F";uid="b412a60b-4ed9-4b95-8eaa-76fb462f73b5"
WOFM01000271.1	RepeatMasker	Unknown	517676	517939	1388	-	.	ID="RND-1_FAMILY-629";Tend="1180";Tstart="886";shortTE="F";uid="ee67b93d-0e09-4bab-9f17-ecf918c2ea59"
WOFM01000271.1	RepeatMasker	Unknown	499837	500006	700	-	.	ID="RND-6_FAMILY-89";Tend="1767";Tstart="1605";shortTE="F";uid="e8430751-fdba-4748-93c4-1852fdc3c3c9"
WOFM01000271.1	RepeatMasker	LTR/Gypsy	987623	992780	43621	-	.	ID="RND-6_FAMILY-7186";Tend="5370";Tstart="245";shortTE="F";uid="9e762636-30be-4da1-af51-bd74c89f07a6"
WOFM01000271.1	RepeatMasker	Unknown	248550	248868	607	-	.	ID="RND-6_FAMILY-357";Tend="1156";Tstart="862";shortTE="F";uid="e66848f2-bc4c-4c69-b3bd-e15252df098b"
WOFM01000271.1	RepeatMasker	LTR/Gypsy	933889	934731	1362	-	.	ID="RND-1_FAMILY-1071";TEgroup="ctg_189%7CRND-1_FAMILY-1071%7C1";Tend="5433";Tstart="3221";shortTE="F";uid="5d71a894-f237-4a99-be8e-0d2977534c18"
WOFM01000271.1	RepeatMasker	Unknown	951438	952280	1342	-	.	ID="RND-2_FAMILY-36";Tend="1787";Tstart="654";shortTE="F";uid="dfe68e75-64d0-4749-b5ac-5a4e1ecdde7d"
WOFM01000271.1	RepeatMasker	DNA/TcMar-Tc1	1034029	1034163	436	-	.	ID="MARINER-N22_AG";Tend="184";Tstart="55";shortTE="F";uid="8368d552-28af-4cc7-aa24-fe10f5c11580"
WOFM01000271.1	RepeatMasker	Unknown	735824	736140	692	-	.	ID="RND-1_FAMILY-10";Tend="1594";Tstart="1295";shortTE="F";uid="4b835d73-0e7a-45fe-870e-a57e047b012f"
WOFM01000271.1	RepeatMasker	Unknown	711880	712030	528	-	.	ID="RND-1_FAMILY-247";Tend="1345";Tstart="1194";shortTE="F";uid="70b104aa-df42-4002-a0d1-cff1d84828aa"
WOFM01000271.1	RepeatMasker	Unknown	401065	401457	1520	-	.	ID="RND-1_FAMILY-139";Tend="1385";Tstart="918";shortTE="F";uid="7a769f84-5488-417d-a755-5a22fa1e79a7"
WOFM01000271.1	RepeatMasker	Unknown	560580	560741	537	-	.	ID="RND-5_FAMILY-528";Tend="1502";Tstart="1325";shortTE="F";uid="8e09c1c9-7a89-47cb-89e7-b5be03513e1d"
WOFM01000271.1	RepeatMasker	Satellite	624793	624905	584	-	.	ID="RND-5_FAMILY-370";Tend="1433";Tstart="1315";shortTE="F";uid="311cd142-30d2-453f-aca8-3a9fba20ed1b"
WOFM01000271.1	RepeatMasker	LTR/Copia	28242	28572	1641	-	.	ID="RND-4_FAMILY-712";Tend="5885";Tstart="5540";shortTE="F";uid="8e70c910-d4f7-4253-8819-656f6efa3ac9"
WOFM01000271.1	RepeatMasker	Unknown	985379	986062	2572	-	.	ID="RND-6_FAMILY-19";Tend="1084";Tstart="390";shortTE="F";uid="9cca646a-2b43-416a-a35b-7c4de0b83366"
WOFM01000271.1	RepeatMasker	Unknown	928401	928547	485	-	.	ID="RND-5_FAMILY-1819";Tend="1434";Tstart="1287";shortTE="F";uid="0830ecf1-517c-4fda-9c5e-ea823ac0522b"
WOFM01000271.1	RepeatMasker	Unknown	162567	162728	420	-	.	ID="RND-3_FAMILY-764";Tend="1522";Tstart="1359";shortTE="F";uid="dbfaed27-22e4-4be6-9eb4-be2aea8a3544"
WOFM01000271.1	RepeatMasker	DNA/TcMar-Tc1	273647	273841	621	-	.	ID="RND-5_FAMILY-682";Tend="1781";Tstart="1574";shortTE="F";uid="e8617564-03f0-4cf4-abb5-d86bf8f2d711"
WOFM01000271.1	RepeatMasker	LTR/Gypsy	364060	365413	4679	-	.	ID="RND-1_FAMILY-109";Tend="5414";Tstart="4029";shortTE="F";uid="17a9fa94-ca4d-4956-a0d7-67ac627be628"
WOFM01000271.1	RepeatMasker	DNA/CMC-EnSpm	847558	847987	3422	-	.	ID="RND-1_FAMILY-350";Tend="1334";Tstart="909";shortTE="F";uid="856834a9-8e85-4515-a95e-b2e4d2d4c8df"
WOFM01000271.1	RepeatMasker	LTR/Copia	408683	408979	546	-	.	ID="RND-4_FAMILY-1323";Tend="689";Tstart="393";shortTE="F";uid="d7a29a45-df2b-471b-89bf-ec620a92258d"
WOFM01000271.1	RepeatMasker	RC/Helitron	287630	288263	3045	-	.	ID="RND-5_FAMILY-2749";Tend="1667";Tstart="982";shortTE="F";uid="f695c79b-47d9-4545-89bc-c71a00aad148"
WOFM01000271.1	RepeatMasker	Unknown	309291	309493	907	-	.	ID="RND-6_FAMILY-756";Tend="1066";Tstart="863";shortTE="F";uid="9e5051f0-2c90-4a1a-bb5d-5ced34bdc88d"
WOFM01000271.1	RepeatMasker	LTR/Gypsy	656509	656661	909	-	.	ID="RND-1_FAMILY-83";Tend="1079";Tstart="923";shortTE="F";uid="2d204b43-7da0-4bf6-a007-73ed58e66340"
WOFM01000271.1	RepeatMasker	LINE/R2-NeSL	710122	710429	1666	-	.	ID="RND-3_FAMILY-38";Tend="1455";Tstart="1120";shortTE="F";uid="45757da1-7113-4685-aa0c-32307f4c464a"
WOFM01000271.1	RepeatMasker	LINE/L2	705155	707153	16023	-	.	ID="RND-1_FAMILY-257";Tend="2821";Tstart="810";shortTE="F";uid="8b9070d0-0a22-4f80-87f9-6dc67d01eecf"
WOFM01000271.1	RepeatMasker	Unknown	579905	580616	2594	-	.	ID="RND-5_FAMILY-2131";Tend="2321";Tstart="1477";shortTE="F";uid="691e3f22-1f92-4658-a75a-eb10087c273b"
WOFM01000271.1	RepeatMasker	DNA/Sola-2	249889	250039	544	-	.	ID="RND-5_FAMILY-2736";Tend="1440";Tstart="1279";shortTE="F";uid="7b80ee96-6deb-4107-8096-dc637069f424"
WOFM01000271.1	RepeatMasker	RC/Helitron	250094	250560	1586	-	.	ID="RND-1_FAMILY-716";Tend="1335";Tstart="887";shortTE="F";uid="3790185b-6dfe-49b4-af0f-fb5708da371d"
WOFM01000271.1	RepeatMasker	LTR/Gypsy	734677	735254	3722	-	.	ID="RND-1_FAMILY-83";Tend="1522";Tstart="929";shortTE="F";uid="586a541c-8224-477e-8195-59f70514b4c9"
WOFM01000271.1	RepeatMasker	Unknown	171638	171752	437	-	.	ID="RND-5_FAMILY-2299";Tend="1007";Tstart="899";shortTE="F";uid="881d4bcb-493b-4a78-ab55-8295e2738686"
WOFM01000271.1	RepeatMasker	Unknown	96796	97299	2259	-	.	ID="RND-5_FAMILY-141";Tend="1520";Tstart="957";shortTE="F";uid="4b5c1deb-55cc-4436-8f4a-303f44cd7f10"
WOFM01000271.1	RepeatMasker	Unknown	921874	922139	1353	-	.	ID="RND-1_FAMILY-590";Tend="1209";Tstart="940";shortTE="F";uid="c0a2f02c-440d-4404-a6ec-6a0e406bf79d"
WOFM01000271.1	RepeatMasker	DNA/Crypton-I	231340	232046	2514	-	.	ID="RND-3_FAMILY-131";Tend="1500";Tstart="790";shortTE="F";uid="830de370-dd3c-4bb5-b17e-2cf449849a74"
WOFM01000271.1	RepeatMasker	LTR/Gypsy	590959	591119	571	-	.	ID="GYPSY68-I_AG";Tend="2264";Tstart="2113";shortTE="F";uid="d3e81d7d-30d8-40dd-9525-e450f34224cc"
WOFM01000271.1	RepeatMasker	LINE/I-Jockey	1011918	1012576	861	-	.	ID="RND-5_FAMILY-1653";Tend="1809";Tstart="1101";shortTE="F";uid="4734c5f6-7fd1-4d87-81e7-1bcb4f17d4d4"
WOFM01000271.1	RepeatMasker	Unknown	166159	166449	641	-	.	ID="RND-6_FAMILY-6372";Tend="1286";Tstart="935";shortTE="F";uid="7ed5f2a1-3d5f-44ab-acf5-ba42cbd3b6b6"
WOFM01000271.1	RepeatMasker	Unknown	8374	8500	936	-	.	ID="RND-1_FAMILY-247";Tend="1344";Tstart="1218";shortTE="F";uid="6399b206-a316-4488-a716-289d740e73c7"
WOFM01000271.1	RepeatMasker	Unknown	644559	644906	9598	-	.	ID="RND-1_FAMILY-7";Tend="1924";Tstart="897";shortTE="F";uid="67e60ef8-eb7d-420c-86b0-f6aa311e22f0"
WOFM01000271.1	RepeatMasker	Unknown	948262	948600	860	-	.	ID="RND-1_FAMILY-554";Tend="1325";Tstart="1041";shortTE="F";uid="5e017935-9188-47d4-b82f-c54b313de2a0"
WOFM01000271.1	RepeatMasker	DNA/TcMar-Mariner	22175	22717	414	-	.	ID="RND-1_FAMILY-953";TEgroup="ctg_189%7CRND-1_FAMILY-953%7C1";Tend="1645";Tstart="907";shortTE="T";uid="7a602ec1-3296-41ec-b71c-2c8d0d2d22b8"
WOFM01000271.1	RepeatMasker	LTR/Gypsy	563090	563301	1621	-	.	ID="RND-4_FAMILY-1540";Tend="2785";Tstart="2573";shortTE="F";uid="b6e9483e-b606-4167-b737-7fac595cc2aa"
WOFM01000271.1	RepeatMasker	DNA/hAT-Tip100	993004	993336	1466	-	.	ID="RND-5_FAMILY-1758";Tend="1927";Tstart="1609";shortTE="F";uid="7b3f009e-ef2c-484b-81af-6117ef4e7de9"
WOFM01000271.1	RepeatMasker	Unknown	807175	807351	955	-	.	ID="RND-1_FAMILY-2";Tend="922";Tstart="745";shortTE="F";uid="3e12fbb0-43aa-43c3-ba67-1deed6d083a0"
WOFM01000271.1	RepeatMasker	Unknown	102168	102276	705	-	.	ID="RND-5_FAMILY-123";Tend="1047";Tstart="938";shortTE="F";uid="94d66297-b8ec-448a-b7bd-d6b901156ac8"
WOFM01000271.1	RepeatMasker	Unknown	843473	843752	1203	-	.	ID="RND-1_FAMILY-380";Tend="1234";Tstart="943";shortTE="F";uid="5cce73af-1173-462c-994c-e3e47052207b"
WOFM01000271.1	RepeatMasker	Unknown	95843	96309	2133	-	.	ID="RND-4_FAMILY-1024";Tend="1383";Tstart="921";shortTE="F";uid="49e7de81-94bf-4c86-a70c-2ace4e834eec"
WOFM01000271.1	RepeatMasker	LTR/Gypsy	111476	116350	44160	-	.	ID="RND-6_FAMILY-8309";Tend="5681";Tstart="807";shortTE="F";uid="398cb8e8-d191-4f89-8309-b735688fcefe"
WOFM01000271.1	RepeatMasker	Unknown	464341	464571	431	-	.	ID="RND-3_FAMILY-213";Tend="1222";Tstart="1014";shortTE="F";uid="9ae2c848-da4d-4ab7-83d6-39efa47c96a0"
WOFM01000271.1	RepeatMasker	Unknown	238944	240599	7359	-	.	ID="RND-5_FAMILY-190";Tend="2589";Tstart="911";shortTE="F";uid="1b161bbc-a060-4118-8dd6-a261f0b32a76"
WOFM01000271.1	RepeatMasker	Unknown	526156	526453	1727	-	.	ID="RND-1_FAMILY-58";Tend="1265";Tstart="956";shortTE="F";uid="1d411792-bee5-42db-925f-385e780083ee"
WOFM01000271.1	RepeatMasker	Unknown	851927	852107	1466	-	.	ID="RND-1_FAMILY-696";Tend="919";Tstart="739";shortTE="F";uid="149a087b-8ab9-48cf-a865-1b14ec50c3fb"
WOFM01000271.1	RepeatMasker	Unknown	327347	328086	3518	-	.	ID="RND-4_FAMILY-1370";Tend="1441";Tstart="714";shortTE="F";uid="313c23d0-8403-428e-8f0b-7941391a69d7"
WOFM01000271.1	RepeatMasker	DNA/Merlin	473073	473888	3092	-	.	ID="RND-5_FAMILY-944";Tend="1671";Tstart="795";shortTE="F";uid="30185641-b1c1-4dc0-82e3-c9d290abec3e"
WOFM01000271.1	RepeatMasker	DNA/TcMar-Tc1	920990	921858	5278	-	.	ID="RND-1_FAMILY-1103";Tend="1783";Tstart="917";shortTE="F";uid="3dd96053-2404-41d1-8dfc-368c6318527b"
WOFM01000271.1	RepeatMasker	DNA	484793	485149	753	-	.	ID="RND-6_FAMILY-4595";Tend="1366";Tstart="1018";shortTE="F";uid="76535689-0b20-4d18-9f50-bf1b0e9087f6"
WOFM01000271.1	RepeatMasker	LTR/Gypsy	389997	390123	537	-	.	ID="RND-6_FAMILY-1552";Tend="1653";Tstart="1533";shortTE="F";uid="5e207b4b-50b3-49ab-894a-8e929108210a"
WOFM01000271.1	RepeatMasker	DNA/Crypton-I	224237	224755	1889	-	.	ID="RND-6_FAMILY-470";Tend="1608";Tstart="1091";shortTE="F";uid="2b4b5cd7-83a0-4b13-ad78-42e45b8d6e04"
WOFM01000271.1	RepeatMasker	Unknown	656656	657297	5224	-	.	ID="RND-1_FAMILY-832";Tend="1487";Tstart="843";shortTE="F";uid="4dce8fd1-2fe5-4f01-8ea2-deff833efda4"
WOFM01000271.1	RepeatMasker	Unknown	979944	980324	709	-	.	ID="RND-6_FAMILY-691";Tend="1283";Tstart="899";shortTE="F";uid="8cfe303d-4d2b-4f14-82c7-23db979d66c3"
WOFM01000271.1	RepeatMasker	Unknown	238260	238396	480	-	.	ID="RND-5_FAMILY-634";Tend="2918";Tstart="2787";shortTE="F";uid="2d56a62b-d6fe-46c8-be49-c6fccff86ba4"
WOFM01000271.1	RepeatMasker	LTR/Copia	409518	409789	1713	-	.	ID="RND-1_FAMILY-761";Tend="925";Tstart="654";shortTE="F";uid="db6e3a7a-6249-45a0-b2b0-a58923fa11c6"
WOFM01000271.1	RepeatMasker	Unknown	896054	896282	1451	-	.	ID="RND-5_FAMILY-1972";Tend="2268";Tstart="2054";shortTE="F";uid="6457f309-e37f-40ab-bde4-03ff48f63a77"
WOFM01000271.1	RepeatMasker	DNA/Kolobok-Hydra	541051	541185	428	-	.	ID="RND-5_FAMILY-198";Tend="1140";Tstart="1002";shortTE="F";uid="868241df-37bd-42ab-823e-352ec360a439"
WOFM01000271.1	RepeatMasker	Unknown	577003	577307	1086	-	.	ID="RND-6_FAMILY-89";Tend="1904";Tstart="1585";shortTE="F";uid="899b220b-8d23-453e-b51c-d635d1e2bff7"
WOFM01000271.1	RepeatMasker	DNA	43926	44076	640	-	.	ID="RND-5_FAMILY-3205";Tend="1228";Tstart="1081";shortTE="F";uid="b231aa44-1906-4496-9047-d8ee898ddd12"
WOFM01000271.1	RepeatMasker	Unknown	308602	308862	1712	-	.	ID="RND-6_FAMILY-3154";Tend="1182";Tstart="921";shortTE="F";uid="65db246a-4573-4cb0-b1e8-823bd56791dd"
WOFM01000271.1	RepeatMasker	RC/Helitron	44366	45002	3664	-	.	ID="RND-1_FAMILY-466";Tend="1541";Tstart="883";shortTE="F";uid="a5bc1a8e-d84e-421c-a49a-43ccb4918c80"
WOFM01000271.1	RepeatMasker	Unknown	530082	530453	1184	-	.	ID="RND-4_FAMILY-454";Tend="1360";Tstart="992";shortTE="F";uid="fb164d54-c0fd-43dc-97e8-e73457d1cfe3"
WOFM01000271.1	RepeatMasker	RC/Helitron	1006433	1006656	1696	-	.	ID="RND-4_FAMILY-8";Tend="1120";Tstart="896";shortTE="F";uid="2bf4954e-aac9-434c-ae62-b9189c484b45"
WOFM01000271.1	RepeatMasker	Unknown	966569	966864	1493	-	.	ID="RND-1_FAMILY-169";Tend="1265";Tstart="957";shortTE="F";uid="fd2a1ce9-3633-4ecb-98d0-54ca52e16ed4"
WOFM01000271.1	RepeatMasker	Unknown	429541	430085	2800	-	.	ID="RND-1_FAMILY-98";Tend="1489";Tstart="941";shortTE="F";uid="581b8232-c2f7-4165-b0ed-514953797cef"
WOFM01000271.1	RepeatMasker	DNA/Kolobok-T2	556281	556620	1506	-	.	ID="RND-1_FAMILY-16";Tend="375";Tstart="38";shortTE="F";uid="d5cca6e6-4c1e-40b1-84d7-28c26b24d00b"
WOFM01000271.1	RepeatMasker	DNA/CMC-Chapaev-3	716704	717514	4879	-	.	ID="RND-5_FAMILY-3365";Tend="1345";Tstart="532";shortTE="F";uid="c9743ddd-6c62-4cbc-967a-8127207b74c1"
WOFM01000271.1	RepeatMasker	Unknown	160663	161158	2501	-	.	ID="RND-1_FAMILY-10";Tend="1847";Tstart="1129";shortTE="F";uid="7e734ed5-261f-4f75-894a-3a38683681eb"
WOFM01000271.1	RepeatMasker	LTR/Copia	685001	686667	6188	-	.	ID="RND-6_FAMILY-3605";Tend="6316";Tstart="4666";shortTE="F";uid="5a1dfd0a-59df-4841-a1d3-db62de762d0a"
WOFM01000271.1	RepeatMasker	Unknown	390546	391230	4735	-	.	ID="RND-1_FAMILY-724";Tend="1561";Tstart="875";shortTE="F";uid="2e2ff8b0-0cb3-4b4a-83f1-0a272e06b24b"
WOFM01000271.1	RepeatMasker	Unknown	914067	914195	832	-	.	ID="RND-5_FAMILY-647";Tend="1201";Tstart="1073";shortTE="F";uid="67dd5c88-f94a-47c1-b8b6-299862073c4a"
WOFM01000271.1	RepeatMasker	LTR/Pao	488070	488234	1032	-	.	ID="RND-1_FAMILY-28";Tend="1413";Tstart="1252";shortTE="F";uid="92ecb869-610e-4837-9425-72b95c48480a"
WOFM01000271.1	RepeatMasker	LTR/Gypsy	652152	656508	37091	-	.	ID="RND-6_FAMILY-1";Tend="5595";Tstart="1224";shortTE="F";uid="eb98f1db-40c8-4fdb-a479-77a2bdccad32"
WOFM01000271.1	RepeatMasker	DNA/TcMar-Tc1	581941	582079	531	-	.	ID="MARINER-N22_AG";TEgroup="ctg_189%7CMARINER-N22_AG%7C1";Tend="1348";Tstart="65";shortTE="F";uid="c5fc9582-841b-4f1b-ac57-f3d224f39596"
WOFM01000271.1	RepeatMasker	DNA/TcMar-Tc1	657278	657427	472	-	.	ID="mariner-n22_ag";Tend="1326";Tstart="1184";shortTE="F";uid="bec61140-9341-44b1-8eae-d7ee4a7aaff3"
WOFM01000271.1	RepeatMasker	Unknown	765707	765936	1778	-	.	ID="RND-6_FAMILY-803";Tend="4414";Tstart="4186";shortTE="F";uid="0113e956-6e11-4211-8413-bed95b83b858"
WOFM01000271.1	RepeatMasker	Unknown	678059	678609	4658	-	.	ID="RND-1_FAMILY-767";Tend="1505";Tstart="955";shortTE="F";uid="e2a3bf44-e905-45be-80b4-76f4e947a9de"
WOFM01000271.1	RepeatMasker	RC/Helitron	854960	855315	1582	-	.	ID="RND-6_FAMILY-1517";Tend="1653";Tstart="1309";shortTE="F";uid="13bd6d54-316a-4103-ab76-12e23a62ff82"
WOFM01000271.1	RepeatMasker	LTR/Gypsy	1486	8366	60480	-	.	ID="RND-4_FAMILY-209";Tend="7721";Tstart="846";shortTE="F";uid="054f1afb-944f-4f57-a0f4-e9493976dc3a"
WOFM01000271.1	RepeatMasker	DNA/hAT-Pegasus	397956	398182	1271	-	.	ID="RND-6_FAMILY-5872";Tend="949";Tstart="714";shortTE="F";uid="d3fccd70-42c6-495c-81fe-c0322ef498dd"
WOFM01000271.1	RepeatMasker	DNA/CMC-Chapaev-3	522632	523251	491	-	.	ID="RND-5_FAMILY-3365";TEgroup="ctg_189%7CRND-5_FAMILY-3365%7C1";Tend="1342";Tstart="524";shortTE="F";uid="2343b41f-b419-4034-b875-6638b86f3ac1"
WOFM01000271.1	RepeatMasker	LTR/Pao	576352	576887	1693	-	.	ID="RND-1_FAMILY-32";Tend="1378";Tstart="835";shortTE="F";uid="19fc62d4-53b7-403a-b9b2-51d491c99eb3"
WOFM01000271.1	RepeatMasker	DNA/Kolobok-T2	769597	770083	3292	-	.	ID="RND-4_FAMILY-21";Tend="7769";Tstart="7284";shortTE="F";uid="b4382de4-ebb3-4b06-aedf-554241e6c163"
WOFM01000271.1	RepeatMasker	LTR/Copia	694410	695412	2079	-	.	ID="RND-1_FAMILY-643";Tend="1663";Tstart="646";shortTE="F";uid="4685604b-7b59-4413-8929-dff62e86c2c1"
WOFM01000271.1	RepeatMasker	LTR/Gypsy	627902	628510	4733	-	.	ID="RND-1_FAMILY-792";Tend="10415";Tstart="9808";shortTE="F";uid="e64eeb09-598c-4820-993c-51955bcf7eac"
WOFM01000271.1	RepeatMasker	Unknown	55719	56147	2581	-	.	ID="RND-3_FAMILY-526";Tend="1435";Tstart="963";shortTE="F";uid="f5584d20-6609-46c5-bd4d-ed76c53b453e"
WOFM01000271.1	RepeatMasker	Unknown	501957	502140	1535	-	.	ID="RND-4_FAMILY-1438";Tend="1529";Tstart="1343";shortTE="F";uid="f1e16a57-a7a9-4030-87cc-1517aa3faf8e"
WOFM01000271.1	RepeatMasker	Unknown	236640	237239	3654	-	.	ID="RND-1_FAMILY-53";Tend="1556";Tstart="957";shortTE="F";uid="9324657a-c288-4c3c-8eb5-1e5ebb34fb4e"
WOFM01000271.1	RepeatMasker	Unknown	919394	919511	406	-	.	ID="RND-1_FAMILY-1003";Tend="1351";Tstart="1231";shortTE="F";uid="4c5f144a-cf45-4e42-b987-c18f8e927925"
WOFM01000271.1	RepeatMasker	LTR/Copia	28796	35875	54080	-	.	ID="RND-3_FAMILY-470";Tend="7822";Tstart="773";shortTE="F";uid="6c9c11ef-e222-4cc8-aa6a-6c43aa3b2fa4"
WOFM01000271.1	RepeatMasker	Unknown	328509	329091	3506	-	.	ID="RND-6_FAMILY-2894";Tend="1555";Tstart="984";shortTE="F";uid="3247457b-c0de-4b4a-a667-a3298771c18c"
WOFM01000271.1	RepeatMasker	DNA/Kolobok-Hydra	539887	540185	782	-	.	ID="RND-5_FAMILY-198";Tend="1720";Tstart="1442";shortTE="F";uid="061bb4d3-ce4e-4f62-a857-300d8ff8a1ab"
WOFM01000271.1	RepeatMasker	DNA/hAT-Pegasus	398606	399098	2772	-	.	ID="RND-6_FAMILY-5872";Tend="722";Tstart="225";shortTE="F";uid="ee8ade76-415d-4bac-aa11-d70d2e989ceb"
WOFM01000271.1	RepeatMasker	DNA/Maverick	332183	332572	3144	-	.	ID="RND-5_FAMILY-1427";Tend="8731";Tstart="8342";shortTE="F";uid="cf654cd6-1198-484a-8e80-882ea10a96e9"
WOFM01000271.1	RepeatMasker	Unknown	736146	736926	3015	-	.	ID="RND-1_FAMILY-1";Tend="2050";Tstart="1279";shortTE="F";uid="62b36f3d-5353-4ddd-ac52-7438e07323cf"
WOFM01000271.1	RepeatMasker	LTR/Copia	423493	423775	980	-	.	ID="RND-6_FAMILY-3605";Tend="6229";Tstart="6063";shortTE="F";uid="c5d3a222-98e1-4deb-a2f3-5263d5aa27d0"
WOFM01000271.1	RepeatMasker	LINE/R2-NeSL	547833	548331	3455	-	.	ID="RND-3_FAMILY-38";Tend="1458";Tstart="939";shortTE="F";uid="6f7446f4-3b44-4b7c-bf72-6e87118e9c38"
WOFM01000271.1	RepeatMasker	Unknown	768719	769004	1871	-	.	ID="RND-4_FAMILY-449";Tend="1230";Tstart="946";shortTE="F";uid="40fc7933-d820-4d9f-9a54-714e28be23f6"
WOFM01000271.1	RepeatMasker	DNA/Sola-2	771607	772500	1284	-	.	ID="RND-6_FAMILY-6306";Tend="2007";Tstart="748";shortTE="F";uid="b65654ce-8d2c-4acc-b027-074a29c5af7c"
WOFM01000271.1	RepeatMasker	Unknown	898563	898705	415	-	.	ID="RND-3_FAMILY-565";Tend="1137";Tstart="987";shortTE="F";uid="a96395d0-8861-4ab2-9bac-cd7f6d682b6e"
WOFM01000271.1	RepeatMasker	LTR/Copia	692808	693187	670	-	.	ID="RND-1_FAMILY-643";Tend="3460";Tstart="3057";shortTE="F";uid="c69e647c-eb6c-49a7-8fe8-17a1a0ab0dfa"
WOFM01000271.1	RepeatMasker	Unknown	707148	707266	947	-	.	ID="RND-1_FAMILY-609";Tend="1048";Tstart="930";shortTE="F";uid="ead7b44d-7440-4d8c-82bd-42dd766ab3d1"
WOFM01000271.1	RepeatMasker	LTR/Gypsy	1035900	1037286	5092	-	.	ID="RND-1_FAMILY-150";Tend="3761";Tstart="2329";shortTE="F";uid="06e5756b-eb99-4686-a683-3cbfa99fe150"
WOFM01000271.1	RepeatMasker	DNA	522468	522628	814	-	.	ID="RND-5_FAMILY-4767";Tend="1038";Tstart="874";shortTE="F";uid="b57ef149-474f-4ad5-8ea8-3feb36ff51e2"
WOFM01000271.1	RepeatMasker	LTR/Copia	174089	181139	53300	-	.	ID="RND-6_FAMILY-152";Tend="7866";Tstart="800";shortTE="F";uid="aa135083-8a4b-4095-b88a-4aa457b7fe83"
WOFM01000271.1	RepeatMasker	Unknown	466208	466417	1442	-	.	ID="RND-1_FAMILY-938";Tend="1158";Tstart="952";shortTE="F";uid="da039f73-ae4a-40eb-8535-f1e9a5558a4c"
WOFM01000271.1	RepeatMasker	Unknown	507543	507646	781	-	.	ID="RND-1_FAMILY-169";Tend="1060";Tstart="957";shortTE="F";uid="440ed85e-39e2-4b29-9e02-f3d446723f23"
WOFM01000271.1	RepeatMasker	RC/Helitron	859777	860241	2281	-	.	ID="RND-1_FAMILY-190";Tend="2044";Tstart="1552";shortTE="F";uid="bd9d0454-2ec3-4f1b-bdf9-bd75ca9dae0b"
WOFM01000271.1	RepeatMasker	Unknown	465248	465763	2257	-	.	ID="RND-4_FAMILY-715";Tend="1561";Tstart="995";shortTE="F";uid="fb3a8448-d78f-4c31-8582-1dc84c2ddb13"
WOFM01000271.1	RepeatMasker	Unknown	1	412	2068	-	.	ID="RND-5_FAMILY-784";Tend="1366";Tstart="962";shortTE="F";uid="fc42fc87-c0cf-4f4c-8a7d-67d74cfb4f29"
WOFM01000271.1	RepeatMasker	LTR/Gypsy	8501	8625	806	-	.	ID="RND-1_FAMILY-1122";Tend="4852";Tstart="4604";shortTE="F";uid="f86213c1-f517-4c5e-874e-ae678f593a69"
WOFM01000271.1	RepeatMasker	Unknown	73350	73561	429	-	.	ID="RND-1_FAMILY-34";Tend="1461";Tstart="1252";shortTE="F";uid="b689a038-7078-44d1-abf8-cc52f95cffe4"
WOFM01000271.1	RepeatMasker	DNA/CMC-Chapaev-3	920240	920924	2278	-	.	ID="RND-5_FAMILY-3365";Tend="2258";Tstart="1524";shortTE="F";uid="dd5cd189-54d9-435d-b147-f237beebfa34"
WOFM01000271.1	RepeatMasker	Unknown	530573	532658	14066	-	.	ID="RND-1_FAMILY-233";Tend="2864";Tstart="744";shortTE="F";uid="dba3771a-4db7-45ca-af47-79893b0c3089"
WOFM01000271.1	RepeatMasker	Unknown	660108	660618	2392	-	.	ID="RND-3_FAMILY-565";Tend="1473";Tstart="990";shortTE="F";uid="83a18271-43bf-4094-a08f-0ff150b96abb"
WOFM01000271.1	RepeatMasker	LTR/Gypsy	385992	386626	749	-	.	ID="RND-6_FAMILY-6392";Tend="1928";Tstart="1279";shortTE="F";uid="efbe8527-5072-48ad-8b37-a345034f783a"
WOFM01000271.1	RepeatMasker	Unknown	268097	268226	654	-	.	ID="RND-1_FAMILY-10";Tend="1782";Tstart="1653";shortTE="F";uid="a03ea83f-04c0-413d-8922-886b13eaf620"
WOFM01000271.1	RepeatMasker	Unknown	753640	753771	864	-	.	ID="RND-1_FAMILY-247";Tend="1343";Tstart="1212";shortTE="F";uid="b65102a5-ef39-4fd4-bb94-06e02dec8bcf"
WOFM01000271.1	RepeatMasker	RC/Helitron	855532	855931	2090	-	.	ID="RND-6_FAMILY-1517";Tend="1324";Tstart="928";shortTE="F";uid="0a890a32-d340-4743-89ff-56117377df5b"
WOFM01000271.1	RepeatMasker	DNA	580623	580757	804	-	.	ID="RND-6_FAMILY-4595";Tend="1026";Tstart="892";shortTE="F";uid="ffce3b79-6749-4037-a6c3-6392a524a625"
WOFM01000271.1	RepeatMasker	DNA/TcMar-Tc1	249999	250126	455	-	.	ID="MARINER-N5_HSAL";Tend="537";Tstart="409";shortTE="F";uid="3c216608-995b-4279-a92c-356c319a998c"
WOFM01000271.1	RepeatMasker	Unknown	537778	538046	1248	-	.	ID="RND-4_FAMILY-986";Tend="1323";Tstart="1048";shortTE="F";uid="305b1011-d225-45f6-9876-dfa8656c0811"
WOFM01000271.1	RepeatMasker	Unknown	891663	891934	801	-	.	ID="RND-6_FAMILY-9120";Tend="1215";Tstart="964";shortTE="F";uid="2b1d0112-5c3b-467d-8320-59932f51f693"
WOFM01000271.1	RepeatMasker	LTR/Gypsy	590686	590923	601	-	.	ID="GYPSY68-I_AG";TEgroup="ctg_189%7CGYPSY68-I_AG%7C1";Tend="2264";Tstart="2106";shortTE="F";uid="d7ca382e-fd0c-4afb-99bf-447cf97500f5"
WOFM01000271.1	RepeatMasker	Unknown	564451	564659	1143	-	.	ID="RND-6_FAMILY-4445";Tend="994";Tstart="784";shortTE="F";uid="5fbaa684-51f1-4ac9-ab19-c70f23b12fdf"
WOFM01000271.1	RepeatMasker	LTR/Copia	210711	211068	2911	-	.	ID="RND-1_FAMILY-538";Tend="6102";Tstart="5746";shortTE="F";uid="7fc73e50-0e09-4b99-9188-4730fd01516a"
WOFM01000271.1	RepeatMasker	Unknown	408931	409067	548	-	.	ID="RND-5_FAMILY-2538";Tend="1129";Tstart="987";shortTE="F";uid="97a389d6-e156-447b-87ae-b0b46e32a5d4"
WOFM01000271.1	RepeatMasker	DNA	232191	232323	458	-	.	ID="RND-5_FAMILY-4767";Tend="1061";Tstart="925";shortTE="F";uid="d2b3acd4-de90-4b09-8181-75bc3570c7c0"
WOFM01000271.1	RepeatMasker	Unknown	350225	350355	961	-	.	ID="RND-1_FAMILY-70";Tend="1121";Tstart="991";shortTE="F";uid="38e1c182-392d-4e9f-ad1b-3645275fea8d"
WOFM01000271.1	RepeatMasker	DNA/Kolobok-T2?	87025	87472	2641	-	.	ID="RND-1_FAMILY-62";Tend="1442";Tstart="993";shortTE="F";uid="6071ead0-5105-4a24-a645-36a6d5ed1d0e"
WOFM01000271.1	RepeatMasker	LINE/R2-NeSL	329406	329789	2918	-	.	ID="RND-3_FAMILY-38";Tend="1340";Tstart="958";shortTE="F";uid="76018519-8e1f-458a-ae2b-4ad10cbc2ffb"
WOFM01000271.1	RepeatMasker	DNA/TcMar-Tc1	69087	69966	5318	-	.	ID="RND-1_FAMILY-1103";Tend="1773";Tstart="910";shortTE="F";uid="188373b9-a08c-4017-b308-55b67edca5ee"
WOFM01000271.1	RepeatMasker	DNA/Kolobok-T2	252217	252614	2328	-	.	ID="RND-4_FAMILY-21";Tend="6438";Tstart="6039";shortTE="F";uid="6d5e7e00-8e5d-47c0-8abc-c419518259a2"
WOFM01000271.1	RepeatMasker	Unknown	235739	235996	915	-	.	ID="RND-1_FAMILY-328";Tend="1273";Tstart="1012";shortTE="F";uid="d63f654a-fe5a-4e72-b6d6-930e7a7ff660"
WOFM01000271.1	RepeatMasker	Unknown	99148	99327	905	-	.	ID="RND-1_FAMILY-27";Tend="2105";Tstart="1926";shortTE="F";uid="de935ea3-4efd-4eeb-a80c-b6731698dc90"
WOFM01000271.1	RepeatMasker	Unknown	847166	847547	2674	-	.	ID="RND-1_FAMILY-1125";Tend="1337";Tstart="938";shortTE="F";uid="7d052419-0d34-4724-b743-b7638479268d"
WOFM01000271.1	RepeatMasker	LTR/Copia	407523	408189	4430	-	.	ID="RND-1_FAMILY-672";Tend="1219";Tstart="560";shortTE="F";uid="36fedb39-1d0d-4b64-9200-9190aa888432"
WOFM01000271.1	RepeatMasker	Unknown	171752	172158	1223	-	.	ID="RND-6_FAMILY-108";Tend="1569";Tstart="1201";shortTE="F";uid="32db747a-40fb-412a-9941-f546767898c3"
WOFM01000271.1	RepeatMasker	DNA/Kolobok-Hydra	538744	539042	635	-	.	ID="RND-5_FAMILY-198";Tend="2055";Tstart="1714";shortTE="F";uid="a0b48969-9394-41f3-953b-b87b335f7a5c"
WOFM01000271.1	RepeatMasker	Unknown	704873	705177	2300	-	.	ID="RND-1_FAMILY-609";Tend="1340";Tstart="1036";shortTE="F";uid="cb06b994-0871-4530-a680-62f8fff2886f"
WOFM01002297.1	RepeatMasker	LTR/Gypsy	1	659	3209	+	.	ID="RND-6_FAMILY-42";Tend="7106";Tstart="6430";shortTE="F";uid="1129c542-e65b-406e-bdf3-cfefc2feb164"
WOFM01002298.1	RepeatMasker	Unknown	11258	11706	1837	+	.	ID="RND-1_FAMILY-679";Tend="1401";Tstart="915";shortTE="F";uid="3d523895-d740-466e-91c6-04a75d3f3a5e"
WOFM01002298.1	RepeatMasker	LINE/R2-NeSL	1	316	1981	+	.	ID="RND-3_FAMILY-38";Tend="1456";Tstart="1138";shortTE="F";uid="1860048b-87b7-4791-8a8d-457b05618811"
WOFM01002298.1	RepeatMasker	Unknown	12902	13348	2843	+	.	ID="RND-1_FAMILY-525";Tend="1573";Tstart="1113";shortTE="F";uid="61d3e3ae-f8c8-4b96-bd76-57a9d17b45b2"
WOFM01002298.1	RepeatMasker	LTR/Gypsy	3514	3983	3769	+	.	ID="RND-1_FAMILY-259";Tend="6301";Tstart="5828";shortTE="F";uid="d07fcfc0-a741-4a9f-9303-f25f551b486f"
WOFM01002298.1	RepeatMasker	Unknown	7332	7483	993	+	.	ID="RND-1_FAMILY-10";Tend="1116";Tstart="972";shortTE="F";uid="eec77dfc-5672-4a80-b1d2-435972a5274e"
WOFM01002298.1	RepeatMasker	Unknown	12171	12319	971	+	.	ID="RND-1_FAMILY-53";Tend="1092";Tstart="947";shortTE="F";uid="b53477b7-e047-491f-bdf4-66b6e8d11acd"
WOFM01002298.1	RepeatMasker	RC/Helitron	6208	6620	838	+	.	ID="RND-5_FAMILY-2749";Tend="1305";Tstart="873";shortTE="F";uid="cf185658-3528-432f-bf2b-ba8a6dc3d38d"
WOFM01002298.1	RepeatMasker	LINE/R2-NeSL	8464	8992	3358	+	.	ID="RND-3_FAMILY-38";Tend="1458";Tstart="936";shortTE="F";uid="ee9de7ec-59d2-4033-a2a0-49fe20df80d6"
WOFM01002298.1	RepeatMasker	Unknown	11974	12138	1123	+	.	ID="RND-4_FAMILY-1438";Tend="1520";Tstart="1354";shortTE="F";uid="7cb88ab8-cb68-420a-89f0-618e8c360220"
WOFM01002298.1	RepeatMasker	Unknown	9047	9802	4575	+	.	ID="RND-1_FAMILY-10";Tend="1864";Tstart="1105";shortTE="F";uid="ca4f9b5c-9d71-49b1-8911-aa496ce2c0a1"
WOFM01002298.1	RepeatMasker	Unknown	7501	8136	3662	+	.	ID="RND-6_FAMILY-1576";Tend="1594";Tstart="948";shortTE="F";uid="a5911f59-1b5e-4f5d-a8ab-417163d05854"
WOFM01002298.1	RepeatMasker	DNA/hAT-Tip100	3776	4010	481	-	.	ID="RND-5_FAMILY-679";Tend="1167";Tstart="927";shortTE="F";uid="b7b5ff54-4709-44dc-aba2-14533612ab3f"
WOFM01002298.1	RepeatMasker	LTR/Gypsy	684	1109	3845	-	.	ID="RND-5_FAMILY-1994";Tend="1263";Tstart="838";shortTE="F";uid="18157b95-ced7-4032-888a-7cd36531fc1b"
WOFM01002298.1	RepeatMasker	Unknown	4144	4284	624	-	.	ID="RND-1_FAMILY-264";Tend="1125";Tstart="985";shortTE="F";uid="2ae71151-7b47-4998-9894-c0aea8b975aa"
WOFM01002298.1	RepeatMasker	Unknown	2542	3048	716	-	.	ID="RND-6_FAMILY-1708";Tend="1635";Tstart="1108";shortTE="F";uid="5f40266c-baec-40fe-85fd-835dda74e357"
WOFM01002298.1	RepeatMasker	RC/Helitron	12318	12899	2909	-	.	ID="RND-1_FAMILY-621";Tend="1719";Tstart="946";shortTE="F";uid="57473208-08e4-4d9a-b90d-75632c872a6c"
WOFM01002298.1	RepeatMasker	Unknown	4285	5096	5202	-	.	ID="RND-5_FAMILY-1531";Tend="1662";Tstart="848";shortTE="F";uid="c10457f3-78d0-4d10-8632-8c9fc4709ebf"
WOFM01002298.1	RepeatMasker	Unknown	6257	6844	1032	-	.	ID="RND-1_FAMILY-159";Tend="1574";Tstart="951";shortTE="F";uid="7df54853-f787-4abd-ae34-b9c10f167463"
WOFM01002298.1	RepeatMasker	RC/Helitron	8114	8470	1674	-	.	ID="RND-6_FAMILY-1361";Tend="1399";Tstart="1038";shortTE="F";uid="a62c625d-024c-412c-a5af-a31c36be6202"
WOFM01002299.1	RepeatMasker	LTR/Gypsy	1	981	7998	+	.	ID="RND-6_FAMILY-68";Tend="6598";Tstart="5619";shortTE="F";uid="92cac3fd-e763-4a0d-b0f3-7f07d470a347"
WOFM01002299.1	RepeatMasker	Unknown	978	1099	1084	+	.	ID="RND-6_FAMILY-6889";Tend="2554";Tstart="2433";shortTE="F";uid="ba112564-102b-4c21-a8c9-586246aa7cf4"
WOFM01002299.1	RepeatMasker	LTR/Copia	1150	4806	18686	+	.	ID="RND-4_FAMILY-712";Tend="4259";Tstart="600";shortTE="F";uid="899a5522-ff00-4fc3-8670-d5f1b8222e1c"
WOFM01002299.1	RepeatMasker	LTR/Copia	11878	13480	8325	+	.	ID="RND-4_FAMILY-712";Tend="5890";Tstart="4254";shortTE="F";uid="eb8b802d-e9f0-46e7-9ff4-6892fcb2db31"
WOFM01002299.1	RepeatMasker	LTR/Copia	13619	14707	3324	+	.	ID="RND-1_FAMILY-445";Tend="5178";Tstart="4150";shortTE="F";uid="03ea8705-5c49-4519-aaa6-e52f0c7fff97"
WOFM01002299.1	RepeatMasker	LTR/Gypsy	4804	11881	42812	-	.	ID="RND-1_FAMILY-109";Tend="7937";Tstart="777";shortTE="F";uid="5be606a0-b888-4114-ab0d-3b9c312f10e8"
WOFM01002299.1	RepeatMasker	LTR/Gypsy	14513	14759	899	-	.	ID="GYPSY-24_DEL-I";Tend="2821";Tstart="2574";shortTE="F";uid="b6f59eff-c5c7-4214-a9c5-3ceb73f64cbf"
WOFM01002300.1	RepeatMasker	LTR/Pao	1	6514	49067	+	.	ID="RND-6_FAMILY-1002";Tend="9305";Tstart="2750";shortTE="F";uid="2a541fb7-00b2-4e7b-8c09-e6062001427e"
WOFM01002300.1	RepeatMasker	LTR/Copia	9564	15237	43763	+	.	ID="RND-1_FAMILY-123";Tend="8108";Tstart="2316";shortTE="F";uid="79a5c849-1e37-4cb3-89d6-2c7947922c51"
WOFM01002300.1	RepeatMasker	Unknown	19619	19811	744	+	.	ID="RND-6_FAMILY-407";Tend="150";Tstart="24";shortTE="F";uid="bcfa2cea-117c-408c-857b-313a951dbc6e"
WOFM01002300.1	RepeatMasker	LTR/Pao	7313	9086	5482	+	.	ID="RND-1_FAMILY-408";Tend="6018";Tstart="4316";shortTE="F";uid="2317658e-dfc9-47c0-8ff6-9debbccdc5dd"
WOFM01002300.1	RepeatMasker	Unknown	6504	7316	6913	-	.	ID="RND-1_FAMILY-333";Tend="2742";Tstart="1930";shortTE="F";uid="d7fc1b3b-6d98-444c-bd4e-99238a994510"
WOFM01002300.1	RepeatMasker	LTR/Gypsy	9061	9596	4161	-	.	ID="RND-1_FAMILY-188";Tend="6699";Tstart="6163";shortTE="F";uid="11b5c62b-5f0e-45be-ba88-5e35a6ae4cd2"
WOFM01002300.1	RepeatMasker	Unknown	17294	17694	1407	-	.	ID="RND-1_FAMILY-675";Tend="1527";Tstart="1087";shortTE="F";uid="da65fed8-14b0-4d68-9e17-b491b13aaf6b"
WOFM01002301.1	RepeatMasker	Unknown	6	10367	15777	+	.	ID="RND-6_FAMILY-1294";Tend="4763";Tstart="1";shortTE="F";uid="9e6f9b86-449a-4c47-916a-be1454087dbb"
WOFM01002301.1	RepeatMasker	Unknown	21820	21969	494	-	.	ID="RND-1_FAMILY-1094";Tend="1847";Tstart="1698";shortTE="F";uid="eede1159-d946-4e6b-a926-71feb5284f00"
WOFM01002301.1	RepeatMasker	DNA/CMC-EnSpm	13476	13678	1047	-	.	ID="RND-5_FAMILY-1430";Tend="340";Tstart="180";shortTE="F";uid="a0f1a00f-cf4b-4619-a5a4-633accb084c9"
WOFM01002301.1	RepeatMasker	DNA/CMC-EnSpm	9096	13221	31768	-	.	ID="RND-5_FAMILY-1430";Tend="4424";Tstart="359";shortTE="F";uid="4ee3a4dc-af5b-4600-b4d5-031fb6b75d77"
WOFM01002302.1	RepeatMasker	DNA	14993	15144	1010	+	.	ID="RND-5_FAMILY-4767";Tend="1043";Tstart="883";shortTE="F";uid="79bc6501-f61a-4d4a-879c-e3d6289e0204"
WOFM01002302.1	RepeatMasker	Unknown	916	1471	903	+	.	ID="RND-5_FAMILY-2627";TEgroup="ctg_1895%7CRND-5_FAMILY-2627%7C1";Tend="2106";Tstart="903";shortTE="F";uid="324c731b-e4da-4de6-818a-51f869ab00a9"
WOFM01002302.1	RepeatMasker	Unknown	15185	15745	3511	+	.	ID="RND-4_FAMILY-726";Tend="1598";Tstart="1032";shortTE="F";uid="a27ae96e-5209-497c-8fda-1663dac563ac"
WOFM01002302.1	RepeatMasker	LTR/Gypsy	4616	4719	403	+	.	ID="GYPSY-24_DEL-I";Tend="2775";Tstart="2672";shortTE="F";uid="ebdf2f12-c149-4228-8978-ee41762ab462"
WOFM01002302.1	RepeatMasker	LINE/R2-NeSL	10762	11215	3206	+	.	ID="RND-3_FAMILY-38";Tend="1456";Tstart="969";shortTE="F";uid="429addb1-d2bb-400d-9c70-6b9fb1035b46"
WOFM01002302.1	RepeatMasker	DNA/Sola-1	14254	14492	995	+	.	ID="RND-4_FAMILY-2904";Tend="1212";Tstart="968";shortTE="F";uid="d584c3ca-9cad-48a5-a769-7da8706b7a83"
WOFM01002302.1	RepeatMasker	DNA	15725	15929	1034	+	.	ID="RND-5_FAMILY-3205";Tend="1080";Tstart="876";shortTE="F";uid="9109dab2-69c8-4269-a129-a1d3ee6d27c0"
WOFM01002302.1	RepeatMasker	Unknown	11581	12114	3283	-	.	ID="RND-1_FAMILY-514";Tend="1537";Tstart="980";shortTE="F";uid="6e013ce0-bf54-4d5e-9f3b-e966566cbe34"
WOFM01002302.1	RepeatMasker	LTR/Gypsy	16065	16172	786	-	.	ID="RND-1_FAMILY-709";Tend="9792";Tstart="9683";shortTE="F";uid="79be321c-24ef-4ce7-b0c4-87ee72adfdfa"
WOFM01002302.1	RepeatMasker	Unknown	1503	1852	880	-	.	ID="RND-6_FAMILY-9706";Tend="1208";Tstart="879";shortTE="F";uid="49e8ea2e-6274-4eea-a3c9-f24048c2c0ca"
WOFM01002302.1	RepeatMasker	Unknown	8697	9189	2005	-	.	ID="RND-4_FAMILY-1722";TEgroup="ctg_1895%7CRND-4_FAMILY-1722%7C1";Tend="1720";Tstart="1004";shortTE="F";uid="6e8821c7-ff4b-430b-8445-effb67680a63"
WOFM01002303.1	RepeatMasker	LTR/Gypsy	1	8026	54958	+	.	ID="RND-1_FAMILY-1084";Tend="8514";Tstart="365";shortTE="F";uid="edb9e461-0aeb-4e68-806f-a0c02c2ef95e"
WOFM01002304.1	RepeatMasker	Unknown	17127	18517	10073	+	.	ID="RND-6_FAMILY-1504";Tend="2356";Tstart="1103";shortTE="F";uid="c0e03ca3-1fca-44fc-9934-7ccfe00c34d6"
WOFM01002304.1	RepeatMasker	Unknown	23299	23700	500	+	.	ID="RND-5_FAMILY-192";Tend="1424";Tstart="1031";shortTE="F";uid="dfc40fe1-6d50-40f5-a956-86320faf547d"
WOFM01002304.1	RepeatMasker	Unknown	6338	6782	547	+	.	ID="RND-1_FAMILY-95";TEgroup="ctg_1897%7CRND-1_FAMILY-95%7C1";Tend="1535";Tstart="1272";shortTE="T";uid="a5b950d8-9837-4725-a969-6c32702a2509"
WOFM01002304.1	RepeatMasker	DNA/P	8624	12623	25955	+	.	ID="rnd-1_family-37";Tend="4077";Tstart="771";shortTE="F";uid="b0b82f2e-2dd2-4ae4-9329-dfefef7a250a"
WOFM01002304.1	RepeatMasker	LTR/Copia	5945	6170	737	+	.	ID="RND-6_FAMILY-152";Tend="7942";Tstart="7783";shortTE="F";uid="df6a4836-d5c5-4536-8540-2cd23e80a286"
WOFM01002304.1	RepeatMasker	Unknown	14013	15538	10740	+	.	ID="RND-6_FAMILY-1504";Tend="1586";Tstart="1";shortTE="F";uid="5e3262d6-43b0-4ffd-a67e-ae78b119ba88"
WOFM01002304.1	RepeatMasker	DNA/hAT	16136	16743	2726	+	.	ID="RND-1_FAMILY-66";Tend="1482";Tstart="872";shortTE="F";uid="2b0df9b7-ea6e-4b86-827d-c51d5cc1ad5c"
WOFM01002304.1	RepeatMasker	Unknown	5641	5946	2537	+	.	ID="RND-6_FAMILY-9595";Tend="2161";Tstart="1853";shortTE="F";uid="afad56d9-5c06-456c-92f9-8dcdd1cd24ed"
WOFM01002304.1	RepeatMasker	DNA/P	13902	14101	608	+	.	ID="RND-1_FAMILY-37";Tend="4205";Tstart="4027";shortTE="F";uid="2dfe2b77-f149-4545-a87f-0c65ce849624"
WOFM01002304.1	RepeatMasker	Unknown	22689	22801	855	+	.	ID="RND-1_FAMILY-70";Tend="1095";Tstart="983";shortTE="F";uid="8dbff37b-c901-4232-93c6-9ef6a7eea7e3"
WOFM01002304.1	RepeatMasker	Unknown	23095	23300	1040	-	.	ID="RND-4_FAMILY-305";Tend="1173";Tstart="919";shortTE="F";uid="4df48f98-a8a6-406a-a5ad-d07a5a0b7e1e"
WOFM01002304.1	RepeatMasker	Unknown	17484	17621	2169	-	.	ID="RND-1_FAMILY-104";Tend="1324";Tstart="965";shortTE="F";uid="7146a5f7-6f09-4b21-8834-a9dae57f3aa1"
WOFM01002304.1	RepeatMasker	Unknown	6745	8208	15295	-	.	ID="RND-6_FAMILY-1914";Tend="2588";Tstart="1291";shortTE="F";uid="53c4d83f-9f80-4021-b371-d1917bf02e0b"
WOFM01002304.1	RepeatMasker	Unknown	15045	15210	2169	-	.	ID="RND-1_FAMILY-104";Tend="1749";Tstart="1325";shortTE="F";uid="95cc0291-6833-44e8-9533-60a8a07e5c50"
WOFM01002304.1	RepeatMasker	Unknown	23838	24055	1076	-	.	ID="RND-1_FAMILY-721";Tend="1195";Tstart="961";shortTE="F";uid="d3a51bc3-abe1-444d-bc7e-56e3e67a78f8"
WOFM01002304.1	RepeatMasker	Unknown	9111	9731	15295	-	.	ID="RND-6_FAMILY-1914";Tend="1290";Tstart="739";shortTE="F";uid="f635676a-b0b0-4f81-b8d6-394ba806515d"
WOFM01002304.1	RepeatMasker	Unknown	6027	6337	2382	-	.	ID="RND-1_FAMILY-120";Tend="1247";Tstart="945";shortTE="F";uid="d2b0ca53-4002-49c7-801e-c4292a6e2752"
WOFM01002304.1	RepeatMasker	LTR/Copia	2236	5643	23758	-	.	ID="RND-6_FAMILY-152";Tend="4272";Tstart="798";shortTE="F";uid="cc0c2a9e-9f7e-488a-8c18-9e69a3c56649"
WOFM01002304.1	RepeatMasker	LINE/CR1	21730	21937	863	-	.	ID="RND-5_FAMILY-655";Tend="1018";Tstart="791";shortTE="F";uid="027fb11b-a3d3-47ab-8f0a-76e708318665"
WOFM01002304.1	RepeatMasker	LTR/Copia	1	2252	17309	-	.	ID="RND-1_FAMILY-165";Tend="7330";Tstart="5086";shortTE="F";uid="8fff9e0e-6544-47fd-9c4c-ebbc555331b9"
WOFM01002304.1	RepeatMasker	Unknown	22024	22317	1834	-	.	ID="RND-4_FAMILY-715";Tend="1564";Tstart="1268";shortTE="F";uid="7a17d32b-5115-4521-a7e9-93bdaa7d2bee"
WOFM01002304.1	RepeatMasker	DNA/hAT	16627	17280	663	-	.	ID="RND-1_FAMILY-66";Tend="1518";Tstart="860";shortTE="F";uid="fab731e0-a323-46b5-bb3c-5966f26e1dad"
WOFM01002304.1	RepeatMasker	Unknown	22309	22649	1956	-	.	ID="RND-5_FAMILY-1005";Tend="1360";Tstart="1022";shortTE="F";uid="9d14ad9e-3a9c-42b3-86b9-2fc41111573b"
WOFM01002305.1	RepeatMasker	DNA/P	2730	7240	27625	+	.	ID="rnd-1_family-37";Tend="4077";Tstart="5";shortTE="F";uid="82e822d8-b5fa-4e41-93a2-a90bd2fa3ee4"
WOFM01002305.1	RepeatMasker	Unknown	13583	13758	483	+	.	ID="RND-5_FAMILY-6275";Tend="1272";Tstart="1080";shortTE="F";uid="4b6f4e58-b6e2-42d8-b228-b4642d5de55c"
WOFM01002305.1	RepeatMasker	DNA/P	11165	11409	517	+	.	ID="RND-1_FAMILY-37";Tend="1434";Tstart="768";shortTE="F";uid="06425bc7-3c1a-496c-bcc2-40a0b80c3dd3"
WOFM01002305.1	RepeatMasker	Unknown	8629	10496	11310	+	.	ID="RND-6_FAMILY-1504";Tend="1585";Tstart="1";shortTE="F";uid="25560a7b-65b1-4877-80a4-98728675fc7d"
WOFM01002305.1	RepeatMasker	DNA/hAT	10643	11164	2202	+	.	ID="RND-1_FAMILY-66";Tend="1464";Tstart="916";shortTE="F";uid="d6bf1d2c-d7c7-4791-ad04-fc5f320b8c1f"
WOFM01002305.1	RepeatMasker	Unknown	12157	12461	1931	+	.	ID="RND-1_FAMILY-178";Tend="1290";Tstart="977";shortTE="F";uid="71a738d0-3fe3-4479-a70f-6a5beb5e3394"
WOFM01002305.1	RepeatMasker	Unknown	11410	12173	9960	+	.	ID="RND-6_FAMILY-1504";Tend="2353";Tstart="988";shortTE="F";uid="ef1b7d97-f897-4e64-bf7d-298fdb245ded"
WOFM01002305.1	RepeatMasker	DNA/P	8518	8716	618	+	.	ID="RND-1_FAMILY-37";Tend="4205";Tstart="4027";shortTE="F";uid="53ea7469-259f-475d-b9f1-714cfef66265"
WOFM01002305.1	RepeatMasker	Unknown	2341	5025	20547	-	.	ID="RND-6_FAMILY-1914";Tend="2577";Tstart="7";shortTE="F";uid="8f266374-847e-4bd1-9fc2-a1a578223d91"
WOFM01002305.1	RepeatMasker	Unknown	13410	13586	686	-	.	ID="RND-2_FAMILY-36";Tend="1762";Tstart="1573";shortTE="F";uid="89e5a559-8522-40cb-b6b1-69bd9c76a45f"
WOFM01002305.1	RepeatMasker	LTR/Gypsy	13832	20654	52292	-	.	ID="RND-6_FAMILY-2014";Tend="7690";Tstart="797";shortTE="F";uid="0ae6eeed-ed15-4089-8836-bf7dfa2d3324"
WOFM01002305.1	RepeatMasker	Unknown	11038	11411	2085	-	.	ID="RND-1_FAMILY-104";Tend="1375";Tstart="964";shortTE="F";uid="19831d20-277c-48ce-8c19-53ae41f81a7d"
WOFM01002305.1	RepeatMasker	DNA	13544	13732	707	-	.	ID="RND-5_FAMILY-3205";Tend="1256";Tstart="1072";shortTE="F";uid="317aea4c-d9b4-47a0-846b-08f6b0ad0bbb"
WOFM01002305.1	RepeatMasker	Unknown	1749	2142	2918	-	.	ID="RND-6_FAMILY-9595";Tend="1144";Tstart="735";shortTE="F";uid="0930ef1e-3410-4f99-970b-bd5fbe58cc79"
WOFM01002305.1	RepeatMasker	Unknown	9759	10098	2085	-	.	ID="RND-1_FAMILY-104";Tend="1748";Tstart="1376";shortTE="F";uid="3157f45a-fa17-4689-9dbd-7b6fbff26582"
WOFM01002305.1	RepeatMasker	LTR/Copia	3	1724	8842	-	.	ID="RND-5_FAMILY-717";Tend="2585";Tstart="837";shortTE="F";uid="0b46ac15-8a5a-489b-be6d-c223de7e3755"
WOFM01002305.1	RepeatMasker	Unknown	2143	2259	936	-	.	ID="RND-5_FAMILY-123";Tend="926";Tstart="809";shortTE="F";uid="74b3df5d-6d1f-4e13-aafb-a090351d9b09"
WOFM01002306.1	RepeatMasker	Unknown	130845	131065	887	+	.	ID="RND-4_FAMILY-829";Tend="1450";Tstart="1238";shortTE="F";uid="fca420b0-f9a0-4b1c-ba95-b5c56f1bd8a1"
WOFM01002306.1	RepeatMasker	DNA/hAT-Pegasus	28037	28228	1040	+	.	ID="RND-6_FAMILY-5872";Tend="1017";Tstart="826";shortTE="F";uid="171e1309-7653-4f87-9f04-41e3f5912298"
WOFM01002306.1	RepeatMasker	Unknown	30031	30244	1357	+	.	ID="RND-5_FAMILY-1913";Tend="1324";Tstart="1095";shortTE="F";uid="96372948-c4d9-4576-b198-4188957360cd"
WOFM01002306.1	RepeatMasker	DNA/Academ-1	100280	101013	6741	+	.	ID="rnd-4_family-1498";Tend="2003";Tstart="785";shortTE="F";uid="1ea46acf-8764-4023-8598-0e57ed761406"
WOFM01002306.1	RepeatMasker	Unknown	134597	134883	1551	+	.	ID="RND-6_FAMILY-5006";Tend="762";Tstart="477";shortTE="F";uid="1dddc40a-96af-4cd3-8e32-9a087acc668a"
WOFM01002306.1	RepeatMasker	Unknown	127540	127796	803	+	.	ID="RND-6_FAMILY-11";Tend="1543";Tstart="1282";shortTE="F";uid="161c2b2a-0d30-4751-bcc6-555488124fcf"
WOFM01002306.1	RepeatMasker	Unknown	133820	134012	902	+	.	ID="RND-1_FAMILY-175";Tend="1044";Tstart="869";shortTE="F";uid="d009ea0b-c740-45d8-a196-6f53cfba3f47"
WOFM01002306.1	RepeatMasker	DNA/Maverick	136208	137111	547	+	.	ID="POLINTON-1_DBP";Tend="4429";Tstart="3511";shortTE="F";uid="932e43ab-3612-4b1d-9b29-bb8a2bb50a65"
WOFM01002306.1	RepeatMasker	Unknown	29523	29666	861	+	.	ID="RND-5_FAMILY-1913";Tend="1107";Tstart="968";shortTE="F";uid="3ce8fc58-f0a9-4999-aff9-5c8933c577bc"
WOFM01002306.1	RepeatMasker	Unknown	123702	124595	1912	+	.	ID="RND-6_FAMILY-2579";Tend="2160";Tstart="1278";shortTE="F";uid="453aef34-45e7-49f0-bc75-b7d6821be25e"
WOFM01002306.1	RepeatMasker	Unknown	132677	132879	818	+	.	ID="RND-6_FAMILY-6042";Tend="737";Tstart="553";shortTE="F";uid="cb8b6ea0-ad80-4de6-aa28-c5f129208cb3"
WOFM01002306.1	RepeatMasker	LTR/Gypsy	70620	71085	774	+	.	ID="RND-6_FAMILY-7355";Tend="1527";Tstart="1076";shortTE="F";uid="20410e9d-6845-4d28-90fb-cabde4c05bea"
WOFM01002306.1	RepeatMasker	LTR/Gypsy	26	195	596	+	.	ID="GYPSY-24_DEL-I";Tend="2751";Tstart="2581";shortTE="F";uid="9a1b8bdb-2355-43bf-af02-2e5e0ed9249b"
WOFM01002306.1	RepeatMasker	Unknown	29222	29510	1859	+	.	ID="RND-1_FAMILY-328";Tend="1282";Tstart="996";shortTE="F";uid="b4cb200b-f7b3-405a-b3fd-1e94b6ca4d6d"
WOFM01002306.1	RepeatMasker	LTR/Pao	82566	89005	49571	+	.	ID="RND-6_FAMILY-2773";Tend="7435";Tstart="987";shortTE="F";uid="6281d450-dcc1-4dcb-a6f6-80ba6502715b"
WOFM01002306.1	RepeatMasker	Unknown	20489	20743	1490	+	.	ID="RND-6_FAMILY-642";Tend="1219";Tstart="938";shortTE="F";uid="360309ba-ef52-42db-a3d5-72e640e87e9e"
WOFM01002306.1	RepeatMasker	Unknown	79580	79756	1393	+	.	ID="RND-1_FAMILY-70";Tend="1169";Tstart="993";shortTE="F";uid="177cac91-1569-44b2-be1d-94689593b100"
WOFM01002306.1	RepeatMasker	Unknown	132221	132661	2248	+	.	ID="RND-6_FAMILY-4165";Tend="1142";Tstart="698";shortTE="F";uid="4a9b0f5f-7950-4617-a370-84f4b61b7c97"
WOFM01002306.1	RepeatMasker	Unknown	144274	144481	1289	+	.	ID="RND-6_FAMILY-5871";Tend="1180";Tstart="975";shortTE="F";uid="feffd79a-705a-41e0-96ae-49abc0c91b61"
WOFM01002306.1	RepeatMasker	Unknown	7585	7833	1482	+	.	ID="RND-5_FAMILY-1266";Tend="716";Tstart="467";shortTE="F";uid="e1f809bb-457f-465e-99dd-5f0d03e4f962"
WOFM01002306.1	RepeatMasker	DNA/MULE-MuDR	35111	35336	745	+	.	ID="RND-6_FAMILY-2730";Tend="939";Tstart="719";shortTE="F";uid="488f4ab4-5f20-49f9-9f84-c5bce3cbef05"
WOFM01002306.1	RepeatMasker	LTR/Copia	8118	13401	44836	+	.	ID="RND-1_FAMILY-393";Tend="6063";Tstart="756";shortTE="F";uid="248cb59f-938d-4f2c-b687-5a57c2b88bc1"
WOFM01002306.1	RepeatMasker	Unknown	30239	30385	784	+	.	ID="RND-1_FAMILY-338";Tend="1239";Tstart="1099";shortTE="F";uid="b8550d18-02d4-4be2-b1dd-32143a871f01"
WOFM01002306.1	RepeatMasker	LINE/R1-LOA	89006	90717	19683	+	.	ID="RND-1_FAMILY-265";Tend="9397";Tstart="7739";shortTE="F";uid="ccbeeffa-63bb-4adb-8b30-b9316b6a0fa6"
WOFM01002306.1	RepeatMasker	DNA/hAT-Ac	134015	134259	1559	+	.	ID="RND-5_FAMILY-581";Tend="1209";Tstart="963";shortTE="F";uid="a7795ae6-7508-4f97-83b1-c645a895c694"
WOFM01002306.1	RepeatMasker	Unknown	142639	143249	1453	+	.	ID="RND-6_FAMILY-5736";Tend="1063";Tstart="453";shortTE="F";uid="73bb69e6-8775-4760-9d48-7f9ada1dbcb4"
WOFM01002306.1	RepeatMasker	LTR/Copia	52987	53271	2355	+	.	ID="RND-1_FAMILY-144";Tend="1072";Tstart="788";shortTE="F";uid="741badaa-de4e-4959-b129-fcc2240c24cc"
WOFM01002306.1	RepeatMasker	Unknown	20223	20449	1350	+	.	ID="RND-1_FAMILY-657";Tend="1206";Tstart="990";shortTE="F";uid="8b5d5ff6-b611-417f-96c0-19e669f3ad94"
WOFM01002306.1	RepeatMasker	Unknown	7832	8016	1201	+	.	ID="RND-5_FAMILY-3331";Tend="1317";Tstart="1127";shortTE="F";uid="1a850165-43c2-497f-b906-2339872b5eec"
WOFM01002306.1	RepeatMasker	LTR/Gypsy	53271	60400	48540	+	.	ID="RND-4_FAMILY-373";Tend="7759";Tstart="293";shortTE="F";uid="934ed1a7-6d47-47da-96d9-0549544442aa"
WOFM01002306.1	RepeatMasker	DNA/Kolobok-T2	111788	112199	1385	+	.	ID="RND-1_FAMILY-16";Tend="7036";Tstart="6623";shortTE="F";uid="93fbf05b-6c1c-4674-b45f-6c350a54abe5"
WOFM01002306.1	RepeatMasker	LTR/Copia	20858	27867	45278	+	.	ID="RND-3_FAMILY-470";Tend="7822";Tstart="776";shortTE="F";uid="e9164fa8-a442-416e-9851-4f16e2c2d6e0"
WOFM01002306.1	RepeatMasker	DNA/Sola-1	78818	78976	400	+	.	ID="RND-5_FAMILY-2465";Tend="1712";Tstart="1562";shortTE="F";uid="69f79cd3-6538-4e4f-b0e5-9605e1ce4f2d"
WOFM01002306.1	RepeatMasker	Unknown	149327	149737	2349	+	.	ID="RND-1_FAMILY-639";Tend="1188";Tstart="781";shortTE="F";uid="a912c30a-4978-4870-9494-7be518563429"
WOFM01002306.1	RepeatMasker	LTR/Pao	107806	108210	3092	+	.	ID="RND-6_FAMILY-5473";Tend="1347";Tstart="937";shortTE="F";uid="8519ddc8-2e63-470a-9d05-b3bd6e58c36f"
WOFM01002306.1	RepeatMasker	LTR/Copia	93092	94147	6522	+	.	ID="RND-5_FAMILY-684";Tend="1857";Tstart="794";shortTE="F";uid="02142f9f-f820-48b7-afcc-165b3359e00f"
WOFM01002306.1	RepeatMasker	LTR/Copia	14332	19668	46911	+	.	ID="RND-1_FAMILY-538";Tend="6091";Tstart="772";shortTE="F";uid="c02172fe-ad00-49ee-832c-79b0850baf39"
WOFM01002306.1	RepeatMasker	Unknown	28907	29222	1711	+	.	ID="RND-1_FAMILY-319";Tend="1362";Tstart="1055";shortTE="F";uid="04eabac7-7ade-44ad-82df-67c4e53cbe14"
WOFM01002306.1	RepeatMasker	DNA/Kolobok-T2	77739	78211	2654	+	.	ID="RND-1_FAMILY-16";Tend="513";Tstart="39";shortTE="F";uid="6fbfd917-b058-4d43-a28f-f4803697f1e0"
WOFM01002306.1	RepeatMasker	Unknown	133532	133800	1768	+	.	ID="RND-1_FAMILY-128";Tend="1260";Tstart="992";shortTE="F";uid="3a383950-17c5-4238-a521-d4a7447dbbeb"
WOFM01002306.1	RepeatMasker	Unknown	147647	147891	461	+	.	ID="RND-1_FAMILY-333";Tend="2158";Tstart="1920";shortTE="F";uid="ca8d023f-a77f-4457-95ce-b7a606a5c3db"
WOFM01002306.1	RepeatMasker	Unknown	112757	113170	749	+	.	ID="RND-6_FAMILY-11";Tend="1220";Tstart="843";shortTE="F";uid="5514a744-0fb3-4c5e-8958-754da9d3d8f6"
WOFM01002306.1	RepeatMasker	LTR/Pao	113248	123695	89076	+	.	ID="RND-5_FAMILY-336";Tend="11272";Tstart="860";shortTE="F";uid="093346df-73da-4fa6-b403-e0060d01dbe0"
WOFM01002306.1	RepeatMasker	Unknown	62661	62838	1322	+	.	ID="RND-1_FAMILY-70";Tend="1170";Tstart="993";shortTE="F";uid="adbe4118-9b1a-4cb1-bbc4-af533468b322"
WOFM01002306.1	RepeatMasker	Unknown	148293	148445	799	+	.	ID="RND-4_FAMILY-2415";Tend="1583";Tstart="1431";shortTE="F";uid="476fe0bf-acf8-4b33-b3e0-6328ead3e052"
WOFM01002306.1	RepeatMasker	Unknown	129876	130130	1156	+	.	ID="RND-4_FAMILY-829";Tend="1215";Tstart="937";shortTE="F";uid="68e9a3a2-4352-4bab-8437-cae5720efbb8"
WOFM01002306.1	RepeatMasker	LTR/Copia	13786	14105	1980	+	.	ID="RND-1_FAMILY-1058";Tend="1094";Tstart="772";shortTE="F";uid="6ef1c012-1260-4a0a-92e5-4ad93675e771"
WOFM01002306.1	RepeatMasker	LTR/Gypsy	849	5767	42529	+	.	ID="RND-1_FAMILY-723";Tend="5610";Tstart="767";shortTE="F";uid="4b0ebc37-2f37-4e90-964e-afa205dca367"
WOFM01002306.1	RepeatMasker	DNA/Sola-1	70272	70541	944	+	.	ID="RND-5_FAMILY-2465";Tend="1618";Tstart="1331";shortTE="F";uid="5e162b55-8dbe-480d-a872-a005a7a7da6f"
WOFM01002306.1	RepeatMasker	Unknown	127938	128361	725	+	.	ID="RND-6_FAMILY-2579";Tend="2206";Tstart="1831";shortTE="F";uid="ae0145f8-38f4-41d5-b245-22ab1596aa1d"
WOFM01002306.1	RepeatMasker	LTR/Gypsy	47910	52987	26653	-	.	ID="RND-1_FAMILY-781";Tend="5936";Tstart="853";shortTE="F";uid="a7325278-f811-4991-8a5c-3daa9943bf35"
WOFM01002306.1	RepeatMasker	Unknown	101721	102068	2143	-	.	ID="RND-6_FAMILY-9161";Tend="1186";Tstart="805";shortTE="F";uid="cb519892-a255-4fb3-b20a-bfe26059b6c8"
WOFM01002306.1	RepeatMasker	LTR/Pao	103504	105010	6708	-	.	ID="RND-1_FAMILY-1105";Tend="6110";Tstart="4608";shortTE="F";uid="8ebfc9d6-e84a-4709-8aa8-d4081dc76a92"
WOFM01002306.1	RepeatMasker	Unknown	133078	133391	2120	-	.	ID="RND-1_FAMILY-670";Tend="1253";Tstart="941";shortTE="F";uid="803d3a76-2ecd-439d-b6ea-9b2342318ac8"
WOFM01002306.1	RepeatMasker	DNA/hAT-Tip100	140874	141361	2842	-	.	ID="RND-5_FAMILY-679";Tend="1459";Tstart="974";shortTE="F";uid="9219d040-4e96-4f6a-bf76-50853d5caa94"
WOFM01002306.1	RepeatMasker	LTR/Copia	60468	62491	14710	-	.	ID="RND-5_FAMILY-675";Tend="2796";Tstart="745";shortTE="F";uid="f062fdfb-d2ae-4e03-9c42-71447b2cb08c"
WOFM01002306.1	RepeatMasker	Unknown	147297	147650	1811	-	.	ID="RND-6_FAMILY-9161";Tend="1127";Tstart="758";shortTE="F";uid="371c8930-37e7-49c3-8793-8950a93df70b"
WOFM01002306.1	RepeatMasker	Unknown	76122	76401	1435	-	.	ID="RND-1_FAMILY-721";Tend="1167";Tstart="898";shortTE="F";uid="a97cdc36-a466-4afa-b488-ac22334066a7"
WOFM01002306.1	RepeatMasker	Unknown	28335	28878	3300	-	.	ID="RND-1_FAMILY-933";Tend="1478";Tstart="925";shortTE="F";uid="0153b2f8-0a65-429d-b7a0-0a678f7a4495"
WOFM01002306.1	RepeatMasker	Unknown	67764	68141	2123	-	.	ID="RND-1_FAMILY-251";Tend="1229";Tstart="835";shortTE="F";uid="a15c6bad-8e21-4e50-baf4-42987bb03a7c"
WOFM01002306.1	RepeatMasker	Unknown	76412	76607	725	-	.	ID="RND-5_FAMILY-271";Tend="1085";Tstart="885";shortTE="F";uid="de38023c-107b-4a10-91a0-37ab4d5f2fb0"
WOFM01002306.1	RepeatMasker	Unknown	135719	135896	817	-	.	ID="RND-1_FAMILY-197";Tend="1132";Tstart="918";shortTE="F";uid="df89eb30-4031-4b62-b8d6-1f756bce8c87"
WOFM01002306.1	RepeatMasker	Unknown	148474	148577	477	-	.	ID="RND-4_FAMILY-726";Tend="1325";Tstart="1227";shortTE="F";uid="d06de808-9205-4f54-b4c9-f1117c6a7bf5"
WOFM01002306.1	RepeatMasker	Unknown	78585	78793	1344	-	.	ID="RND-1_FAMILY-70";Tend="1168";Tstart="828";shortTE="F";uid="1dff1eeb-bf17-4dbd-9cc1-157123cd1853"
WOFM01002306.1	RepeatMasker	LTR/Copia	5762	5868	404	-	.	ID="RND-5_FAMILY-1544";Tend="3377";Tstart="3271";shortTE="F";uid="ad97a39a-7ad1-40fb-8622-5a4d63e2cd85"
WOFM01002306.1	RepeatMasker	Unknown	126067	127057	8685	-	.	ID="RND-1_FAMILY-1015";Tend="1919";Tstart="929";shortTE="F";uid="5dae2fbc-5491-4122-bfca-32bd07420e7e"
WOFM01002306.1	RepeatMasker	Unknown	91343	91529	424	-	.	ID="RND-6_FAMILY-734";Tend="1153";Tstart="932";shortTE="F";uid="1068f137-e04e-4ea0-a7e9-17c3f43f7c48"
WOFM01002306.1	RepeatMasker	Unknown	30358	30554	1065	-	.	ID="RND-1_FAMILY-319";Tend="1177";Tstart="985";shortTE="F";uid="ee75fde1-abcb-42e8-a5c9-eb8b4a1ae03b"
WOFM01002306.1	RepeatMasker	DNA/Sola-1	70762	71126	1349	-	.	ID="RND-5_FAMILY-2465";Tend="1712";Tstart="1355";shortTE="F";uid="497548c1-73f6-496d-861e-e13aec7045b8"
WOFM01002306.1	RepeatMasker	DNA/hAT-hAT19	94146	99534	32006	-	.	ID="RND-6_FAMILY-2501";Tend="6007";Tstart="581";shortTE="F";uid="414977a7-050e-4d7a-8de2-882dc0c3713c"
WOFM01002306.1	RepeatMasker	Unknown	32639	33278	4100	-	.	ID="RND-5_FAMILY-2775";Tend="1516";Tstart="857";shortTE="F";uid="7d4769cf-6522-4a97-847a-c2cc00789012"
WOFM01002306.1	RepeatMasker	DNA/hAT-Ac	27872	28038	853	-	.	ID="RND-5_FAMILY-581";Tend="1214";Tstart="1036";shortTE="F";uid="23289dcf-ffe0-4f1b-9fda-11ded21af930"
WOFM01002306.1	RepeatMasker	Unknown	125345	125787	2750	-	.	ID="RND-1_FAMILY-776";Tend="1375";Tstart="932";shortTE="F";uid="1263ae22-dc67-42b8-a04d-044c3b047a6a"
WOFM01002306.1	RepeatMasker	Unknown	13627	13796	933	-	.	ID="RND-1_FAMILY-554";Tend="1344";Tstart="1175";shortTE="F";uid="0a2e2db8-95b4-4f6e-b159-4a6786c74591"
WOFM01002306.1	RepeatMasker	LTR/Gypsy	41635	43232	8696	-	.	ID="RND-1_FAMILY-61";Tend="7508";Tstart="5919";shortTE="F";uid="c20c1fa6-6201-4e27-b993-23649dc5a0f2"
WOFM01002306.1	RepeatMasker	Unknown	127169	127361	749	-	.	ID="RND-4_FAMILY-2415";Tend="1615";Tstart="1431";shortTE="F";uid="5df4ab33-0efb-4d1d-80d7-b2db99f901b3"
WOFM01002306.1	RepeatMasker	Unknown	29597	30033	2143	-	.	ID="RND-4_FAMILY-1462";Tend="1337";Tstart="887";shortTE="F";uid="77f5b12f-8111-4a50-9e9d-196755875ace"
WOFM01002306.1	RepeatMasker	DNA/MULE-MuDR?	109364	109674	866	-	.	ID="RND-5_FAMILY-3385";Tend="1186";Tstart="813";shortTE="F";uid="6f12efb7-8b5c-43e0-963f-21dcd5c71ad3"
WOFM01002306.1	RepeatMasker	LTR/Gypsy	43208	47804	29573	-	.	ID="RND-2_FAMILY-73";Tend="7416";Tstart="657";shortTE="F";uid="879f9220-2d67-4306-8e80-0c095963e191"
WOFM01002306.1	RepeatMasker	Unknown	148558	148834	1026	-	.	ID="RND-5_FAMILY-1933";Tend="1274";Tstart="1020";shortTE="F";uid="c6a1ff40-3876-494f-af83-fa544e9f580c"
WOFM01002306.1	RepeatMasker	Unknown	140217	140736	2096	-	.	ID="RND-5_FAMILY-784";Tend="1622";Tstart="1094";shortTE="F";uid="309dcfe1-0727-409f-9cd2-b83423c21381"
WOFM01002306.1	RepeatMasker	Unknown	137780	137980	902	-	.	ID="RND-6_FAMILY-6042";Tend="737";Tstart="552";shortTE="F";uid="deae0a2b-27ba-45a5-bc8d-d0a58abf30c3"
WOFM01002306.1	RepeatMasker	Unknown	128643	128832	433	-	.	ID="RND-6_FAMILY-19";Tend="2353";Tstart="2166";shortTE="F";uid="e417fb2d-fa8a-4965-bd97-a1d7023ddac3"
WOFM01002306.1	RepeatMasker	Unknown	146547	147031	2802	-	.	ID="RND-6_FAMILY-9161";Tend="1744";Tstart="1274";shortTE="F";uid="7224ec7a-11b8-4b4d-a0b2-08cb78ea29e7"
WOFM01002306.1	RepeatMasker	Unknown	62482	62671	1311	-	.	ID="RND-6_FAMILY-12739";Tend="1557";Tstart="1369";shortTE="F";uid="0dd1d122-b596-4fb5-880c-e6dbbed71ae6"
WOFM01002306.1	RepeatMasker	Unknown	14099	14295	1196	-	.	ID="RND-1_FAMILY-554";Tend="1180";Tstart="977";shortTE="F";uid="7dc19cab-45d9-4a8f-bb0e-534351aaa15e"
WOFM01002306.1	RepeatMasker	LTR/Copia	44	849	2706	-	.	ID="RND-5_FAMILY-1544";Tend="4184";Tstart="3379";shortTE="F";uid="dcd1dfb2-f81f-4d14-b92b-fa47c30772a4"
WOFM01002306.1	RepeatMasker	LTR/Gypsy	146995	147289	2035	-	.	ID="RND-5_FAMILY-1130";Tend="8321";Tstart="8027";shortTE="F";uid="fbe7657f-e681-4d36-8c03-3268970ed520"
WOFM01002306.1	RepeatMasker	Unknown	64850	65129	2181	-	.	ID="RND-6_FAMILY-1935";Tend="1219";Tstart="939";shortTE="F";uid="eb7065eb-3a59-464a-895c-623aeb99503f"
WOFM01002306.1	RepeatMasker	Unknown	108737	108954	788	-	.	ID="RND-5_FAMILY-1337";Tend="1591";Tstart="1382";shortTE="F";uid="3eacb464-c249-4ad4-8b2e-d0226da8df29"
WOFM01002306.1	RepeatMasker	Unknown	92980	93093	628	-	.	ID="RND-1_FAMILY-247";Tend="1363";Tstart="1253";shortTE="F";uid="f8cf92e7-a3ee-4201-af46-84c837f7c925"
WOFM01002306.1	RepeatMasker	LTR/Pao	144536	144679	555	-	.	ID="RND-6_FAMILY-2787";Tend="807";Tstart="660";shortTE="F";uid="b3fb8d00-a942-410b-b771-607701de4d04"
WOFM01002306.1	RepeatMasker	DNA/PIF-Harbinger	65628	65899	1843	-	.	ID="RND-1_FAMILY-228";Tend="1057";Tstart="781";shortTE="F";uid="eb14bf74-92f9-43e2-bdb5-28266ce4d9ce"
WOFM01002306.1	RepeatMasker	DNA/Academ-1	101014	101648	2328	-	.	ID="RND-5_FAMILY-1102";Tend="1182";Tstart="516";shortTE="F";uid="5e0e8749-00e8-400f-bd1d-878035320e42"
WOFM01002306.1	RepeatMasker	Unknown	13402	13649	1128	-	.	ID="RND-5_FAMILY-377";Tend="1152";Tstart="909";shortTE="F";uid="a30a841a-2a33-4b5f-80bc-ca1b4cf71ffb"
WOFM01002306.1	RepeatMasker	Unknown	147927	148218	1246	-	.	ID="RND-4_FAMILY-726";Tend="1729";Tstart="1459";shortTE="F";uid="c9ac32d1-316b-404d-bdc4-2fde270ac91d"
WOFM01002306.1	RepeatMasker	LTR/Gypsy	99535	99728	1370	-	.	ID="RND-6_FAMILY-1390";Tend="8957";Tstart="8765";shortTE="F";uid="7b87486e-e259-4b2d-9bc0-c7f69b41718a"
WOFM01002306.1	RepeatMasker	Unknown	148844	149223	1505	-	.	ID="RND-4_FAMILY-726";Tend="1235";Tstart="884";shortTE="F";uid="9e9c7d62-2e54-4769-9edd-a565633011b4"
WOFM01002306.1	RepeatMasker	Unknown	137108	137282	1399	-	.	ID="RND-1_FAMILY-70";Tend="1167";Tstart="993";shortTE="F";uid="202f755a-2ece-4169-852f-60602b4e0401"
WOFM01002306.1	RepeatMasker	DNA/Maverick	136387	137128	1099	-	.	ID="POLINTON-4_LMI";Tend="1704";Tstart="1000";shortTE="F";uid="919b42cc-1130-4e25-8ea6-bd86cdea54d6"
WOFM01002306.1	RepeatMasker	Unknown	110134	110996	1998	-	.	ID="RND-6_FAMILY-5309";Tend="1904";Tstart="1048";shortTE="F";uid="fc118ee1-e2a3-4b64-801d-796a702644fc"
WOFM01002306.1	RepeatMasker	Unknown	112154	112691	880	-	.	ID="RND-6_FAMILY-5309";Tend="927";Tstart="411";shortTE="F";uid="1b777455-4f63-474d-8780-776a36527c0e"
WOFM01002306.1	RepeatMasker	LTR/Copia	65376	65628	1722	-	.	ID="RND-5_FAMILY-1809";Tend="4224";Tstart="3967";shortTE="F";uid="8548977d-781d-4bb8-ab8f-023b87bfe4cb"
WOFM01002306.1	RepeatMasker	Unknown	102472	102893	1029	-	.	ID="RND-6_FAMILY-5892";Tend="1312";Tstart="914";shortTE="F";uid="29a2443c-d1da-4a1c-bff7-f525ae3c2d65"
WOFM01002306.1	RepeatMasker	Unknown	91885	92410	4420	-	.	ID="RND-1_FAMILY-198";Tend="1463";Tstart="938";shortTE="F";uid="addeaad9-f0a2-4578-9378-b63df56349da"
WOFM01002306.1	RepeatMasker	LTR/Copia	5926	7701	6041	-	.	ID="RND-4_FAMILY-1323";Tend="2441";Tstart="571";shortTE="F";uid="9a91362c-9bbf-4229-8480-81b5a69b0f68"
WOFM01002306.1	RepeatMasker	Unknown	19729	20050	2335	-	.	ID="RND-6_FAMILY-1824";Tend="1271";Tstart="954";shortTE="F";uid="7d17ffd8-50ac-4250-b90c-927783f1625c"
WOFM01002306.1	RepeatMasker	DNA/PIF-Harbinger	62927	64841	6449	-	.	ID="RND-1_FAMILY-831";TEgroup="ctg_1899%7CRND-1_FAMILY-831%7C1";Tend="6628";Tstart="1024";shortTE="F";uid="46ed128a-dd12-4429-a8ed-ef2cd4855477"
WOFM01002306.1	RepeatMasker	DNA/PIF-Harbinger	65116	65380	1330	-	.	ID="RND-1_FAMILY-228";Tend="1311";Tstart="1053";shortTE="F";uid="a590c999-25ea-4b25-aca1-083de7f0a4e5"
WOFM01002306.1	RepeatMasker	RC/Helitron	110992	111354	1576	-	.	ID="RND-1_FAMILY-232";Tend="1343";Tstart="957";shortTE="F";uid="bd3bfb79-b060-4a05-95f2-136089f6fc86"
WOFM01002306.1	RepeatMasker	Unknown	133399	133517	430	-	.	ID="RND-6_FAMILY-3764";Tend="1255";Tstart="1149";shortTE="F";uid="2e76dc94-0a62-4a7e-a0d7-dec618f9244b"
WOFM01002306.1	RepeatMasker	Unknown	141609	141850	802	-	.	ID="RND-6_FAMILY-2831";Tend="1211";Tstart="959";shortTE="F";uid="f72e8290-baeb-4784-9a58-7e766b672cc5"
WOFM01000117.1	RepeatMasker	LTR/Pao	1033751	1042039	59430	+	.	ID="RND-6_FAMILY-168";TEgroup="ctg_19%7CRND-6_FAMILY-168%7C1";Tend="8226";Tstart="1";shortTE="F";uid="698e37d9-50cb-486a-b522-25cdccb49aa5"
WOFM01000117.1	RepeatMasker	Unknown	945925	946917	2347	+	.	ID="RND-6_FAMILY-14429";Tend="1222";Tstart="221";shortTE="F";uid="300e5aba-6cee-442e-8491-44930fae529d"
WOFM01000117.1	RepeatMasker	LTR/Pao	246390	246859	2164	+	.	ID="RND-1_FAMILY-28";Tend="1413";Tstart="948";shortTE="F";uid="ae02daeb-4b52-4e5f-8f3f-58f8edc6a6de"
WOFM01000117.1	RepeatMasker	Unknown	283153	283332	957	+	.	ID="RND-1_FAMILY-247";Tend="1362";Tstart="1193";shortTE="F";uid="9dfc4e60-a1b9-4f39-92b8-c06253bb95c0"
WOFM01000117.1	RepeatMasker	LTR/ERVL-MaLR	723583	724198	2938	+	.	ID="RND-5_FAMILY-1669";Tend="1466";Tstart="905";shortTE="F";uid="c4585eeb-b235-4c6c-b47b-7b0f68f7aac0"
WOFM01000117.1	RepeatMasker	Unknown	853480	854047	3636	+	.	ID="RND-4_FAMILY-1083";Tend="1513";Tstart="952";shortTE="F";uid="c51284a3-626f-40c1-a7e7-f051fa965557"
WOFM01000117.1	RepeatMasker	Unknown	502782	502907	854	+	.	ID="RND-1_FAMILY-247";Tend="1344";Tstart="1216";shortTE="F";uid="421e5e88-02ed-4005-af28-225e41bcf0c0"
WOFM01000117.1	RepeatMasker	Unknown	70379	70876	3962	+	.	ID="RND-1_FAMILY-1115";Tend="1392";Tstart="896";shortTE="F";uid="41efd347-6c33-4816-9879-7ec414965f03"
WOFM01000117.1	RepeatMasker	Unknown	1229517	1229881	2669	+	.	ID="RND-1_FAMILY-1072";Tend="1283";Tstart="940";shortTE="F";uid="deb2935a-cd41-4486-b01f-c6f948203365"
WOFM01000117.1	RepeatMasker	DNA	203396	203578	525	+	.	ID="RND-5_FAMILY-3974";Tend="909";Tstart="735";shortTE="F";uid="5c348fd6-8661-4f8b-95ad-0d09e178095a"
WOFM01000117.1	RepeatMasker	Unknown	687974	688117	620	+	.	ID="RND-1_FAMILY-133";Tend="1036";Tstart="894";shortTE="F";uid="55b42030-528b-4021-8f48-72a6fb976201"
WOFM01000117.1	RepeatMasker	Unknown	506953	507855	3181	+	.	ID="RND-1_FAMILY-1139";Tend="1860";Tstart="964";shortTE="F";uid="f3b2728a-932d-4775-98fa-5d44c5996242"
WOFM01000117.1	RepeatMasker	LTR/Gypsy	161513	162849	8906	+	.	ID="RND-3_FAMILY-160";Tend="2198";Tstart="842";shortTE="F";uid="d940b5e9-f9ce-4945-8c98-274a397e0a58"
WOFM01000117.1	RepeatMasker	Unknown	247264	247978	4443	+	.	ID="RND-1_FAMILY-705";Tend="1615";Tstart="933";shortTE="F";uid="6978ccd1-e537-433f-8c14-75876633a564"
WOFM01000117.1	RepeatMasker	Unknown	814899	815115	1055	+	.	ID="RND-1_FAMILY-264";Tend="1123";Tstart="904";shortTE="F";uid="a1e8fcca-8172-4d39-8c00-a0943b9f8410"
WOFM01000117.1	RepeatMasker	Unknown	1062994	1063169	1312	+	.	ID="RND-1_FAMILY-70";Tend="1165";Tstart="990";shortTE="F";uid="9c12b7b7-ec2d-4f61-9fa2-e956d02d59e1"
WOFM01000117.1	RepeatMasker	LTR/Gypsy	759162	759674	974	+	.	ID="RND-5_FAMILY-1656";Tend="1531";Tstart="990";shortTE="F";uid="feec647c-4320-4195-a7ed-6ebee6e7072c"
WOFM01000117.1	RepeatMasker	DNA/Academ-1	506610	506849	964	+	.	ID="RND-1_FAMILY-579";Tend="1190";Tstart="958";shortTE="F";uid="e08a81ff-ec29-4092-87b3-62d491f98286"
WOFM01000117.1	RepeatMasker	Unknown	952573	953174	3018	+	.	ID="RND-4_FAMILY-703";Tend="1487";Tstart="924";shortTE="F";uid="5657609b-cd75-4fbd-9cb7-e091a6024fa5"
WOFM01000117.1	RepeatMasker	Unknown	320318	320468	883	+	.	ID="RND-1_FAMILY-34";Tend="1615";Tstart="1465";shortTE="F";uid="b7e39c4e-fd3a-485f-b77a-35e99a59c7a2"
WOFM01000117.1	RepeatMasker	Unknown	86203	86470	1302	+	.	ID="RND-1_FAMILY-117";Tend="1227";Tstart="954";shortTE="F";uid="1a0893e5-7f7a-44a6-9005-6f69b825e1f1"
WOFM01000117.1	RepeatMasker	Unknown	1007412	1008120	3165	+	.	ID="RND-6_FAMILY-341";Tend="2207";Tstart="1511";shortTE="F";uid="14387fd3-d711-4028-a7bc-670a5c0583e9"
WOFM01000117.1	RepeatMasker	Unknown	696130	697368	7018	+	.	ID="RND-6_FAMILY-480";Tend="3469";Tstart="2222";shortTE="F";uid="abc8aca9-ae9e-4fef-a1c9-09534820ad85"
WOFM01000117.1	RepeatMasker	Unknown	1101434	1101707	1820	+	.	ID="RND-6_FAMILY-1824";Tend="1229";Tstart="957";shortTE="F";uid="5daa74bc-c8c2-4630-ac97-752f481f3b86"
WOFM01000117.1	RepeatMasker	LTR/Gypsy	176926	177073	1041	+	.	ID="RND-1_FAMILY-13";Tend="6920";Tstart="6769";shortTE="F";uid="a5e176d0-4235-427e-9cd8-ee33adbbc380"
WOFM01000117.1	RepeatMasker	Unknown	450197	451065	4182	+	.	ID="RND-5_FAMILY-4307";Tend="1744";Tstart="878";shortTE="F";uid="ee419690-c132-44e3-bea0-2d98d4f19d9c"
WOFM01000117.1	RepeatMasker	Unknown	1075283	1075916	4307	+	.	ID="RND-5_FAMILY-3423";Tend="1600";Tstart="939";shortTE="F";uid="e8ce6d67-e242-4459-ac84-201a5b1b7780"
WOFM01000117.1	RepeatMasker	DNA/Crypton-I	983490	983714	949	+	.	ID="RND-1_FAMILY-240";Tend="1469";Tstart="1263";shortTE="F";uid="6afeebb4-ef28-4e04-80e7-d5f20eafccd3"
WOFM01000117.1	RepeatMasker	Unknown	251550	251745	1393	+	.	ID="RND-1_FAMILY-938";Tend="1158";Tstart="952";shortTE="F";uid="e6bdab3b-fb23-4587-84a9-5cbe6204adbf"
WOFM01000117.1	RepeatMasker	Unknown	1157235	1157391	950	+	.	ID="RND-5_FAMILY-1247";Tend="1082";Tstart="900";shortTE="F";uid="3d007117-e20c-4597-ade2-c2e30e3bd694"
WOFM01000117.1	RepeatMasker	Unknown	203808	204049	1593	+	.	ID="RND-1_FAMILY-117";Tend="1226";Tstart="976";shortTE="F";uid="096d4d69-8eff-4969-b85d-6359ee802a93"
WOFM01000117.1	RepeatMasker	Unknown	331536	332457	2881	+	.	ID="RND-2_FAMILY-36";Tend="1589";Tstart="613";shortTE="F";uid="b8fcf01f-154e-4078-9239-0b1939e4b91f"
WOFM01000117.1	RepeatMasker	Unknown	1228880	1229201	1982	+	.	ID="RND-6_FAMILY-1067";Tend="1275";Tstart="896";shortTE="F";uid="32bd0589-b363-4b7d-a764-e22771872974"
WOFM01000117.1	RepeatMasker	Unknown	248151	248727	1835	+	.	ID="RND-6_FAMILY-16179";Tend="1399";Tstart="862";shortTE="F";uid="4cb25fdc-868f-492a-a647-b312244d128a"
WOFM01000117.1	RepeatMasker	LTR/Pao	534943	535150	1623	+	.	ID="RND-6_FAMILY-1954";Tend="1037";Tstart="829";shortTE="F";uid="f32f5f69-5e99-4265-b4c6-21a6ee66ba5b"
WOFM01000117.1	RepeatMasker	Unknown	368796	369058	532	+	.	ID="RND-1_FAMILY-10";Tend="1361";Tstart="1100";shortTE="F";uid="56adf886-df28-40ef-b21a-9a80cc42bf2e"
WOFM01000117.1	RepeatMasker	Unknown	1323974	1324640	2611	+	.	ID="RND-1_FAMILY-103";Tend="1635";Tstart="945";shortTE="F";uid="04bbcaff-6d42-4f95-ad1a-12ba74d8c76c"
WOFM01000117.1	RepeatMasker	Unknown	600662	600859	1083	+	.	ID="RND-1_FAMILY-159";Tend="1161";Tstart="971";shortTE="F";uid="95d4e09e-1c9f-49a8-b6d6-1015fac8825e"
WOFM01000117.1	RepeatMasker	Unknown	369926	370320	634	+	.	ID="RND-1_FAMILY-60";TEgroup="ctg_19%7CRND-1_FAMILY-60%7C1";Tend="1407";Tstart="921";shortTE="F";uid="83bc5072-7e7b-4c52-afa0-234e638a32f0"
WOFM01000117.1	RepeatMasker	Unknown	430589	431234	3180	+	.	ID="RND-1_FAMILY-495";Tend="1615";Tstart="939";shortTE="F";uid="484d4ffb-c573-4441-b2b0-cedcc7659f09"
WOFM01000117.1	RepeatMasker	DNA/Crypton-I	944778	945258	2904	+	.	ID="RND-1_FAMILY-846";Tend="1469";Tstart="1000";shortTE="F";uid="a6513815-478c-4d8e-b6b6-6d1e8a86e1e5"
WOFM01000117.1	RepeatMasker	Unknown	265864	266179	836	+	.	ID="RND-1_FAMILY-141";Tend="1485";Tstart="1012";shortTE="F";uid="b5e8fe4a-539c-46bf-9501-a22631d1b8fd"
WOFM01000117.1	RepeatMasker	DNA/TcMar-Mariner	517953	519050	1900	+	.	ID="MARINER-14_RPR";Tend="1302";Tstart="203";shortTE="F";uid="94178fab-ad46-4dac-bf34-26169a63ded6"
WOFM01000117.1	RepeatMasker	LTR/Pao	900935	901600	953	+	.	ID="RND-6_FAMILY-2806";TEgroup="ctg_19%7CRND-6_FAMILY-2806%7C1";Tend="3658";Tstart="2860";shortTE="F";uid="6b9a9eed-e5b1-42b1-a079-386f83952686"
WOFM01000117.1	RepeatMasker	Unknown	498714	498959	574	+	.	ID="RND-2_FAMILY-36";Tend="1113";Tstart="872";shortTE="F";uid="355160ca-442d-4ae5-92b7-38c5e1f17e96"
WOFM01000117.1	RepeatMasker	LTR/Copia	33588	38666	32805	+	.	ID="RND-6_FAMILY-413";Tend="5003";Tstart="18";shortTE="F";uid="50c9c8b4-5648-403a-b052-ca9d0dd7a3d0"
WOFM01000117.1	RepeatMasker	Unknown	764049	764255	446	+	.	ID="RND-5_FAMILY-1347";Tend="1631";Tstart="1404";shortTE="F";uid="6c6d17cf-39ef-4306-95fb-e350a8e11122"
WOFM01000117.1	RepeatMasker	Unknown	157910	158213	1224	+	.	ID="RND-1_FAMILY-10";Tend="1277";Tstart="980";shortTE="F";uid="88af628a-8632-497f-bcaa-e3b8b711f017"
WOFM01000117.1	RepeatMasker	Unknown	603553	603772	408	+	.	ID="RND-5_FAMILY-296";Tend="1103";Tstart="876";shortTE="F";uid="7aa9239b-704a-47ed-8e4a-53d7df9ca0fc"
WOFM01000117.1	RepeatMasker	Unknown	992471	993121	3800	+	.	ID="RND-1_FAMILY-755";Tend="1633";Tstart="942";shortTE="F";uid="ab54fbe9-b4c1-41da-8ba6-986af3781598"
WOFM01000117.1	RepeatMasker	DNA/Crypton-I	385848	386072	986	+	.	ID="RND-1_FAMILY-337";Tend="1159";Tstart="924";shortTE="F";uid="ebd35954-b07d-42cb-8ecf-563813c8106c"
WOFM01000117.1	RepeatMasker	Unknown	491954	492146	726	+	.	ID="RND-6_FAMILY-803";Tend="4383";Tstart="4186";shortTE="F";uid="6fb8fce0-1da0-495e-b9e6-ec5b9227dadd"
WOFM01000117.1	RepeatMasker	Unknown	662972	663328	1630	+	.	ID="RND-5_FAMILY-5075";Tend="1480";Tstart="1148";shortTE="F";uid="d6edf99c-ba2e-4a31-a117-99816b0d338e"
WOFM01000117.1	RepeatMasker	RC/Helitron	339270	339467	1611	+	.	ID="RND-4_FAMILY-8";Tend="1743";Tstart="1546";shortTE="F";uid="bfae3b8a-b1ac-45a7-8a77-3823ca66f5a9"
WOFM01000117.1	RepeatMasker	Unknown	942534	942689	888	+	.	ID="RND-5_FAMILY-5773";Tend="1699";Tstart="1542";shortTE="F";uid="80bfe4bc-753b-4ad5-b4f5-689a45b2ef2a"
WOFM01000117.1	RepeatMasker	Unknown	1190720	1190980	682	+	.	ID="RND-1_FAMILY-9";Tend="1544";Tstart="1253";shortTE="F";uid="6712730a-89bf-41dd-8b3c-ae1ba056e8e3"
WOFM01000117.1	RepeatMasker	Unknown	662321	662955	3190	+	.	ID="RND-6_FAMILY-9161";Tend="1744";Tstart="1120";shortTE="F";uid="d052f8ea-9e0f-4e74-93d3-39daa91cb6d2"
WOFM01000117.1	RepeatMasker	Unknown	1155769	1156121	1549	+	.	ID="RND-1_FAMILY-146";Tend="1148";Tstart="791";shortTE="F";uid="b17fb72e-8090-401a-8180-3385c4c123da"
WOFM01000117.1	RepeatMasker	DNA/Crypton-I	112262	112582	2008	+	.	ID="RND-5_FAMILY-401";Tend="1286";Tstart="957";shortTE="F";uid="93c503b4-ffea-45b5-866b-fad0ee22860c"
WOFM01000117.1	RepeatMasker	DNA/hAT-hAT19	729400	729597	703	+	.	ID="RND-6_FAMILY-4704";Tend="1584";Tstart="1388";shortTE="F";uid="abdce829-d358-4ded-8315-2bb4522f83cf"
WOFM01000117.1	RepeatMasker	Unknown	558905	559754	2336	+	.	ID="RND-6_FAMILY-5736";Tend="1373";Tstart="475";shortTE="F";uid="7ad22e5d-801e-4a57-af28-4027f6dd4985"
WOFM01000117.1	RepeatMasker	Unknown	928159	928355	1411	+	.	ID="RND-6_FAMILY-3920";Tend="1136";Tstart="939";shortTE="F";uid="e194ee2a-78c3-4af4-8b2e-99ef67dfcf8f"
WOFM01000117.1	RepeatMasker	Unknown	59403	59571	998	+	.	ID="RND-1_FAMILY-626";Tend="1110";Tstart="944";shortTE="F";uid="8af76930-2eca-402c-bad8-9be3d7f633b2"
WOFM01000117.1	RepeatMasker	LTR/Gypsy	15632	15815	429	+	.	ID="GYPSY-24_DEL-I";Tend="2821";Tstart="2647";shortTE="F";uid="8ec6be01-a2bb-409d-8f57-79194efa8649"
WOFM01000117.1	RepeatMasker	DNA/Kolobok-T2	997087	997613	2219	+	.	ID="rnd-1_family-16";Tend="501";Tstart="37";shortTE="F";uid="8826895d-decc-4376-9405-83c6967094c6"
WOFM01000117.1	RepeatMasker	Unknown	844634	845019	2737	+	.	ID="RND-1_FAMILY-461";Tend="1512";Tstart="1119";shortTE="F";uid="41e3dd4f-b10d-4f04-a271-94d9567a370b"
WOFM01000117.1	RepeatMasker	Unknown	500298	500496	624	+	.	ID="RND-1_FAMILY-52";Tend="1220";Tstart="995";shortTE="F";uid="29c9591d-56b7-4972-a0ea-1fb7bad607cd"
WOFM01000117.1	RepeatMasker	Unknown	66199	66441	1440	+	.	ID="RND-1_FAMILY-377";Tend="1300";Tstart="1035";shortTE="F";uid="f2a46fe4-e075-4184-a52b-d79b7fb22718"
WOFM01000117.1	RepeatMasker	Unknown	207599	208204	818	+	.	ID="RND-6_FAMILY-2995";TEgroup="ctg_19%7CRND-6_FAMILY-2995%7C1";Tend="1894";Tstart="961";shortTE="F";uid="a791ef9e-cc76-479c-9503-7ff7b7cb1798"
WOFM01000117.1	RepeatMasker	Unknown	991043	991266	701	+	.	ID="RND-4_FAMILY-128";Tend="1335";Tstart="1136";shortTE="F";uid="b40e9ecf-633c-4cb1-9771-ada5276e640a"
WOFM01000117.1	RepeatMasker	Unknown	1064283	1064489	1489	+	.	ID="RND-1_FAMILY-706";Tend="1152";Tstart="913";shortTE="F";uid="085710fa-064d-4fe1-81dc-9ac54be43cfb"
WOFM01000117.1	RepeatMasker	Unknown	299038	299385	2308	+	.	ID="RND-1_FAMILY-884";Tend="1253";Tstart="928";shortTE="F";uid="00fa7a1a-3db2-4a42-80f8-854082d1e74d"
WOFM01000117.1	RepeatMasker	Unknown	671347	672302	7661	+	.	ID="RND-6_FAMILY-5613";Tend="1897";Tstart="942";shortTE="F";uid="3ac1888d-9375-4230-a196-151e3283645e"
WOFM01000117.1	RepeatMasker	Unknown	179040	179203	552	+	.	ID="RND-5_FAMILY-1243";Tend="1254";Tstart="1091";shortTE="F";uid="f1a70b98-6584-4c23-84b5-8d66623c2448"
WOFM01000117.1	RepeatMasker	Unknown	744361	745105	4176	+	.	ID="RND-6_FAMILY-15";Tend="1777";Tstart="1022";shortTE="F";uid="7273a5c2-a526-4681-9273-49cefaf1b2c0"
WOFM01000117.1	RepeatMasker	Unknown	766646	766887	1331	+	.	ID="RND-4_FAMILY-2443";Tend="1198";Tstart="953";shortTE="F";uid="7033cf05-345d-4c64-a3e2-bd22557a636f"
WOFM01000117.1	RepeatMasker	DNA/hAT-Tip100	295356	295841	4005	+	.	ID="RND-5_FAMILY-679";Tend="1459";Tstart="974";shortTE="F";uid="58207834-3a29-4ee7-ad41-c27aa3357d28"
WOFM01000117.1	RepeatMasker	Unknown	700764	700975	659	+	.	ID="RND-3_FAMILY-764";Tend="1101";Tstart="897";shortTE="F";uid="6f059250-c160-4c53-a692-a9e7689642c4"
WOFM01000117.1	RepeatMasker	Unknown	501746	502807	2901	+	.	ID="RND-1_FAMILY-461";TEgroup="ctg_19%7CRND-1_FAMILY-461%7C1";Tend="1524";Tstart="850";shortTE="F";uid="6ecb823c-7dfe-4efa-8553-98a7aca5f383"
WOFM01000117.1	RepeatMasker	Unknown	939434	939739	1575	+	.	ID="RND-1_FAMILY-141";Tend="1236";Tstart="939";shortTE="F";uid="9263f0b5-0b61-40b3-82a3-ad9bdd0a1733"
WOFM01000117.1	RepeatMasker	Unknown	1265344	1265537	413	+	.	ID="RND-5_FAMILY-296";Tend="1690";Tstart="1503";shortTE="F";uid="673ad22d-3b4f-43f6-a026-c479e8fca2bb"
WOFM01000117.1	RepeatMasker	Unknown	1161100	1161258	906	+	.	ID="RND-4_FAMILY-1523";Tend="1160";Tstart="973";shortTE="F";uid="daa5866d-077f-4daf-bc2e-8d54adbc215d"
WOFM01000117.1	RepeatMasker	DNA/Ginger-2	81250	81912	2386	+	.	ID="RND-4_FAMILY-388";Tend="1333";Tstart="680";shortTE="F";uid="c970c677-4f04-4934-8361-4a8c747754ce"
WOFM01000117.1	RepeatMasker	DNA	204070	204194	400	+	.	ID="RND-5_FAMILY-3974";Tend="1745";Tstart="1619";shortTE="F";uid="8f07543e-fcee-4953-89b5-2da69f0575bc"
WOFM01000117.1	RepeatMasker	Unknown	63589	64368	3517	+	.	ID="RND-5_FAMILY-2131";Tend="2871";Tstart="2099";shortTE="F";uid="f92ed51e-63e9-427c-9a13-d602190e3391"
WOFM01000117.1	RepeatMasker	Unknown	941560	941726	1014	+	.	ID="RND-5_FAMILY-5773";Tend="1106";Tstart="945";shortTE="F";uid="612a1208-8b17-4732-921c-d1c14b07a541"
WOFM01000117.1	RepeatMasker	Unknown	725919	726068	823	+	.	ID="RND-1_FAMILY-195";Tend="1103";Tstart="930";shortTE="F";uid="dbd39010-1eb9-4c3b-b300-6a38ca1efa3b"
WOFM01000117.1	RepeatMasker	RC/Helitron	228856	229014	454	+	.	ID="RND-5_FAMILY-2749";Tend="1132";Tstart="972";shortTE="F";uid="d27ee838-ac24-4b71-abb4-072488e3db1f"
WOFM01000117.1	RepeatMasker	DNA	815159	815405	968	+	.	ID="RND-3_FAMILY-127";Tend="1813";Tstart="1571";shortTE="F";uid="fc31a5ae-fe89-4d46-b33b-c1f86fd6c74f"
WOFM01000117.1	RepeatMasker	DNA	813871	814590	2434	+	.	ID="RND-3_FAMILY-127";Tend="1567";Tstart="906";shortTE="F";uid="abb3918d-67fd-478f-8e2e-df7adb4085a0"
WOFM01000117.1	RepeatMasker	Unknown	983720	983847	537	+	.	ID="RND-6_FAMILY-5387";Tend="1140";Tstart="1003";shortTE="F";uid="ab09bbb5-55e6-4fd3-8320-093ab117eb5f"
WOFM01000117.1	RepeatMasker	Unknown	968036	968319	1231	+	.	ID="RND-1_FAMILY-117";Tend="1214";Tstart="964";shortTE="F";uid="a2271619-f128-43e1-94e8-e4e4a929b334"
WOFM01000117.1	RepeatMasker	Unknown	826835	827007	1204	+	.	ID="RND-3_FAMILY-391";Tend="1333";Tstart="1160";shortTE="F";uid="5b81c1fa-5560-4c7c-87a5-df15168fbbf5"
WOFM01000117.1	RepeatMasker	Unknown	793697	793942	499	+	.	ID="RND-6_FAMILY-11726";Tend="1094";Tstart="840";shortTE="F";uid="3a2e815d-8987-4357-987c-ce14740a593c"
WOFM01000117.1	RepeatMasker	Unknown	743016	743264	1291	+	.	ID="RND-6_FAMILY-15";Tend="1026";Tstart="762";shortTE="F";uid="6387f56e-3ab6-420f-b172-a873fe399c84"
WOFM01000117.1	RepeatMasker	RC/Helitron	201064	201289	915	+	.	ID="RND-5_FAMILY-2792";Tend="1812";Tstart="1589";shortTE="F";uid="dce503a6-5ec1-4a63-b111-bd10f3f58f59"
WOFM01000117.1	RepeatMasker	DNA	578718	579154	760	+	.	ID="RND-5_FAMILY-281";Tend="1434";Tstart="936";shortTE="F";uid="6b4e1feb-f4a0-40a2-89f9-ed600affb5cf"
WOFM01000117.1	RepeatMasker	DNA/Merlin	660218	661053	5957	+	.	ID="RND-1_FAMILY-1110";Tend="1757";Tstart="912";shortTE="F";uid="17e962aa-322e-4a93-a84f-2f0d61fe84f1"
WOFM01000117.1	RepeatMasker	Unknown	758794	758926	713	+	.	ID="RND-6_FAMILY-1060";Tend="641";Tstart="506";shortTE="F";uid="a2929fa9-fada-431b-a449-1446eefe1248"
WOFM01000117.1	RepeatMasker	Unknown	602299	602610	2128	+	.	ID="RND-1_FAMILY-884";Tend="1251";Tstart="928";shortTE="F";uid="75dbcac0-851c-459f-84da-b51c31734491"
WOFM01000117.1	RepeatMasker	DNA/Crypton-I	359947	360588	3112	+	.	ID="RND-4_FAMILY-334";Tend="1599";Tstart="994";shortTE="F";uid="84ae7068-8805-46ba-bd29-aa85e848b9a1"
WOFM01000117.1	RepeatMasker	Unknown	601549	601745	1096	+	.	ID="RND-1_FAMILY-159";Tend="1411";Tstart="1221";shortTE="F";uid="12d8caf8-8835-476c-92f0-6a952eb78dc6"
WOFM01000117.1	RepeatMasker	DNA/Academ-1	458624	459032	1086	+	.	ID="RND-6_FAMILY-491";Tend="1819";Tstart="1419";shortTE="F";uid="12d15058-2241-479c-b8c8-b9a2dbd20671"
WOFM01000117.1	RepeatMasker	Unknown	820349	820582	1711	+	.	ID="RND-6_FAMILY-5582";Tend="1108";Tstart="875";shortTE="F";uid="389ec986-2e16-4e6a-8017-11d7a89f387d"
WOFM01000117.1	RepeatMasker	LINE/R2-NeSL	325252	325397	778	+	.	ID="RND-3_FAMILY-38";Tend="1078";Tstart="936";shortTE="F";uid="219d50c2-d1bf-49c4-94fa-9f554315b60a"
WOFM01000117.1	RepeatMasker	Unknown	495483	496396	2207	+	.	ID="RND-5_FAMILY-190";Tend="2070";Tstart="1166";shortTE="F";uid="b2943baf-a5af-46df-bef5-6245e2521170"
WOFM01000117.1	RepeatMasker	Unknown	921878	922053	1410	+	.	ID="RND-1_FAMILY-70";Tend="1165";Tstart="990";shortTE="F";uid="3e1d9e27-187d-4492-bab5-31d5179ee5eb"
WOFM01000117.1	RepeatMasker	Unknown	293494	293904	2776	+	.	ID="RND-1_FAMILY-126";Tend="1765";Tstart="1339";shortTE="F";uid="18f739e7-97e9-4e6e-ada7-6e98aaccc95f"
WOFM01000117.1	RepeatMasker	Unknown	937204	937742	2798	+	.	ID="RND-5_FAMILY-2840";Tend="1492";Tstart="923";shortTE="F";uid="9d3fcabd-ad50-48d3-9a6c-7c8149e247c7"
WOFM01000117.1	RepeatMasker	DNA/Crypton-I	983062	983276	664	+	.	ID="RND-1_FAMILY-240";Tend="1249";Tstart="1027";shortTE="F";uid="80492dc2-3a89-4130-9cfa-6fd6d7f5cba0"
WOFM01000117.1	RepeatMasker	Unknown	451530	451761	1033	+	.	ID="RND-1_FAMILY-117";Tend="1250";Tstart="1002";shortTE="F";uid="139b5f54-89a9-41da-9c20-61669fed3a6c"
WOFM01000117.1	RepeatMasker	DNA/Kolobok-T2	663413	663891	2461	+	.	ID="RND-1_FAMILY-16";Tend="517";Tstart="40";shortTE="F";uid="05d42422-de2f-4d12-bc9f-8d8916b4e854"
WOFM01000117.1	RepeatMasker	LTR/Gypsy	347942	348903	5603	+	.	ID="RND-3_FAMILY-160";Tend="1767";Tstart="767";shortTE="F";uid="a58d5118-4a29-4468-be20-c993935e1e1a"
WOFM01000117.1	RepeatMasker	LTR/Gypsy	498981	499536	2394	+	.	ID="RND-5_FAMILY-1334";Tend="719";Tstart="181";shortTE="F";uid="594b6b86-b0ed-4dde-a9bf-44966aeba464"
WOFM01000117.1	RepeatMasker	DNA/Academ-1	541986	542114	497	+	.	ID="RND-6_FAMILY-1298";Tend="1295";Tstart="1164";shortTE="F";uid="ab72b00d-9868-40d3-84f2-7d932b51a17d"
WOFM01000117.1	RepeatMasker	Unknown	1183857	1184762	4668	+	.	ID="RND-6_FAMILY-2471";Tend="2107";Tstart="1135";shortTE="F";uid="a8cd5aa9-8759-48ed-8b8d-e5dc7f659972"
WOFM01000117.1	RepeatMasker	Unknown	987471	987843	1526	+	.	ID="RND-1_FAMILY-8";Tend="1426";Tstart="1065";shortTE="F";uid="1a77b838-2763-4522-bfba-a78f0edc8fb4"
WOFM01000117.1	RepeatMasker	DNA/TcMar-Tigger	734231	734408	771	+	.	ID="RND-4_FAMILY-568";Tend="1357";Tstart="1189";shortTE="F";uid="fbdf1ecd-d2e9-4529-9e53-604f60f8e1e2"
WOFM01000117.1	RepeatMasker	Unknown	369368	369610	1357	+	.	ID="RND-1_FAMILY-338";Tend="1219";Tstart="978";shortTE="F";uid="1133f14a-6a81-434b-8017-9cc404bd5522"
WOFM01000117.1	RepeatMasker	Unknown	330710	331394	3810	+	.	ID="RND-6_FAMILY-1708";Tend="1597";Tstart="865";shortTE="F";uid="8cde535f-3bac-4bf4-a971-46a96411a7f0"
WOFM01000117.1	RepeatMasker	LTR/Gypsy	804903	805382	2270	+	.	ID="RND-5_FAMILY-1723";Tend="493";Tstart="9";shortTE="F";uid="0360bfa4-00f1-4756-8c1e-f10e4a03e026"
WOFM01000117.1	RepeatMasker	Satellite	1246115	1246589	2781	+	.	ID="RND-4_FAMILY-54";Tend="1482";Tstart="957";shortTE="F";uid="5f826329-463a-4346-a989-2bba11960494"
WOFM01000117.1	RepeatMasker	Unknown	1228441	1228894	1832	+	.	ID="RND-1_FAMILY-679";Tend="1395";Tstart="917";shortTE="F";uid="a38426af-2433-4c77-8060-0969c8fb4ce1"
WOFM01000117.1	RepeatMasker	Unknown	583000	583450	545	+	.	ID="RND-1_FAMILY-26";Tend="1368";Tstart="918";shortTE="F";uid="c8faf4fd-9807-43e6-a2a1-7f9f47390511"
WOFM01000117.1	RepeatMasker	LTR/Copia	260856	261946	3250	+	.	ID="RND-4_FAMILY-551";Tend="841";Tstart="240";shortTE="F";uid="978dee94-ea47-474b-9e2a-368044d60e08"
WOFM01000117.1	RepeatMasker	Unknown	949207	949380	1061	+	.	ID="RND-4_FAMILY-2229";Tend="1131";Tstart="942";shortTE="F";uid="8cf206ad-82e1-4c2f-9a12-0b63b3140349"
WOFM01000117.1	RepeatMasker	LINE/RTE-BovB	965617	965900	1156	+	.	ID="RND-3_FAMILY-11";Tend="1475";Tstart="1132";shortTE="F";uid="f4ef544e-fdd2-43a9-bbfe-e4b90042cb0a"
WOFM01000117.1	RepeatMasker	Unknown	1325688	1326058	2262	+	.	ID="RND-1_FAMILY-554";Tend="1327";Tstart="971";shortTE="F";uid="5ac2a512-a742-4b51-8019-403f72372873"
WOFM01000117.1	RepeatMasker	LTR/Copia	1110555	1112616	12066	+	.	ID="RND-4_FAMILY-712";Tend="2819";Tstart="767";shortTE="F";uid="3dbe8d7e-4a78-493d-a323-3c794f7c0679"
WOFM01000117.1	RepeatMasker	DNA/Kolobok-T2	655611	656077	2955	+	.	ID="RND-4_FAMILY-21";Tend="1253";Tstart="789";shortTE="F";uid="d2bee47b-dc88-4a08-b923-b364be9515ff"
WOFM01000117.1	RepeatMasker	DNA/Crypton-I	429302	429620	1366	+	.	ID="RND-6_FAMILY-4026";Tend="1276";Tstart="917";shortTE="F";uid="4defadb8-fd15-48fd-bcd0-f300157e8168"
WOFM01000117.1	RepeatMasker	Unknown	1004111	1004403	1835	+	.	ID="RND-1_FAMILY-58";Tend="1257";Tstart="965";shortTE="F";uid="1caa3f17-e2c7-496e-b9d1-8d453779c4e5"
WOFM01000117.1	RepeatMasker	Unknown	867759	867965	924	+	.	ID="RND-5_FAMILY-123";Tend="3192";Tstart="2983";shortTE="F";uid="4271385a-1ff9-40c4-b794-c66ff9a7b1e1"
WOFM01000117.1	RepeatMasker	Unknown	55886	56267	891	+	.	ID="RND-1_FAMILY-449";Tend="1545";Tstart="1178";shortTE="F";uid="e4ef38db-a425-4ae5-b107-75a6dc622d15"
WOFM01000117.1	RepeatMasker	Unknown	253489	253819	1144	+	.	ID="RND-6_FAMILY-7920";Tend="1415";Tstart="1088";shortTE="F";uid="1d0dc890-3e0d-49ed-82df-9c7265967879"
WOFM01000117.1	RepeatMasker	Unknown	112929	113903	5707	+	.	ID="RND-6_FAMILY-1327";Tend="1428";Tstart="471";shortTE="F";uid="5c357eed-b1c1-4779-8bd4-83968e79ed81"
WOFM01000117.1	RepeatMasker	DNA/hAT-Tip100	885276	885611	1244	+	.	ID="RND-5_FAMILY-1758";Tend="1800";Tstart="1429";shortTE="F";uid="40d90304-648d-43d5-9410-7ebee2ddc2db"
WOFM01000117.1	RepeatMasker	Unknown	73364	73727	828	+	.	ID="RND-3_FAMILY-213";Tend="1213";Tstart="876";shortTE="F";uid="d7caab9b-75a9-4002-8465-4e3d8f95e6fa"
WOFM01000117.1	RepeatMasker	Unknown	393105	393228	417	+	.	ID="RND-5_FAMILY-1041";Tend="1577";Tstart="1452";shortTE="F";uid="2d4c182c-f0c9-450f-a880-4cbdfbfe81f1"
WOFM01000117.1	RepeatMasker	DNA/Academ-1	639015	639451	2761	+	.	ID="RND-1_FAMILY-243";Tend="1305";Tstart="868";shortTE="F";uid="c6c3dbf1-8f83-4a23-892e-250549fad7ab"
WOFM01000117.1	RepeatMasker	Unknown	86507	86817	1748	+	.	ID="RND-1_FAMILY-865";Tend="1228";Tstart="953";shortTE="F";uid="449cc7fe-b0b1-4805-96d8-337e7f44a154"
WOFM01000117.1	RepeatMasker	Unknown	821375	821582	1193	+	.	ID="RND-4_FAMILY-1523";Tend="1186";Tstart="977";shortTE="F";uid="86733682-92b6-49bd-aa9c-42034e949a16"
WOFM01000117.1	RepeatMasker	Unknown	538642	538787	740	+	.	ID="RND-1_FAMILY-258";Tend="1066";Tstart="923";shortTE="F";uid="df55e702-dd37-4a2b-9dd1-b307756b88d1"
WOFM01000117.1	RepeatMasker	Unknown	840059	840416	1581	+	.	ID="RND-1_FAMILY-39";Tend="1444";Tstart="1063";shortTE="F";uid="2885cfaa-853b-4c6d-8c95-64db9348924c"
WOFM01000117.1	RepeatMasker	Unknown	745087	746286	2871	+	.	ID="RND-1_FAMILY-737";Tend="1730";Tstart="854";shortTE="F";uid="8f4dbb4e-39a3-46be-99ff-0637040e23a7"
WOFM01000117.1	RepeatMasker	Unknown	4324	4629	2150	+	.	ID="RND-1_FAMILY-58";Tend="1254";Tstart="953";shortTE="F";uid="6cb9d0ae-05b6-4006-8818-c3c699085232"
WOFM01000117.1	RepeatMasker	Unknown	62202	62425	855	+	.	ID="RND-6_FAMILY-1058";Tend="1166";Tstart="946";shortTE="F";uid="cedb9ca7-a25d-4453-bf75-0805fed87340"
WOFM01000117.1	RepeatMasker	LTR/Gypsy	374370	374850	2350	+	.	ID="RND-5_FAMILY-1723";Tend="6976";Tstart="6492";shortTE="F";uid="e0bf2747-e38a-40c7-9c0e-81765bc9217e"
WOFM01000117.1	RepeatMasker	DNA/Kolobok-T2	631559	632034	4169	+	.	ID="RND-1_FAMILY-16";Tend="515";Tstart="40";shortTE="F";uid="40cfac4f-9810-47f9-8ff1-82d1e712e253"
WOFM01000117.1	RepeatMasker	Unknown	1012292	1012650	705	+	.	ID="RND-1_FAMILY-370";Tend="1324";Tstart="961";shortTE="F";uid="77fb6882-3616-4bb8-8f03-1a37e48771bc"
WOFM01000117.1	RepeatMasker	Unknown	589538	589702	691	+	.	ID="RND-5_FAMILY-733";Tend="667";Tstart="482";shortTE="F";uid="018ca789-b0ad-4122-94c3-c11445246bee"
WOFM01000117.1	RepeatMasker	Unknown	1202725	1202919	1411	+	.	ID="RND-1_FAMILY-58";Tend="1259";Tstart="1069";shortTE="F";uid="4e53ed97-b33e-4159-bfeb-72cb75c1e408"
WOFM01000117.1	RepeatMasker	Unknown	63081	63591	2831	+	.	ID="RND-5_FAMILY-2402";Tend="1454";Tstart="897";shortTE="F";uid="ecc25409-08fd-4e24-97fd-f73069a9f46d"
WOFM01000117.1	RepeatMasker	Unknown	255487	256060	2849	+	.	ID="RND-5_FAMILY-177";Tend="1478";Tstart="926";shortTE="F";uid="b5231237-5138-4b5c-be1f-e003c4d3a558"
WOFM01000117.1	RepeatMasker	Unknown	60885	61070	1092	+	.	ID="RND-1_FAMILY-319";Tend="1366";Tstart="1147";shortTE="F";uid="0634e4ae-6724-42d0-b0a3-2cdd6a564c3e"
WOFM01000117.1	RepeatMasker	Unknown	534759	534926	505	+	.	ID="RND-6_FAMILY-1708";Tend="1534";Tstart="1381";shortTE="F";uid="5322c6db-7d14-41e9-bb13-0ad858d66218"
WOFM01000117.1	RepeatMasker	Unknown	701200	702638	2706	+	.	ID="RND-3_FAMILY-764";TEgroup="ctg_19%7CRND-3_FAMILY-764%7C2";Tend="1810";Tstart="901";shortTE="F";uid="8f41d394-76a9-44c6-9b8d-a1d4653e583f"
WOFM01000117.1	RepeatMasker	DNA	1322029	1322204	826	+	.	ID="RND-5_FAMILY-3361";Tend="1729";Tstart="1561";shortTE="F";uid="3be51d6e-7a1f-4adc-90f5-52c6d7a50348"
WOFM01000117.1	RepeatMasker	Unknown	695017	695123	453	+	.	ID="RND-6_FAMILY-5387";Tend="1372";Tstart="1267";shortTE="F";uid="2b19fdfb-c5a2-46fb-a314-548955d1ff85"
WOFM01000117.1	RepeatMasker	Unknown	890601	891992	9297	+	.	ID="RND-4_FAMILY-1467";Tend="2173";Tstart="793";shortTE="F";uid="2886dee5-64a7-4630-b0b5-42ef9cec7086"
WOFM01000117.1	RepeatMasker	LINE/CR1	823197	823607	1182	+	.	ID="RND-5_FAMILY-655";Tend="1051";Tstart="798";shortTE="F";uid="1ca43dfc-cd3d-436e-8bc9-fa43382f02f1"
WOFM01000117.1	RepeatMasker	Unknown	240858	241468	1621	+	.	ID="RND-4_FAMILY-1098";Tend="1522";Tstart="867";shortTE="F";uid="e9bd5f3a-2420-4536-9ed1-9bd41029f544"
WOFM01000117.1	RepeatMasker	Unknown	1129334	1129704	3053	+	.	ID="RND-1_FAMILY-706";Tend="1283";Tstart="913";shortTE="F";uid="8c150b82-f937-456d-adef-dda9c34e63c0"
WOFM01000117.1	RepeatMasker	Unknown	579153	579696	1882	+	.	ID="RND-5_FAMILY-4307";Tend="1441";Tstart="906";shortTE="F";uid="c8d2812f-f899-4550-9e70-8a0cc77f8a7c"
WOFM01000117.1	RepeatMasker	Unknown	65550	65723	810	+	.	ID="RND-1_FAMILY-264";Tend="1121";Tstart="947";shortTE="F";uid="3b1df0b1-bf07-43fa-943e-246e924a8fa8"
WOFM01000117.1	RepeatMasker	LTR/Gypsy	831434	833866	20410	+	.	ID="RND-1_FAMILY-845";Tend="3201";Tstart="773";shortTE="F";uid="787889c1-ca61-40d6-b08d-ab3badd982cb"
WOFM01000117.1	RepeatMasker	Unknown	156434	156627	677	+	.	ID="RND-1_FAMILY-370";Tend="1207";Tstart="1014";shortTE="F";uid="854bae45-69e5-4362-9611-20ae55ddeaf6"
WOFM01000117.1	RepeatMasker	Unknown	121319	121452	921	+	.	ID="RND-1_FAMILY-328";Tend="1129";Tstart="995";shortTE="F";uid="bc706711-40ef-44c3-8b24-7b4ed8f4fa66"
WOFM01000117.1	RepeatMasker	Unknown	658419	658563	709	+	.	ID="RND-1_FAMILY-126";Tend="1208";Tstart="1065";shortTE="F";uid="9f07ee2f-0f34-46b3-af61-8d40775f9150"
WOFM01000117.1	RepeatMasker	Unknown	1078414	1078694	1246	+	.	ID="RND-5_FAMILY-1933";Tend="1262";Tstart="988";shortTE="F";uid="6f722f42-7bcb-4e63-bb72-b2515730b3f7"
WOFM01000117.1	RepeatMasker	LINE/R1-LOA	1026220	1026399	681	+	.	ID="RND-1_FAMILY-265";Tend="9395";Tstart="9223";shortTE="F";uid="5224ec6d-7c24-4447-b4ea-eac5549169cd"
WOFM01000117.1	RepeatMasker	Unknown	74038	74334	1890	+	.	ID="RND-1_FAMILY-251";Tend="1229";Tstart="933";shortTE="F";uid="e09f8787-ea07-4024-b58e-eb602c0ff271"
WOFM01000117.1	RepeatMasker	Unknown	567469	567689	1256	+	.	ID="RND-3_FAMILY-291";Tend="1207";Tstart="969";shortTE="F";uid="cc0918bd-f080-44b7-a7e8-a3bc6f66225f"
WOFM01000117.1	RepeatMasker	Unknown	628629	628794	584	+	.	ID="RND-1_FAMILY-27";Tend="1682";Tstart="1514";shortTE="F";uid="c7399ce8-f38a-4afc-9636-6cb3eeb56f3b"
WOFM01000117.1	RepeatMasker	Unknown	415834	416579	3731	+	.	ID="RND-1_FAMILY-513";Tend="1610";Tstart="868";shortTE="F";uid="ea06cb2b-a4b1-4514-8c4f-0b61d48ebf47"
WOFM01000117.1	RepeatMasker	DNA/Crypton-I	154455	154872	2622	+	.	ID="RND-4_FAMILY-531";Tend="1360";Tstart="931";shortTE="F";uid="65ddce0e-e166-4a03-81a1-81d270c3b0d6"
WOFM01000117.1	RepeatMasker	Unknown	389680	389833	941	+	.	ID="RND-1_FAMILY-128";Tend="1136";Tstart="981";shortTE="F";uid="4b397545-16b1-410e-bc68-cda7fca8f818"
WOFM01000117.1	RepeatMasker	Unknown	349699	349869	1264	+	.	ID="RND-1_FAMILY-534";Tend="1072";Tstart="907";shortTE="F";uid="598a2cc9-0b54-45de-a11f-869b02564afc"
WOFM01000117.1	RepeatMasker	Unknown	818658	818889	1530	+	.	ID="RND-6_FAMILY-5582";Tend="1102";Tstart="875";shortTE="F";uid="4374cebb-0c34-45fb-94c0-f26db3d19bbe"
WOFM01000117.1	RepeatMasker	Unknown	216331	216534	694	+	.	ID="RND-6_FAMILY-6556";Tend="1319";Tstart="1116";shortTE="F";uid="37e88cff-150d-4793-add6-30b51f0dc501"
WOFM01000117.1	RepeatMasker	LTR/Gypsy	808516	809226	1427	+	.	ID="RND-6_FAMILY-425";Tend="7722";Tstart="7030";shortTE="F";uid="d0eb4598-88c2-4310-a5ec-bf7c785fd597"
WOFM01000117.1	RepeatMasker	DNA/Crypton-I	1212045	1213023	6840	+	.	ID="RND-3_FAMILY-131";Tend="1787";Tstart="784";shortTE="F";uid="53c4981e-15ad-4edb-9b12-b4f506d4abb7"
WOFM01000117.1	RepeatMasker	Unknown	753858	754399	2304	+	.	ID="RND-4_FAMILY-413";Tend="1521";Tstart="924";shortTE="F";uid="81624b4f-2acf-412e-8ec6-6bbc3a9c5735"
WOFM01000117.1	RepeatMasker	Unknown	825667	825879	1091	+	.	ID="RND-3_FAMILY-391";Tend="1149";Tstart="894";shortTE="F";uid="a1c12f1b-b326-4a99-aee1-b595c7a425bc"
WOFM01000117.1	RepeatMasker	Unknown	522661	523318	547	+	.	ID="RND-4_FAMILY-454";TEgroup="ctg_19%7CRND-4_FAMILY-454%7C1";Tend="2278";Tstart="1076";shortTE="F";uid="eeae90ac-080d-472d-814f-8d720334e089"
WOFM01000117.1	RepeatMasker	Unknown	1195417	1196174	2035	+	.	ID="RND-1_FAMILY-769";Tend="1767";Tstart="956";shortTE="F";uid="4f27c500-4265-4b19-bb24-2dce4ca1ae0a"
WOFM01000117.1	RepeatMasker	Unknown	483012	483334	1301	+	.	ID="RND-5_FAMILY-246";Tend="1257";Tstart="932";shortTE="F";uid="7f764d7a-5a38-46fc-81de-dbe3b3936468"
WOFM01000117.1	RepeatMasker	DNA/TcMar-Tc1	884232	884489	1259	+	.	ID="RND-6_FAMILY-1200";Tend="1201";Tstart="933";shortTE="F";uid="5de40373-dc2b-46f7-b4bc-1447898a8915"
WOFM01000117.1	RepeatMasker	Unknown	800755	800865	434	+	.	ID="RND-6_FAMILY-3674";Tend="1130";Tstart="1028";shortTE="F";uid="77d25e31-c4bc-40a2-8527-27538084cddf"
WOFM01000117.1	RepeatMasker	Unknown	560518	561176	4124	+	.	ID="RND-1_FAMILY-826";Tend="1622";Tstart="968";shortTE="F";uid="dfa573cc-295f-47b6-b0f2-077adb7b1ab5"
WOFM01000117.1	RepeatMasker	Unknown	133273	133550	886	+	.	ID="RND-5_FAMILY-733";Tend="1171";Tstart="794";shortTE="F";uid="c067f655-8a91-4d85-9308-c729d2037774"
WOFM01000117.1	RepeatMasker	Unknown	368354	368494	777	+	.	ID="RND-1_FAMILY-10";Tend="1112";Tstart="973";shortTE="F";uid="8b11f072-e263-46be-ad6d-de0cf83196d3"
WOFM01000117.1	RepeatMasker	Unknown	8616	8745	411	+	.	ID="RND-4_FAMILY-488";Tend="1121";Tstart="942";shortTE="F";uid="1e96018d-c982-49d4-9d56-62485145b054"
WOFM01000117.1	RepeatMasker	LTR/Copia	1101707	1101873	1102	+	.	ID="RND-4_FAMILY-712";Tend="772";Tstart="602";shortTE="F";uid="212d0057-09f9-44cd-8a45-404251494e94"
WOFM01000117.1	RepeatMasker	Unknown	307964	308107	793	+	.	ID="RND-1_FAMILY-247";Tend="1346";Tstart="1193";shortTE="F";uid="30076285-5740-4e00-94a5-ff1f751a29bd"
WOFM01000117.1	RepeatMasker	Unknown	661629	661905	1420	+	.	ID="RND-5_FAMILY-5075";Tend="1175";Tstart="890";shortTE="F";uid="a8c63faf-6ca0-447a-8d4f-aaf6962d9365"
WOFM01000117.1	RepeatMasker	Unknown	759737	759893	996	+	.	ID="RND-1_FAMILY-884";Tend="1251";Tstart="1076";shortTE="F";uid="32d8b731-f75c-4f31-a62d-983cc0b6acad"
WOFM01000117.1	RepeatMasker	Unknown	252190	252610	2985	+	.	ID="RND-5_FAMILY-3473";Tend="1382";Tstart="962";shortTE="F";uid="29727a8e-7c9e-447a-b86c-97d8dd9dfdb9"
WOFM01000117.1	RepeatMasker	Unknown	768438	768636	738	+	.	ID="RND-1_FAMILY-449";Tend="1394";Tstart="1197";shortTE="F";uid="3c0173b5-64a5-4114-ae57-e4dc3f4df130"
WOFM01000117.1	RepeatMasker	Unknown	303978	304451	1244	+	.	ID="RND-5_FAMILY-1913";TEgroup="ctg_19%7CRND-5_FAMILY-1913%7C1";Tend="1326";Tstart="972";shortTE="F";uid="7fa80272-2faf-4116-925a-97018d38bd0e"
WOFM01000117.1	RepeatMasker	Unknown	1201123	1201591	2738	+	.	ID="RND-4_FAMILY-2933";Tend="1363";Tstart="913";shortTE="F";uid="1d47c82e-d4cc-41a7-a174-828ec35440f0"
WOFM01000117.1	RepeatMasker	Unknown	698295	698482	610	+	.	ID="RND-6_FAMILY-756";Tend="1061";Tstart="853";shortTE="F";uid="783807f0-8c49-4e0f-8d4b-b02c8e0b0680"
WOFM01000117.1	RepeatMasker	LTR/Gypsy	913354	913560	699	+	.	ID="RND-6_FAMILY-2227";Tend="769";Tstart="561";shortTE="F";uid="22009920-54ad-436b-b95d-ffc3f114bc3d"
WOFM01000117.1	RepeatMasker	Unknown	468652	470291	8664	+	.	ID="RND-1_FAMILY-313";Tend="2682";Tstart="1015";shortTE="F";uid="fea02e2f-7bd4-4e29-80d5-9be1aea64a7d"
WOFM01000117.1	RepeatMasker	Unknown	643611	643810	838	+	.	ID="RND-3_FAMILY-291";Tend="1204";Tstart="964";shortTE="F";uid="0a39b23a-246d-4253-bb0b-c1c6548b9446"
WOFM01000117.1	RepeatMasker	Unknown	292334	292957	3685	+	.	ID="RND-1_FAMILY-126";Tend="1350";Tstart="717";shortTE="F";uid="e6068257-8387-4fce-a688-338feb24a24a"
WOFM01000117.1	RepeatMasker	DNA	988956	989746	2570	+	.	ID="RND-5_FAMILY-3205";Tend="1227";Tstart="452";shortTE="F";uid="efb3c275-6660-4e50-b2da-f55b880c80da"
WOFM01000117.1	RepeatMasker	Unknown	322890	323162	1437	+	.	ID="RND-6_FAMILY-3427";Tend="1174";Tstart="868";shortTE="F";uid="a1996426-de9c-4aa1-88b3-0a4597f97026"
WOFM01000117.1	RepeatMasker	Unknown	221973	223623	10028	+	.	ID="RND-5_FAMILY-3178";Tend="2099";Tstart="411";shortTE="F";uid="3226a905-5ed3-478d-a189-19a9f8d8f557"
WOFM01000117.1	RepeatMasker	Unknown	784021	784278	936	+	.	ID="RND-1_FAMILY-850";Tend="5492";Tstart="5223";shortTE="F";uid="912decb7-6c0e-4213-a2a8-bff82061c936"
WOFM01000117.1	RepeatMasker	LTR/Gypsy	600834	601528	5369	+	.	ID="RND-1_FAMILY-91";Tend="7311";Tstart="6629";shortTE="F";uid="38a9c05c-c91d-4f9c-aa23-726fcd85a384"
WOFM01000117.1	RepeatMasker	RC/Helitron	47238	47542	988	+	.	ID="RND-6_FAMILY-4557";Tend="913";Tstart="574";shortTE="F";uid="95753c86-db65-440d-a9cb-5123d5b5b9ea"
WOFM01000117.1	RepeatMasker	Unknown	320914	321099	938	+	.	ID="RND-1_FAMILY-34";Tend="1801";Tstart="1608";shortTE="F";uid="7b7e8a74-d1a1-451f-96ac-d94359d75d07"
WOFM01000117.1	RepeatMasker	Unknown	1061379	1061535	865	+	.	ID="RND-1_FAMILY-98";Tend="1404";Tstart="1254";shortTE="F";uid="e210bf61-052b-416d-bb60-52c62f985603"
WOFM01000117.1	RepeatMasker	LTR/Pao	1114881	1117796	11370	+	.	ID="RND-6_FAMILY-1002";Tend="9436";Tstart="8144";shortTE="F";uid="ad0d78e9-cbc3-43e5-91bf-e83b5a1a56f2"
WOFM01000117.1	RepeatMasker	Unknown	1303611	1304282	3179	+	.	ID="RND-6_FAMILY-1481";Tend="1719";Tstart="950";shortTE="F";uid="5dfe42ab-bbe8-4d24-8d91-5428be3f05ca"
WOFM01000117.1	RepeatMasker	Unknown	531565	531700	800	+	.	ID="RND-1_FAMILY-258";Tend="1052";Tstart="917";shortTE="F";uid="1306daef-53cf-4dea-8798-50fbf9432ef4"
WOFM01000117.1	RepeatMasker	Unknown	877912	878326	2840	+	.	ID="RND-1_FAMILY-31";Tend="1167";Tstart="751";shortTE="F";uid="a1664239-aa3d-4fb9-8ea2-72387211f374"
WOFM01000117.1	RepeatMasker	DNA/Academ-1	287650	287963	1567	+	.	ID="RND-6_FAMILY-1298";Tend="1385";Tstart="1076";shortTE="F";uid="b1b22f58-2d8d-4340-953e-e7eef4b76a23"
WOFM01000117.1	RepeatMasker	RC/Helitron	583475	583741	652	+	.	ID="RND-1_FAMILY-621";Tend="1411";Tstart="1135";shortTE="F";uid="d7942815-6902-4c17-894c-45af2da3c7cc"
WOFM01000117.1	RepeatMasker	Unknown	397156	397641	2226	+	.	ID="RND-4_FAMILY-754";Tend="1649";Tstart="1165";shortTE="F";uid="48425902-1bde-4557-93bc-53aa488f15d9"
WOFM01000117.1	RepeatMasker	DNA/Sola-1	369207	369320	532	+	.	ID="RND-5_FAMILY-2465";Tend="2006";Tstart="1889";shortTE="F";uid="e0cf7783-596c-48e4-8af6-68fb62c74aff"
WOFM01000117.1	RepeatMasker	Unknown	1003219	1003356	753	+	.	ID="RND-4_FAMILY-900";Tend="1637";Tstart="1500";shortTE="F";uid="d900c808-5ac9-47c9-95fe-fc837f757142"
WOFM01000117.1	RepeatMasker	Unknown	362848	363312	1943	+	.	ID="RND-6_FAMILY-1182";Tend="1773";Tstart="998";shortTE="F";uid="6b3a9e5c-4d1f-488f-be8a-a24c83d9817a"
WOFM01000117.1	RepeatMasker	Unknown	398424	399430	4838	+	.	ID="RND-5_FAMILY-1296";Tend="1823";Tstart="842";shortTE="F";uid="8c46ad54-83dc-4112-a85a-8fd1c2f9a10d"
WOFM01000117.1	RepeatMasker	DNA/Kolobok-T2?	1326392	1326858	2968	+	.	ID="RND-1_FAMILY-67";Tend="1183";Tstart="719";shortTE="F";uid="5e4287fb-f5e6-4a16-852a-639dfed7a36e"
WOFM01000117.1	RepeatMasker	LTR/Pao	1196417	1196872	1642	+	.	ID="RND-1_FAMILY-33";Tend="1399";Tstart="934";shortTE="F";uid="c2009f5c-6a4b-4400-94b4-a5fcbc1fed0f"
WOFM01000117.1	RepeatMasker	Unknown	793982	794224	414	+	.	ID="RND-6_FAMILY-734";Tend="1155";Tstart="921";shortTE="F";uid="119a3b95-8dda-4598-8cab-f4303490eb13"
WOFM01000117.1	RepeatMasker	DNA	426402	426576	970	+	.	ID="RND-6_FAMILY-3844";Tend="1755";Tstart="1585";shortTE="F";uid="2697805d-83e3-4d98-8156-e5c24840d5b3"
WOFM01000117.1	RepeatMasker	Unknown	711941	713062	5263	+	.	ID="RND-1_FAMILY-697";Tend="1931";Tstart="845";shortTE="F";uid="25bbfe17-636d-4a30-9fb9-30e21709c668"
WOFM01000117.1	RepeatMasker	Unknown	840601	840926	6517	+	.	ID="RND-1_FAMILY-832";Tend="2364";Tstart="402";shortTE="F";uid="1536b1a7-be5c-4e7b-955f-a704d1a0c753"
WOFM01000117.1	RepeatMasker	Unknown	471296	471777	1050	+	.	ID="RND-1_FAMILY-26";Tend="1393";Tstart="918";shortTE="F";uid="16ff8d27-359e-40d1-bd26-508bf78ffe9f"
WOFM01000117.1	RepeatMasker	Unknown	1155160	1155795	3600	+	.	ID="RND-5_FAMILY-1089";Tend="1511";Tstart="870";shortTE="F";uid="1b860fb7-3b2b-4128-b8a3-6055afba4206"
WOFM01000117.1	RepeatMasker	Unknown	277211	277996	5092	+	.	ID="RND-1_FAMILY-693";Tend="1759";Tstart="927";shortTE="F";uid="887e5b0b-4678-4e74-b912-0358fa05f1a2"
WOFM01000117.1	RepeatMasker	Unknown	1202142	1202273	869	+	.	ID="RND-1_FAMILY-58";Tend="1076";Tstart="945";shortTE="F";uid="52700466-7a08-4c24-8998-6cf5adc0f408"
WOFM01000117.1	RepeatMasker	Unknown	941215	941493	1578	+	.	ID="RND-1_FAMILY-141";Tend="1201";Tstart="934";shortTE="F";uid="09fc73fe-7160-4693-a314-4f2b79985036"
WOFM01000117.1	RepeatMasker	Unknown	1049903	1050286	2161	+	.	ID="RND-1_FAMILY-51";Tend="1327";Tstart="952";shortTE="F";uid="22e7ff63-0590-47e7-966d-dbc0f4a95a4a"
WOFM01000117.1	RepeatMasker	LINE/RTE-BovB	630924	631424	2006	+	.	ID="RND-3_FAMILY-11";Tend="1461";Tstart="934";shortTE="F";uid="13919f03-7c20-489c-9174-8553567a5d74"
WOFM01000117.1	RepeatMasker	Unknown	65151	65432	1019	+	.	ID="RND-5_FAMILY-129";Tend="1330";Tstart="1040";shortTE="F";uid="87fa7f56-b61a-4415-b3be-5ffbe06e0f28"
WOFM01000117.1	RepeatMasker	Unknown	168051	168624	2410	+	.	ID="RND-6_FAMILY-1182";Tend="1619";Tstart="1051";shortTE="F";uid="dc54fb77-a09c-404e-82a6-a25ff8004c51"
WOFM01000117.1	RepeatMasker	LTR/Copia	33279	33592	2593	+	.	ID="RND-5_FAMILY-684";Tend="5998";Tstart="5685";shortTE="F";uid="3959ad1d-1754-446d-902c-bdca6bf34130"
WOFM01000117.1	RepeatMasker	LTR/Copia	223763	223934	453	+	.	ID="RND-1_FAMILY-329";Tend="387";Tstart="219";shortTE="F";uid="a457da32-8963-424a-bbf9-06479fa6fdc3"
WOFM01000117.1	RepeatMasker	LTR/Gypsy	348895	349052	963	+	.	ID="RND-4_FAMILY-1433";Tend="2221";Tstart="2050";shortTE="F";uid="e428ca55-1887-4177-8d29-d84f392ee677"
WOFM01000117.1	RepeatMasker	LTR/Pao	1316068	1319490	6723	+	.	ID="RND-6_FAMILY-2787";TEgroup="ctg_19%7CRND-6_FAMILY-2787%7C1";Tend="5541";Tstart="672";shortTE="F";uid="f1d7bbc7-27f6-46ce-9899-eae77c01949c"
WOFM01000117.1	RepeatMasker	Unknown	52680	52920	1611	+	.	ID="RND-1_FAMILY-251";Tend="1121";Tstart="883";shortTE="F";uid="c84b933b-48c2-44be-8ffc-84c3df8a6e05"
WOFM01000117.1	RepeatMasker	DNA/TcMar-Tigger	1093915	1094031	700	+	.	ID="RND-4_FAMILY-568";Tend="1221";Tstart="1113";shortTE="F";uid="f56edbf0-410d-47d1-a3af-2a3878117f91"
WOFM01000117.1	RepeatMasker	Unknown	825917	826084	1193	+	.	ID="RND-1_FAMILY-673";Tend="1117";Tstart="947";shortTE="F";uid="3c4fc5cd-9cd4-4df3-9f79-f9743faa6f9b"
WOFM01000117.1	RepeatMasker	DNA/Crypton-I	1094061	1094476	1834	+	.	ID="RND-6_FAMILY-470";Tend="1862";Tstart="1424";shortTE="F";uid="17dfb2d9-4232-40bb-85b9-8fea43b51da5"
WOFM01000117.1	RepeatMasker	Unknown	472172	472633	2000	+	.	ID="RND-1_FAMILY-10";Tend="1809";Tstart="1186";shortTE="F";uid="193ea9cb-c4c9-4bfa-9579-763b892ea9e4"
WOFM01000117.1	RepeatMasker	LTR/Gypsy	649017	649573	3657	+	.	ID="RND-5_FAMILY-1656";Tend="1535";Tstart="964";shortTE="F";uid="3a93c20f-50de-41bd-8b3e-8ab6e0eb908d"
WOFM01000117.1	RepeatMasker	LTR/Copia	1188182	1188407	404	+	.	ID="COPIA-1_DSE-I";Tend="3154";Tstart="2929";shortTE="F";uid="022ecdfe-41af-4458-9500-29a22f425422"
WOFM01000117.1	RepeatMasker	Unknown	1314410	1315031	3376	+	.	ID="RND-6_FAMILY-9161";Tend="1726";Tstart="1120";shortTE="F";uid="f0c4327f-7818-4471-97f8-339e6471f043"
WOFM01000117.1	RepeatMasker	RC/Helitron	1164521	1164907	2169	+	.	ID="RND-1_FAMILY-232";Tend="1313";Tstart="908";shortTE="F";uid="de60f5e1-0baa-41e9-83c3-603661e0dce7"
WOFM01000117.1	RepeatMasker	Unknown	713383	713577	1184	+	.	ID="RND-4_FAMILY-1091";Tend="1133";Tstart="940";shortTE="F";uid="a24c9327-ed41-4a90-8348-fd29cb4b1e9d"
WOFM01000117.1	RepeatMasker	LTR/Pao	1102313	1110580	60760	+	.	ID="RND-1_FAMILY-932";Tend="8263";Tstart="1";shortTE="F";uid="67003a2b-bd42-4849-9881-712042e45121"
WOFM01000117.1	RepeatMasker	Unknown	55312	55849	1823	+	.	ID="RND-2_FAMILY-36";Tend="1780";Tstart="1426";shortTE="F";uid="7a7b85ca-3a46-466a-b659-972cee334b22"
WOFM01000117.1	RepeatMasker	DNA/TcMar-Tc1	842031	843806	14501	+	.	ID="RND-6_FAMILY-336";TEgroup="ctg_19%7CRND-6_FAMILY-336%7C1";Tend="2560";Tstart="759";shortTE="F";uid="5e218836-c872-46b2-956a-60e74f35feb1"
WOFM01000117.1	RepeatMasker	Unknown	549700	550416	4321	+	.	ID="RND-1_FAMILY-768";Tend="1668";Tstart="973";shortTE="F";uid="8b803e04-4e8c-4fa3-a4a5-3978fdd3990e"
WOFM01000117.1	RepeatMasker	Unknown	1332171	1332320	624	+	.	ID="RND-5_FAMILY-4";Tend="1123";Tstart="983";shortTE="F";uid="8e465284-89be-4ba8-87d4-e6b8c58e0aa9"
WOFM01000117.1	RepeatMasker	DNA	169021	169193	1003	+	.	ID="RND-5_FAMILY-3205";Tend="1228";Tstart="1062";shortTE="F";uid="7dddcd8f-4e81-4a8b-a1c9-4d1e50d17810"
WOFM01000117.1	RepeatMasker	DNA/Crypton-I	567685	567882	589	+	.	ID="RND-1_FAMILY-240";Tend="1475";Tstart="1274";shortTE="F";uid="a02f72e5-d6e9-45b6-b343-ad789b25fc33"
WOFM01000117.1	RepeatMasker	Unknown	121465	121856	2947	+	.	ID="RND-1_FAMILY-1043";Tend="1355";Tstart="956";shortTE="F";uid="ebfbe476-d91b-4857-a658-75193e114edd"
WOFM01000117.1	RepeatMasker	Unknown	82652	83389	2416	+	.	ID="RND-1_FAMILY-139";Tend="1762";Tstart="1034";shortTE="F";uid="8424ad78-8e5b-4128-bc1b-1dfb2ca3ab85"
WOFM01000117.1	RepeatMasker	Unknown	487534	488208	2673	+	.	ID="RND-5_FAMILY-473";Tend="1613";Tstart="924";shortTE="F";uid="a9751733-c631-4be2-a620-83563100aa7c"
WOFM01000117.1	RepeatMasker	Unknown	990607	990811	994	+	.	ID="RND-4_FAMILY-128";Tend="1139";Tstart="933";shortTE="F";uid="4b9ff293-d654-4d68-a727-93a2da8f57d7"
WOFM01000117.1	RepeatMasker	RC/Helitron	941071	941222	556	+	.	ID="RND-6_FAMILY-1030";Tend="1622";Tstart="1471";shortTE="F";uid="a5752aa6-1430-4e2f-b922-bf0b971f251f"
WOFM01000117.1	RepeatMasker	LTR/Gypsy	544036	544514	2740	+	.	ID="RND-1_FAMILY-535";Tend="1198";Tstart="731";shortTE="F";uid="2c7f4484-2d33-406a-a69e-69c6c1239100"
WOFM01000117.1	RepeatMasker	Unknown	731558	731868	1133	+	.	ID="RND-1_FAMILY-833";Tend="1218";Tstart="910";shortTE="F";uid="9beacead-13fe-49d6-8589-a52a026326db"
WOFM01000117.1	RepeatMasker	DNA/Kolobok-T2	397718	398220	2882	+	.	ID="RND-1_FAMILY-16";Tend="7023";Tstart="6516";shortTE="F";uid="23c1d2de-0b51-4e96-94b5-0d76dda1618c"
WOFM01000117.1	RepeatMasker	Unknown	1013296	1013491	1283	+	.	ID="RND-1_FAMILY-884";Tend="1252";Tstart="1076";shortTE="F";uid="e96e5140-d1f3-45fb-a2aa-ff4ab3a30152"
WOFM01000117.1	RepeatMasker	Unknown	1342836	1343066	666	+	.	ID="RND-5_FAMILY-246";Tend="886";Tstart="619";shortTE="F";uid="5bcbf5bd-c115-49e5-b618-04f4135a12b1"
WOFM01000117.1	RepeatMasker	Unknown	890457	890608	887	+	.	ID="RND-1_FAMILY-247";Tend="1346";Tstart="1195";shortTE="F";uid="46208b6b-b30d-4677-b2f9-a6e14004af04"
WOFM01000117.1	RepeatMasker	Unknown	943938	944170	1015	+	.	ID="RND-6_FAMILY-3132";Tend="1726";Tstart="1020";shortTE="F";uid="de9eb1cb-2e46-405a-b740-1903880302a2"
WOFM01000117.1	RepeatMasker	LINE/R2-NeSL	326014	326189	1074	+	.	ID="RND-3_FAMILY-38";Tend="1248";Tstart="1074";shortTE="F";uid="f19d5d4f-a421-4ce3-81c1-20c437337a3c"
WOFM01000117.1	RepeatMasker	DNA/TcMar-Tigger	238869	239375	2991	+	.	ID="RND-4_FAMILY-740";Tend="1498";Tstart="974";shortTE="F";uid="576e07fb-59bd-4aca-acf2-0921b705bef2"
WOFM01000117.1	RepeatMasker	Unknown	120065	120165	545	+	.	ID="RND-5_FAMILY-7107";Tend="721";Tstart="613";shortTE="F";uid="1e1f8e3e-5b33-4787-87ba-a1133e87b911"
WOFM01000117.1	RepeatMasker	LTR/Gypsy	567913	569227	7712	+	.	ID="RND-4_FAMILY-1433";Tend="2226";Tstart="837";shortTE="F";uid="581c28ab-0f5e-4996-a600-3fba0b9b82e9"
WOFM01000117.1	RepeatMasker	Unknown	61382	61729	1477	+	.	ID="RND-5_FAMILY-2131";Tend="1215";Tstart="863";shortTE="F";uid="2598a645-8079-43a1-bd3e-ccc5490214f4"
WOFM01000117.1	RepeatMasker	Unknown	1338866	1339487	4168	+	.	ID="RND-5_FAMILY-1504";Tend="1552";Tstart="943";shortTE="F";uid="d577691c-f480-4518-80c0-8af53caa3446"
WOFM01000117.1	RepeatMasker	LTR/Copia	1188568	1189145	451	+	.	ID="COPIA-1_DSE-I";Tend="3850";Tstart="3270";shortTE="F";uid="3b948134-2a90-4919-bef0-dcf9aa822963"
WOFM01000117.1	RepeatMasker	DNA/Crypton-I	916214	916615	1514	+	.	ID="rnd-1_family-240";Tend="1474";Tstart="925";shortTE="F";uid="e7e327e2-51f3-4246-b26e-609339db136b"
WOFM01000117.1	RepeatMasker	DNA/Crypton-I	820975	821367	2369	+	.	ID="RND-4_FAMILY-531";Tend="1343";Tstart="930";shortTE="F";uid="0fca2874-4417-46bf-b2d9-33217a19f15d"
WOFM01000117.1	RepeatMasker	LTR/Gypsy	653965	654413	3103	+	.	ID="RND-1_FAMILY-11";Tend="1679";Tstart="1229";shortTE="F";uid="0fde57b6-28c5-45df-9aca-d351f9b3c169"
WOFM01000117.1	RepeatMasker	RC/Helitron	408163	408380	1024	+	.	ID="RND-1_FAMILY-716";Tend="2164";Tstart="1934";shortTE="F";uid="40bef25f-acb2-4f88-87b2-296ac5c9f402"
WOFM01000117.1	RepeatMasker	Unknown	1257802	1258354	3107	+	.	ID="RND-1_FAMILY-34";Tend="1641";Tstart="1084";shortTE="F";uid="ae6de95a-c540-4825-adaf-3727f49f51e3"
WOFM01000117.1	RepeatMasker	Unknown	740095	740274	713	+	.	ID="RND-6_FAMILY-671";Tend="1062";Tstart="915";shortTE="F";uid="de0bf1c0-1742-4339-b263-65a7d9cc116e"
WOFM01000117.1	RepeatMasker	Unknown	243	394	1003	+	.	ID="RND-1_FAMILY-247";Tend="1344";Tstart="1193";shortTE="F";uid="83a8f2ca-6a15-41c5-b89b-ed2d51f59d68"
WOFM01000117.1	RepeatMasker	LTR/Pao	1101874	1102108	2113	+	.	ID="RND-1_FAMILY-608";Tend="5342";Tstart="5108";shortTE="F";uid="7ee7132a-cfde-4b17-ab05-0b8e01517144"
WOFM01000117.1	RepeatMasker	DNA/Crypton-I	566625	566761	498	+	.	ID="RND-4_FAMILY-246";Tend="1061";Tstart="918";shortTE="F";uid="b42b90aa-6b9f-4506-aa93-381a7794e70c"
WOFM01000117.1	RepeatMasker	LTR/Gypsy	1161439	1162460	7070	+	.	ID="RND-1_FAMILY-446";Tend="1855";Tstart="823";shortTE="F";uid="20fd83c7-3f5a-4750-9374-c2df448078f8"
WOFM01000117.1	RepeatMasker	LTR/Gypsy	79073	79738	5407	+	.	ID="RND-6_FAMILY-42";Tend="8907";Tstart="8241";shortTE="F";uid="f77c3663-4bbe-417d-82a3-3c73eac3821e"
WOFM01000117.1	RepeatMasker	LINE/L2	615866	616012	658	+	.	ID="DAPHNE-7_HMM";Tend="3336";Tstart="3187";shortTE="F";uid="025b2072-ef7f-4e99-8932-d4b40c45af2a"
WOFM01000117.1	RepeatMasker	Unknown	1282835	1283617	4521	+	.	ID="RND-1_FAMILY-449";Tend="1864";Tstart="993";shortTE="F";uid="7e64bdf1-0baf-460e-9382-ea43789e9390"
WOFM01000117.1	RepeatMasker	DNA/Kolobok-T2	1247242	1250470	17603	+	.	ID="RND-1_FAMILY-15";Tend="7606";Tstart="4362";shortTE="F";uid="96ccd9de-57cb-4933-9e8b-7f4947d7d49e"
WOFM01000117.1	RepeatMasker	DNA/Crypton-I	245959	246379	902	+	.	ID="RND-4_FAMILY-334";Tend="1686";Tstart="894";shortTE="F";uid="9134dfa9-f250-4aa1-b4c1-9a990bb7c1a1"
WOFM01000117.1	RepeatMasker	Unknown	658786	659012	942	+	.	ID="RND-1_FAMILY-58";Tend="1212";Tstart="987";shortTE="F";uid="7b0fb3b6-f2d8-47f5-928a-4cfe2959d058"
WOFM01000117.1	RepeatMasker	Unknown	399431	399574	553	+	.	ID="RND-4_FAMILY-754";Tend="1884";Tstart="1744";shortTE="F";uid="0285910e-b560-489a-8274-791c3a1d3988"
WOFM01000117.1	RepeatMasker	DNA/Crypton-I	727895	728002	498	+	.	ID="RND-4_FAMILY-246";Tend="972";Tstart="836";shortTE="F";uid="69800e54-231b-46a9-9064-15983117359d"
WOFM01000117.1	RepeatMasker	Unknown	1302972	1303615	4002	+	.	ID="RND-6_FAMILY-9161";Tend="1634";Tstart="991";shortTE="F";uid="4918fd18-80a6-4b62-b697-fce7112108d0"
WOFM01000117.1	RepeatMasker	DNA/TcMar-Tc1	1230251	1230634	1625	+	.	ID="RND-4_FAMILY-659";TEgroup="ctg_19%7CRND-4_FAMILY-659%7C1";Tend="1190";Tstart="693";shortTE="F";uid="9449937a-1c56-4a71-94a0-6a7b4661d05a"
WOFM01000117.1	RepeatMasker	Unknown	61940	62056	577	+	.	ID="RND-1_FAMILY-208";Tend="1375";Tstart="1260";shortTE="F";uid="19e1f4f2-e360-4a55-ae30-cc4f63c75290"
WOFM01000117.1	RepeatMasker	Unknown	80645	81107	2647	+	.	ID="RND-2_FAMILY-36";Tend="1294";Tstart="803";shortTE="F";uid="863c4be6-9084-48f7-bb5b-1e113ecb538e"
WOFM01000117.1	RepeatMasker	Unknown	1275602	1275940	754	+	.	ID="RND-5_FAMILY-4307";Tend="1274";Tstart="904";shortTE="F";uid="7b49cea4-1560-4963-92e5-6f8d8b805af1"
WOFM01000117.1	RepeatMasker	DNA	668424	668578	988	+	.	ID="RND-5_FAMILY-3205";Tend="1227";Tstart="1079";shortTE="F";uid="27534566-d97e-44e8-b350-6a8abd20fec4"
WOFM01000117.1	RepeatMasker	Unknown	1269858	1270772	1560	+	.	ID="RND-5_FAMILY-192";Tend="2117";Tstart="877";shortTE="F";uid="784c3b83-7de0-4214-8dda-8493907d0288"
WOFM01000117.1	RepeatMasker	Unknown	265364	265550	836	+	.	ID="RND-1_FAMILY-141";Tend="1011";Tstart="734";shortTE="F";uid="7ca456f8-4885-4703-8b97-3795108d0ba0"
WOFM01000117.1	RepeatMasker	DNA	322763	322891	782	+	.	ID="RND-5_FAMILY-4767";Tend="1017";Tstart="888";shortTE="F";uid="95c5d87c-17ab-49c4-b29d-2b786f030f66"
WOFM01000117.1	RepeatMasker	LINE/CR1	1302523	1302745	734	+	.	ID="RND-6_FAMILY-7490";Tend="1693";Tstart="1463";shortTE="F";uid="8973d5e7-2e25-41e1-b5ee-8b0a1ce79955"
WOFM01000117.1	RepeatMasker	Unknown	1246601	1247083	1162	+	.	ID="RND-4_FAMILY-688";Tend="1367";Tstart="913";shortTE="F";uid="9a02e996-f041-4b7e-a2fd-85c892272cab"
WOFM01000117.1	RepeatMasker	LTR/Gypsy	653098	653517	2632	+	.	ID="RND-1_FAMILY-11";Tend="1213";Tstart="794";shortTE="F";uid="0fc40b90-c4a5-4831-b6c3-811ea1ddfaca"
WOFM01000117.1	RepeatMasker	Unknown	217641	217818	925	+	.	ID="RND-4_FAMILY-2443";Tend="1192";Tstart="1030";shortTE="F";uid="f7771d5d-d2ed-439a-b285-e36870942db3"
WOFM01000117.1	RepeatMasker	DNA	767130	767776	3884	+	.	ID="RND-1_FAMILY-134";Tend="1570";Tstart="924";shortTE="F";uid="d4a905b8-015a-44c8-b82d-68931144df66"
WOFM01000117.1	RepeatMasker	LTR/Gypsy	954983	955139	407	+	.	ID="RND-6_FAMILY-7355";Tend="1909";Tstart="1755";shortTE="F";uid="4986fff9-c5a6-4fe2-8b88-a05dc1a1c31f"
WOFM01000117.1	RepeatMasker	DNA/Academ-1	508401	508865	1046	+	.	ID="RND-5_FAMILY-1790";TEgroup="ctg_19%7CRND-5_FAMILY-1790%7C1";Tend="2005";Tstart="1682";shortTE="F";uid="b03aca8d-d01f-4602-803e-d14768f53365"
WOFM01000117.1	RepeatMasker	Unknown	1331389	1331892	2631	+	.	ID="RND-5_FAMILY-2147";Tend="1573";Tstart="1076";shortTE="F";uid="0d157ff3-96c4-4e22-b092-d15ec39b8c3e"
WOFM01000117.1	RepeatMasker	Unknown	770217	771099	5137	+	.	ID="RND-1_FAMILY-31";Tend="1932";Tstart="760";shortTE="F";uid="e924f076-eec1-46c4-a1f6-dee25c485838"
WOFM01000117.1	RepeatMasker	Unknown	150513	150949	2926	+	.	ID="RND-1_FAMILY-60";Tend="1405";Tstart="961";shortTE="F";uid="82368b4e-6f03-4efd-9677-72233a7bd122"
WOFM01000117.1	RepeatMasker	Unknown	1306151	1306456	724	+	.	ID="RND-6_FAMILY-2894";Tend="1928";Tstart="1631";shortTE="F";uid="fdf2f0af-1acc-4c1c-924c-52da782ffffd"
WOFM01000117.1	RepeatMasker	Unknown	1301554	1302326	3866	+	.	ID="RND-4_FAMILY-1098";Tend="1727";Tstart="866";shortTE="F";uid="7c265a55-7a1e-41b5-84c7-4628e508becf"
WOFM01000117.1	RepeatMasker	LTR/Gypsy	653514	653993	3773	+	.	ID="RND-3_FAMILY-235";Tend="1266";Tstart="812";shortTE="F";uid="7b4d668e-31ff-46fd-bae1-dcc5ee865d7c"
WOFM01000117.1	RepeatMasker	Unknown	607771	608108	2163	+	.	ID="RND-1_FAMILY-58";Tend="1302";Tstart="954";shortTE="F";uid="ee7b7007-6e2d-4f07-af57-38adfe2c0011"
WOFM01000117.1	RepeatMasker	Unknown	751814	752036	1429	+	.	ID="RND-4_FAMILY-168";Tend="1309";Tstart="1082";shortTE="F";uid="dc70e683-e204-46ce-a86d-3887f3cb48df"
WOFM01000117.1	RepeatMasker	Unknown	520180	520396	666	+	.	ID="RND-5_FAMILY-246";Tend="1723";Tstart="1506";shortTE="F";uid="33ad9587-14c6-4abf-aad6-28e450c46c30"
WOFM01000117.1	RepeatMasker	Unknown	13749	14328	860	+	.	ID="RND-1_FAMILY-146";TEgroup="ctg_19%7CRND-1_FAMILY-146%7C1";Tend="1221";Tstart="881";shortTE="F";uid="906f1542-60df-4ae2-9fb2-7661f091a2be"
WOFM01000117.1	RepeatMasker	Unknown	261944	263249	2811	+	.	ID="RND-1_FAMILY-8";TEgroup="ctg_19%7CRND-1_FAMILY-8%7C1";Tend="1814";Tstart="999";shortTE="F";uid="594c1795-5bd6-4029-9bb9-fe2ca408d5d9"
WOFM01000117.1	RepeatMasker	LTR/Gypsy	829713	829976	445	+	.	ID="RND-1_FAMILY-572";Tend="5235";Tstart="4977";shortTE="F";uid="b735198a-a50e-4789-a8d3-96f7fb30631d"
WOFM01000117.1	RepeatMasker	Unknown	18900	19076	1331	+	.	ID="RND-1_FAMILY-70";Tend="1168";Tstart="992";shortTE="F";uid="26936192-cdff-4ae7-b1a7-fa9bcad3914e"
WOFM01000117.1	RepeatMasker	LTR/Gypsy	350188	350614	1810	+	.	ID="RND-1_FAMILY-184";Tend="615";Tstart="176";shortTE="F";uid="16dcfc4b-9f0f-4fc2-b546-d38eed716e19"
WOFM01000117.1	RepeatMasker	Unknown	1305381	1305561	1129	+	.	ID="RND-5_FAMILY-1933";Tend="1227";Tstart="1055";shortTE="F";uid="95f900cc-8a96-48fe-b2b5-8cea8df3bc88"
WOFM01000117.1	RepeatMasker	LTR/Gypsy	561102	561634	2085	+	.	ID="RND-1_FAMILY-156";Tend="711";Tstart="190";shortTE="F";uid="41eedd50-f800-4c23-b03b-28daa3461c4a"
WOFM01000117.1	RepeatMasker	Unknown	706921	707902	2932	+	.	ID="RND-1_FAMILY-126";Tend="1619";Tstart="672";shortTE="F";uid="48677999-5544-4628-bcc5-7f6284f6bea4"
WOFM01000117.1	RepeatMasker	Unknown	1071185	1071331	1272	+	.	ID="RND-1_FAMILY-969";Tend="1455";Tstart="1309";shortTE="F";uid="c7a22946-fb70-4419-9b45-207d0c7478d7"
WOFM01000117.1	RepeatMasker	DNA/Crypton-I	818017	818181	527	+	.	ID="RND-1_FAMILY-240";Tend="1207";Tstart="1041";shortTE="F";uid="fd3390d9-403b-4a8a-b7e0-52c3a62f2c31"
WOFM01000117.1	RepeatMasker	Unknown	535457	536425	8470	+	.	ID="RND-6_FAMILY-9152";Tend="1976";Tstart="1008";shortTE="F";uid="425b3217-fc46-4649-b975-09b37bc453f5"
WOFM01000117.1	RepeatMasker	Unknown	170745	170854	524	+	.	ID="RND-6_FAMILY-532";Tend="1394";Tstart="1285";shortTE="F";uid="2bcfe416-1cf3-418d-b1a4-a55a857d31f1"
WOFM01000117.1	RepeatMasker	Unknown	492201	492369	765	+	.	ID="RND-4_FAMILY-305";Tend="1143";Tstart="933";shortTE="F";uid="56bfe9df-f0e0-42e3-be7e-2911233f8050"
WOFM01000117.1	RepeatMasker	LTR/Pao	1319486	1320016	3424	+	.	ID="RND-1_FAMILY-917";Tend="5614";Tstart="5086";shortTE="F";uid="505df684-1d75-4acb-ac2a-17a9bd686d1d"
WOFM01000117.1	RepeatMasker	RC/Helitron	416593	416846	972	+	.	ID="RND-4_FAMILY-590";TEgroup="ctg_19%7CRND-4_FAMILY-590%7C1";Tend="1720";Tstart="966";shortTE="F";uid="093705e4-f8f4-4444-9497-9007bec92b5c"
WOFM01000117.1	RepeatMasker	Unknown	987	1235	1630	+	.	ID="RND-4_FAMILY-2443";Tend="1197";Tstart="948";shortTE="F";uid="1f47f5fe-a9f6-40c3-8f92-8113dc562dd4"
WOFM01000117.1	RepeatMasker	Unknown	736602	737150	2581	+	.	ID="RND-6_FAMILY-151";Tend="1379";Tstart="846";shortTE="F";uid="8b471437-6071-4e30-843a-373da37884ac"
WOFM01000117.1	RepeatMasker	Unknown	122189	122486	1077	+	.	ID="RND-1_FAMILY-169";Tend="1257";Tstart="941";shortTE="F";uid="a3b565d5-8f2f-4b44-902b-d82c5f8fa120"
WOFM01000117.1	RepeatMasker	Unknown	62054	62190	547	+	.	ID="RND-5_FAMILY-2131";Tend="1356";Tstart="1216";shortTE="F";uid="3d33cc86-a9c9-4131-8b7a-4616f75041b4"
WOFM01000117.1	RepeatMasker	Unknown	878322	878969	4543	+	.	ID="RND-1_FAMILY-339";Tend="1615";Tstart="972";shortTE="F";uid="2741904c-9325-4fd5-b2e9-dc17c215869f"
WOFM01000117.1	RepeatMasker	DNA/Sola-2	1658	1860	1370	+	.	ID="RND-5_FAMILY-2736";Tend="1867";Tstart="1648";shortTE="F";uid="1f64fdd7-86a6-4e15-9963-8c7c441966bf"
WOFM01000117.1	RepeatMasker	Unknown	513282	513841	1712	+	.	ID="RND-2_FAMILY-36";Tend="1670";Tstart="1123";shortTE="F";uid="bf5b912b-5bd9-4af3-8a33-43c3b909e9d1"
WOFM01000117.1	RepeatMasker	Unknown	1061908	1062206	1500	+	.	ID="RND-5_FAMILY-377";Tend="1226";Tstart="915";shortTE="F";uid="dbcd5898-f97d-47b0-b200-3b7d4c5fcc6d"
WOFM01000117.1	RepeatMasker	DNA	1226039	1226306	1288	+	.	ID="RND-5_FAMILY-3205";Tend="1226";Tstart="968";shortTE="F";uid="1c771203-b487-4ee8-b752-1c4544681420"
WOFM01000117.1	RepeatMasker	DNA/TcMar-Tc1	1240805	1241108	459	+	.	ID="RND-1_FAMILY-308";Tend="2880";Tstart="2580";shortTE="F";uid="be5df619-9d45-4ed5-8b71-a3b1fd4fee5f"
WOFM01000117.1	RepeatMasker	DNA/Crypton-I	609081	609401	1666	+	.	ID="RND-1_FAMILY-240";Tend="1474";Tstart="1155";shortTE="F";uid="eba86f3a-6f06-46ad-b72e-a8e3425ea64d"
WOFM01000117.1	RepeatMasker	Unknown	349525	349702	1113	+	.	ID="RND-1_FAMILY-75";Tend="1124";Tstart="947";shortTE="F";uid="35c3278d-5b64-4348-9460-2da5d3396765"
WOFM01000117.1	RepeatMasker	Unknown	556780	556987	738	+	.	ID="RND-3_FAMILY-291";Tend="1202";Tstart="969";shortTE="F";uid="36f45c6a-eae3-4a55-841f-900240cf0125"
WOFM01000117.1	RepeatMasker	Unknown	921665	921811	471	+	.	ID="RND-6_FAMILY-16179";Tend="1066";Tstart="897";shortTE="F";uid="c66cc38a-b344-43a5-9e20-69c120bbe57f"
WOFM01000117.1	RepeatMasker	Unknown	521857	522246	1585	+	.	ID="RND-4_FAMILY-454";Tend="1550";Tstart="1184";shortTE="F";uid="3a61cca8-ebed-4b03-8f03-97b4a09ad845"
WOFM01000117.1	RepeatMasker	Unknown	1850	1992	1053	+	.	ID="RND-6_FAMILY-1481";Tend="1040";Tstart="899";shortTE="F";uid="d96c02eb-c24a-4c0a-a4c5-940445efa4c7"
WOFM01000117.1	RepeatMasker	DNA	1089322	1089443	465	+	.	ID="RND-6_FAMILY-3129";Tend="1239";Tstart="1112";shortTE="F";uid="2891d0cf-35dd-4d7b-a5a9-2a752642fa6f"
WOFM01000117.1	RepeatMasker	Unknown	702732	703062	1896	+	.	ID="RND-5_FAMILY-1913";Tend="1320";Tstart="983";shortTE="F";uid="39d9a3c8-e265-490f-b016-9f1755c0d7b9"
WOFM01000117.1	RepeatMasker	DNA/Kolobok-T2	907316	907790	2111	+	.	ID="RND-1_FAMILY-16";Tend="515";Tstart="32";shortTE="F";uid="616cc43e-1df9-4766-bed0-edb3c171cdce"
WOFM01000117.1	RepeatMasker	Unknown	414765	415156	2934	+	.	ID="RND-3_FAMILY-391";Tend="1284";Tstart="896";shortTE="F";uid="44a2bb7c-e296-4dbf-b268-3462ab36c24d"
WOFM01000117.1	RepeatMasker	Unknown	556983	557225	1657	+	.	ID="RND-4_FAMILY-2443";Tend="1196";Tstart="953";shortTE="F";uid="34a42bd3-5ee6-483f-ae75-48fd368e903f"
WOFM01000117.1	RepeatMasker	Unknown	974821	975325	3038	+	.	ID="RND-1_FAMILY-1126";Tend="1438";Tstart="936";shortTE="F";uid="5489e7f9-e2bc-4091-bd90-b997399e5657"
WOFM01000117.1	RepeatMasker	LTR/Copia	19379	19597	1213	+	.	ID="RND-6_FAMILY-413";Tend="4972";Tstart="4760";shortTE="F";uid="1b84b620-f86f-450b-a14e-13fa36a57e77"
WOFM01000117.1	RepeatMasker	LTR/ERVL-MaLR	724705	725124	2815	+	.	ID="RND-5_FAMILY-1669";Tend="1876";Tstart="1459";shortTE="F";uid="d1a5431e-930f-4bac-ac53-316f1c3deb61"
WOFM01000117.1	RepeatMasker	Unknown	874475	875303	2573	+	.	ID="RND-1_FAMILY-8";Tend="1732";Tstart="926";shortTE="F";uid="8303570b-7521-4879-9632-06e7069c53d3"
WOFM01000117.1	RepeatMasker	LTR/Gypsy	432188	443899	91820	+	.	ID="RND-6_FAMILY-1815";Tend="11132";Tstart="2";shortTE="F";uid="9d2526f3-d62c-43d5-94d7-352e9e7652fe"
WOFM01000117.1	RepeatMasker	Unknown	1245005	1245289	1321	+	.	ID="RND-1_FAMILY-98";Tend="1221";Tstart="942";shortTE="F";uid="246e591b-1e88-461e-8481-08ee8be145a5"
WOFM01000117.1	RepeatMasker	Unknown	1063171	1063403	1850	+	.	ID="RND-6_FAMILY-1824";Tend="1268";Tstart="1036";shortTE="F";uid="5283de1f-df57-488e-b2dc-fa3c79bc8d2a"
WOFM01000117.1	RepeatMasker	RC/Helitron	1214429	1214682	1412	+	.	ID="RND-6_FAMILY-1361";Tend="1408";Tstart="1133";shortTE="F";uid="4c07888e-d832-4d0b-88fd-8c2027890502"
WOFM01000117.1	RepeatMasker	DNA/Crypton-I	386333	386489	795	+	.	ID="RND-1_FAMILY-240";Tend="1467";Tstart="1315";shortTE="F";uid="ff1eeddf-c471-43c1-8b39-57f429197816"
WOFM01000117.1	RepeatMasker	Unknown	4034	4326	1750	+	.	ID="RND-3_FAMILY-391";Tend="1172";Tstart="894";shortTE="F";uid="18bdbb9d-bfe4-445e-8a7f-4b4bc2dd3d0e"
WOFM01000117.1	RepeatMasker	LTR/Copia	16048	17725	1171	+	.	ID="RND-6_FAMILY-5311";TEgroup="ctg_19%7CRND-6_FAMILY-5311%7C1";Tend="4039";Tstart="1909";shortTE="F";uid="5c227262-d887-4211-a571-4d9a8fa063c7"
WOFM01000117.1	RepeatMasker	Unknown	548101	548653	2170	+	.	ID="RND-1_FAMILY-58";Tend="1291";Tstart="916";shortTE="F";uid="c779cd95-525e-4f17-9c04-08ad7bf713b4"
WOFM01000117.1	RepeatMasker	DNA/Maverick	1059311	1060898	751	+	.	ID="RND-6_FAMILY-3880";Tend="8187";Tstart="6518";shortTE="F";uid="4d0a1cde-0e64-4fff-a2ef-943713b05ed4"
WOFM01000117.1	RepeatMasker	RC/Helitron	636025	636510	2320	+	.	ID="RND-5_FAMILY-2792";Tend="1297";Tstart="830";shortTE="F";uid="97173b11-10dd-42c1-b58d-0e62f3cb3aa0"
WOFM01000117.1	RepeatMasker	LTR/Gypsy	833867	837621	32295	+	.	ID="RND-4_FAMILY-559";Tend="7727";Tstart="3971";shortTE="F";uid="519324eb-b7f5-4a45-a948-7920ecbbd0e9"
WOFM01000117.1	RepeatMasker	LTR/Gypsy	969897	970498	3689	+	.	ID="RND-1_FAMILY-446";Tend="1898";Tstart="1306";shortTE="F";uid="8c899e92-4fb9-4e11-b925-421f0c28f894"
WOFM01000117.1	RepeatMasker	DNA	1015373	1015574	821	+	.	ID="RND-5_FAMILY-3205";Tend="1088";Tstart="881";shortTE="F";uid="0fcb8722-af4d-4e2d-8193-1cf0e850ade5"
WOFM01000117.1	RepeatMasker	Unknown	678761	679074	1862	+	.	ID="RND-1_FAMILY-141";Tend="1236";Tstart="938";shortTE="F";uid="08e2320c-4ee4-40f8-a932-2bec01ae240e"
WOFM01000117.1	RepeatMasker	DNA/Crypton-I	245684	245946	1216	+	.	ID="RND-6_FAMILY-4026";Tend="1202";Tstart="921";shortTE="F";uid="08366946-46ff-4122-b23a-3a552d3cd277"
WOFM01000117.1	RepeatMasker	Unknown	288846	289415	3503	+	.	ID="RND-6_FAMILY-1576";Tend="1534";Tstart="949";shortTE="F";uid="c42202c7-bcf6-4afb-a9d2-d7c6517dd2de"
WOFM01000117.1	RepeatMasker	LINE/R2-NeSL	137705	138182	3185	+	.	ID="RND-3_FAMILY-38";Tend="1458";Tstart="966";shortTE="F";uid="9ad6857c-28a5-4cf6-a742-32f4fdda30d2"
WOFM01000117.1	RepeatMasker	DNA/Crypton-I	964718	964856	746	+	.	ID="RND-1_FAMILY-254";Tend="1148";Tstart="999";shortTE="F";uid="17bf210a-7846-4674-8572-a427f884a327"
WOFM01000117.1	RepeatMasker	LTR/Gypsy	654397	655307	2456	+	.	ID="RND-1_FAMILY-118";TEgroup="ctg_19%7CRND-1_FAMILY-118%7C1";Tend="2132";Tstart="812";shortTE="F";uid="66f2a85f-12d1-49b1-b5b9-0798c0a49951"
WOFM01000117.1	RepeatMasker	Unknown	75714	75935	1396	+	.	ID="RND-1_FAMILY-534";Tend="1112";Tstart="898";shortTE="F";uid="cdd69054-02bc-44fd-a9d3-e015c00dbc8d"
WOFM01000117.1	RepeatMasker	Unknown	908662	909658	2874	+	.	ID="RND-1_FAMILY-638";Tend="1962";Tstart="966";shortTE="F";uid="a11d1270-263f-49f5-a038-01735ba5f7cd"
WOFM01000117.1	RepeatMasker	Unknown	53829	54237	663	+	.	ID="RND-4_FAMILY-168";Tend="1351";Tstart="922";shortTE="F";uid="956bb50b-dec5-4204-b2db-0af56cbbc0d2"
WOFM01000117.1	RepeatMasker	Unknown	1203709	1204625	5854	+	.	ID="RND-4_FAMILY-84";Tend="1866";Tstart="928";shortTE="F";uid="927040ee-0544-4280-a197-9dab90a10e5b"
WOFM01000117.1	RepeatMasker	RC/Helitron	763943	764135	470	+	.	ID="RND-5_FAMILY-2192";Tend="908";Tstart="712";shortTE="F";uid="fdbc9d58-f7c8-45b8-a1b0-1bff45295bfc"
WOFM01000117.1	RepeatMasker	Unknown	901948	902272	1601	+	.	ID="RND-5_FAMILY-647";Tend="1200";Tstart="896";shortTE="F";uid="5708dc20-f89d-4b15-bcca-7ab767a257e8"
WOFM01000117.1	RepeatMasker	RC/Helitron	1235305	1235911	3460	+	.	ID="RND-4_FAMILY-618";Tend="1517";Tstart="912";shortTE="F";uid="e4aa57c6-4e06-4110-9142-8f6bd810560f"
WOFM01000117.1	RepeatMasker	DNA/Crypton-I	866034	866655	2511	+	.	ID="RND-6_FAMILY-470";Tend="1647";Tstart="996";shortTE="F";uid="97985f91-ab82-40da-a279-a523c0e9bc45"
WOFM01000117.1	RepeatMasker	DNA/PiggyBac	950797	951056	920	+	.	ID="RND-6_FAMILY-5128";Tend="3192";Tstart="2944";shortTE="F";uid="cc54ef04-59a3-4d7e-b677-e6a2e7405f60"
WOFM01000117.1	RepeatMasker	LTR/Gypsy	1296880	1297441	2300	+	.	ID="RND-6_FAMILY-1390";Tend="9350";Tstart="8767";shortTE="F";uid="456ef4e0-3ae2-43aa-992c-0e29da570130"
WOFM01000117.1	RepeatMasker	LTR/Pao	140180	144476	35440	+	.	ID="RND-1_FAMILY-284";Tend="5187";Tstart="870";shortTE="F";uid="b298cd33-fd7d-4329-a034-1ff6f4da1484"
WOFM01000117.1	RepeatMasker	Unknown	631428	631559	597	+	.	ID="RND-4_FAMILY-455";Tend="1142";Tstart="972";shortTE="F";uid="073dc2b4-d28c-4de6-8897-3274d440e19d"
WOFM01000117.1	RepeatMasker	Unknown	540824	541382	2395	+	.	ID="RND-1_FAMILY-258";Tend="1588";Tstart="1049";shortTE="F";uid="f9e0ed01-cf3a-4c46-9c4a-aa66d76e60ff"
WOFM01000117.1	RepeatMasker	Unknown	826364	826579	1368	+	.	ID="RND-1_FAMILY-673";Tend="1637";Tstart="1427";shortTE="F";uid="3087c694-2314-45bb-8371-e38d481c7b50"
WOFM01000117.1	RepeatMasker	Unknown	249435	249573	555	+	.	ID="RND-5_FAMILY-90";Tend="1338";Tstart="1210";shortTE="F";uid="c867012e-0608-4747-b19f-3b7c3325f075"
WOFM01000117.1	RepeatMasker	LTR/Copia	1174909	1181388	55248	+	.	ID="RND-1_FAMILY-1117";Tend="8517";Tstart="2079";shortTE="F";uid="04ea6e8d-329e-4187-90c5-6ff445fdfbe1"
WOFM01000117.1	RepeatMasker	Unknown	646662	646976	1487	+	.	ID="RND-4_FAMILY-411";Tend="1289";Tstart="993";shortTE="F";uid="caca3dc0-ebed-4a4f-b96b-b195a0e1e74c"
WOFM01000117.1	RepeatMasker	Unknown	1063424	1063714	1761	+	.	ID="RND-5_FAMILY-1247";Tend="1213";Tstart="894";shortTE="F";uid="0c4d227c-ab9f-4094-a267-e9d2107d379d"
WOFM01000117.1	RepeatMasker	DNA	871583	871713	767	+	.	ID="RND-1_FAMILY-134";Tend="1562";Tstart="1432";shortTE="F";uid="e9d124b5-14fa-435e-bc90-7821e5bb5a21"
WOFM01000117.1	RepeatMasker	Unknown	166252	166693	3047	+	.	ID="RND-1_FAMILY-599";Tend="1369";Tstart="928";shortTE="F";uid="6c978a0a-fe22-4889-bd37-f8ea4a06fbd8"
WOFM01000117.1	RepeatMasker	Unknown	640700	641430	2808	+	.	ID="RND-4_FAMILY-237";Tend="1715";Tstart="970";shortTE="F";uid="b7f850e7-1476-4e30-9850-05fada69b1a9"
WOFM01000117.1	RepeatMasker	Unknown	771531	771734	1280	+	.	ID="RND-6_FAMILY-5582";Tend="1113";Tstart="875";shortTE="F";uid="5822bd6e-3936-456a-accf-84dcc55438dd"
WOFM01000117.1	RepeatMasker	Unknown	1276654	1276890	788	+	.	ID="RND-4_FAMILY-1923";Tend="1277";Tstart="1062";shortTE="F";uid="e81df978-36ab-4bcc-b52d-85b72fd02b45"
WOFM01000117.1	RepeatMasker	Unknown	496701	496894	416	+	.	ID="RND-5_FAMILY-190";Tend="2243";Tstart="2050";shortTE="F";uid="67a34a7f-1075-438c-94ea-4403cd55600f"
WOFM01000117.1	RepeatMasker	Unknown	561631	561755	582	+	.	ID="RND-1_FAMILY-769";Tend="1773";Tstart="1651";shortTE="F";uid="3936b4d1-5676-4ba9-9584-fc692a29ea91"
WOFM01000117.1	RepeatMasker	Unknown	777141	777987	3496	+	.	ID="RND-1_FAMILY-48";Tend="1930";Tstart="1027";shortTE="F";uid="e360f3fe-d082-40ff-b72e-0ab9bd220bec"
WOFM01000117.1	RepeatMasker	Unknown	1090084	1090303	1681	+	.	ID="RND-1_FAMILY-1047";Tend="1575";Tstart="1356";shortTE="F";uid="c8a73f5b-870f-4fb4-95de-dccf0a6c7267"
WOFM01000117.1	RepeatMasker	LTR/Copia	1097822	1098296	2774	+	.	ID="RND-5_FAMILY-675";Tend="1220";Tstart="753";shortTE="F";uid="7105443b-af28-4d01-a12c-1cb083a73996"
WOFM01000117.1	RepeatMasker	LTR/Gypsy	325398	326013	3665	+	.	ID="RND-1_FAMILY-91";Tend="7293";Tstart="6629";shortTE="F";uid="f02f770c-8d9d-4d60-a435-5f62a69c13f0"
WOFM01000117.1	RepeatMasker	LTR/Copia	1117797	1119972	13814	+	.	ID="RND-4_FAMILY-712";Tend="4982";Tstart="2793";shortTE="F";uid="83f56534-d3cd-465f-965c-154909f9df36"
WOFM01000117.1	RepeatMasker	Unknown	979336	979644	1461	+	.	ID="RND-1_FAMILY-58";Tend="1261";Tstart="912";shortTE="F";uid="c4c59815-1aac-44b6-ad82-81d37b71f037"
WOFM01000117.1	RepeatMasker	Unknown	1081316	1082186	3645	+	.	ID="RND-6_FAMILY-1708";Tend="1776";Tstart="911";shortTE="F";uid="86f189e8-f7de-49cd-8c84-0aa48db65141"
WOFM01000117.1	RepeatMasker	DNA/TcMar-Tc1	1226017	1226136	430	+	.	ID="RND-5_FAMILY-682";Tend="1505";Tstart="1383";shortTE="F";uid="8f8d56de-e290-4311-8feb-dd4bdbe67c2c"
WOFM01000117.1	RepeatMasker	LTR/Copia	732154	734213	17093	+	.	ID="RND-6_FAMILY-3467";Tend="8800";Tstart="6749";shortTE="F";uid="0fc6ca40-9b19-4652-82b1-b8baf8f3a56c"
WOFM01000117.1	RepeatMasker	Unknown	978746	978932	1020	+	.	ID="RND-1_FAMILY-75";Tend="1235";Tstart="963";shortTE="F";uid="672ff5ce-392e-48a5-99b4-bfddd69d391f"
WOFM01000117.1	RepeatMasker	DNA/TcMar-Tigger	1092158	1092445	1641	+	.	ID="RND-4_FAMILY-568";Tend="1120";Tstart="840";shortTE="F";uid="c150f88a-b020-44c6-b453-77e73d53bf51"
WOFM01000117.1	RepeatMasker	Unknown	166689	166964	717	+	.	ID="RND-1_FAMILY-34";Tend="1612";Tstart="1340";shortTE="F";uid="1898c07c-4b0d-4209-b7e4-05e966d12ee5"
WOFM01000117.1	RepeatMasker	Unknown	1129857	1130052	1437	+	.	ID="RND-1_FAMILY-1099";Tend="1057";Tstart="861";shortTE="F";uid="9e90b6e2-e796-4abb-b631-91230ad88c28"
WOFM01000117.1	RepeatMasker	Unknown	882267	883133	6114	+	.	ID="RND-1_FAMILY-1118";Tend="1809";Tstart="922";shortTE="F";uid="e92536eb-23b3-4866-86a2-ea34d980aed5"
WOFM01000117.1	RepeatMasker	Unknown	855102	855541	2827	+	.	ID="RND-6_FAMILY-1150";Tend="1417";Tstart="963";shortTE="F";uid="7ad8733a-a826-4cc8-9239-c2ed961e902f"
WOFM01000117.1	RepeatMasker	LTR/Copia	1122604	1129027	27032	+	.	ID="RND-1_FAMILY-113";Tend="7787";Tstart="1370";shortTE="F";uid="3d1dd7a8-bdc9-4544-a47c-712ac0d80c94"
WOFM01000117.1	RepeatMasker	Unknown	878970	879543	3929	+	.	ID="RND-1_FAMILY-48";Tend="1816";Tstart="1227";shortTE="F";uid="bc749eee-5e9a-4fe7-9ded-e23b8b6c55c8"
WOFM01000117.1	RepeatMasker	Unknown	983843	984530	4744	+	.	ID="RND-1_FAMILY-139";Tend="1597";Tstart="893";shortTE="F";uid="240f1540-e719-4f3a-9257-71e4e4e59c4d"
WOFM01000117.1	RepeatMasker	Unknown	1293135	1293712	1387	+	.	ID="RND-2_FAMILY-36";Tend="1669";Tstart="639";shortTE="F";uid="0dc1edc0-c743-430a-8f0d-5b08c42dd264"
WOFM01000117.1	RepeatMasker	Unknown	706324	706564	809	+	.	ID="RND-5_FAMILY-2154";Tend="1205";Tstart="969";shortTE="F";uid="f1521921-2f03-465f-b309-45a341c14526"
WOFM01000117.1	RepeatMasker	Unknown	266437	266594	622	+	.	ID="RND-5_FAMILY-1089";Tend="1310";Tstart="1150";shortTE="F";uid="dd817f40-43ea-49f3-8302-19cee817f32d"
WOFM01000117.1	RepeatMasker	Unknown	121849	122005	514	+	.	ID="RND-6_FAMILY-6646";Tend="2279";Tstart="2126";shortTE="F";uid="5aa15b3b-99c6-4f8e-b5e3-d632652ee4cd"
WOFM01000117.1	RepeatMasker	Unknown	985014	985482	2551	+	.	ID="RND-1_FAMILY-139";Tend="1740";Tstart="1270";shortTE="F";uid="bd9a290f-80c5-4cc4-8923-eb851fb9b5b6"
WOFM01000117.1	RepeatMasker	Unknown	1071350	1071537	1007	+	.	ID="RND-4_FAMILY-1091";Tend="1130";Tstart="944";shortTE="F";uid="0b1f84c6-8fb6-4c4a-a064-14dc482c4367"
WOFM01000117.1	RepeatMasker	Unknown	65729	65904	1406	+	.	ID="RND-1_FAMILY-70";Tend="1164";Tstart="989";shortTE="F";uid="2eb3fb8d-31e8-4c43-a8ca-274ed5f94847"
WOFM01000117.1	RepeatMasker	DNA/P	301782	302034	592	+	.	ID="RND-6_FAMILY-4028";Tend="4762";Tstart="4499";shortTE="F";uid="83a3e024-fd1b-4de6-9383-02faad65589b"
WOFM01000117.1	RepeatMasker	Unknown	700959	701156	487	+	.	ID="RND-1_FAMILY-528";Tend="1332";Tstart="1135";shortTE="F";uid="3f3930cd-0fff-4e9b-aecb-78cf29591594"
WOFM01000117.1	RepeatMasker	LTR/Gypsy	38811	45694	57021	+	.	ID="RND-4_FAMILY-373";Tend="7734";Tstart="853";shortTE="F";uid="84af07e0-5d13-443e-b8db-9c79760c645b"
WOFM01000117.1	RepeatMasker	DNA/CMC-Chapaev-3	637990	638563	2139	+	.	ID="RND-5_FAMILY-3365";TEgroup="ctg_19%7CRND-5_FAMILY-3365%7C1";Tend="2287";Tstart="1690";shortTE="F";uid="86162815-c360-4029-a105-e0e195ef64b7"
WOFM01000117.1	RepeatMasker	LTR/Gypsy	1119972	1120432	3263	+	.	ID="RND-5_FAMILY-3029";Tend="5776";Tstart="5315";shortTE="F";uid="e11b94df-d2d3-455f-b6a6-08fb5dabeed2"
WOFM01000117.1	RepeatMasker	LINE/L2	379785	379933	538	+	.	ID="RND-5_FAMILY-2134";Tend="974";Tstart="826";shortTE="F";uid="f4251708-c523-42c5-8a1b-a95c612c8436"
WOFM01000117.1	RepeatMasker	Unknown	1298416	1299325	7003	+	.	ID="RND-6_FAMILY-8766";Tend="1920";Tstart="970";shortTE="F";uid="e33bfc56-9f97-42a6-bf4e-426982aedc65"
WOFM01000117.1	RepeatMasker	Unknown	300902	301649	2868	+	.	ID="RND-1_FAMILY-34";Tend="1814";Tstart="914";shortTE="F";uid="f444204e-6d3b-4d2a-be24-c9fe92748107"
WOFM01000117.1	RepeatMasker	Unknown	1213753	1214344	3096	+	.	ID="RND-1_FAMILY-1127";Tend="1939";Tstart="1346";shortTE="F";uid="51323f5a-96d1-46a1-aacf-b82cc4ca36e4"
WOFM01000117.1	RepeatMasker	Unknown	359737	359979	1210	+	.	ID="RND-6_FAMILY-5387";Tend="1420";Tstart="1197";shortTE="F";uid="988c43bd-e973-4ed4-9830-38e1775ce27a"
WOFM01000117.1	RepeatMasker	Unknown	657232	657510	1700	+	.	ID="RND-6_FAMILY-4096";Tend="1220";Tstart="942";shortTE="F";uid="1d136981-522b-49e7-8d90-a6f8a6f6deb4"
WOFM01000117.1	RepeatMasker	DNA	476966	477121	1130	+	.	ID="RND-5_FAMILY-4767";Tend="1056";Tstart="900";shortTE="F";uid="f2d307de-cdaa-40cb-a2f4-7c8c87621c87"
WOFM01000117.1	RepeatMasker	Unknown	976357	976606	1469	+	.	ID="RND-1_FAMILY-117";Tend="1227";Tstart="964";shortTE="F";uid="be0930a3-e5ea-414c-ad04-f738c94948d5"
WOFM01000117.1	RepeatMasker	Satellite	19669	26819	60017	+	.	ID="RND-1_FAMILY-148";Tend="7850";Tstart="705";shortTE="F";uid="d1ceeed7-5a65-45a1-b56b-c9f576c9a736"
WOFM01000117.1	RepeatMasker	Unknown	771731	772235	989	+	.	ID="RND-4_FAMILY-1083";Tend="1798";Tstart="1300";shortTE="F";uid="69b8a624-0d02-40ae-930a-fb8ba26d49d9"
WOFM01000117.1	RepeatMasker	DNA/TcMar-Mariner	459399	459546	490	+	.	ID="RND-6_FAMILY-9025";Tend="1526";Tstart="1366";shortTE="F";uid="c9b1d95a-8f65-4649-93ee-8d09cc189df6"
WOFM01000117.1	RepeatMasker	RC/Helitron	406665	406910	746	+	.	ID="RND-5_FAMILY-2792";Tend="1781";Tstart="1538";shortTE="F";uid="8b230f06-9e85-4c29-854f-85ea86f41e29"
WOFM01000117.1	RepeatMasker	Unknown	725580	725900	1183	+	.	ID="RND-5_FAMILY-2558";Tend="1597";Tstart="1222";shortTE="F";uid="6672f8ce-bd9d-4870-89f6-50dc97bf52b1"
WOFM01000117.1	RepeatMasker	Unknown	783598	783960	1576	+	.	ID="RND-2_FAMILY-36";Tend="1778";Tstart="1388";shortTE="F";uid="d08ddc6a-19ef-489f-9658-fffcfddbd580"
WOFM01000117.1	RepeatMasker	DNA	1022209	1022390	1086	+	.	ID="RND-5_FAMILY-4767";Tend="1053";Tstart="873";shortTE="F";uid="492df901-dcce-4ab7-b1cf-14458daccb86"
WOFM01000117.1	RepeatMasker	DNA/TcMar-Tc1	572736	572847	457	+	.	ID="mariner-16_sin";Tend="2036";Tstart="1936";shortTE="F";uid="1fa3748f-7bcf-4c92-9d09-b9d6486f0a8a"
WOFM01000117.1	RepeatMasker	LTR/Copia	1121978	1122477	1152	+	.	ID="RND-1_FAMILY-64";Tend="1288";Tstart="776";shortTE="F";uid="4222920e-3e89-459d-81d6-8ff50cc634ab"
WOFM01000117.1	RepeatMasker	LTR/Copia	1130523	1130716	728	+	.	ID="RND-4_FAMILY-1323";Tend="686";Tstart="494";shortTE="F";uid="5d278c5b-539c-4b6b-8a3f-071d35f42f8a"
WOFM01000117.1	RepeatMasker	Unknown	1027895	1028341	2762	+	.	ID="RND-4_FAMILY-128";Tend="1395";Tstart="936";shortTE="F";uid="2815abf9-5e7e-4fd8-9eab-579b90198ad3"
WOFM01000117.1	RepeatMasker	LTR/Pao	405535	405727	1436	+	.	ID="RND-6_FAMILY-2787";Tend="861";Tstart="671";shortTE="F";uid="e0f71d46-e891-4d4c-910f-6222383317a6"
WOFM01000117.1	RepeatMasker	Unknown	985481	985673	664	+	.	ID="RND-6_FAMILY-5387";Tend="1391";Tstart="1202";shortTE="F";uid="35ede678-161a-4236-9f3c-dd9f2e529adb"
WOFM01000117.1	RepeatMasker	DNA/hAT-Tip100	703225	703354	574	+	.	ID="RND-4_FAMILY-959";Tend="1239";Tstart="1108";shortTE="F";uid="08b1db92-5bbd-49f5-aaee-bad3b5b01c43"
WOFM01000117.1	RepeatMasker	Unknown	1169711	1170265	3405	+	.	ID="RND-6_FAMILY-1182";Tend="1643";Tstart="1074";shortTE="F";uid="361aab5b-b51f-42fb-9d33-9250ab165955"
WOFM01000117.1	RepeatMasker	Unknown	449905	450179	523	+	.	ID="RND-1_FAMILY-2";Tend="1809";Tstart="1505";shortTE="F";uid="ec35288c-dbb2-4723-8e45-af8a938aea1a"
WOFM01000117.1	RepeatMasker	Unknown	390331	392166	14199	+	.	ID="RND-1_FAMILY-313";Tend="2688";Tstart="841";shortTE="F";uid="268022f6-e2eb-43cf-9eee-6400cb9a9fc5"
WOFM01000117.1	RepeatMasker	Unknown	120149	120400	562	+	.	ID="RND-4_FAMILY-1923";Tend="1275";Tstart="1046";shortTE="F";uid="50771ea7-b922-4058-985d-4a6f775383bf"
WOFM01000117.1	RepeatMasker	DNA/TcMar-Tc1	1230806	1231024	1091	+	.	ID="RND-4_FAMILY-659";Tend="1239";Tstart="1023";shortTE="F";uid="cfe11839-9455-47f1-9f43-6bc9084135ab"
WOFM01000117.1	RepeatMasker	DNA/Kolobok-T2	1268745	1269211	1706	+	.	ID="RND-1_FAMILY-16";Tend="515";Tstart="56";shortTE="F";uid="4c590ef9-aaca-4204-88b0-6c2f0cafd245"
WOFM01000117.1	RepeatMasker	Unknown	62398	63065	522	+	.	ID="RND-5_FAMILY-2131";TEgroup="ctg_19%7CRND-5_FAMILY-2131%7C1";Tend="1786";Tstart="1332";shortTE="F";uid="6929e091-9a6a-42f5-93e4-8906a686e96a"
WOFM01000117.1	RepeatMasker	Unknown	1001598	1002024	2972	+	.	ID="RND-5_FAMILY-3581";Tend="1406";Tstart="968";shortTE="F";uid="87794756-eda7-48f3-91db-2fe70daaf21f"
WOFM01000117.1	RepeatMasker	LTR/Copia	26814	31780	39812	+	.	ID="RND-1_FAMILY-1131";Tend="5876";Tstart="887";shortTE="F";uid="c2ae6a25-c624-415b-bdf3-e8ac04193e62"
WOFM01000117.1	RepeatMasker	Unknown	1336449	1337130	1902	+	.	ID="RND-1_FAMILY-495";Tend="1629";Tstart="951";shortTE="F";uid="12b9c763-4076-41f4-8fce-905a7e935baa"
WOFM01000117.1	RepeatMasker	LTR/Gypsy	1197205	1198290	1967	+	.	ID="RND-4_FAMILY-1433";TEgroup="ctg_19%7CRND-4_FAMILY-1433%7C1";Tend="2186";Tstart="935";shortTE="F";uid="0f2ddf03-1117-4167-b5ee-b00d3718f140"
WOFM01000117.1	RepeatMasker	Unknown	1315534	1316067	2988	+	.	ID="RND-5_FAMILY-2840";Tend="1528";Tstart="981";shortTE="F";uid="f24e5b54-3a9e-44b6-892e-aa1a511b6979"
WOFM01000117.1	RepeatMasker	DNA/Crypton-I	636562	636783	1408	+	.	ID="RND-6_FAMILY-3104";Tend="1222";Tstart="958";shortTE="F";uid="14b14996-0c9b-4d25-afb5-b0d5ee75dc3f"
WOFM01000117.1	RepeatMasker	Unknown	694866	695038	932	+	.	ID="RND-1_FAMILY-75";Tend="1129";Tstart="963";shortTE="F";uid="cc7ac50f-cb31-477b-9afa-4e3fd50b98b6"
WOFM01000117.1	RepeatMasker	DNA/Sola-1	800307	800475	430	+	.	ID="RND-5_FAMILY-2465";Tend="1694";Tstart="1528";shortTE="F";uid="784f2381-ecd3-4802-97a1-107bf0a52733"
WOFM01000117.1	RepeatMasker	Unknown	755982	756218	699	+	.	ID="RND-6_FAMILY-734";Tend="1154";Tstart="903";shortTE="F";uid="1c2db17f-cbf2-4447-b9b6-8b0d1008b5f6"
WOFM01000117.1	RepeatMasker	RC/Helitron	152328	152549	962	+	.	ID="RND-6_FAMILY-1361";Tend="1417";Tstart="1184";shortTE="F";uid="80b765fb-292c-4f7f-bdee-b7dce906ef84"
WOFM01000117.1	RepeatMasker	DNA/hAT-hAT19	695306	695877	2515	+	.	ID="RND-6_FAMILY-4664";Tend="1426";Tstart="865";shortTE="F";uid="526401d1-722e-48c8-a6ab-ab688aa80ac4"
WOFM01000117.1	RepeatMasker	Unknown	197636	197807	409	+	.	ID="RND-5_FAMILY-842";Tend="1074";Tstart="909";shortTE="F";uid="64960f6a-bec0-40d8-8abe-3fb4d6d59df7"
WOFM01000117.1	RepeatMasker	Unknown	1268504	1268741	1188	+	.	ID="RND-4_FAMILY-305";Tend="1145";Tstart="902";shortTE="F";uid="40ae3a14-2d5c-4826-90bf-1c7dd9ab175b"
WOFM01000117.1	RepeatMasker	Unknown	715053	715282	1498	+	.	ID="RND-6_FAMILY-5582";Tend="1108";Tstart="881";shortTE="F";uid="3f36bb59-720b-4760-9b23-16a954ec5297"
WOFM01000117.1	RepeatMasker	Unknown	281458	283042	3757	+	.	ID="RND-5_FAMILY-883";Tend="1732";Tstart="113";shortTE="F";uid="c4066e3a-2419-466c-bd5d-f5162fff0894"
WOFM01000117.1	RepeatMasker	Unknown	1062451	1062759	971	+	.	ID="RND-1_FAMILY-247";Tend="1344";Tstart="963";shortTE="F";uid="754a9ec3-6232-4228-a020-c31246e58e58"
WOFM01000117.1	RepeatMasker	Unknown	4632	4806	1109	+	.	ID="RND-1_FAMILY-60";Tend="1405";Tstart="1232";shortTE="F";uid="3f551d17-0302-44db-8603-b4a7338c9767"
WOFM01000117.1	RepeatMasker	Unknown	184455	184686	504	+	.	ID="RND-5_FAMILY-383";Tend="1380";Tstart="1153";shortTE="F";uid="51df2e96-8c5e-4cb1-b988-00241571db10"
WOFM01000117.1	RepeatMasker	DNA/Crypton-I	598079	598594	571	+	.	ID="RND-4_FAMILY-334";TEgroup="ctg_19%7CRND-4_FAMILY-334%7C1";Tend="1679";Tstart="885";shortTE="F";uid="01bace9e-7d95-4498-a754-1ff4c1731f25"
WOFM01000117.1	RepeatMasker	Unknown	919514	919953	2585	+	.	ID="RND-3_FAMILY-391";Tend="1336";Tstart="894";shortTE="F";uid="946e1ac8-c7ee-499a-9d4d-81f624d82eaf"
WOFM01000117.1	RepeatMasker	LTR/Gypsy	735055	735473	1551	+	.	ID="RND-6_FAMILY-550";Tend="1169";Tstart="734";shortTE="F";uid="90193a78-438c-41b2-a7e3-e493483a7268"
WOFM01000117.1	RepeatMasker	Unknown	52480	52640	1217	+	.	ID="RND-1_FAMILY-70";Tend="1169";Tstart="998";shortTE="F";uid="0884f19e-25b5-4414-a7c2-751688a140dc"
WOFM01000117.1	RepeatMasker	Unknown	1168084	1168198	544	+	.	ID="RND-6_FAMILY-108";Tend="1255";Tstart="1148";shortTE="F";uid="b3ae14fb-f6e5-44b4-883c-2997706008f1"
WOFM01000117.1	RepeatMasker	Unknown	344497	344743	715	+	.	ID="RND-6_FAMILY-734";Tend="640";Tstart="391";shortTE="F";uid="d2f37dcf-af49-4c15-8c8e-0ebe9131b0ba"
WOFM01000117.1	RepeatMasker	Unknown	150942	151695	561	+	.	ID="RND-4_FAMILY-702";TEgroup="ctg_19%7CRND-4_FAMILY-702%7C1";Tend="1577";Tstart="921";shortTE="T";uid="531ffd17-4ccb-42ca-a9bf-3e482021de6e"
WOFM01000117.1	RepeatMasker	Unknown	661278	661608	1133	+	.	ID="RND-5_FAMILY-784";Tend="1504";Tstart="1144";shortTE="F";uid="feebd0a9-39c4-4d0a-953c-f9b1fec5c808"
WOFM01000117.1	RepeatMasker	Unknown	1063726	1064274	4340	+	.	ID="RND-1_FAMILY-198";Tend="1469";Tstart="925";shortTE="F";uid="a111a8b6-1c2b-4bbe-9f4d-71cf48733a4a"
WOFM01000117.1	RepeatMasker	DNA/Crypton-I	743218	743426	882	+	.	ID="RND-1_FAMILY-337";Tend="1089";Tstart="875";shortTE="F";uid="fdfd4a11-14bb-4f7e-aa0f-71ddda06e9e9"
WOFM01000117.1	RepeatMasker	Unknown	1049751	1049919	866	+	.	ID="RND-5_FAMILY-134";Tend="1256";Tstart="1084";shortTE="F";uid="9a873e25-996b-496d-969a-c9d995003c0b"
WOFM01000117.1	RepeatMasker	Unknown	1237731	1238366	2881	+	.	ID="RND-5_FAMILY-883";Tend="1589";Tstart="968";shortTE="F";uid="dde354c7-6807-46ff-92d8-c4f209d5062c"
WOFM01000117.1	RepeatMasker	Unknown	1153254	1153515	1823	+	.	ID="RND-1_FAMILY-721";Tend="1170";Tstart="896";shortTE="F";uid="35bff7f9-086e-43e3-ac21-4c0fb6236f72"
WOFM01000117.1	RepeatMasker	Unknown	1322498	1322651	1062	+	.	ID="RND-1_FAMILY-247";Tend="1364";Tstart="1216";shortTE="F";uid="2501cabc-7324-42f6-bfa7-fa37d170419e"
WOFM01000117.1	RepeatMasker	Unknown	407407	408161	6036	+	.	ID="RND-1_FAMILY-609";Tend="1697";Tstart="922";shortTE="F";uid="61913976-0a61-4c06-a48c-d5d115c2803b"
WOFM01000117.1	RepeatMasker	DNA	1260856	1261644	2601	+	.	ID="RND-5_FAMILY-3205";Tend="1228";Tstart="452";shortTE="F";uid="04705507-ffdc-40f0-bb97-25ead695f8d7"
WOFM01000117.1	RepeatMasker	Unknown	1080258	1080863	414	+	.	ID="RND-1_FAMILY-675";TEgroup="ctg_19%7CRND-1_FAMILY-675%7C1";Tend="1586";Tstart="942";shortTE="T";uid="05281498-a7be-46ca-83a2-ede218dd926f"
WOFM01000117.1	RepeatMasker	Unknown	452286	452624	2072	+	.	ID="RND-1_FAMILY-319";Tend="1370";Tstart="1038";shortTE="F";uid="0a9d6e3d-15ba-4b45-be63-52c8ce22913e"
WOFM01000117.1	RepeatMasker	DNA/hAT-Tip100	10288	10500	539	+	.	ID="RND-6_FAMILY-15771";Tend="442";Tstart="207";shortTE="F";uid="5f993d69-c527-42df-bf06-d86028394e5d"
WOFM01000117.1	RepeatMasker	Unknown	269373	269483	746	+	.	ID="RND-1_FAMILY-534";Tend="1024";Tstart="905";shortTE="F";uid="21b9ce00-cdd4-4d8a-ba6b-25a86adefe54"
WOFM01000117.1	RepeatMasker	LTR/Gypsy	1120604	1121943	7286	+	.	ID="RND-6_FAMILY-9175";Tend="5417";Tstart="4119";shortTE="F";uid="49035e79-8ec4-486b-8d55-4b8672338f46"
WOFM01000117.1	RepeatMasker	Unknown	778261	778540	1408	+	.	ID="RND-1_FAMILY-387";Tend="1694";Tstart="1425";shortTE="F";uid="f17769ba-73b1-4d6f-a212-5574d5c74756"
WOFM01000117.1	RepeatMasker	Unknown	1165513	1165990	2699	+	.	ID="RND-1_FAMILY-679";Tend="1399";Tstart="918";shortTE="F";uid="30c9f2d9-e906-4ee9-9a87-4496c82484f3"
WOFM01000117.1	RepeatMasker	Unknown	61071	61279	1054	+	.	ID="RND-6_FAMILY-1058";Tend="1166";Tstart="964";shortTE="F";uid="9e951686-9e3a-4005-98e3-6315435d0f33"
WOFM01000117.1	RepeatMasker	DNA	575499	576101	2193	+	.	ID="RND-5_FAMILY-3205";Tend="1236";Tstart="685";shortTE="F";uid="4968d450-fa19-4a30-a645-f39b99519002"
WOFM01000117.1	RepeatMasker	DNA/hAT-Tip100	555852	556339	801	+	.	ID="RND-4_FAMILY-1527";Tend="1711";Tstart="1255";shortTE="F";uid="79ce3219-37ee-43d5-90a2-f572a55a9fdd"
WOFM01000117.1	RepeatMasker	Unknown	843826	844291	2612	+	.	ID="RND-6_FAMILY-1784";Tend="1348";Tstart="864";shortTE="F";uid="b93edc2a-bf70-497e-af33-b06688ffb715"
WOFM01000117.1	RepeatMasker	DNA/Crypton-I	871102	871598	2830	+	.	ID="RND-1_FAMILY-240";Tend="1473";Tstart="946";shortTE="F";uid="bb15b281-816b-4a62-acb3-eb000eebf492"
WOFM01000117.1	RepeatMasker	Unknown	863677	864463	857	+	.	ID="RND-5_FAMILY-3816";Tend="1580";Tstart="832";shortTE="F";uid="e460b9ef-ae39-470b-93f2-37f0e61429e2"
WOFM01000117.1	RepeatMasker	Unknown	692743	693158	575	+	.	ID="RND-1_FAMILY-26";Tend="1374";Tstart="918";shortTE="F";uid="b2c31769-e85d-4e12-9de2-3f66a7c270d9"
WOFM01000117.1	RepeatMasker	Unknown	991876	992111	1296	+	.	ID="RND-4_FAMILY-2362";Tend="1149";Tstart="909";shortTE="F";uid="dc6447aa-cddf-43cb-a0dc-94f17634ac2f"
WOFM01000117.1	RepeatMasker	Unknown	1166316	1166661	2719	+	.	ID="RND-1_FAMILY-706";Tend="1292";Tstart="913";shortTE="F";uid="478646ca-e433-4f76-88f0-6b45311be9ae"
WOFM01000117.1	RepeatMasker	Unknown	271737	272072	2593	+	.	ID="RND-6_FAMILY-4775";Tend="1219";Tstart="886";shortTE="F";uid="caf5429a-d957-4eb5-978f-7cf70905158f"
WOFM01000117.1	RepeatMasker	Unknown	1238353	1238512	460	+	.	ID="RND-1_FAMILY-449";Tend="1582";Tstart="1425";shortTE="F";uid="f01a9be2-47cf-480d-8e4f-b2f95346dece"
WOFM01000117.1	RepeatMasker	LTR/Pao	1112549	1114889	16603	+	.	ID="RND-6_FAMILY-1954";Tend="3142";Tstart="808";shortTE="F";uid="025acff4-7304-46f8-a9d0-da456bcc2efd"
WOFM01000117.1	RepeatMasker	Unknown	617019	617161	1050	+	.	ID="RND-6_FAMILY-80";Tend="1252";Tstart="1113";shortTE="F";uid="d860bf00-73b1-488c-bec7-209745c7c76a"
WOFM01000117.1	RepeatMasker	LTR/Gypsy	591842	592353	1670	+	.	ID="RND-1_FAMILY-156";Tend="716";Tstart="203";shortTE="F";uid="6f5c4f50-be7f-424f-8d06-41f021f456dd"
WOFM01000117.1	RepeatMasker	DNA/Crypton-I	769511	769909	435	+	.	ID="RND-4_FAMILY-334";Tend="1449";Tstart="1055";shortTE="F";uid="9049fb22-dd56-4a58-b15a-0589bb29f127"
WOFM01000117.1	RepeatMasker	Unknown	1294517	1294996	863	+	.	ID="RND-1_FAMILY-402";TEgroup="ctg_19%7CRND-1_FAMILY-402%7C1";Tend="1646";Tstart="906";shortTE="F";uid="de8aed64-f5c3-484c-8aac-d93effce8917"
WOFM01000117.1	RepeatMasker	Unknown	1241110	1243175	16588	+	.	ID="RND-4_FAMILY-7";Tend="2967";Tstart="884";shortTE="F";uid="50aca418-d46a-4bcb-a041-8741a6d6a31c"
WOFM01000117.1	RepeatMasker	Unknown	193565	193898	1957	+	.	ID="RND-5_FAMILY-1933";Tend="1312";Tstart="977";shortTE="F";uid="a6cf22e6-19e9-43c1-a7a9-f21c9560bf5c"
WOFM01000117.1	RepeatMasker	DNA	898705	898831	835	+	.	ID="RND-5_FAMILY-3205";Tend="1204";Tstart="1078";shortTE="F";uid="a81b78eb-7126-48c4-b8c6-9d59f57aa4ce"
WOFM01000117.1	RepeatMasker	DNA/hAT-Tip100	1139678	1139979	670	+	.	ID="RND-4_FAMILY-959";TEgroup="ctg_19%7CRND-4_FAMILY-959%7C1";Tend="1274";Tstart="1097";shortTE="F";uid="6e7b0390-47a9-46ac-946e-32c7236db8e0"
WOFM01000117.1	RepeatMasker	Unknown	1078820	1078959	437	+	.	ID="RND-4_FAMILY-1083";Tend="1628";Tstart="1486";shortTE="F";uid="824f0684-0813-4b3a-88eb-9c5ff53e6d1a"
WOFM01000117.1	RepeatMasker	LTR/Copia	14765	15580	1314	+	.	ID="RND-1_FAMILY-1070";Tend="1824";Tstart="786";shortTE="F";uid="5cfec37b-fb4d-40bb-8ea4-dd3dcee1c556"
WOFM01000117.1	RepeatMasker	LTR/Gypsy	309811	310288	4168	+	.	ID="RND-6_FAMILY-2014";Tend="1265";Tstart="789";shortTE="F";uid="1612b8eb-4c7d-42a7-982b-2840071907e7"
WOFM01000117.1	RepeatMasker	Unknown	105000	105263	1273	+	.	ID="RND-1_FAMILY-117";Tend="1225";Tstart="954";shortTE="F";uid="ec0baf3f-40f1-46b6-a70b-7e098322f566"
WOFM01000117.1	RepeatMasker	Unknown	650506	650859	1180	+	.	ID="RND-5_FAMILY-246";Tend="1254";Tstart="915";shortTE="F";uid="5a8784b4-b887-4dde-a6fd-009c809d69b4"
WOFM01000117.1	RepeatMasker	LTR/Gypsy	337419	337682	1428	+	.	ID="RND-6_FAMILY-2227";Tend="766";Tstart="506";shortTE="F";uid="7d2a09c7-a399-4720-8483-82fbaee74c24"
WOFM01000117.1	RepeatMasker	LTR/Gypsy	651215	651843	2346	+	.	ID="RND-6_FAMILY-2735";Tend="7995";Tstart="7333";shortTE="F";uid="9aa1abfa-0655-4542-8848-7771ae0e5612"
WOFM01000117.1	RepeatMasker	LTR/Copia	1217945	1225083	61977	+	.	ID="RND-1_FAMILY-329";Tend="7412";Tstart="265";shortTE="F";uid="97756c65-cb78-45f2-a579-156652ca6451"
WOFM01000117.1	RepeatMasker	Unknown	18568	18865	2142	+	.	ID="RND-1_FAMILY-1096";Tend="1470";Tstart="1173";shortTE="F";uid="9c643d71-15ad-48f6-a43e-67d2f3aeac8f"
WOFM01000117.1	RepeatMasker	Unknown	851174	851716	3024	+	.	ID="RND-1_FAMILY-578";Tend="1462";Tstart="911";shortTE="F";uid="155e0722-39bd-4c6c-93d6-5a0f88fbda24"
WOFM01000117.1	RepeatMasker	Unknown	1164903	1165259	1697	+	.	ID="RND-5_FAMILY-784";Tend="1507";Tstart="1144";shortTE="F";uid="b1677e73-4f82-48cc-b1d3-6f0f5a944d6f"
WOFM01000117.1	RepeatMasker	RC/Helitron	615614	615900	1513	+	.	ID="RND-1_FAMILY-190";Tend="2017";Tstart="1717";shortTE="F";uid="0ac93cb9-12a3-4f5c-853b-c7a75e1262c8"
WOFM01000117.1	RepeatMasker	DNA/Kolobok-T2?	608595	608961	876	+	.	ID="RND-1_FAMILY-67";Tend="1111";Tstart="730";shortTE="F";uid="c25e5ad5-cc38-47f9-acff-4fe9b0389822"
WOFM01000117.1	RepeatMasker	DNA	582702	582808	631	+	.	ID="RND-5_FAMILY-4767";Tend="989";Tstart="886";shortTE="F";uid="017818d5-55ac-45eb-8a03-983b15c3166a"
WOFM01000117.1	RepeatMasker	Unknown	1211713	1212048	1833	+	.	ID="RND-1_FAMILY-1127";Tend="1342";Tstart="979";shortTE="F";uid="eda76fb6-2bf1-421e-a8aa-d6fafa3c9f12"
WOFM01000117.1	RepeatMasker	Unknown	927788	927987	1208	+	.	ID="RND-1_FAMILY-504";Tend="1138";Tstart="950";shortTE="F";uid="8728d346-1242-407e-be4d-7cd5ae325cd5"
WOFM01000117.1	RepeatMasker	DNA/hAT	1061707	1061841	813	+	.	ID="RND-5_FAMILY-1560";Tend="1514";Tstart="1380";shortTE="F";uid="4aa834b4-0c68-46a3-bc66-ef5f7f5e99b3"
WOFM01000117.1	RepeatMasker	Unknown	1168195	1168308	672	+	.	ID="RND-1_FAMILY-675";Tend="1522";Tstart="1408";shortTE="F";uid="39d7ee7d-18fe-4ce6-af6f-467aa96ea07b"
WOFM01000117.1	RepeatMasker	Unknown	703375	703719	1863	+	.	ID="RND-5_FAMILY-1913";Tend="1313";Tstart="989";shortTE="F";uid="20da6470-f6a5-473e-9faf-3f7cbdcc7c8c"
WOFM01000117.1	RepeatMasker	Unknown	327653	327808	747	+	.	ID="RND-6_FAMILY-3860";Tend="1755";Tstart="1604";shortTE="F";uid="a91807f1-c501-4b56-8732-304691d4c0f0"
WOFM01000117.1	RepeatMasker	Unknown	178684	178814	417	+	.	ID="RND-5_FAMILY-1243";Tend="1036";Tstart="920";shortTE="F";uid="9aaa9fb8-1036-4119-a940-132c026861b0"
WOFM01000117.1	RepeatMasker	LTR/Gypsy	1044243	1044910	5174	+	.	ID="RND-6_FAMILY-42";Tend="8908";Tstart="8241";shortTE="F";uid="2730d980-8c1e-4ca0-9ccc-58f930b92a3f"
WOFM01000117.1	RepeatMasker	DNA/Kolobok-T2	816070	816579	3114	+	.	ID="RND-4_FAMILY-21";Tend="1280";Tstart="760";shortTE="F";uid="385f5022-df61-448b-9d2a-3ffa6326807e"
WOFM01000117.1	RepeatMasker	DNA/Academ-1	827933	828455	2817	+	.	ID="RND-1_FAMILY-579";Tend="1793";Tstart="1280";shortTE="F";uid="80e6e1e0-2d12-4636-a96b-afb5d55eb818"
WOFM01000117.1	RepeatMasker	Unknown	15812	16029	1452	+	.	ID="RND-1_FAMILY-299";Tend="2549";Tstart="2328";shortTE="F";uid="c0a8df02-7bb0-48c3-9b5b-693c63f3d790"
WOFM01000117.1	RepeatMasker	Unknown	1006033	1006892	4281	+	.	ID="RND-6_FAMILY-341";Tend="1515";Tstart="551";shortTE="F";uid="151c4e87-0572-4091-9996-7727d6dbc0e4"
WOFM01000117.1	RepeatMasker	Unknown	1129041	1129257	1715	+	.	ID="RND-1_FAMILY-650";Tend="1158";Tstart="934";shortTE="F";uid="91c43333-724b-4c92-acc4-617225ad97ad"
WOFM01000117.1	RepeatMasker	Unknown	242213	242909	4083	+	.	ID="RND-1_FAMILY-10";Tend="1846";Tstart="1105";shortTE="F";uid="10654297-ebc9-474f-8aa8-c151ab02ed3b"
WOFM01000117.1	RepeatMasker	Unknown	1017942	1019425	4835	-	.	ID="RND-6_FAMILY-5736";Tend="1719";Tstart="279";shortTE="F";uid="c967cc0c-8dbc-4fca-9976-d0aa83e86a83"
WOFM01000117.1	RepeatMasker	Unknown	557520	557982	3033	-	.	ID="RND-3_FAMILY-391";Tend="1346";Tstart="887";shortTE="F";uid="e011b552-5c5e-48ae-9b4d-f25570dfad3f"
WOFM01000117.1	RepeatMasker	Unknown	1338175	1338802	2494	-	.	ID="RND-1_FAMILY-2";Tend="2429";Tstart="2032";shortTE="F";uid="9704a194-b721-4eda-8b5a-b5f985a38e23"
WOFM01000117.1	RepeatMasker	Unknown	874740	875735	4075	-	.	ID="RND-2_FAMILY-36";Tend="1588";Tstart="591";shortTE="F";uid="c08b3f32-fa08-419d-8700-cf3a7420d986"
WOFM01000117.1	RepeatMasker	Unknown	757619	757825	1263	-	.	ID="RND-1_FAMILY-438";Tend="1164";Tstart="960";shortTE="F";uid="a8f6a298-668d-4121-b9c7-6127cf6531ad"
WOFM01000117.1	RepeatMasker	Unknown	796464	797417	2628	-	.	ID="RND-2_FAMILY-36";Tend="1895";Tstart="612";shortTE="F";uid="0425b541-8bc2-484d-ae55-47901e3dc333"
WOFM01000117.1	RepeatMasker	Unknown	1002224	1003238	3238	-	.	ID="RND-4_FAMILY-829";Tend="1764";Tstart="813";shortTE="F";uid="678dcfb5-643e-4e7a-ac92-3f5b3b361d0e"
WOFM01000117.1	RepeatMasker	Unknown	338688	338900	1432	-	.	ID="RND-5_FAMILY-994";Tend="1465";Tstart="1252";shortTE="F";uid="eccf07f5-aba7-4015-ae27-c3b732a720da"
WOFM01000117.1	RepeatMasker	Unknown	649573	650077	1914	-	.	ID="RND-2_FAMILY-36";Tend="1138";Tstart="617";shortTE="F";uid="7711c2a7-6bf9-425e-8bc6-1b709edaba00"
WOFM01000117.1	RepeatMasker	DNA/Sola-2	1231	1355	775	-	.	ID="RND-5_FAMILY-2736";Tend="1445";Tstart="1313";shortTE="F";uid="1fe5a78d-37e6-42dc-bf81-21625d38c287"
WOFM01000117.1	RepeatMasker	Unknown	112622	112919	2099	-	.	ID="RND-1_FAMILY-58";Tend="1255";Tstart="957";shortTE="F";uid="744dc718-3748-4f10-b164-4ae0de7a9e14"
WOFM01000117.1	RepeatMasker	DNA/PiggyBac	1326237	1326407	732	-	.	ID="RND-6_FAMILY-5128";Tend="3209";Tstart="3036";shortTE="F";uid="9c8d047b-d26a-4e3a-a662-1368745c1c00"
WOFM01000117.1	RepeatMasker	DNA	866993	867763	3388	-	.	ID="RND-3_FAMILY-127";Tend="1819";Tstart="1080";shortTE="F";uid="7abb20a0-02a3-4131-a871-8557b41ddc33"
WOFM01000117.1	RepeatMasker	Unknown	751160	751692	2748	-	.	ID="RND-6_FAMILY-8361";Tend="1463";Tstart="953";shortTE="F";uid="1da2afb3-d66a-42ff-86dc-432f4fcb8673"
WOFM01000117.1	RepeatMasker	Unknown	1081541	1082281	3620	-	.	ID="RND-6_FAMILY-357";Tend="1550";Tstart="843";shortTE="F";uid="29fcc244-6629-4cb2-bfe5-af938db25e11"
WOFM01000117.1	RepeatMasker	Unknown	1234883	1235103	446	-	.	ID="RND-5_FAMILY-487";Tend="1226";Tstart="1014";shortTE="F";uid="672c6f97-4a6d-4a97-8615-a51b5794eec1"
WOFM01000117.1	RepeatMasker	Unknown	274532	274693	453	-	.	ID="RND-4_FAMILY-1722";Tend="1698";Tstart="1540";shortTE="F";uid="3fa38f7c-faf5-4d19-954d-754f5fcf57c3"
WOFM01000117.1	RepeatMasker	Unknown	555211	555830	1606	-	.	ID="RND-2_FAMILY-36";TEgroup="ctg_19%7CRND-2_FAMILY-36%7C1";Tend="1783";Tstart="617";shortTE="F";uid="8c2e27db-4aee-4c50-8709-b2c165b25e7b"
WOFM01000117.1	RepeatMasker	LTR/Gypsy	592417	592664	892	-	.	ID="GYPSY-24_DEL-I";Tend="2790";Tstart="2574";shortTE="F";uid="969b1c2e-6e7e-496d-a2c8-e825d273faaa"
WOFM01000117.1	RepeatMasker	DNA/Crypton-I	711080	711210	500	-	.	ID="RND-1_FAMILY-240";Tend="1469";Tstart="1326";shortTE="F";uid="5f1cf4ec-dad5-4a0e-b406-36b5ce7306e8"
WOFM01000117.1	RepeatMasker	Unknown	419315	419807	2843	-	.	ID="RND-5_FAMILY-5935";Tend="1410";Tstart="917";shortTE="F";uid="02d174f1-7a60-4191-8471-fb9dc0a6a4fd"
WOFM01000117.1	RepeatMasker	Unknown	995191	995509	1454	-	.	ID="RND-2_FAMILY-36";Tend="965";Tstart="617";shortTE="F";uid="2d2f3f67-af2e-4794-a55b-b0a961ce2f71"
WOFM01000117.1	RepeatMasker	LTR/Gypsy	946610	947005	655	-	.	ID="RND-6_FAMILY-1313";Tend="1100";Tstart="738";shortTE="F";uid="d2096713-10fc-465e-84f1-7531336949bb"
WOFM01000117.1	RepeatMasker	Unknown	232449	233484	6008	-	.	ID="RND-1_FAMILY-126";Tend="1768";Tstart="726";shortTE="F";uid="0d67065a-81c2-47a5-945d-019862e925ce"
WOFM01000117.1	RepeatMasker	Unknown	1019726	1020238	1082	-	.	ID="RND-5_FAMILY-487";TEgroup="ctg_19%7CRND-5_FAMILY-487%7C1";Tend="1424";Tstart="793";shortTE="F";uid="1372e19e-bc7d-403e-8352-70d9e1c6a904"
WOFM01000117.1	RepeatMasker	LTR/Gypsy	1050399	1057248	57137	-	.	ID="RND-1_FAMILY-503";Tend="7607";Tstart="727";shortTE="F";uid="0692e83a-7104-45f7-a016-3d864dc191c5"
WOFM01000117.1	RepeatMasker	LTR/Gypsy	180212	180459	1344	-	.	ID="RND-1_FAMILY-651";Tend="510";Tstart="265";shortTE="F";uid="66c3436e-2f97-4ba7-8f61-ff4659ce4233"
WOFM01000117.1	RepeatMasker	Unknown	53293	53500	560	-	.	ID="RND-1_FAMILY-26";Tend="1088";Tstart="880";shortTE="F";uid="ce6c7516-3dfe-47dc-b9a7-69710051a315"
WOFM01000117.1	RepeatMasker	LTR/Gypsy	396032	396646	1329	-	.	ID="RND-5_FAMILY-1603";Tend="5007";Tstart="4384";shortTE="F";uid="68afc98b-fcbe-4b06-84d9-916bf1aae470"
WOFM01000117.1	RepeatMasker	DNA/Crypton-I	503361	503509	688	-	.	ID="RND-6_FAMILY-4026";Tend="1275";Tstart="1127";shortTE="F";uid="0fea0a05-52f3-4278-a95e-debdc11c04e9"
WOFM01000117.1	RepeatMasker	Unknown	58760	59359	4985	-	.	ID="RND-1_FAMILY-984";Tend="1532";Tstart="936";shortTE="F";uid="096a1318-a0d6-4c9a-a3fc-1cf127fa39f8"
WOFM01000117.1	RepeatMasker	LTR/Gypsy	309473	309818	2487	-	.	ID="RND-1_FAMILY-109";Tend="7934";Tstart="7603";shortTE="F";uid="91ab2b25-a3d4-4069-a97e-e03b7f836fe2"
WOFM01000117.1	RepeatMasker	LTR/Pao	894709	895021	1682	-	.	ID="RND-1_FAMILY-116";Tend="6837";Tstart="6508";shortTE="F";uid="2cac070f-4a5c-4ac9-aff5-5af1a90a3f2f"
WOFM01000117.1	RepeatMasker	DNA/Academ-1	286687	287106	1527	-	.	ID="RND-1_FAMILY-314";Tend="1820";Tstart="1361";shortTE="F";uid="555c4700-a602-49f5-8366-3a9ecabdd193"
WOFM01000117.1	RepeatMasker	Unknown	1299929	1300646	3751	-	.	ID="RND-1_FAMILY-525";Tend="1634";Tstart="903";shortTE="F";uid="dd4d513b-c4b2-4942-a547-50841ced52bc"
WOFM01000117.1	RepeatMasker	Unknown	540041	540617	2908	-	.	ID="RND-6_FAMILY-1098";Tend="1471";Tstart="884";shortTE="F";uid="965b7e9e-47c5-493f-950e-18d68f7ffa5b"
WOFM01000117.1	RepeatMasker	Unknown	1079939	1080247	1681	-	.	ID="RND-1_FAMILY-287";Tend="1722";Tstart="1366";shortTE="F";uid="d3852aac-6518-4222-be55-edaf0fd05578"
WOFM01000117.1	RepeatMasker	Unknown	990809	991040	1057	-	.	ID="RND-5_FAMILY-2154";Tend="1215";Tstart="948";shortTE="F";uid="b9b7f092-58e8-47c8-877b-4d9858f34061"
WOFM01000117.1	RepeatMasker	Unknown	638529	638883	2238	-	.	ID="RND-1_FAMILY-525";Tend="1567";Tstart="1209";shortTE="F";uid="b25b6b78-6e91-4e7b-aea3-4313bc4757c2"
WOFM01000117.1	RepeatMasker	LTR/Pao	144476	150067	25146	-	.	ID="RND-1_FAMILY-448";Tend="6643";Tstart="807";shortTE="F";uid="8ccbf961-1a81-4bed-a19f-9203ab91e08a"
WOFM01000117.1	RepeatMasker	DNA/TcMar-Tc1	1170789	1171044	978	-	.	ID="RND-6_FAMILY-1200";Tend="1201";Tstart="970";shortTE="F";uid="acf1b2e6-1710-4875-a23d-bbabb0d333ec"
WOFM01000117.1	RepeatMasker	Unknown	491428	491880	675	-	.	ID="RND-4_FAMILY-454";Tend="1388";Tstart="985";shortTE="F";uid="952bbb00-3d97-42e6-923f-ef37d9e54a0d"
WOFM01000117.1	RepeatMasker	LINE/R2-NeSL	159743	160245	2745	-	.	ID="RND-3_FAMILY-38";Tend="1462";Tstart="921";shortTE="F";uid="421acc01-c8fc-4536-8b5a-3e5406af8c0e"
WOFM01000117.1	RepeatMasker	LTR/Copia	1136301	1138950	22835	-	.	ID="RND-1_FAMILY-391";Tend="6143";Tstart="3481";shortTE="F";uid="8f0f951b-be46-4b6e-9931-4a4d875b0b3c"
WOFM01000117.1	RepeatMasker	DNA/Sola-2	389834	390096	1613	-	.	ID="RND-6_FAMILY-6306";Tend="348";Tstart="87";shortTE="F";uid="363f4d51-0044-44cf-b8d2-ffef4d591877"
WOFM01000117.1	RepeatMasker	LTR/Gypsy	287189	287587	1231	-	.	ID="RND-6_FAMILY-1330";Tend="4424";Tstart="4008";shortTE="F";uid="3c9e6fee-6192-4a3d-8baf-48a1787ec9da"
WOFM01000117.1	RepeatMasker	Unknown	1320030	1320184	584	-	.	ID="RND-1_FAMILY-721";Tend="1045";Tstart="898";shortTE="F";uid="938f1873-8133-4e94-aafd-0ebd7f932b67"
WOFM01000117.1	RepeatMasker	LINE/R2-NeSL	101921	102568	3239	-	.	ID="RND-3_FAMILY-38";TEgroup="ctg_19%7CRND-3_FAMILY-38%7C1";Tend="1455";Tstart="996";shortTE="F";uid="13699df7-4836-4a61-8817-22b7bbdf1c21"
WOFM01000117.1	RepeatMasker	Unknown	728007	728224	859	-	.	ID="RND-6_FAMILY-734";Tend="1151";Tstart="929";shortTE="F";uid="093d2af9-918a-44ab-ad21-5574650a9df7"
WOFM01000117.1	RepeatMasker	Unknown	339461	339819	2343	-	.	ID="RND-5_FAMILY-994";Tend="1257";Tstart="906";shortTE="F";uid="b1ce709e-ea3c-4597-b7ae-e41e3e22a5bb"
WOFM01000117.1	RepeatMasker	DNA/Crypton-I	526932	527144	545	-	.	ID="RND-6_FAMILY-4026";Tend="1143";Tstart="891";shortTE="F";uid="58a29d42-04a3-4823-a076-9c36e15887f4"
WOFM01000117.1	RepeatMasker	Unknown	265589	266411	1918	-	.	ID="RND-2_FAMILY-36";Tend="1646";Tstart="366";shortTE="F";uid="a800839f-0c2a-464c-8e64-59036b13c5f3"
WOFM01000117.1	RepeatMasker	Unknown	667818	668023	944	-	.	ID="RND-1_FAMILY-117";Tend="1141";Tstart="937";shortTE="F";uid="202e502b-2bf5-43de-acb3-fcb012d8662c"
WOFM01000117.1	RepeatMasker	LTR/Copia	542696	543538	1970	-	.	ID="RND-6_FAMILY-1666";Tend="1279";Tstart="450";shortTE="F";uid="55d5ab74-06c9-4f75-a913-212358135c46"
WOFM01000117.1	RepeatMasker	LTR/Copia	1171027	1176908	51472	-	.	ID="RND-6_FAMILY-3433";Tend="5953";Tstart="83";shortTE="F";uid="01aef744-566e-44e5-b8b2-1d794f50e987"
WOFM01000117.1	RepeatMasker	DNA/TcMar-Tc1	572756	572869	407	-	.	ID="RND-1_FAMILY-318";Tend="851";Tstart="741";shortTE="F";uid="038aebc6-c244-4d0e-8f16-e4c037a877d8"
WOFM01000117.1	RepeatMasker	Unknown	141	242	963	-	.	ID="RND-5_FAMILY-123";Tend="3237";Tstart="2983";shortTE="F";uid="d5d43a12-1cb8-423b-aa1e-f9a7b3b9cd89"
WOFM01000117.1	RepeatMasker	Unknown	541349	541623	1064	-	.	ID="RND-1_FAMILY-75";Tend="1151";Tstart="881";shortTE="F";uid="59e9b9a8-cf2d-45c7-91f0-f7ed365f6120"
WOFM01000117.1	RepeatMasker	DNA/Crypton-I	965911	966302	538	-	.	ID="RND-1_FAMILY-240";Tend="1413";Tstart="1051";shortTE="F";uid="05d385ba-fda8-4a95-9844-0c8bec156d09"
WOFM01000117.1	RepeatMasker	LTR/Copia	1097685	1097825	1068	-	.	ID="RND-6_FAMILY-1429";Tend="6972";Tstart="6832";shortTE="F";uid="ae0ac84c-7216-414e-9146-60e399bbc150"
WOFM01000117.1	RepeatMasker	LTR/Gypsy	176421	176933	3759	-	.	ID="RND-1_FAMILY-503";Tend="6103";Tstart="5591";shortTE="F";uid="0fc148ba-b293-476d-afa1-c8c1b3edbf77"
WOFM01000117.1	RepeatMasker	Unknown	454652	455022	3052	-	.	ID="RND-6_FAMILY-1067";Tend="1273";Tstart="905";shortTE="F";uid="4fb3f64a-abe1-4240-b654-d5429dabfc3d"
WOFM01000117.1	RepeatMasker	Unknown	628598	628773	965	-	.	ID="RND-6_FAMILY-1708";Tend="1606";Tstart="1449";shortTE="F";uid="3c6a6c50-3376-4f51-b262-9bfaa34ebab4"
WOFM01000117.1	RepeatMasker	Unknown	611681	612412	3889	-	.	ID="RND-6_FAMILY-1576";Tend="1581";Tstart="762";shortTE="F";uid="5a0e122f-25ac-47af-8cf5-9c232644e700"
WOFM01000117.1	RepeatMasker	DNA/Crypton-I	431320	431454	554	-	.	ID="RND-1_FAMILY-30";Tend="1001";Tstart="867";shortTE="F";uid="d5aea1a8-5580-4478-a03d-9a69a41505fc"
WOFM01000117.1	RepeatMasker	DNA/Academ-1	761258	761951	3884	-	.	ID="RND-1_FAMILY-579";Tend="1465";Tstart="792";shortTE="F";uid="1de1d2db-dab0-4f1c-97e5-1808d6537b0d"
WOFM01000117.1	RepeatMasker	Unknown	168129	168650	2444	-	.	ID="RND-2_FAMILY-36";Tend="1279";Tstart="763";shortTE="F";uid="34227b4b-5ff2-49b5-b573-a0eb81bb102a"
WOFM01000117.1	RepeatMasker	DNA/hAT	1324632	1325042	1427	-	.	ID="RND-5_FAMILY-1560";Tend="1520";Tstart="1026";shortTE="F";uid="30cfe3fd-8517-481d-9384-29910da14bf2"
WOFM01000117.1	RepeatMasker	Unknown	314680	315538	5194	-	.	ID="RND-1_FAMILY-778";TEgroup="ctg_19%7CRND-1_FAMILY-778%7C1";Tend="1943";Tstart="817";shortTE="F";uid="be785536-6c6d-4a2d-a541-13c15a957cf3"
WOFM01000117.1	RepeatMasker	Unknown	563954	564150	447	-	.	ID="RND-6_FAMILY-341";Tend="2206";Tstart="2016";shortTE="F";uid="e7901757-9364-4a04-ba71-e09d41b2e822"
WOFM01000117.1	RepeatMasker	Unknown	462692	463397	2544	-	.	ID="RND-4_FAMILY-1083";Tend="1794";Tstart="1065";shortTE="F";uid="a6eea03b-9b4a-4b45-892b-f270eee0e976"
WOFM01000117.1	RepeatMasker	LTR/Gypsy	1255246	1255349	434	-	.	ID="RND-6_FAMILY-758";Tend="1674";Tstart="1565";shortTE="F";uid="a1a558f3-f6b2-49b7-b5ec-a658b603fe7d"
WOFM01000117.1	RepeatMasker	LTR/Gypsy	379804	380229	2598	-	.	ID="RND-1_FAMILY-446";Tend="1893";Tstart="1460";shortTE="F";uid="22687f48-9481-43ca-88f9-4dbb9da7de65"
WOFM01000117.1	RepeatMasker	DNA/Crypton-I	306976	307160	1023	-	.	ID="RND-1_FAMILY-254";Tend="1494";Tstart="1314";shortTE="F";uid="400365ca-165a-4d48-af61-808824c20b4c"
WOFM01000117.1	RepeatMasker	Unknown	847247	847700	2198	-	.	ID="RND-1_FAMILY-1126";Tend="1472";Tstart="990";shortTE="F";uid="05c8d3b6-bafc-49ec-a1c1-90ce083b4c1e"
WOFM01000117.1	RepeatMasker	Unknown	162717	162875	623	-	.	ID="RND-6_FAMILY-3909";Tend="994";Tstart="845";shortTE="F";uid="86f4baee-fb06-4edc-8fd7-ab3c47a9d880"
WOFM01000117.1	RepeatMasker	LTR/Gypsy	1252580	1254906	3293	-	.	ID="RND-6_FAMILY-758";Tend="4440";Tstart="2105";shortTE="F";uid="150c7f33-b418-4439-b1c0-7cd4c56d45bf"
WOFM01000117.1	RepeatMasker	Unknown	870821	871191	565	-	.	ID="RND-3_FAMILY-391";TEgroup="ctg_19%7CRND-3_FAMILY-391%7C1";Tend="1427";Tstart="1158";shortTE="F";uid="b7da4cf8-e6f8-468e-88a9-ba45e0ae76e5"
WOFM01000117.1	RepeatMasker	Unknown	1042496	1042769	1491	-	.	ID="RND-1_FAMILY-562";Tend="1191";Tstart="903";shortTE="F";uid="24f21cfa-cea4-4325-916d-27d800024000"
WOFM01000117.1	RepeatMasker	DNA/Kolobok-E	365066	365216	467	-	.	ID="RND-1_FAMILY-700";Tend="1029";Tstart="879";shortTE="F";uid="4bd55056-553e-46a3-8106-a2f2202aecd9"
WOFM01000117.1	RepeatMasker	DNA/Maverick	925224	925331	411	-	.	ID="POLINTON-3_PBA";Tend="10534";Tstart="10419";shortTE="F";uid="972ecaab-ed8e-48b2-94a5-20ab15159a93"
WOFM01000117.1	RepeatMasker	DNA	253433	253805	904	-	.	ID="RND-6_FAMILY-4595";Tend="1282";Tstart="910";shortTE="F";uid="166203e8-f7f5-4793-818c-7082378d6d03"
WOFM01000117.1	RepeatMasker	Unknown	516662	516826	1084	-	.	ID="RND-1_FAMILY-75";Tend="1124";Tstart="960";shortTE="F";uid="c6d2e7d4-d3d6-4952-a3b7-b261c4161f1a"
WOFM01000117.1	RepeatMasker	Unknown	580984	581184	1237	-	.	ID="RND-1_FAMILY-562";Tend="1111";Tstart="905";shortTE="F";uid="77d18db0-5259-44c0-b030-115bf9800ee7"
WOFM01000117.1	RepeatMasker	Unknown	419927	420306	2677	-	.	ID="RND-1_FAMILY-208";Tend="1382";Tstart="1001";shortTE="F";uid="6cd2d086-a42a-4236-96cc-9ade1caa1fed"
WOFM01000117.1	RepeatMasker	DNA/Crypton-I	776408	776559	491	-	.	ID="RND-3_FAMILY-131";Tend="1832";Tstart="1688";shortTE="F";uid="ea085a09-55a1-4330-8e0e-f8a475f89e86"
WOFM01000117.1	RepeatMasker	LTR/Gypsy	1048024	1048156	455	-	.	ID="GYPSY-24_DEL-I";Tend="2727";Tstart="2590";shortTE="F";uid="7a466556-998d-4ca6-a5c3-55edd107a1e1"
WOFM01000117.1	RepeatMasker	DNA/Crypton-I	430040	430202	585	-	.	ID="RND-1_FAMILY-240";Tend="1473";Tstart="1312";shortTE="F";uid="b2e183ef-9a0a-436e-a9b4-20c7e2633194"
WOFM01000117.1	RepeatMasker	RC/Helitron	242029	242209	939	-	.	ID="RND-1_FAMILY-232";Tend="1097";Tstart="936";shortTE="F";uid="b2378af0-5a6f-4c0f-93d1-2de830fe72d0"
WOFM01000117.1	RepeatMasker	LTR/Gypsy	1299327	1300006	3900	-	.	ID="RND-4_FAMILY-1433";Tend="1712";Tstart="1058";shortTE="F";uid="92b86f9a-0b2a-4811-9636-c73950904174"
WOFM01000117.1	RepeatMasker	Unknown	714400	715045	4601	-	.	ID="RND-5_FAMILY-3423";Tend="1602";Tstart="943";shortTE="F";uid="51a040ec-3faf-4d7b-888c-a59444b27d40"
WOFM01000117.1	RepeatMasker	Unknown	1019428	1019716	1651	-	.	ID="RND-1_FAMILY-328";Tend="1282";Tstart="992";shortTE="F";uid="88dd3375-10d6-4f14-8b57-00abdd72139d"
WOFM01000117.1	RepeatMasker	Unknown	778944	779425	853	-	.	ID="RND-6_FAMILY-3132";Tend="1750";Tstart="1293";shortTE="F";uid="ce9080f0-1f26-4778-a044-8f2b8bf8d163"
WOFM01000117.1	RepeatMasker	Unknown	1139195	1139639	3566	-	.	ID="RND-6_FAMILY-361";Tend="1457";Tstart="988";shortTE="F";uid="1815081e-0cd9-49ac-9086-b3dd71b3bcb2"
WOFM01000117.1	RepeatMasker	Unknown	1043656	1043827	1247	-	.	ID="RND-1_FAMILY-175";Tend="1044";Tstart="867";shortTE="F";uid="cfd021b4-8f00-442d-ae2d-fe3e0063fb0c"
WOFM01000117.1	RepeatMasker	LINE/RTE-BovB	726312	726683	1480	-	.	ID="RND-3_FAMILY-11";Tend="1298";Tstart="934";shortTE="F";uid="a8cffa2d-8ccb-4bdb-9207-82637ee59f87"
WOFM01000117.1	RepeatMasker	Unknown	1216795	1218205	1538	-	.	ID="RND-1_FAMILY-126";TEgroup="ctg_19%7CRND-1_FAMILY-126%7C1";Tend="1766";Tstart="766";shortTE="F";uid="0b5ececa-4e74-453a-9ee4-e101d1179951"
WOFM01000117.1	RepeatMasker	Unknown	345317	345539	1097	-	.	ID="RND-3_FAMILY-379";Tend="1171";Tstart="949";shortTE="F";uid="9c6300c1-c973-404d-8fa5-ba6c4497aa16"
WOFM01000117.1	RepeatMasker	DNA/Crypton-I	308073	308284	889	-	.	ID="RND-1_FAMILY-254";Tend="1127";Tstart="942";shortTE="F";uid="1ac567bc-e1f7-4765-b7e3-b9c2904a2c42"
WOFM01000117.1	RepeatMasker	Unknown	74330	75114	2856	-	.	ID="RND-5_FAMILY-784";Tend="1498";Tstart="850";shortTE="F";uid="9694e417-30d8-4baf-80b5-d8f716ec34ca"
WOFM01000117.1	RepeatMasker	LTR/Copia	458772	459419	1509	-	.	ID="RND-4_FAMILY-551";Tend="3866";Tstart="3234";shortTE="F";uid="c311cb5c-7f90-423c-97f6-afe9d928a627"
WOFM01000117.1	RepeatMasker	Unknown	839853	840378	2163	-	.	ID="RND-1_FAMILY-10";Tend="1847";Tstart="1291";shortTE="F";uid="ec43ff9d-df60-4d8f-afff-e646a7a5e9f3"
WOFM01000117.1	RepeatMasker	Unknown	854171	854594	2523	-	.	ID="RND-1_FAMILY-695";Tend="1416";Tstart="993";shortTE="F";uid="6e7d1a26-d626-41cc-9b77-94a56d58c65d"
WOFM01000117.1	RepeatMasker	Unknown	91007	91208	817	-	.	ID="RND-5_FAMILY-3423";Tend="1600";Tstart="1364";shortTE="F";uid="064ee634-acd9-4f65-ae07-35b2ca1c6e48"
WOFM01000117.1	RepeatMasker	LTR/Gypsy	174301	175792	11491	-	.	ID="RND-1_FAMILY-503";Tend="7605";Tstart="6092";shortTE="F";uid="4ec509e6-f72f-4195-afd5-e6e5a5f97024"
WOFM01000117.1	RepeatMasker	Unknown	455016	455144	780	-	.	ID="RND-5_FAMILY-2977";Tend="1057";Tstart="931";shortTE="F";uid="c201c869-c1a8-4f74-9b62-122ee4c0dbb8"
WOFM01000117.1	RepeatMasker	Unknown	426563	427305	2496	-	.	ID="RND-4_FAMILY-237";Tend="1707";Tstart="942";shortTE="F";uid="375ad86b-20b3-4b0d-b646-81d40e08458f"
WOFM01000117.1	RepeatMasker	Unknown	1258634	1258736	566	-	.	ID="RND-1_FAMILY-449";Tend="1174";Tstart="1071";shortTE="F";uid="a91f748b-a80d-471b-a1fc-888a2613a96b"
WOFM01000117.1	RepeatMasker	Unknown	384417	384738	1680	-	.	ID="RND-5_FAMILY-1913";Tend="1317";Tstart="975";shortTE="F";uid="d566dd1b-9b23-450b-97b4-a474ff722c8f"
WOFM01000117.1	RepeatMasker	RC/Helitron	627003	627445	484	-	.	ID="RND-4_FAMILY-618";TEgroup="ctg_19%7CRND-4_FAMILY-618%7C1";Tend="1394";Tstart="1212";shortTE="F";uid="a6879ec6-57cf-4e53-960c-17f4d54714d5"
WOFM01000117.1	RepeatMasker	DNA/Academ-1	401339	401816	734	-	.	ID="RND-5_FAMILY-1790";Tend="2003";Tstart="1502";shortTE="F";uid="ad3269ec-fc2b-45c1-a327-f282ea4f8414"
WOFM01000117.1	RepeatMasker	Unknown	490432	490852	1452	-	.	ID="RND-1_FAMILY-258";TEgroup="ctg_19%7CRND-1_FAMILY-258%7C1";Tend="1678";Tstart="1138";shortTE="F";uid="fe1f8d16-6701-48c1-bea9-bc8c019821ea"
WOFM01000117.1	RepeatMasker	Unknown	1340703	1341100	1541	-	.	ID="RND-1_FAMILY-26";Tend="1317";Tstart="917";shortTE="F";uid="0ed0ec61-36e6-4c40-b1aa-e47b5a70958d"
WOFM01000117.1	RepeatMasker	DNA/Crypton-I	431886	432086	726	-	.	ID="RND-1_FAMILY-30";Tend="982";Tstart="802";shortTE="F";uid="1fab9f65-cf05-48ae-b9ab-a0a812cc40ad"
WOFM01000117.1	RepeatMasker	Unknown	784493	784620	1693	-	.	ID="RND-4_FAMILY-746";Tend="1594";Tstart="1133";shortTE="F";uid="01ef9c8b-aa2f-4391-b173-852b183b78a7"
WOFM01000117.1	RepeatMasker	Unknown	211281	212939	10408	-	.	ID="RND-1_FAMILY-924";Tend="2467";Tstart="762";shortTE="F";uid="a9d9664a-faec-4c6e-a288-5d477ef13a9a"
WOFM01000117.1	RepeatMasker	Unknown	1266129	1266244	408	-	.	ID="RND-1_FAMILY-10";Tend="1110";Tstart="991";shortTE="F";uid="0e75f407-0ec6-4f69-b822-a628f6df172d"
WOFM01000117.1	RepeatMasker	DNA/Academ-1	641417	641954	3195	-	.	ID="RND-1_FAMILY-314";Tend="1344";Tstart="799";shortTE="F";uid="9379960a-723c-4faf-ad4c-4a038d551439"
WOFM01000117.1	RepeatMasker	DNA/Academ-1	543716	543859	425	-	.	ID="RND-1_FAMILY-314";Tend="931";Tstart="803";shortTE="F";uid="dca4f8ec-bce3-4925-a139-10539a127cdf"
WOFM01000117.1	RepeatMasker	DNA/PIF-Harbinger	225613	226266	1121	-	.	ID="isl2eu-7_cfl";Tend="2074";Tstart="1201";shortTE="F";uid="c52f2deb-78f1-4533-a09f-d1b04cb16119"
WOFM01000117.1	RepeatMasker	Unknown	256397	257367	6497	-	.	ID="RND-4_FAMILY-84";Tend="1879";Tstart="920";shortTE="F";uid="7bbeeda2-5466-4676-a4f2-2e2d83372803"
WOFM01000117.1	RepeatMasker	Unknown	169188	169529	1318	-	.	ID="RND-2_FAMILY-36";Tend="1780";Tstart="1448";shortTE="F";uid="7964d32f-00f1-4733-843b-98ea596178bb"
WOFM01000117.1	RepeatMasker	Unknown	165494	166236	1925	-	.	ID="RND-1_FAMILY-737";Tend="1699";Tstart="941";shortTE="F";uid="27765b6b-8eaa-4086-b741-cd9ad71b1d6d"
WOFM01000117.1	RepeatMasker	DNA/hAT-Tip100	866867	866994	732	-	.	ID="RND-5_FAMILY-1758";Tend="1447";Tstart="1320";shortTE="F";uid="488b99dd-470c-4eec-b28a-ccb7dd234cc0"
WOFM01000117.1	RepeatMasker	Unknown	788330	788509	1352	-	.	ID="RND-1_FAMILY-456";Tend="1374";Tstart="1196";shortTE="F";uid="aa2f6ebd-5109-4a85-9e8a-3471f482540f"
WOFM01000117.1	RepeatMasker	Unknown	362555	362877	1425	-	.	ID="RND-1_FAMILY-126";Tend="1034";Tstart="725";shortTE="F";uid="9fbabdd3-879c-4759-974c-95de26038cf7"
WOFM01000117.1	RepeatMasker	Unknown	978908	979376	3426	-	.	ID="RND-1_FAMILY-1057";Tend="1438";Tstart="967";shortTE="F";uid="b7a6e1b4-ce98-4b1c-88a5-1f38a93eaed3"
WOFM01000117.1	RepeatMasker	Unknown	1297606	1297736	674	-	.	ID="RND-5_FAMILY-4056";Tend="1229";Tstart="1099";shortTE="F";uid="136e6059-c590-46f0-8096-ff5b60b54013"
WOFM01000117.1	RepeatMasker	Unknown	811567	811910	1172	-	.	ID="RND-2_FAMILY-36";Tend="979";Tstart="632";shortTE="F";uid="b0983827-98fb-41da-8a20-e7be040732c9"
WOFM01000117.1	RepeatMasker	Unknown	6794	6973	1109	-	.	ID="RND-6_FAMILY-3860";Tend="1763";Tstart="1572";shortTE="F";uid="d1aefafc-3071-4e4f-8055-6922db17efbe"
WOFM01000117.1	RepeatMasker	Unknown	894151	894585	2475	-	.	ID="RND-1_FAMILY-416";Tend="1415";Tstart="976";shortTE="F";uid="d54497d2-7126-43b8-b207-58372d9079fb"
WOFM01000117.1	RepeatMasker	Unknown	1343303	1344270	8031	-	.	ID="RND-6_FAMILY-9152";Tend="1979";Tstart="1010";shortTE="F";uid="34b0a551-cb2e-47a9-b950-911b6f27cc89"
WOFM01000117.1	RepeatMasker	Unknown	479083	479333	799	-	.	ID="RND-1_FAMILY-402";Tend="1519";Tstart="1274";shortTE="F";uid="7922c6d6-30b6-464d-baa7-ab08795dd9b4"
WOFM01000117.1	RepeatMasker	Unknown	1166767	1166940	627	-	.	ID="RND-4_FAMILY-2415";Tend="1629";Tstart="1431";shortTE="F";uid="d465a64b-a9f2-4daa-a251-78f0b41905c2"
WOFM01000117.1	RepeatMasker	DNA/TcMar-Mariner	75890	76052	990	-	.	ID="RND-4_FAMILY-286";Tend="1033";Tstart="868";shortTE="F";uid="e9341559-b11a-4915-bdb5-300b197e637b"
WOFM01000117.1	RepeatMasker	DNA/Crypton-I	405853	406010	872	-	.	ID="RND-1_FAMILY-240";Tend="1465";Tstart="1311";shortTE="F";uid="e1aae7df-ca8c-436d-a4bf-5270688f2587"
WOFM01000117.1	RepeatMasker	Unknown	711298	711601	1652	-	.	ID="RND-4_FAMILY-1923";Tend="1276";Tstart="971";shortTE="F";uid="c04fbb2f-0246-4d83-844a-7f3430f9e664"
WOFM01000117.1	RepeatMasker	Unknown	686941	687497	4110	-	.	ID="RND-6_FAMILY-357";Tend="1397";Tstart="840";shortTE="F";uid="50d75a1b-e47e-4314-a65f-1c97bfeea2c8"
WOFM01000117.1	RepeatMasker	Unknown	666432	666679	525	-	.	ID="RND-5_FAMILY-3178";Tend="2251";Tstart="1995";shortTE="F";uid="f04af247-3bfa-4672-9b7c-3919aa031eb3"
WOFM01000117.1	RepeatMasker	Unknown	746362	746573	737	-	.	ID="RND-5_FAMILY-733";Tend="1898";Tstart="1682";shortTE="F";uid="b2200bed-7abb-4c90-bbe5-e8055b69907f"
WOFM01000117.1	RepeatMasker	Unknown	323462	323757	1182	-	.	ID="RND-6_FAMILY-9801";Tend="1250";Tstart="990";shortTE="F";uid="ce28c290-47a0-4616-8f55-95394d6363c7"
WOFM01000117.1	RepeatMasker	Unknown	949291	949406	471	-	.	ID="RND-5_FAMILY-526";Tend="498";Tstart="388";shortTE="F";uid="23a67b00-12ed-4eca-bd32-7c8a654a147b"
WOFM01000117.1	RepeatMasker	Unknown	1258333	1258504	1090	-	.	ID="RND-1_FAMILY-247";Tend="1354";Tstart="1183";shortTE="F";uid="9a4e358d-3b5b-48b2-a46b-f35c0189ba44"
WOFM01000117.1	RepeatMasker	Unknown	201339	201701	1135	-	.	ID="RND-6_FAMILY-1324";TEgroup="ctg_19%7CRND-6_FAMILY-1324%7C1";Tend="1492";Tstart="877";shortTE="F";uid="855fb249-7cab-46dc-a635-790936109bcd"
WOFM01000117.1	RepeatMasker	DNA/hAT-Tip100	1026459	1027817	6219	-	.	ID="RND-5_FAMILY-8";Tend="1551";Tstart="180";shortTE="F";uid="e425e76b-9d0e-4e3a-85d3-f5bf1cb27736"
WOFM01000117.1	RepeatMasker	Unknown	580088	580564	1720	-	.	ID="RND-1_FAMILY-34";Tend="1796";Tstart="1147";shortTE="F";uid="0ba0e132-4309-4e6a-bd2e-d7961da66e46"
WOFM01000117.1	RepeatMasker	DNA/Crypton-I	878154	878361	640	-	.	ID="RND-6_FAMILY-470";Tend="1652";Tstart="1437";shortTE="F";uid="05f68458-fe8d-4636-93ad-64a6feb045d8"
WOFM01000117.1	RepeatMasker	Unknown	474034	474756	3744	-	.	ID="RND-4_FAMILY-454";Tend="1390";Tstart="670";shortTE="F";uid="be13599a-9f43-4d8c-ad94-bc47553a3eaa"
WOFM01000117.1	RepeatMasker	LINE/RTE-BovB	1286760	1287441	5625	-	.	ID="RND-1_FAMILY-409";Tend="1632";Tstart="955";shortTE="F";uid="3adeddec-13ff-43c0-a9c2-6474d492134b"
WOFM01000117.1	RepeatMasker	Unknown	361346	362321	4697	-	.	ID="RND-6_FAMILY-357";Tend="1939";Tstart="896";shortTE="F";uid="844df911-621a-42f2-a691-143618cda145"
WOFM01000117.1	RepeatMasker	RC/Helitron	955116	955661	3251	-	.	ID="RND-4_FAMILY-618";Tend="1494";Tstart="935";shortTE="F";uid="ec1bcdaa-1340-44d8-bf87-6446bde0ba89"
WOFM01000117.1	RepeatMasker	Unknown	423614	424608	3884	-	.	ID="RND-2_FAMILY-36";Tend="1696";Tstart="676";shortTE="F";uid="281834a9-43a5-414d-84b4-48df4f4111cb"
WOFM01000117.1	RepeatMasker	Unknown	531734	532054	1860	-	.	ID="RND-5_FAMILY-777";Tend="1588";Tstart="1269";shortTE="F";uid="6ad270a9-6445-45e8-8633-43b69bf06309"
WOFM01000117.1	RepeatMasker	DNA/Kolobok-T2?	550747	551203	3278	-	.	ID="RND-1_FAMILY-67";Tend="1183";Tstart="734";shortTE="F";uid="b9d5c705-c1b2-4407-8f25-02e43b3ac100"
WOFM01000117.1	RepeatMasker	Unknown	459748	460618	5338	-	.	ID="RND-6_FAMILY-1182";Tend="1769";Tstart="946";shortTE="F";uid="2fe7ffb7-59e8-44ee-b1ba-3fa69226d341"
WOFM01000117.1	RepeatMasker	Unknown	580754	580869	510	-	.	ID="RND-1_FAMILY-34";Tend="1124";Tstart="1009";shortTE="F";uid="a5371224-2240-4b6c-935d-f36e9e8eb29f"
WOFM01000117.1	RepeatMasker	Unknown	544519	544918	2762	-	.	ID="RND-1_FAMILY-468";Tend="5395";Tstart="4994";shortTE="F";uid="6b79a8c8-dca4-4ba6-b8a9-077230c70798"
WOFM01000117.1	RepeatMasker	Unknown	917282	917470	987	-	.	ID="RND-6_FAMILY-2382";Tend="1915";Tstart="1733";shortTE="F";uid="d70732ca-b646-4e11-8db6-74a4e99b1cfd"
WOFM01000117.1	RepeatMasker	Unknown	1003432	1003800	2839	-	.	ID="RND-1_FAMILY-868";Tend="1291";Tstart="923";shortTE="F";uid="7fc64e32-fb68-44ee-adc4-3b9976fc22bb"
WOFM01000117.1	RepeatMasker	RC/Helitron	623682	623908	1102	-	.	ID="RND-5_FAMILY-2749";Tend="1133";Tstart="928";shortTE="F";uid="52f182d1-5f82-4a4c-8171-4bcf527a5a0f"
WOFM01000117.1	RepeatMasker	Unknown	1021721	1022011	1101	-	.	ID="RND-1_FAMILY-58";Tend="1255";Tstart="991";shortTE="F";uid="a81d0a00-e3f0-457e-a31d-2da6fb211dc1"
WOFM01000117.1	RepeatMasker	Unknown	497889	498702	5802	-	.	ID="RND-1_FAMILY-380";Tend="1770";Tstart="959";shortTE="F";uid="d11ef1d7-b86d-467a-98aa-3ca60eea2a6a"
WOFM01000117.1	RepeatMasker	DNA/TcMar-Mariner	672301	673212	5903	-	.	ID="RND-5_FAMILY-9087";Tend="1830";Tstart="919";shortTE="F";uid="8889b26d-2242-49c9-a7a0-dc8b8bb6a43b"
WOFM01000117.1	RepeatMasker	DNA/TcMar-Tc1	726055	726335	768	-	.	ID="RND-6_FAMILY-1200";Tend="1208";Tstart="950";shortTE="F";uid="ac05ba09-8507-4346-8284-aaf2cfe9468e"
WOFM01000117.1	RepeatMasker	Unknown	350753	351035	2057	-	.	ID="RND-5_FAMILY-646";Tend="1302";Tstart="991";shortTE="F";uid="4a2e0fce-a4a2-447a-97f5-20a7aec45d7a"
WOFM01000117.1	RepeatMasker	Unknown	38687	38804	992	-	.	ID="RND-1_FAMILY-198";Tend="1461";Tstart="1344";shortTE="F";uid="451f920e-f4ed-465b-a6af-7ca22749c28c"
WOFM01000117.1	RepeatMasker	Unknown	1264413	1264798	562	-	.	ID="RND-6_FAMILY-768";Tend="1767";Tstart="1381";shortTE="F";uid="9fcc2c48-ecd6-4bf7-b869-73cc1eebbfb9"
WOFM01000117.1	RepeatMasker	Unknown	1190530	1190899	2151	-	.	ID="RND-4_FAMILY-84";Tend="1886";Tstart="1492";shortTE="F";uid="57aa97af-b72b-41b3-a2f2-32b68ac87bca"
WOFM01000117.1	RepeatMasker	LTR/Copia	1064422	1071185	58665	-	.	ID="RND-1_FAMILY-127";Tend="7606";Tstart="831";shortTE="F";uid="6539bb8e-f19c-4826-8673-b5c54b0b1717"
WOFM01000117.1	RepeatMasker	DNA/TcMar-Tc1	877345	877567	1195	-	.	ID="RND-6_FAMILY-1200";Tend="1200";Tstart="985";shortTE="F";uid="f3facbbe-b3d7-4db2-9c3c-f666cad4242d"
WOFM01000117.1	RepeatMasker	Unknown	415157	415461	1299	-	.	ID="RND-5_FAMILY-2299";TEgroup="ctg_19%7CRND-5_FAMILY-2299%7C1";Tend="1301";Tstart="873";shortTE="F";uid="b7ed26ea-0bd6-4db8-9bf4-de45566b51a0"
WOFM01000117.1	RepeatMasker	Unknown	737167	737411	1439	-	.	ID="RND-3_FAMILY-291";Tend="1208";Tstart="967";shortTE="F";uid="3a385ea1-dbbd-4202-88bd-28cbc7c0af7f"
WOFM01000117.1	RepeatMasker	Unknown	221251	221971	4807	-	.	ID="RND-6_FAMILY-1182";Tend="1776";Tstart="1044";shortTE="F";uid="f62c13b7-a01d-45b4-b515-17ac79031a37"
WOFM01000117.1	RepeatMasker	Unknown	949779	950725	1939	-	.	ID="RND-6_FAMILY-11075";Tend="1962";Tstart="981";shortTE="F";uid="a5ec9cfb-5ddf-4049-a985-1231344094a1"
WOFM01000117.1	RepeatMasker	Unknown	524870	525295	1338	-	.	ID="RND-5_FAMILY-4056";Tend="1580";Tstart="1035";shortTE="F";uid="494d3a83-1834-49d8-8439-ba2087876c72"
WOFM01000117.1	RepeatMasker	Unknown	9932	10296	2066	-	.	ID="RND-1_FAMILY-146";Tend="1234";Tstart="874";shortTE="F";uid="abdd6ccd-9e84-44b9-b7e8-065e0015351b"
WOFM01000117.1	RepeatMasker	Unknown	605956	606206	1282	-	.	ID="RND-1_FAMILY-728";Tend="5292";Tstart="5043";shortTE="F";uid="90e5df6f-376a-46e0-bbbb-cbe7eab36251"
WOFM01000117.1	RepeatMasker	Unknown	810433	810732	1104	-	.	ID="RND-2_FAMILY-36";Tend="1677";Tstart="1375";shortTE="F";uid="9988d992-e96d-4118-9565-ee1cf584068a"
WOFM01000117.1	RepeatMasker	Unknown	352988	354828	13895	-	.	ID="RND-1_FAMILY-313";Tend="2679";Tstart="844";shortTE="F";uid="e1643802-5cb9-4b53-9484-1849b383cd55"
WOFM01000117.1	RepeatMasker	Unknown	1302270	1302506	1072	-	.	ID="RND-1_FAMILY-599";Tend="1406";Tstart="1178";shortTE="F";uid="485048fa-204b-4acf-ab4a-e0b0f6da6622"
WOFM01000117.1	RepeatMasker	Unknown	906686	906918	1749	-	.	ID="RND-1_FAMILY-299";Tend="505";Tstart="273";shortTE="F";uid="9372e298-e0c3-4afc-bc27-e5e1c7f645d3"
WOFM01000117.1	RepeatMasker	Unknown	519601	519733	555	-	.	ID="RND-5_FAMILY-246";Tend="1723";Tstart="1591";shortTE="F";uid="ac8ff59b-cd52-492d-892e-bb0cf2c53b0f"
WOFM01000117.1	RepeatMasker	DNA/TcMar-Fot1	854980	855103	469	-	.	ID="RND-1_FAMILY-574";Tend="1690";Tstart="1544";shortTE="F";uid="ee7f74f1-3c0b-439f-a0f8-16b9ca0fdf4a"
WOFM01000117.1	RepeatMasker	Unknown	883132	883401	2219	-	.	ID="RND-1_FAMILY-313";Tend="2681";Tstart="2412";shortTE="F";uid="afbf2abd-bbda-4d6c-926f-58041832aca7"
WOFM01000117.1	RepeatMasker	Unknown	697388	698274	6590	-	.	ID="RND-1_FAMILY-853";Tend="1874";Tstart="981";shortTE="F";uid="ac4ee228-f674-4946-a39f-9a80043a7dbc"
WOFM01000117.1	RepeatMasker	Unknown	858449	858868	1768	-	.	ID="RND-5_FAMILY-1011";Tend="1456";Tstart="1043";shortTE="F";uid="fbeffe26-a9a3-40c9-80b9-d38390fc5e7c"
WOFM01000117.1	RepeatMasker	Unknown	151938	152323	1452	-	.	ID="RND-6_FAMILY-5387";Tend="1379";Tstart="982";shortTE="F";uid="3681585e-9525-4aee-8bc2-ff14df069e19"
WOFM01000117.1	RepeatMasker	Unknown	219777	220260	2762	-	.	ID="RND-1_FAMILY-416";Tend="1417";Tstart="976";shortTE="F";uid="b281bd71-a283-4d8f-b249-6a33076b7158"
WOFM01000117.1	RepeatMasker	Unknown	1205836	1207386	11585	-	.	ID="RND-1_FAMILY-1054";Tend="2179";Tstart="630";shortTE="F";uid="8780f01e-95d3-4d11-801a-bd074899eb54"
WOFM01000117.1	RepeatMasker	Unknown	1216125	1216477	1939	-	.	ID="RND-6_FAMILY-1067";Tend="1271";Tstart="905";shortTE="F";uid="ab4dcf31-88e5-4d34-b5fe-c4f855b4d506"
WOFM01000117.1	RepeatMasker	Unknown	355369	355919	3031	-	.	ID="RND-1_FAMILY-402";Tend="1615";Tstart="1046";shortTE="F";uid="e00d7127-0323-478d-b7da-2d14d5207401"
WOFM01000117.1	RepeatMasker	Unknown	623386	623686	2083	-	.	ID="RND-1_FAMILY-306";Tend="1222";Tstart="924";shortTE="F";uid="e0895b49-c551-40ea-9d80-4fa36b20c872"
WOFM01000117.1	RepeatMasker	Unknown	883839	884158	948	-	.	ID="RND-5_FAMILY-4398";Tend="1425";Tstart="1113";shortTE="F";uid="419e9bb8-9376-43d4-89ff-6e17baaeff35"
WOFM01000117.1	RepeatMasker	LINE/R2-NeSL	8863	9424	3334	-	.	ID="RND-3_FAMILY-38";Tend="1458";Tstart="925";shortTE="F";uid="d818e468-042e-4507-b02e-f707bc93a01a"
WOFM01000117.1	RepeatMasker	Unknown	454056	454654	3667	-	.	ID="RND-5_FAMILY-2977";Tend="1663";Tstart="1045";shortTE="F";uid="7901f298-8144-4aaf-814c-8cf2ffa7cb14"
WOFM01000117.1	RepeatMasker	Unknown	945912	946601	2934	-	.	ID="RND-1_FAMILY-8";Tend="1827";Tstart="1066";shortTE="F";uid="948d0506-c443-4de7-94bc-9b8540ac4fba"
WOFM01000117.1	RepeatMasker	Unknown	168686	169056	2076	-	.	ID="RND-1_FAMILY-590";Tend="1296";Tstart="932";shortTE="F";uid="39da1063-d2f8-4e0d-a6d2-cb1ad8c2be4b"
WOFM01000117.1	RepeatMasker	Unknown	872373	872649	886	-	.	ID="RND-1_FAMILY-117";Tend="1243";Tstart="955";shortTE="F";uid="1b5a117c-b0a2-461b-84c9-1f26dee6742e"
WOFM01000117.1	RepeatMasker	DNA/Ginger-2	540645	540803	502	-	.	ID="RND-6_FAMILY-3930";Tend="1093";Tstart="938";shortTE="F";uid="6dfe2759-d14e-4b15-b7e8-ce4144ef9882"
WOFM01000117.1	RepeatMasker	Unknown	758936	759137	978	-	.	ID="RND-5_FAMILY-397";Tend="1211";Tstart="1013";shortTE="F";uid="04ae4cd4-e812-438f-bea9-ff7f157d7a1d"
WOFM01000117.1	RepeatMasker	RC/Helitron	623056	623401	1416	-	.	ID="RND-5_FAMILY-2749";Tend="1459";Tstart="1122";shortTE="F";uid="51b10a2f-6f17-4cdf-94a2-a9bf41ad5d14"
WOFM01000117.1	RepeatMasker	DNA/Kolobok-T2	319342	319832	4159	-	.	ID="RND-1_FAMILY-15";Tend="1314";Tstart="823";shortTE="F";uid="3b5350c6-5a84-4bbc-94b8-c9db2845c5b2"
WOFM01000117.1	RepeatMasker	Unknown	327925	328127	448	-	.	ID="RND-1_FAMILY-175";Tend="1036";Tstart="866";shortTE="F";uid="b492de12-4538-4299-938d-0f4e51a9999a"
WOFM01000117.1	RepeatMasker	Unknown	799493	800316	1008	-	.	ID="RND-1_FAMILY-926";Tend="1756";Tstart="935";shortTE="F";uid="5c4bf1c7-d53e-42c6-ad93-cf67de3ee7ac"
WOFM01000117.1	RepeatMasker	Unknown	840419	840610	1013	-	.	ID="RND-6_FAMILY-1784";Tend="1353";Tstart="1149";shortTE="F";uid="ee70eca0-b783-4d45-b18b-003e0785bb01"
WOFM01000117.1	RepeatMasker	Unknown	238676	238870	768	-	.	ID="RND-5_FAMILY-6275";Tend="812";Tstart="609";shortTE="F";uid="170e679b-b994-4919-9e5e-20d04d6cd31a"
WOFM01000117.1	RepeatMasker	DNA/Ginger-2	288374	288844	712	-	.	ID="RND-4_FAMILY-388";TEgroup="ctg_19%7CRND-4_FAMILY-388%7C1";Tend="1333";Tstart="988";shortTE="F";uid="57af2e4f-b092-4aa6-bf67-9bc4d5af8ce6"
WOFM01000117.1	RepeatMasker	DNA/Crypton-I	430412	430592	452	-	.	ID="RND-1_FAMILY-240";Tend="1232";Tstart="1050";shortTE="F";uid="f4fd965c-382c-4823-9e5e-6a277a05e17b"
WOFM01000117.1	RepeatMasker	Unknown	807209	807676	1689	-	.	ID="RND-1_FAMILY-159";Tend="1517";Tstart="975";shortTE="F";uid="b3b8f4b9-65fe-4bb0-baf1-0dc5c11f85a8"
WOFM01000117.1	RepeatMasker	Unknown	1287924	1288763	6706	-	.	ID="RND-1_FAMILY-371";Tend="1731";Tstart="890";shortTE="F";uid="35396d82-a1e0-44b1-b4f7-68e942db8e18"
WOFM01000117.1	RepeatMasker	LTR/Gypsy	584155	584421	1265	-	.	ID="RND-1_FAMILY-801";Tend="10894";Tstart="10633";shortTE="F";uid="b2edccee-6f4c-47be-89db-ac76d2d2e0aa"
WOFM01000117.1	RepeatMasker	DNA/TcMar-Mariner	75584	75729	802	-	.	ID="RND-4_FAMILY-286";Tend="1174";Tstart="1030";shortTE="F";uid="92cd80d1-3bf9-4291-b391-5b647587edcb"
WOFM01000117.1	RepeatMasker	Unknown	1156971	1157249	532	-	.	ID="RND-5_FAMILY-2154";Tend="1231";Tstart="941";shortTE="F";uid="98802b9f-f6a4-4429-ba06-beec2aef2713"
WOFM01000117.1	RepeatMasker	Unknown	332631	332756	400	-	.	ID="RND-5_FAMILY-784";Tend="986";Tstart="874";shortTE="F";uid="2d7e60c4-0945-41c5-95e7-5e058f411baa"
WOFM01000117.1	RepeatMasker	DNA/TcMar-Fot1	611221	611703	3191	-	.	ID="RND-5_FAMILY-1953";Tend="2095";Tstart="1590";shortTE="F";uid="bdeefe93-93f5-4418-8dee-67872556029c"
WOFM01000117.1	RepeatMasker	Unknown	302035	302271	554	-	.	ID="RND-1_FAMILY-6";Tend="1623";Tstart="1190";shortTE="F";uid="2653a505-17f2-4698-b6fa-d849fd5e1efe"
WOFM01000117.1	RepeatMasker	DNA	498741	499004	543	-	.	ID="RND-5_FAMILY-3205";Tend="815";Tstart="556";shortTE="F";uid="4af28f00-183b-4737-8e00-c42131320879"
WOFM01000117.1	RepeatMasker	LTR/Pao	561175	561643	3740	-	.	ID="RND-1_FAMILY-32";Tend="1378";Tstart="908";shortTE="F";uid="ca35bb3a-1349-4316-89eb-a17b6fa57498"
WOFM01000117.1	RepeatMasker	DNA/TcMar-Mariner	658404	658579	641	-	.	ID="RND-6_FAMILY-9025";TEgroup="ctg_19%7CRND-6_FAMILY-9025%7C1";Tend="1454";Tstart="1279";shortTE="T";uid="8ae6fad3-f419-4fe0-99e9-25f9473d761d"
WOFM01000117.1	RepeatMasker	Unknown	843677	843837	963	-	.	ID="RND-1_FAMILY-1";Tend="1269";Tstart="1109";shortTE="F";uid="9eca89bf-3a38-4a39-9e71-33565bc55843"
WOFM01000117.1	RepeatMasker	Unknown	521106	521854	1523	-	.	ID="RND-4_FAMILY-1347";Tend="1644";Tstart="867";shortTE="F";uid="5126818f-a185-44af-8c65-99ad4f89e181"
WOFM01000117.1	RepeatMasker	Unknown	579750	579915	471	-	.	ID="RND-5_FAMILY-1933";Tend="1171";Tstart="1035";shortTE="F";uid="8a210c95-1cd0-4aa8-80e1-040ef8a93c33"
WOFM01000117.1	RepeatMasker	Unknown	292943	293500	4381	-	.	ID="RND-1_FAMILY-481";Tend="3860";Tstart="3302";shortTE="F";uid="36e0b881-c173-4309-bab4-16ed2a7d13af"
WOFM01000117.1	RepeatMasker	Unknown	1291320	1292030	3916	-	.	ID="RND-6_FAMILY-1373";Tend="1076";Tstart="397";shortTE="F";uid="aa5b7124-e522-4d7b-b6a5-09cd3006ac5b"
WOFM01000117.1	RepeatMasker	Unknown	1061525	1061705	902	-	.	ID="RND-3_FAMILY-565";Tend="1482";Tstart="1301";shortTE="F";uid="e172a755-832a-4461-8259-80fa1d8d6425"
WOFM01000117.1	RepeatMasker	DNA/Sola-1	326859	327618	5036	-	.	ID="RND-5_FAMILY-148";Tend="1718";Tstart="938";shortTE="F";uid="4dfd62dd-9b2a-47d8-adf5-dedc49102f9a"
WOFM01000117.1	RepeatMasker	RC/Helitron	512558	512800	1291	-	.	ID="RND-5_FAMILY-2749";Tend="1150";Tstart="922";shortTE="F";uid="a9eefc94-5b8c-4227-ba17-dd07c7e22490"
WOFM01000117.1	RepeatMasker	DNA/Kolobok-T2?	310085	310317	1465	-	.	ID="RND-1_FAMILY-67";Tend="934";Tstart="693";shortTE="F";uid="772d8d91-b96a-4b1c-9b49-511404a895d1"
WOFM01000117.1	RepeatMasker	Unknown	1164883	1165027	411	-	.	ID="RND-4_FAMILY-2362";Tend="1712";Tstart="1565";shortTE="F";uid="c65a92c6-3b3d-4f9c-812b-3a9c063c2665"
WOFM01000117.1	RepeatMasker	Unknown	719536	719852	1532	-	.	ID="RND-4_FAMILY-986";Tend="1374";Tstart="1029";shortTE="F";uid="49c8f277-ed1e-488b-83d4-926e3a28b4e7"
WOFM01000117.1	RepeatMasker	Unknown	805439	805808	1081	-	.	ID="RND-5_FAMILY-5825";Tend="1042";Tstart="670";shortTE="F";uid="de773cad-edaf-4089-8e25-e8bd41c8cc55"
WOFM01000117.1	RepeatMasker	Unknown	18453	18573	558	-	.	ID="RND-1_FAMILY-133";Tend="1223";Tstart="1107";shortTE="F";uid="51817c4a-feb5-4a6e-9bb0-26b365f3206f"
WOFM01000117.1	RepeatMasker	DNA	331402	331544	826	-	.	ID="RND-5_FAMILY-3205";Tend="1236";Tstart="1092";shortTE="F";uid="af8d8a29-c1c9-4b52-b639-49cb618656ac"
WOFM01000117.1	RepeatMasker	Unknown	703783	704884	7920	-	.	ID="RND-1_FAMILY-31";Tend="1862";Tstart="756";shortTE="F";uid="735ecabe-b8e1-48aa-b1c3-5f24febc72e8"
WOFM01000117.1	RepeatMasker	DNA/hAT-Tip100	624645	626480	15218	-	.	ID="RND-6_FAMILY-6611";Tend="2740";Tstart="902";shortTE="F";uid="c3e1f964-4d38-4a9c-94cf-d732100c445f"
WOFM01000117.1	RepeatMasker	Unknown	1258498	1258651	1046	-	.	ID="RND-1_FAMILY-75";Tend="1121";Tstart="963";shortTE="F";uid="d867bbee-0c2e-49bd-af8a-4bb8664f84c9"
WOFM01000117.1	RepeatMasker	Unknown	504361	504721	2434	-	.	ID="RND-3_FAMILY-391";Tend="1330";Tstart="969";shortTE="F";uid="d340fad9-0001-4920-908b-8e29ec351043"
WOFM01000117.1	RepeatMasker	DNA/CMC-EnSpm	968319	969735	7679	-	.	ID="RND-1_FAMILY-476";Tend="2169";Tstart="780";shortTE="F";uid="3500c549-3b86-4ea5-b723-23c8ab266bfd"
WOFM01000117.1	RepeatMasker	DNA	423240	423621	756	-	.	ID="RND-1_FAMILY-134";TEgroup="ctg_19%7CRND-1_FAMILY-134%7C2";Tend="1612";Tstart="928";shortTE="F";uid="1a0a699a-c79e-4a4d-9e0b-2974b22b78df"
WOFM01000117.1	RepeatMasker	Unknown	547353	548001	1873	-	.	ID="RND-2_FAMILY-36";Tend="1779";Tstart="613";shortTE="F";uid="fd130847-7447-43e6-9046-b71780030c53"
WOFM01000117.1	RepeatMasker	Unknown	662115	662563	2514	-	.	ID="RND-4_FAMILY-84";Tend="1886";Tstart="1438";shortTE="F";uid="734290ab-b298-4867-aeee-08e1a344d89b"
WOFM01000117.1	RepeatMasker	DNA/Crypton-I	1245640	1245986	558	-	.	ID="rnd-1_family-1028";Tend="1479";Tstart="931";shortTE="F";uid="61ce2fd3-068c-46f2-ab95-58d0697df9cc"
WOFM01000117.1	RepeatMasker	LTR/Gypsy	333804	334265	1831	-	.	ID="RND-5_FAMILY-1723";Tend="529";Tstart="18";shortTE="F";uid="0fa2345b-4007-4ad0-83c6-93eebce37151"
WOFM01000117.1	RepeatMasker	RC/Helitron	602713	602815	585	-	.	ID="RND-5_FAMILY-2749";Tend="1045";Tstart="940";shortTE="F";uid="74e631a5-e725-41d3-94c2-4be5a4c19003"
WOFM01000117.1	RepeatMasker	Unknown	553071	553738	5179	-	.	ID="RND-1_FAMILY-705";Tend="1615";Tstart="933";shortTE="F";uid="0f0179c4-f473-4d36-b597-0be6a16fd9b5"
WOFM01000117.1	RepeatMasker	Unknown	122039	122178	679	-	.	ID="RND-3_FAMILY-213";Tend="1009";Tstart="871";shortTE="F";uid="5983e718-7c9f-4823-97f2-2faf87ad7911"
WOFM01000117.1	RepeatMasker	Unknown	73884	73998	431	-	.	ID="RND-1_FAMILY-197";Tend="1130";Tstart="1014";shortTE="F";uid="f9fd607c-e23b-46b7-89fd-6a1d8cb9beb7"
WOFM01000117.1	RepeatMasker	Unknown	961510	962320	3276	-	.	ID="RND-1_FAMILY-258";Tend="1685";Tstart="921";shortTE="F";uid="36b6951a-2a88-4b17-95e3-c908934c47da"
WOFM01000117.1	RepeatMasker	Unknown	382738	383539	5040	-	.	ID="RND-1_FAMILY-926";Tend="1750";Tstart="955";shortTE="F";uid="2fbaf137-5371-44ca-87db-8d335512a2de"
WOFM01000117.1	RepeatMasker	Unknown	372856	373336	3110	-	.	ID="RND-1_FAMILY-159";Tend="1460";Tstart="975";shortTE="F";uid="ede85a1f-60f9-4136-a1f6-be3d3df08e5a"
WOFM01000117.1	RepeatMasker	DNA/TcMar-m44	912230	912616	1989	-	.	ID="RND-1_FAMILY-929";Tend="1333";Tstart="929";shortTE="F";uid="5c1e12c1-b5b3-4b01-adc6-2958b1faa4cf"
WOFM01000117.1	RepeatMasker	Unknown	169983	170829	2210	-	.	ID="RND-2_FAMILY-36";Tend="1426";Tstart="617";shortTE="F";uid="04222b16-4a5d-45d6-a6d8-f9d1631529a3"
WOFM01000117.1	RepeatMasker	Unknown	532167	532569	1300	-	.	ID="RND-5_FAMILY-4307";Tend="1306";Tstart="907";shortTE="F";uid="f6459133-433e-4c24-8fe7-666eb1646ca6"
WOFM01000117.1	RepeatMasker	DNA/PiggyBac	259033	260859	11289	-	.	ID="RND-6_FAMILY-5128";Tend="2835";Tstart="1038";shortTE="F";uid="141f3953-c4a0-4afe-9261-f4c7de511ba0"
WOFM01000117.1	RepeatMasker	Unknown	496428	496702	1636	-	.	ID="RND-5_FAMILY-647";Tend="1198";Tstart="893";shortTE="F";uid="20123229-2e5c-4240-a7b4-90bdaa08cae2"
WOFM01000117.1	RepeatMasker	DNA	515580	515735	1070	-	.	ID="RND-5_FAMILY-4767";Tend="1069";Tstart="917";shortTE="F";uid="a6219675-e836-4de8-a10a-ef35a32abf67"
WOFM01000117.1	RepeatMasker	Unknown	1314216	1314674	2815	-	.	ID="RND-4_FAMILY-84";Tend="1874";Tstart="1427";shortTE="F";uid="dad5cd69-40ff-4729-adf9-64d8217c94d6"
WOFM01000117.1	RepeatMasker	Unknown	1022011	1022227	1472	-	.	ID="RND-6_FAMILY-3427";Tend="1590";Tstart="1357";shortTE="F";uid="0c947fba-2cc4-4554-846f-b7247be2a12d"
WOFM01000117.1	RepeatMasker	Unknown	76797	76936	584	-	.	ID="RND-1_FAMILY-128";Tend="1262";Tstart="1081";shortTE="F";uid="3891beda-9dcc-451c-928c-973b11386cdc"
WOFM01000117.1	RepeatMasker	Unknown	404470	405224	4757	-	.	ID="RND-6_FAMILY-3860";TEgroup="ctg_19%7CRND-6_FAMILY-3860%7C1";Tend="1763";Tstart="890";shortTE="F";uid="ba725e99-fc4b-4e08-8186-25132a6099da"
WOFM01000117.1	RepeatMasker	Unknown	349261	349542	1652	-	.	ID="RND-5_FAMILY-1933";Tend="1324";Tstart="1038";shortTE="F";uid="50e2fd6b-15ff-43b4-bbf8-612049501efe"
WOFM01000117.1	RepeatMasker	Unknown	685920	686459	3903	-	.	ID="RND-6_FAMILY-357";Tend="1934";Tstart="1393";shortTE="F";uid="bd4ad4a1-d247-4f3f-ab1d-341513de53cb"
WOFM01000117.1	RepeatMasker	DNA	891989	892163	683	-	.	ID="RND-6_FAMILY-3129";Tend="1136";Tstart="969";shortTE="F";uid="cd1aceea-887e-4420-b177-6bf465eef1c8"
WOFM01000117.1	RepeatMasker	LTR/Gypsy	985775	987314	7802	-	.	ID="RND-6_FAMILY-789";Tend="2380";Tstart="856";shortTE="F";uid="c8e75e4f-db08-4a9f-84ab-49a3703f3bfa"
WOFM01000117.1	RepeatMasker	Unknown	73187	73394	925	-	.	ID="RND-5_FAMILY-733";Tend="1221";Tstart="1030";shortTE="F";uid="aef49a85-2a44-45b1-87aa-ee13163ebaaa"
WOFM01000117.1	RepeatMasker	RC/Helitron	607310	607542	593	-	.	ID="RND-4_FAMILY-590";Tend="1193";Tstart="959";shortTE="F";uid="7486bcbb-4c78-4981-8a84-33c7db7ee2ca"
WOFM01000117.1	RepeatMasker	DNA	320464	320933	1284	-	.	ID="RND-1_FAMILY-134";TEgroup="ctg_19%7CRND-1_FAMILY-134%7C1";Tend="1573";Tstart="914";shortTE="F";uid="f7af2e12-6294-46f7-8a34-02fd6486a469"
WOFM01000117.1	RepeatMasker	LTR/Pao	922495	922963	2539	-	.	ID="RND-1_FAMILY-28";Tend="1423";Tstart="952";shortTE="F";uid="6dbadb19-7e81-4ad1-898d-fb99791efed9"
WOFM01000117.1	RepeatMasker	Unknown	708850	709776	6135	-	.	ID="RND-5_FAMILY-1973";Tend="1838";Tstart="919";shortTE="F";uid="10c65be6-e2f5-4244-acf7-946e482c6333"
WOFM01000117.1	RepeatMasker	LTR/Gypsy	668015	668428	798	-	.	ID="RND-1_FAMILY-1014";Tend="5893";Tstart="5496";shortTE="F";uid="641cdc3d-e517-4cf0-850b-dd4e60fbddd1"
WOFM01000117.1	RepeatMasker	RC/Helitron	1274134	1274723	1321	-	.	ID="RND-5_FAMILY-2749";Tend="1620";Tstart="1024";shortTE="F";uid="77cbb47c-f937-41f3-8f2e-5b5b781f245b"
WOFM01000117.1	RepeatMasker	DNA	868001	868189	1163	-	.	ID="RND-3_FAMILY-127";Tend="1088";Tstart="909";shortTE="F";uid="98f25783-3596-4d4d-add5-051e54b9cebd"
WOFM01000117.1	RepeatMasker	Unknown	962907	963012	539	-	.	ID="RND-1_FAMILY-328";Tend="1103";Tstart="998";shortTE="F";uid="350e0ab8-db26-4f10-bef8-b39f428cd449"
WOFM01000117.1	RepeatMasker	Unknown	1009013	1009387	2503	-	.	ID="RND-6_FAMILY-4538";Tend="1464";Tstart="1074";shortTE="F";uid="efbd601c-ff2c-4bf7-b37d-8d5b9fc8a1d3"
WOFM01000117.1	RepeatMasker	Unknown	804430	804909	650	-	.	ID="RND-5_FAMILY-5825";Tend="1570";Tstart="1098";shortTE="F";uid="9fd4b97b-c40c-4d9d-a81d-e10b07c88b7e"
WOFM01000117.1	RepeatMasker	Unknown	122967	123147	526	-	.	ID="RND-4_FAMILY-1098";Tend="1016";Tstart="861";shortTE="F";uid="d0e16953-9f6f-459d-b4e2-2aa0e47201aa"
WOFM01000117.1	RepeatMasker	DNA/TcMar-Fot1	612337	613079	4173	-	.	ID="RND-5_FAMILY-1953";Tend="1606";Tstart="829";shortTE="F";uid="e8da1f82-3f2f-4a39-b90e-bb42edb555f1"
WOFM01000117.1	RepeatMasker	Unknown	713834	714398	2200	-	.	ID="RND-4_FAMILY-1467";Tend="1213";Tstart="699";shortTE="F";uid="4acb5447-ee1f-4fc1-9237-ae314384e86b"
WOFM01000117.1	RepeatMasker	Unknown	661902	662131	1477	-	.	ID="RND-1_FAMILY-306";Tend="1220";Tstart="990";shortTE="F";uid="9e45b3f9-0a69-40c1-aaf0-c2a87f34a9a3"
WOFM01000117.1	RepeatMasker	LTR/Gypsy	269099	269377	1930	-	.	ID="RND-4_FAMILY-1433";Tend="1714";Tstart="1435";shortTE="F";uid="8eec755c-94a7-47cc-9c31-67ee0d557202"
WOFM01000117.1	RepeatMasker	Unknown	845648	845757	769	-	.	ID="RND-6_FAMILY-7920";Tend="1044";Tstart="935";shortTE="F";uid="d1d14c49-179e-419a-b8a2-b243e7cc09a8"
WOFM01000117.1	RepeatMasker	Unknown	1306593	1306926	2256	-	.	ID="RND-1_FAMILY-681";Tend="1312";Tstart="977";shortTE="F";uid="83600615-ac04-45eb-a2b9-dca709774983"
WOFM01000117.1	RepeatMasker	Unknown	866673	866873	955	-	.	ID="RND-1_FAMILY-264";Tend="1134";Tstart="933";shortTE="F";uid="5fd250b7-3668-4bc4-9ee4-21e77682348e"
WOFM01000117.1	RepeatMasker	DNA/TcMar-Tc1	722322	722427	494	-	.	ID="MARINER-16_SIN";Tend="2009";Tstart="1906";shortTE="F";uid="ba153e06-7d8b-4707-9265-13d54c5da590"
WOFM01000117.1	RepeatMasker	Unknown	135616	136071	555	-	.	ID="RND-4_FAMILY-829";TEgroup="ctg_19%7CRND-4_FAMILY-829%7C1";Tend="1149";Tstart="826";shortTE="F";uid="1d26aa64-4e07-4dd9-ac74-ddf236890391"
WOFM01000117.1	RepeatMasker	LTR/Gypsy	597380	597857	2679	-	.	ID="RND-5_FAMILY-1723";Tend="6976";Tstart="6499";shortTE="F";uid="fc104959-5a29-4e79-94ca-868718b40138"
WOFM01000117.1	RepeatMasker	DNA/TcMar-Fot1	420631	420759	964	-	.	ID="rnd-1_family-574";Tend="1038";Tstart="888";shortTE="F";uid="450448a1-dd82-4215-b2c0-de248844fc82"
WOFM01000117.1	RepeatMasker	RC/Helitron	326207	326870	2644	-	.	ID="RND-1_FAMILY-466";Tend="1566";Tstart="886";shortTE="F";uid="ac12b7bb-1850-4e88-bd40-fe3f7d046543"
WOFM01000117.1	RepeatMasker	RC/Helitron	677710	678279	3465	-	.	ID="RND-4_FAMILY-618";Tend="1492";Tstart="902";shortTE="F";uid="c394fef4-ee44-4144-95a9-de2ef6bd9eb5"
WOFM01000117.1	RepeatMasker	Unknown	499900	500208	2071	-	.	ID="RND-1_FAMILY-306";Tend="1220";Tstart="913";shortTE="F";uid="d713b3a3-2d8d-4637-91a5-f586879f114e"
WOFM01000117.1	RepeatMasker	Unknown	1074865	1075007	659	-	.	ID="RND-1_FAMILY-139";Tend="1095";Tstart="924";shortTE="F";uid="63d3903c-3367-4f58-abdd-6952a32e0635"
WOFM01000117.1	RepeatMasker	Unknown	304809	305825	5670	-	.	ID="RND-4_FAMILY-2362";Tend="1873";Tstart="862";shortTE="F";uid="9eb1d137-42ea-41b1-a3a3-d3a97d4e2f33"
WOFM01000117.1	RepeatMasker	Unknown	389262	389487	1273	-	.	ID="RND-1_FAMILY-159";Tend="1575";Tstart="1352";shortTE="F";uid="959087d7-2fa4-4b60-80d1-aecc244045f0"
WOFM01000117.1	RepeatMasker	RC/Helitron	1280196	1280714	2309	-	.	ID="RND-4_FAMILY-618";Tend="1511";Tstart="900";shortTE="F";uid="fd1c0762-9fe0-4ec3-9343-1d6b3661b26c"
WOFM01000117.1	RepeatMasker	LTR/Pao	321438	321644	930	-	.	ID="RND-5_FAMILY-2502";Tend="866";Tstart="683";shortTE="F";uid="595de2a0-9013-44ca-842f-e071c7ba504d"
WOFM01000117.1	RepeatMasker	DNA/hAT-Ac	906207	906682	3902	-	.	ID="RND-1_FAMILY-1119";Tend="1433";Tstart="958";shortTE="F";uid="81d850ae-28be-4fbc-8686-805e9ae59050"
WOFM01000117.1	RepeatMasker	Unknown	694924	695061	628	-	.	ID="RND-1_FAMILY-1067";Tend="950";Tstart="817";shortTE="F";uid="eb829b4a-c6fe-485a-b030-65882dcb9a18"
WOFM01000117.1	RepeatMasker	DNA/CMC-Chapaev-3	7087	7471	1491	-	.	ID="RND-6_FAMILY-496";Tend="1252";Tstart="869";shortTE="F";uid="20723bf2-b17a-42f4-966b-dea64f86eb11"
WOFM01000117.1	RepeatMasker	Unknown	892728	893384	3142	-	.	ID="RND-2_FAMILY-36";Tend="1279";Tstart="617";shortTE="F";uid="e691399a-35ce-4355-9d43-5760a2a24ffc"
WOFM01000117.1	RepeatMasker	DNA/CMC-Chapaev-3	417048	417768	2753	-	.	ID="RND-5_FAMILY-3365";Tend="2461";Tstart="1763";shortTE="F";uid="d708cbe7-8678-4684-8055-b592a84e2571"
WOFM01000117.1	RepeatMasker	Unknown	850581	851155	3402	-	.	ID="RND-1_FAMILY-258";Tend="1670";Tstart="1103";shortTE="F";uid="80c79bb7-831d-40f1-a41d-d86d267d27d6"
WOFM01000117.1	RepeatMasker	Unknown	165093	165278	855	-	.	ID="RND-1_FAMILY-75";Tend="1135";Tstart="962";shortTE="F";uid="624c8f26-ae8d-4f3f-b64a-bb7164a07817"
WOFM01000117.1	RepeatMasker	Unknown	826580	826842	1319	-	.	ID="RND-5_FAMILY-647";Tend="1174";Tstart="887";shortTE="F";uid="57044d94-541c-408c-bab0-eeceb724e274"
WOFM01000117.1	RepeatMasker	LTR/Gypsy	1090592	1090917	788	-	.	ID="RND-6_FAMILY-550";Tend="7418";Tstart="7094";shortTE="F";uid="74293b32-2d24-4d0b-aed1-ae72407b554d"
WOFM01000117.1	RepeatMasker	Unknown	1022380	1022879	3523	-	.	ID="RND-6_FAMILY-3427";Tend="1364";Tstart="868";shortTE="F";uid="85bf8831-a9e4-4323-bfee-c20f87493018"
WOFM01000117.1	RepeatMasker	Unknown	765874	766650	4269	-	.	ID="RND-4_FAMILY-726";Tend="1837";Tstart="1070";shortTE="F";uid="00078309-637c-44c0-bd02-16f07b9331a6"
WOFM01000117.1	RepeatMasker	LTR/Gypsy	826079	826369	2359	-	.	ID="RND-1_FAMILY-91";Tend="820";Tstart="530";shortTE="F";uid="cfda45b7-a9a3-4efe-9329-0d911e1b6f61"
WOFM01000117.1	RepeatMasker	RC/Helitron	158388	158961	3739	-	.	ID="RND-5_FAMILY-2792";Tend="1863";Tstart="1258";shortTE="F";uid="4d8f3cd3-acfc-40c0-b6fc-8f13f0d59421"
WOFM01000117.1	RepeatMasker	DNA/TcMar-Mariner	167853	168211	815	-	.	ID="RND-6_FAMILY-9025";Tend="1618";Tstart="1296";shortTE="F";uid="bceb52d5-6c2e-4b63-969a-3fdacad674bd"
WOFM01000117.1	RepeatMasker	DNA/Maverick	1058358	1058576	608	-	.	ID="RND-6_FAMILY-1507";Tend="3174";Tstart="2956";shortTE="F";uid="dab0b646-c81b-42b0-9ed9-f1369e51c1d9"
WOFM01000117.1	RepeatMasker	DNA/hAT-Tip100	1025854	1026189	1422	-	.	ID="RND-5_FAMILY-8";Tend="1877";Tstart="1541";shortTE="F";uid="8e898c3a-2b72-480e-8649-65731001e109"
WOFM01000117.1	RepeatMasker	Unknown	64565	65097	3017	-	.	ID="RND-5_FAMILY-1248";Tend="1496";Tstart="957";shortTE="F";uid="554ffe69-6579-4284-8b62-ce352ef2d013"
WOFM01000117.1	RepeatMasker	Unknown	449980	450227	1427	-	.	ID="RND-4_FAMILY-84";Tend="1478";Tstart="1228";shortTE="F";uid="c9a4530f-2a4c-4762-9123-68025b234640"
WOFM01000117.1	RepeatMasker	Unknown	251130	251364	1685	-	.	ID="RND-6_FAMILY-5582";Tend="1102";Tstart="865";shortTE="F";uid="611990bc-6f36-4e11-b2a1-965c94b13b64"
WOFM01000117.1	RepeatMasker	Unknown	166726	167030	673	-	.	ID="RND-1_FAMILY-449";Tend="1554";Tstart="1248";shortTE="F";uid="05aa1541-2950-4a3a-9795-014710516b7e"
WOFM01000117.1	RepeatMasker	Unknown	1304925	1305069	837	-	.	ID="RND-5_FAMILY-784";Tend="1636";Tstart="1492";shortTE="F";uid="0918007d-e62e-430d-bd0b-ff90c537dfb8"
WOFM01000117.1	RepeatMasker	RC/Helitron	722816	723071	534	-	.	ID="RND-5_FAMILY-2749";Tend="1635";Tstart="1393";shortTE="F";uid="4c41b181-7b73-4773-8f0d-799d4024db78"
WOFM01000117.1	RepeatMasker	LTR/Copia	918581	918821	756	-	.	ID="RND-4_FAMILY-551";Tend="3465";Tstart="3233";shortTE="F";uid="06afbb86-c9d8-4256-9a79-f2d48a267850"
WOFM01000117.1	RepeatMasker	DNA/CMC-Transib	1305601	1305721	584	-	.	ID="RND-5_FAMILY-7174";Tend="1123";Tstart="1004";shortTE="F";uid="5f68770a-e626-40a0-a585-c97daeceed67"
WOFM01000117.1	RepeatMasker	Unknown	335243	336036	4708	-	.	ID="RND-1_FAMILY-449";Tend="1866";Tstart="992";shortTE="F";uid="9dffc83a-c156-4a44-9fc1-8fcd1e2da477"
WOFM01000117.1	RepeatMasker	LTR/Gypsy	310280	314560	19537	-	.	ID="RND-1_FAMILY-109";TEgroup="ctg_19%7CRND-1_FAMILY-109%7C1";Tend="7611";Tstart="780";shortTE="F";uid="e39684e9-5c51-45cb-981e-ba873dd17428"
WOFM01000117.1	RepeatMasker	Unknown	1120422	1120611	1478	-	.	ID="RND-4_FAMILY-1438";Tend="1530";Tstart="1341";shortTE="F";uid="680b4d15-fe42-4abe-870c-0f63a285cd0c"
WOFM01000117.1	RepeatMasker	Unknown	480183	480999	4901	-	.	ID="RND-1_FAMILY-926";Tend="1772";Tstart="959";shortTE="F";uid="ba6305e5-4e69-4933-8429-2e33a5a306ab"
WOFM01000117.1	RepeatMasker	LINE/L2	358804	359742	6423	-	.	ID="RND-5_FAMILY-2134";Tend="1868";Tstart="844";shortTE="F";uid="de04404f-cd68-430c-a2f2-f1c606e4a4fb"
WOFM01000117.1	RepeatMasker	Unknown	1170249	1170611	1755	-	.	ID="RND-4_FAMILY-231";Tend="1371";Tstart="1009";shortTE="F";uid="e9cf5991-4a6a-4207-b708-8148c2f82799"
WOFM01000117.1	RepeatMasker	Unknown	676112	677360	3580	-	.	ID="RND-2_FAMILY-36";Tend="1775";Tstart="617";shortTE="F";uid="e8a0d1b5-3546-4ef0-8051-910e94906fc6"
WOFM01000117.1	RepeatMasker	DNA/TcMar-Mariner	987320	987677	913	-	.	ID="RND-6_FAMILY-9025";Tend="1613";Tstart="1293";shortTE="F";uid="08c9ae08-bcfd-41a2-810f-8889e176b74e"
WOFM01000117.1	RepeatMasker	Unknown	1193091	1193394	1097	-	.	ID="RND-5_FAMILY-140";Tend="1244";Tstart="956";shortTE="F";uid="9577b8e2-94ca-4cf5-942f-0e4a9fefa4c1"
WOFM01000117.1	RepeatMasker	Unknown	723282	723383	540	-	.	ID="RND-1_FAMILY-528";Tend="1563";Tstart="1455";shortTE="F";uid="0198b303-c421-4377-bfab-5cbe904735d3"
WOFM01000117.1	RepeatMasker	Unknown	1271386	1271949	3777	-	.	ID="RND-1_FAMILY-247";Tend="1351";Tstart="794";shortTE="F";uid="b5a735f7-2ee6-41f6-8f05-19abecd00113"
WOFM01000117.1	RepeatMasker	Unknown	398200	398335	650	-	.	ID="RND-1_FAMILY-175";Tend="979";Tstart="863";shortTE="F";uid="fedb3eae-8149-421a-bc52-f31fde2233cf"
WOFM01000117.1	RepeatMasker	LTR/Gypsy	522431	522667	651	-	.	ID="RND-6_FAMILY-5486";Tend="943";Tstart="784";shortTE="F";uid="59bccd4c-37d6-4871-b270-cd16b63abfe5"
WOFM01000117.1	RepeatMasker	Unknown	586896	588029	7822	-	.	ID="RND-1_FAMILY-796";Tend="1936";Tstart="809";shortTE="F";uid="64fd22f6-d517-4c2a-a542-9909c3f7cf8a"
WOFM01000117.1	RepeatMasker	DNA/Sola-2	402	996	3031	-	.	ID="RND-5_FAMILY-2736";Tend="2100";Tstart="1446";shortTE="F";uid="5d244510-7b65-4cfd-a0fd-3626c8d74f59"
WOFM01000117.1	RepeatMasker	DNA	818412	818584	1088	-	.	ID="RND-5_FAMILY-4767";Tend="1047";Tstart="874";shortTE="F";uid="95ef750e-fc64-4d05-8349-0be4d36c2196"
WOFM01000117.1	RepeatMasker	Unknown	914657	914892	1401	-	.	ID="RND-4_FAMILY-1083";Tend="1798";Tstart="1569";shortTE="F";uid="bc5ed193-5f34-46b6-934b-b5f3ee9d564e"
WOFM01000117.1	RepeatMasker	Unknown	801171	801329	467	-	.	ID="RND-1_FAMILY-383";Tend="1190";Tstart="1017";shortTE="F";uid="3b4f8a31-8314-4290-b1ee-f4c3d1575989"
WOFM01000117.1	RepeatMasker	DNA	354843	355039	1221	-	.	ID="RND-5_FAMILY-281";Tend="1101";Tstart="906";shortTE="F";uid="67329d92-ee1e-4248-8c45-bf15bd70d5e1"
WOFM01000117.1	RepeatMasker	Unknown	411872	412816	7343	-	.	ID="RND-6_FAMILY-5613";Tend="1897";Tstart="938";shortTE="F";uid="04614276-b299-44ae-8494-892ed57f5ba5"
WOFM01000117.1	RepeatMasker	LTR/Gypsy	1262707	1264084	9208	-	.	ID="RND-1_FAMILY-11";Tend="2197";Tstart="821";shortTE="F";uid="a582f13b-1989-425d-8066-38117f3b9262"
WOFM01000117.1	RepeatMasker	LINE/CR1	823619	823720	580	-	.	ID="RND-1_FAMILY-527";Tend="1037";Tstart="940";shortTE="F";uid="0cac95e9-c762-4684-83be-dc177528c83c"
WOFM01000117.1	RepeatMasker	DNA	427278	427532	1650	-	.	ID="RND-6_FAMILY-4595";Tend="1004";Tstart="745";shortTE="F";uid="d5e6652c-e23d-4948-a5fa-89ba254a0dbb"
WOFM01000117.1	RepeatMasker	Unknown	720050	720483	1385	-	.	ID="RND-1_FAMILY-514";TEgroup="ctg_19%7CRND-1_FAMILY-514%7C1";Tend="1540";Tstart="976";shortTE="F";uid="8f9a1e0f-c682-495b-a5e0-c3ee6e746a8d"
WOFM01000117.1	RepeatMasker	Unknown	532573	532911	1654	-	.	ID="RND-5_FAMILY-777";Tend="1273";Tstart="912";shortTE="F";uid="3a5f4b42-019b-4dff-8816-d766f3b568fe"
WOFM01000117.1	RepeatMasker	DNA/Crypton-I	399669	399779	484	-	.	ID="RND-1_FAMILY-337";Tend="1021";Tstart="919";shortTE="F";uid="100e0bb0-3446-4d34-b26c-8bdfc35fc825"
WOFM01000117.1	RepeatMasker	DNA/TcMar-Tc1	1229910	1230010	503	-	.	ID="RND-4_FAMILY-659";Tend="1272";Tstart="1170";shortTE="F";uid="e1ec668d-590f-41e5-b6a3-61c48e89c1ea"
WOFM01000117.1	RepeatMasker	DNA/Academ-1	562890	563909	6392	-	.	ID="RND-1_FAMILY-314";Tend="1820";Tstart="799";shortTE="F";uid="0f3a5a49-45b8-4d9c-845a-9d9b6a1df873"
WOFM01000117.1	RepeatMasker	Unknown	45693	45951	2135	-	.	ID="RND-1_FAMILY-198";Tend="1195";Tstart="937";shortTE="F";uid="b8e9dfb2-25d3-4ff7-9948-74a91b890f45"
WOFM01000117.1	RepeatMasker	Unknown	1230051	1230169	576	-	.	ID="RND-4_FAMILY-2415";Tend="1550";Tstart="1432";shortTE="F";uid="88144921-b1e6-4818-98b0-d8cc59d50a6c"
WOFM01000117.1	RepeatMasker	LTR/Copia	32035	33279	3397	-	.	ID="RND-1_FAMILY-643";Tend="7527";Tstart="6251";shortTE="F";uid="deb36a79-8924-409d-a051-2dc3025d95c4"
WOFM01000117.1	RepeatMasker	Unknown	266758	267339	1422	-	.	ID="RND-1_FAMILY-933";Tend="1479";Tstart="928";shortTE="F";uid="03b990e8-2375-482c-83af-ed81f3b8642b"
WOFM01000117.1	RepeatMasker	Unknown	283053	283327	859	-	.	ID="RND-5_FAMILY-123";Tend="3232";Tstart="2972";shortTE="F";uid="3ddf7834-1d0b-4539-8652-018ed302e0d8"
WOFM01000117.1	RepeatMasker	Unknown	759682	759821	489	-	.	ID="RND-6_FAMILY-3860";Tend="1900";Tstart="1760";shortTE="F";uid="f7d91094-ec7f-4ad1-bd0e-05347203d711"
WOFM01000117.1	RepeatMasker	Unknown	849761	849912	685	-	.	ID="RND-5_FAMILY-487";Tend="1190";Tstart="1035";shortTE="F";uid="df0e8ae4-8ec8-4d98-86f4-919646825b57"
WOFM01000117.1	RepeatMasker	Unknown	1322360	1322625	867	-	.	ID="RND-5_FAMILY-123";Tend="3237";Tstart="2986";shortTE="F";uid="4f2a0271-3c04-4d40-9883-3fb2f84edfa7"
WOFM01000117.1	RepeatMasker	LINE/Penelope	784621	784931	695	-	.	ID="RND-6_FAMILY-5286";Tend="2969";Tstart="2633";shortTE="F";uid="21400810-7e6d-4fc3-a940-92eaf1ac5213"
WOFM01000117.1	RepeatMasker	DNA/Crypton-I	776552	777104	3520	-	.	ID="RND-1_FAMILY-846";Tend="1465";Tstart="895";shortTE="F";uid="7b0f1c5c-ee61-4e43-9cfb-8d7229c09a44"
WOFM01000117.1	RepeatMasker	RC/Helitron	1079272	1079387	455	-	.	ID="RND-5_FAMILY-2749";Tend="1053";Tstart="931";shortTE="F";uid="ae0a2dec-cb5b-4484-b374-175b499c3b49"
WOFM01000117.1	RepeatMasker	Unknown	482486	482959	1197	-	.	ID="RND-3_FAMILY-764";Tend="1542";Tstart="1088";shortTE="F";uid="f1fd7686-a3c5-4c13-9b14-565fefd8e222"
WOFM01000117.1	RepeatMasker	Unknown	806611	806854	1685	-	.	ID="RND-6_FAMILY-5582";Tend="1108";Tstart="867";shortTE="F";uid="59436dda-351c-42e3-bc13-39cf57e98097"
WOFM01000117.1	RepeatMasker	Unknown	746771	747435	4042	-	.	ID="RND-4_FAMILY-746";Tend="1598";Tstart="941";shortTE="F";uid="ea24d47a-6dd3-4847-bb62-e29cea8d30de"
WOFM01000117.1	RepeatMasker	Unknown	933085	933844	4339	-	.	ID="RND-6_FAMILY-2894";Tend="1915";Tstart="1181";shortTE="F";uid="efbb7921-86a3-40e0-9341-effed2e0d92b"
WOFM01000117.1	RepeatMasker	Unknown	713573	713740	1311	-	.	ID="RND-5_FAMILY-2154";Tend="1120";Tstart="953";shortTE="F";uid="8f324c87-adc7-45f6-8641-d4eb7f973133"
WOFM01000117.1	RepeatMasker	LTR/Gypsy	618445	620540	4278	-	.	ID="RND-1_FAMILY-156";TEgroup="ctg_19%7CRND-1_FAMILY-156%7C1";Tend="7151";Tstart="246";shortTE="F";uid="c9b120a0-e0f7-4b1d-972e-b001962ee69f"
WOFM01000117.1	RepeatMasker	LTR/Copia	1130121	1130399	1601	-	.	ID="RND-5_FAMILY-5017";Tend="707";Tstart="421";shortTE="F";uid="026337c7-451e-4f58-abc1-a42005ceacc5"
WOFM01000117.1	RepeatMasker	LTR/Pao	608599	609120	754	-	.	ID="RND-1_FAMILY-28";Tend="1413";Tstart="865";shortTE="F";uid="0bb14189-28be-4c2e-ae3e-824f32491043"
WOFM01000117.1	RepeatMasker	Unknown	449708	449911	1074	-	.	ID="RND-1_FAMILY-306";Tend="1223";Tstart="989";shortTE="F";uid="d4dedd7f-2dba-4c0f-a1c1-8d87f93c7fae"
WOFM01000117.1	RepeatMasker	Unknown	91204	94650	5494	-	.	ID="RND-6_FAMILY-19";TEgroup="ctg_19%7CRND-6_FAMILY-19%7C1";Tend="2696";Tstart="328";shortTE="F";uid="b9b06886-b412-4164-9010-6f2c52551bcb"
WOFM01000117.1	RepeatMasker	Unknown	657880	658425	1305	-	.	ID="RND-5_FAMILY-4307";Tend="1443";Tstart="897";shortTE="F";uid="73ead3f4-4083-47af-becf-1a1c6fffaf8a"
WOFM01000117.1	RepeatMasker	Unknown	80042	80412	1308	-	.	ID="RND-4_FAMILY-1083";Tend="1800";Tstart="1340";shortTE="F";uid="d5156e99-ce89-494d-af98-4b6e0e7c7de8"
WOFM01000117.1	RepeatMasker	DNA/Kolobok-T2	984530	985022	2660	-	.	ID="RND-1_FAMILY-15";Tend="1312";Tstart="823";shortTE="F";uid="da4404be-dea8-4121-8963-0dbad48f7a36"
WOFM01000117.1	RepeatMasker	Unknown	402188	402725	2985	-	.	ID="RND-1_FAMILY-1126";Tend="1465";Tstart="934";shortTE="F";uid="40240de6-07be-492f-b110-964535bfae63"
WOFM01000117.1	RepeatMasker	Unknown	827013	827442	3099	-	.	ID="RND-5_FAMILY-1463";Tend="1377";Tstart="942";shortTE="F";uid="5cf4418f-09a2-429b-afce-aa446aeb6693"
WOFM01000117.1	RepeatMasker	Unknown	1164349	1164530	451	-	.	ID="RND-1_FAMILY-258";Tend="1664";Tstart="1499";shortTE="F";uid="76b68dd0-e84d-4363-86fd-bf24a1cb1220"
WOFM01000117.1	RepeatMasker	Unknown	814601	814757	948	-	.	ID="RND-4_FAMILY-580";Tend="1195";Tstart="1040";shortTE="F";uid="ecec3469-2002-4561-ba85-4d029120a2e6"
WOFM01000117.1	RepeatMasker	Unknown	1193605	1194146	3355	-	.	ID="RND-4_FAMILY-3345";Tend="1480";Tstart="920";shortTE="F";uid="94ec3757-754e-4d32-ab1d-bb13fd0f9fe4"
WOFM01000117.1	RepeatMasker	Unknown	82398	82596	1273	-	.	ID="RND-4_FAMILY-492";Tend="1261";Tstart="1063";shortTE="F";uid="9465e3ca-a2d8-4a07-abe6-0bc098ae7f04"
WOFM01000117.1	RepeatMasker	Unknown	965183	965613	2985	-	.	ID="RND-1_FAMILY-679";Tend="1329";Tstart="900";shortTE="F";uid="2a92d8db-0eac-48c8-bf3f-690be5e14a46"
WOFM01000117.1	RepeatMasker	Unknown	1031004	1031356	2174	-	.	ID="RND-5_FAMILY-830";Tend="1460";Tstart="1113";shortTE="F";uid="fc80caea-a8c0-4c9a-be8b-64ea419a6f4e"
WOFM01000117.1	RepeatMasker	Unknown	713289	713393	654	-	.	ID="RND-5_FAMILY-2154";Tend="1214";Tstart="1110";shortTE="F";uid="adeb5801-6d7f-43d1-a630-849f86b04415"
WOFM01000117.1	RepeatMasker	Unknown	548752	548915	1114	-	.	ID="RND-1_FAMILY-70";Tend="1164";Tstart="989";shortTE="F";uid="0acd0b6f-e10d-45a0-99ea-e9aeef7273a3"
WOFM01000117.1	RepeatMasker	Unknown	748524	748831	2182	-	.	ID="RND-1_FAMILY-58";Tend="1256";Tstart="957";shortTE="F";uid="38c2bacf-9ac9-43fa-9d28-c2b9170ea53f"
WOFM01000117.1	RepeatMasker	Unknown	445722	447305	5039	-	.	ID="RND-6_FAMILY-1343";Tend="2243";Tstart="708";shortTE="F";uid="05e840d1-8f1b-4835-967c-ecb19e39d6de"
WOFM01000117.1	RepeatMasker	Unknown	643943	644643	1629	-	.	ID="RND-5_FAMILY-963";Tend="1779";Tstart="1036";shortTE="F";uid="90dc1082-aca8-43d4-ac32-0972480222af"
WOFM01000117.1	RepeatMasker	DNA/Kolobok-T2	365440	365900	2501	-	.	ID="RND-1_FAMILY-16";Tend="6999";Tstart="6516";shortTE="F";uid="ad754d89-3856-4997-bf19-b77b93cc9804"
WOFM01000117.1	RepeatMasker	Unknown	1269265	1269374	472	-	.	ID="RND-4_FAMILY-411";Tend="1173";Tstart="1070";shortTE="F";uid="9ce5255c-d02d-406b-83c5-eedd3c0ea1af"
WOFM01000117.1	RepeatMasker	Unknown	1043114	1043655	2858	-	.	ID="RND-6_FAMILY-2440";TEgroup="ctg_19%7CRND-6_FAMILY-2440%7C1";Tend="1662";Tstart="984";shortTE="F";uid="01a3b1a0-a86a-49cf-aac5-d8e53308c0c4"
WOFM01000117.1	RepeatMasker	DNA/TcMar-Tc1	1166670	1166775	612	-	.	ID="RND-4_FAMILY-659";Tend="1272";Tstart="1170";shortTE="F";uid="156d67af-d630-446c-b3a6-94baa13d11b6"
WOFM01000117.1	RepeatMasker	RC/Helitron	1309243	1309348	473	-	.	ID="RND-5_FAMILY-2749";Tend="1077";Tstart="981";shortTE="F";uid="d7fc73b3-6e03-4b04-bb6e-fd3f766341b7"
WOFM01000117.1	RepeatMasker	Unknown	951370	951525	1007	-	.	ID="RND-1_FAMILY-75";Tend="1121";Tstart="962";shortTE="F";uid="12b8f747-5612-47aa-9f7a-f7fc08da0b44"
WOFM01000117.1	RepeatMasker	Unknown	1190339	1190546	1215	-	.	ID="RND-1_FAMILY-306";Tend="1225";Tstart="990";shortTE="F";uid="c7a69b13-a505-46be-b72f-0b4382eb6fc9"
WOFM01000117.1	RepeatMasker	Unknown	993281	993407	971	-	.	ID="RND-1_FAMILY-768";Tend="1088";Tstart="962";shortTE="F";uid="3de30126-9688-4a00-b483-51968c2abae3"
WOFM01000117.1	RepeatMasker	Unknown	1048746	1049082	2337	-	.	ID="RND-1_FAMILY-377";Tend="1300";Tstart="963";shortTE="F";uid="0c80fdb5-d76e-42aa-ae57-fbb885c4240f"
WOFM01000117.1	RepeatMasker	Unknown	1238374	1238585	698	-	.	ID="RND-1_FAMILY-34";Tend="1607";Tstart="1397";shortTE="F";uid="0616e6f0-359c-468a-b061-317efa77be99"
WOFM01000117.1	RepeatMasker	Unknown	1013262	1013407	723	-	.	ID="RND-6_FAMILY-3860";Tend="1899";Tstart="1750";shortTE="F";uid="0b5eebaf-ad25-4cde-8c89-e7fe9806d6ce"
WOFM01000117.1	RepeatMasker	Unknown	50694	51013	2284	-	.	ID="RND-1_FAMILY-58";Tend="1263";Tstart="942";shortTE="F";uid="14137007-86bd-4a15-9f4c-d780a5916d71"
WOFM01000117.1	RepeatMasker	Unknown	695129	695309	434	-	.	ID="RND-1_FAMILY-554";Tend="1168";Tstart="962";shortTE="F";uid="4b2fd3b0-9848-429d-8738-3fb9b8f2381d"
WOFM01000117.1	RepeatMasker	Satellite	851682	852187	3094	-	.	ID="RND-4_FAMILY-54";Tend="1482";Tstart="956";shortTE="F";uid="593b15fd-7b33-4208-9c52-a044c1480af4"
WOFM01000117.1	RepeatMasker	Unknown	566334	566521	912	-	.	ID="RND-3_FAMILY-379";Tend="1170";Tstart="949";shortTE="F";uid="b0fc1be3-037f-48d7-bfa8-52f7cf24f82d"
WOFM01000117.1	RepeatMasker	Unknown	363644	363814	770	-	.	ID="RND-1_FAMILY-34";Tend="1563";Tstart="1391";shortTE="F";uid="83f93ead-5a01-4def-a2b3-132df19d0175"
WOFM01000117.1	RepeatMasker	Unknown	378330	378612	1334	-	.	ID="RND-5_FAMILY-647";Tend="1200";Tstart="896";shortTE="F";uid="d76f4230-7515-43e5-b5cd-3c775cd67e41"
WOFM01000117.1	RepeatMasker	Unknown	394845	395400	1526	-	.	ID="RND-5_FAMILY-963";Tend="1779";Tstart="1185";shortTE="F";uid="9f2f6f51-8214-46ac-a219-4bf5ce251612"
WOFM01000117.1	RepeatMasker	Unknown	938837	938972	583	-	.	ID="RND-6_FAMILY-3099";Tend="1245";Tstart="1087";shortTE="F";uid="59978c87-4e94-48e6-868b-4247c6f289bb"
WOFM01000117.1	RepeatMasker	LTR/Pao	550425	550586	436	-	.	ID="RND-5_FAMILY-4697";Tend="10195";Tstart="10027";shortTE="F";uid="bd8a8c5f-0492-4366-9e2f-af8a11b594ff"
WOFM01000117.1	RepeatMasker	Unknown	14314	14482	1326	-	.	ID="RND-1_FAMILY-70";Tend="1165";Tstart="994";shortTE="F";uid="b6aa9ea6-b440-4c9b-a5bb-9957034cb75e"
WOFM01000117.1	RepeatMasker	Unknown	771726	771995	571	-	.	ID="RND-5_FAMILY-2840";Tend="1214";Tstart="914";shortTE="F";uid="9469f8f8-ffbd-462d-87e2-6a4b411dd738"
WOFM01000117.1	RepeatMasker	Unknown	800873	801000	614	-	.	ID="RND-1_FAMILY-383";Tend="1333";Tstart="1216";shortTE="F";uid="7efacec0-9da5-418c-91e3-686a4d5a4665"
WOFM01000117.1	RepeatMasker	LINE/R2-NeSL	1012842	1013174	486	-	.	ID="RND-3_FAMILY-38";TEgroup="ctg_19%7CRND-3_FAMILY-38%7C2";Tend="1462";Tstart="996";shortTE="F";uid="98cfd1a1-79aa-4675-85bb-996b147d625c"
WOFM01000117.1	RepeatMasker	Unknown	629124	629750	4179	-	.	ID="RND-6_FAMILY-1708";Tend="1454";Tstart="844";shortTE="F";uid="edc368e5-a800-4748-8785-9e86aff57b9e"
WOFM01000117.1	RepeatMasker	Unknown	937533	937975	1283	-	.	ID="RND-1_FAMILY-117";Tend="1469";Tstart="956";shortTE="F";uid="78c7762c-a9d2-4669-ae4f-2ba5863b05b7"
WOFM01000117.1	RepeatMasker	Unknown	553814	554180	1528	-	.	ID="RND-3_FAMILY-526";Tend="1276";Tstart="952";shortTE="F";uid="63bdf302-b848-41e5-b0f9-b07a84709cf6"
WOFM01000117.1	RepeatMasker	DNA	352665	352988	1688	-	.	ID="RND-5_FAMILY-281";Tend="1437";Tstart="1122";shortTE="F";uid="ed363bf2-2520-4d35-875b-56bc261d8ea6"
WOFM01000117.1	RepeatMasker	Unknown	131272	131607	1186	-	.	ID="RND-1_FAMILY-58";Tend="1255";Tstart="958";shortTE="F";uid="42682c9f-8ca9-4277-ad32-91c35ec8cbd8"
WOFM01000117.1	RepeatMasker	Unknown	1320487	1320765	1987	-	.	ID="RND-6_FAMILY-3099";Tend="1231";Tstart="953";shortTE="F";uid="b8fc3c5a-97bc-4d05-8aa8-b96c327e867d"
WOFM01000117.1	RepeatMasker	Unknown	749353	750140	2782	-	.	ID="RND-1_FAMILY-737";Tend="1731";Tstart="937";shortTE="F";uid="c7f295d3-72c4-4cd7-b105-0ee7ac03371e"
WOFM01000117.1	RepeatMasker	Unknown	115666	115846	962	-	.	ID="RND-1_FAMILY-75";Tend="1154";Tstart="976";shortTE="F";uid="17cefc4e-d5e4-4e9b-9574-404a24236a4c"
WOFM01000117.1	RepeatMasker	Unknown	577431	578734	3822	-	.	ID="RND-5_FAMILY-3403";TEgroup="ctg_19%7CRND-5_FAMILY-3403%7C1";Tend="1936";Tstart="751";shortTE="F";uid="b3c93083-7849-4fb4-9d31-a4de781b0418"
WOFM01000117.1	RepeatMasker	Unknown	591178	591480	1293	-	.	ID="RND-5_FAMILY-4056";Tend="1466";Tstart="1159";shortTE="F";uid="baac8f60-af21-446a-9320-d895abd690d2"
WOFM01000117.1	RepeatMasker	LTR/Gypsy	665585	665818	1137	-	.	ID="RND-1_FAMILY-844";Tend="8585";Tstart="8351";shortTE="F";uid="306c88b9-b0f5-4dfb-b2de-f67c9316b379"
WOFM01000117.1	RepeatMasker	DNA	847152	847263	614	-	.	ID="RND-5_FAMILY-4767";Tend="1047";Tstart="927";shortTE="F";uid="fd8fd716-0ba4-4aaa-86b7-b33f2f8d2196"
WOFM01000117.1	RepeatMasker	LTR/Gypsy	268571	268723	1003	-	.	ID="RND-1_FAMILY-446";Tend="1892";Tstart="1742";shortTE="F";uid="922c27c0-cbf8-4246-8973-ff05aa53274c"
WOFM01000117.1	RepeatMasker	Unknown	1089500	1089689	659	-	.	ID="RND-1_FAMILY-264";Tend="1126";Tstart="942";shortTE="F";uid="ecfa0b74-093e-4cc1-b737-0f921cbdfccf"
WOFM01000117.1	RepeatMasker	LTR/Gypsy	1256101	1256303	1242	-	.	ID="RND-1_FAMILY-25";Tend="1220";Tstart="1018";shortTE="F";uid="dc8ae676-f73c-4471-8883-19cfb59470f2"
WOFM01000117.1	RepeatMasker	Unknown	1315303	1315463	807	-	.	ID="RND-1_FAMILY-721";Tend="1194";Tstart="1026";shortTE="F";uid="0cf23411-1548-40e4-b7de-426a05ae5aea"
WOFM01000117.1	RepeatMasker	Unknown	890155	890357	1396	-	.	ID="RND-1_FAMILY-570";Tend="2102";Tstart="1900";shortTE="F";uid="0dad7f7a-be19-494e-b263-5ed3a8debdd6"
WOFM01000117.1	RepeatMasker	Unknown	223785	224164	1797	-	.	ID="RND-6_FAMILY-14429";Tend="1235";Tstart="658";shortTE="F";uid="db6a95cc-690c-47ec-86e1-9ea1163c827d"
WOFM01000117.1	RepeatMasker	Unknown	826916	827018	455	-	.	ID="RND-4_FAMILY-128";Tend="1032";Tstart="926";shortTE="F";uid="4ad768d8-c411-4e3c-a722-270bd1ca6c9f"
WOFM01000117.1	RepeatMasker	LTR/Gypsy	511145	512148	7903	-	.	ID="RND-5_FAMILY-85";Tend="1375";Tstart="369";shortTE="F";uid="11eff742-6c57-4042-9dbd-948f6cee144e"
WOFM01000117.1	RepeatMasker	LTR/Gypsy	1297903	1298419	3021	-	.	ID="RND-4_FAMILY-1433";Tend="2217";Tstart="1713";shortTE="F";uid="569e7969-e1f1-4788-ba9c-4ac9dfff5c64"
WOFM01000117.1	RepeatMasker	Unknown	341339	342086	2966	-	.	ID="RND-6_FAMILY-2004";Tend="1678";Tstart="892";shortTE="F";uid="895446c4-2258-4a0d-8071-35ce083262b6"
WOFM01000117.1	RepeatMasker	Unknown	200129	200340	1032	-	.	ID="RND-1_FAMILY-75";Tend="1189";Tstart="940";shortTE="F";uid="84cda192-0e91-45d7-b4f3-bdd665e41a49"
WOFM01000117.1	RepeatMasker	Unknown	1310191	1312582	6529	-	.	ID="RND-6_FAMILY-6862";Tend="2473";Tstart="217";shortTE="F";uid="df11b799-ef5a-403a-b698-06eb2849ba62"
WOFM01000117.1	RepeatMasker	LTR/Pao	1032086	1033750	24546	-	.	ID="RND-6_FAMILY-582";Tend="10359";Tstart="8742";shortTE="F";uid="73e6b9d9-9648-43a3-b7de-9a02bd609950"
WOFM01000117.1	RepeatMasker	Unknown	950916	951103	469	-	.	ID="RND-1_FAMILY-141";Tend="1055";Tstart="874";shortTE="F";uid="001fac39-45d7-4c0f-a69f-63f3fd198e04"
WOFM01000117.1	RepeatMasker	Unknown	1233342	1233473	428	-	.	ID="RND-4_FAMILY-305";Tend="1101";Tstart="965";shortTE="F";uid="e130ac79-daac-4f7c-afe1-0f1e2e9aea8d"
WOFM01000117.1	RepeatMasker	Unknown	85723	85907	938	-	.	ID="RND-4_FAMILY-1036";Tend="1157";Tstart="954";shortTE="F";uid="93c7206a-5349-4aed-82b2-17ce45792dc2"
WOFM01000117.1	RepeatMasker	Unknown	1088987	1089168	1147	-	.	ID="RND-1_FAMILY-626";Tend="1244";Tstart="1046";shortTE="F";uid="3dcffe32-2beb-4b09-9428-20966affbe95"
WOFM01000117.1	RepeatMasker	Unknown	114155	114599	3120	-	.	ID="RND-3_FAMILY-391";Tend="1336";Tstart="890";shortTE="F";uid="0a83aa26-645c-4ada-be53-a8151a8d9906"
WOFM01000117.1	RepeatMasker	Unknown	921361	921540	1337	-	.	ID="RND-1_FAMILY-70";Tend="1165";Tstart="988";shortTE="F";uid="7d80a0b7-12dc-4117-ae5f-a4d7e9437724"
WOFM01000117.1	RepeatMasker	Unknown	527096	527821	4160	-	.	ID="RND-4_FAMILY-2362";Tend="1600";Tstart="855";shortTE="F";uid="03604e1f-b29a-4545-a5f2-dd98637e83bd"
WOFM01000117.1	RepeatMasker	LTR/Gypsy	447813	448073	1616	-	.	ID="RND-6_FAMILY-2227";Tend="766";Tstart="506";shortTE="F";uid="b897bb46-459b-4c11-a0b9-a1b7fe61c01b"
WOFM01000117.1	RepeatMasker	Unknown	602871	603020	405	-	.	ID="RND-3_FAMILY-291";Tend="1123";Tstart="965";shortTE="F";uid="ffa62fe0-a7e7-4785-9232-d8b5c01ee71d"
WOFM01000117.1	RepeatMasker	Unknown	1260832	1261461	2682	-	.	ID="RND-2_FAMILY-36";Tend="1773";Tstart="1113";shortTE="F";uid="a55ec8b2-1889-4bd3-b3e6-06a1b080c963"
WOFM01000117.1	RepeatMasker	DNA/Crypton-I	122506	122861	1833	-	.	ID="RND-1_FAMILY-240";Tend="1397";Tstart="1063";shortTE="F";uid="b31172fa-589b-4d95-8cf8-6efd03be8b75"
WOFM01000117.1	RepeatMasker	Unknown	493221	493953	2969	-	.	ID="RND-1_FAMILY-258";Tend="1683";Tstart="929";shortTE="F";uid="55fadcf9-527d-4ed5-9f7c-658badf2ebd9"
WOFM01000117.1	RepeatMasker	Unknown	73743	73881	817	-	.	ID="RND-5_FAMILY-784";Tend="1634";Tstart="1499";shortTE="F";uid="08f1240c-df02-40e4-86d9-933bbdcff04f"
WOFM01000117.1	RepeatMasker	RC/Helitron	724190	724708	4387	-	.	ID="RND-4_FAMILY-8";Tend="1746";Tstart="1234";shortTE="F";uid="c13d4e7b-2edf-4072-8a58-65a6ab8c51fd"
WOFM01000117.1	RepeatMasker	Unknown	355923	356225	1273	-	.	ID="RND-5_FAMILY-749";Tend="1155";Tstart="857";shortTE="F";uid="cf2c0332-6bc4-494b-b901-d41a9b03b73e"
WOFM01000117.1	RepeatMasker	Unknown	720545	721082	3209	-	.	ID="RND-1_FAMILY-98";Tend="1474";Tstart="938";shortTE="F";uid="bcd86302-db37-40b4-a3a3-54fac67b4e14"
WOFM01000117.1	RepeatMasker	Unknown	1057298	1057954	1750	-	.	ID="RND-1_FAMILY-380";Tend="1580";Tstart="938";shortTE="F";uid="917521e1-528e-4fe3-810c-2707c759f795"
WOFM01000117.1	RepeatMasker	DNA/Crypton-I	405383	405530	586	-	.	ID="RND-6_FAMILY-4026";Tend="1276";Tstart="1087";shortTE="F";uid="0463bdc7-e4a8-4569-ad86-3271f76aec96"
WOFM01000117.1	RepeatMasker	RC/Helitron	682531	682889	2413	-	.	ID="RND-6_FAMILY-469";Tend="1337";Tstart="973";shortTE="F";uid="cfa57958-c301-474e-a126-c95cd6314cea"
WOFM01000117.1	RepeatMasker	Unknown	1289324	1290052	2578	-	.	ID="RND-5_FAMILY-296";Tend="1741";Tstart="1006";shortTE="F";uid="bb68ac61-afc3-4481-8373-91eb9b4191a9"
WOFM01000117.1	RepeatMasker	RC/Helitron	694272	694581	1114	-	.	ID="RND-5_FAMILY-2749";Tend="1662";Tstart="1341";shortTE="F";uid="a9198164-6969-4fe1-be30-d9a1d5f94eba"
WOFM01000117.1	RepeatMasker	Unknown	1011965	1012256	1688	-	.	ID="RND-4_FAMILY-449";Tend="1235";Tstart="948";shortTE="F";uid="6c3d88b3-9d88-48a5-a377-2367c6fa5101"
WOFM01000117.1	RepeatMasker	DNA/Crypton-I	743835	744444	2869	-	.	ID="rnd-1_family-254";Tend="1498";Tstart="828";shortTE="F";uid="aee5bcb9-23f7-414b-956c-d7a469dcd85f"
WOFM01000117.1	RepeatMasker	Unknown	1092446	1093913	6359	-	.	ID="RND-1_FAMILY-924";Tend="2457";Tstart="778";shortTE="F";uid="d8374f90-2a54-46ea-a1c6-b516c4105c6e"
WOFM01000117.1	RepeatMasker	Unknown	725119	725357	796	-	.	ID="RND-4_FAMILY-2362";Tend="1005";Tstart="748";shortTE="F";uid="841ce62c-2a3b-4d1a-8f63-1cec06b953c4"
WOFM01000117.1	RepeatMasker	DNA/TcMar-Fot1	1334124	1335122	7678	-	.	ID="RND-5_FAMILY-1163";Tend="1941";Tstart="938";shortTE="F";uid="13c332fa-9bd2-4fbc-94c6-40ffc01a2915"
WOFM01000117.1	RepeatMasker	Unknown	840927	842047	6775	-	.	ID="RND-1_FAMILY-27";Tend="1957";Tstart="891";shortTE="F";uid="7a1d91e5-d9d7-40ae-8574-61b9e7eafd44"
WOFM01000117.1	RepeatMasker	Unknown	706583	706859	1435	-	.	ID="RND-1_FAMILY-276";Tend="1194";Tstart="916";shortTE="F";uid="c76fabdf-ada2-4114-a6a4-c18e1bb7aa4a"
WOFM01000117.1	RepeatMasker	Unknown	497745	497902	988	-	.	ID="RND-1_FAMILY-924";Tend="2457";Tstart="2300";shortTE="F";uid="3205946f-54e5-43cc-8c4a-2683a9dec791"
WOFM01000117.1	RepeatMasker	LTR/Pao	570766	571245	2845	-	.	ID="RND-1_FAMILY-28";Tend="1413";Tstart="937";shortTE="F";uid="68d12ff5-6a8a-4c20-8a6b-d3c00274a013"
WOFM01000117.1	RepeatMasker	Unknown	1264909	1265197	1799	-	.	ID="RND-4_FAMILY-804";Tend="1231";Tstart="911";shortTE="F";uid="d9823b5a-6281-465e-b711-8a4699c7109d"
WOFM01000117.1	RepeatMasker	RC/Helitron	406994	407392	1637	-	.	ID="RND-1_FAMILY-716";Tend="1469";Tstart="1091";shortTE="F";uid="13a6fc3d-652f-4ca9-abec-c47dd0e8e69d"
WOFM01000117.1	RepeatMasker	DNA/P	474903	475142	459	-	.	ID="RND-6_FAMILY-4028";Tend="4744";Tstart="4500";shortTE="F";uid="8de28f3b-7723-4ab0-b836-55f4a48edd54"
WOFM01000117.1	RepeatMasker	Unknown	754428	754748	1908	-	.	ID="RND-5_FAMILY-397";Tend="1178";Tstart="859";shortTE="F";uid="d0b0ebd8-de87-48f7-bc6a-830b206a84f6"
WOFM01000117.1	RepeatMasker	Unknown	844296	844460	779	-	.	ID="RND-1_FAMILY-10";Tend="1125";Tstart="967";shortTE="F";uid="16f093f0-1b67-4656-b938-a68d59ad3a00"
WOFM01000117.1	RepeatMasker	Unknown	457827	458623	3966	-	.	ID="RND-5_FAMILY-2744";Tend="1588";Tstart="744";shortTE="F";uid="e1f78191-94d9-4515-9384-7a1d7c02bfeb"
WOFM01000117.1	RepeatMasker	DNA/Kolobok-T2	915580	916095	2780	-	.	ID="RND-1_FAMILY-15";Tend="1311";Tstart="800";shortTE="F";uid="35786af7-94da-4715-b6b3-f26b4d209aff"
WOFM01000117.1	RepeatMasker	RC/Helitron	861360	861821	2881	-	.	ID="RND-6_FAMILY-1361";Tend="1429";Tstart="981";shortTE="F";uid="75d0b2a9-5c4a-4110-a01c-55d852daf549"
WOFM01000117.1	RepeatMasker	Unknown	938021	938165	580	-	.	ID="RND-1_FAMILY-721";Tend="1029";Tstart="898";shortTE="F";uid="ba5c1e32-5e50-469d-8bd0-9502f1af712f"
WOFM01000117.1	RepeatMasker	Unknown	81103	81234	510	-	.	ID="RND-1_FAMILY-978";Tend="1143";Tstart="1014";shortTE="F";uid="cf777d3a-a2fd-4763-9e27-fbfe5afa58c6"
WOFM01000117.1	RepeatMasker	Unknown	229914	230755	945	-	.	ID="RND-1_FAMILY-6";Tend="1825";Tstart="1188";shortTE="F";uid="0d71ef2f-dcea-417f-b613-06fa54337b44"
WOFM01000117.1	RepeatMasker	Unknown	465027	465431	1502	-	.	ID="RND-6_FAMILY-9706";Tend="1211";Tstart="862";shortTE="F";uid="7278bedb-9f7e-4b83-878e-f99cbdac1577"
WOFM01000117.1	RepeatMasker	Unknown	250208	250420	1159	-	.	ID="RND-5_FAMILY-1076";Tend="1086";Tstart="874";shortTE="F";uid="d3311190-8983-486b-a4fb-68e9b46f4fd3"
WOFM01000117.1	RepeatMasker	Unknown	69943	70384	2207	-	.	ID="RND-1_FAMILY-826";Tend="1507";Tstart="1010";shortTE="F";uid="4f51e2dd-3c9c-4ef2-930d-ded793a15aa6"
WOFM01000117.1	RepeatMasker	DNA	426098	426556	2390	-	.	ID="RND-6_FAMILY-4595";Tend="1715";Tstart="1201";shortTE="F";uid="b0500d1e-690e-48ff-8f1e-2fc13875a8ab"
WOFM01000117.1	RepeatMasker	DNA	964934	965188	1382	-	.	ID="RND-1_FAMILY-560";Tend="1284";Tstart="1018";shortTE="F";uid="760cc49b-1a79-4a3a-8ac1-1cd3da9ca592"
WOFM01000117.1	RepeatMasker	Unknown	934378	934608	933	-	.	ID="RND-5_FAMILY-90";Tend="970";Tstart="724";shortTE="F";uid="e52b34fc-4227-4054-a61a-aee149e1583f"
WOFM01000117.1	RepeatMasker	RC/Helitron	943618	943937	1138	-	.	ID="RND-5_FAMILY-2749";Tend="1621";Tstart="1296";shortTE="F";uid="52d580c5-ccb7-40d8-8371-a38c4248e919"
WOFM01000117.1	RepeatMasker	Unknown	566958	567199	1028	-	.	ID="RND-5_FAMILY-1933";Tend="1259";Tstart="1037";shortTE="F";uid="37f0831c-215b-4f3c-b643-eeecf3a942c2"
WOFM01000117.1	RepeatMasker	LTR/Gypsy	1300588	1300817	1311	-	.	ID="RND-4_FAMILY-1433";Tend="1073";Tstart="839";shortTE="F";uid="510d47b1-ef84-419b-aa59-76c18ceed3b9"
WOFM01000117.1	RepeatMasker	Unknown	81915	82138	575	-	.	ID="RND-1_FAMILY-117";Tend="1225";Tstart="960";shortTE="F";uid="71d867cb-1b9f-4988-ba39-e04a28271a54"
WOFM01000117.1	RepeatMasker	Unknown	127279	127432	912	-	.	ID="RND-1_FAMILY-197";Tend="1047";Tstart="893";shortTE="F";uid="ae59f68f-64da-4023-b28d-dae01bcc6428"
WOFM01000117.1	RepeatMasker	Unknown	323752	323858	703	-	.	ID="RND-6_FAMILY-3427";Tend="965";Tstart="862";shortTE="F";uid="5adeab4b-26fa-44b2-a65a-68ed58092bbe"
WOFM01000117.1	RepeatMasker	Unknown	358602	358811	744	-	.	ID="RND-1_FAMILY-208";Tend="1377";Tstart="1156";shortTE="F";uid="25baad17-c6c3-47f0-8860-e69c2ea5b9a6"
WOFM01000117.1	RepeatMasker	Unknown	346048	346855	6173	-	.	ID="RND-1_FAMILY-696";Tend="1008";Tstart="169";shortTE="F";uid="4111d599-962b-48ff-90b9-b0135c037ef0"
WOFM01000117.1	RepeatMasker	Unknown	97279	97996	1161	-	.	ID="RND-3_FAMILY-764";TEgroup="ctg_19%7CRND-3_FAMILY-764%7C1";Tend="1812";Tstart="899";shortTE="F";uid="60084a05-f926-435a-bbae-5df91fa5109d"
WOFM01000117.1	RepeatMasker	Unknown	387071	387228	814	-	.	ID="RND-5_FAMILY-1342";Tend="1109";Tstart="956";shortTE="F";uid="5f6133a3-d8df-4075-9e96-6febd89d95cc"
WOFM01000117.1	RepeatMasker	Unknown	845109	845399	2167	-	.	ID="RND-6_FAMILY-7920";Tend="1330";Tstart="1040";shortTE="F";uid="74153987-48c5-464a-959c-a4d4c185d1cf"
WOFM01000117.1	RepeatMasker	LTR/Copia	778656	778884	894	-	.	ID="RND-4_FAMILY-551";Tend="3460";Tstart="3233";shortTE="F";uid="ab73d5e7-7d3e-4dde-8953-efc82bf0aa6e"
WOFM01000117.1	RepeatMasker	Unknown	852277	852465	775	-	.	ID="RND-1_FAMILY-258";Tend="1061";Tstart="882";shortTE="F";uid="0683036a-5c9f-42cd-ab77-291c416cfbf0"
WOFM01000117.1	RepeatMasker	DNA	224538	224758	1508	-	.	ID="RND-1_FAMILY-560";Tend="1276";Tstart="1058";shortTE="F";uid="f8e2eec3-811e-429c-9209-594b336ce8b7"
WOFM01000117.1	RepeatMasker	Unknown	1213022	1213698	5029	-	.	ID="RND-1_FAMILY-1047";Tend="1575";Tstart="884";shortTE="F";uid="da714e53-e5c8-4f6e-8494-0f39a2c47945"
WOFM01000117.1	RepeatMasker	Unknown	507855	508398	487	-	.	ID="RND-1_FAMILY-668";Tend="1488";Tstart="960";shortTE="F";uid="4315d446-ee56-413b-b738-dd2c8fba68e3"
WOFM01000117.1	RepeatMasker	Unknown	945539	945684	961	-	.	ID="RND-1_FAMILY-75";Tend="1121";Tstart="972";shortTE="F";uid="da3ca87e-58bb-4820-aff0-0498c4069d66"
WOFM01000117.1	RepeatMasker	Unknown	546918	547196	1577	-	.	ID="RND-4_FAMILY-455";Tend="1273";Tstart="964";shortTE="F";uid="a58bd473-ff4c-4343-b905-bec8b04c669b"
WOFM01000117.1	RepeatMasker	Unknown	763440	763687	466	-	.	ID="RND-6_FAMILY-638";Tend="1594";Tstart="1317";shortTE="F";uid="93d0a068-4050-4577-9460-514fc6aeb851"
WOFM01000117.1	RepeatMasker	Unknown	532895	533450	2407	-	.	ID="RND-5_FAMILY-784";Tend="1509";Tstart="937";shortTE="F";uid="a546e5f6-6f2b-48a5-9df0-a1209086e350"
WOFM01000117.1	RepeatMasker	DNA/Sola-2	1167869	1168077	585	-	.	ID="RND-6_FAMILY-150";Tend="1327";Tstart="1116";shortTE="F";uid="2ad0cd76-20f8-43cd-939a-f0c339c519c5"
WOFM01000117.1	RepeatMasker	DNA/Ginger-2	197218	197334	418	-	.	ID="RND-4_FAMILY-572";Tend="1546";Tstart="1431";shortTE="F";uid="9d6ebae3-a7b6-4d45-b253-33819dcd31a7"
WOFM01000117.1	RepeatMasker	Unknown	13469	13589	543	-	.	ID="RND-1_FAMILY-317";Tend="1085";Tstart="970";shortTE="F";uid="af1d700d-869d-40b3-bfe5-2d824c03fd21"
WOFM01000117.1	RepeatMasker	Unknown	107070	107217	1100	-	.	ID="RND-1_FAMILY-70";Tend="1165";Tstart="1018";shortTE="F";uid="835a1f32-9dc9-4b9f-a87a-c2d371edd26a"
WOFM01000117.1	RepeatMasker	RC/Helitron	538770	539948	5740	-	.	ID="RND-5_FAMILY-2792";Tend="1869";Tstart="802";shortTE="F";uid="e1793923-fd75-439f-89e4-ce6b62fad170"
WOFM01000117.1	RepeatMasker	Unknown	484971	485728	2746	-	.	ID="RND-1_FAMILY-430";Tend="1701";Tstart="932";shortTE="F";uid="ee6c7478-8a85-411c-873d-269080e5676e"
WOFM01000117.1	RepeatMasker	Unknown	268719	268999	2113	-	.	ID="RND-1_FAMILY-58";Tend="1255";Tstart="957";shortTE="F";uid="e279196a-f168-41af-bbc3-3a920fbc07b0"
WOFM01000117.1	RepeatMasker	DNA/Crypton-I	195913	196053	713	-	.	ID="RND-1_FAMILY-337";Tend="1059";Tstart="919";shortTE="F";uid="5a8a43d1-b44a-4edc-bc54-5abd266c5fed"
WOFM01000117.1	RepeatMasker	DNA/Academ-1	6242	6495	768	-	.	ID="RND-5_FAMILY-478";Tend="1638";Tstart="1392";shortTE="F";uid="dd7de14b-ca61-4c2d-b8aa-3cb574fc4449"
WOFM01000117.1	RepeatMasker	Unknown	779422	779752	1974	-	.	ID="RND-1_FAMILY-306";Tend="1220";Tstart="894";shortTE="F";uid="694cec77-c4aa-4f44-ab35-396846563880"
WOFM01000117.1	RepeatMasker	LTR/Gypsy	1325046	1325624	3526	-	.	ID="RND-6_FAMILY-1390";Tend="9348";Tstart="8767";shortTE="F";uid="ed903cfa-1803-4b4e-8a3b-bea35a54e635"
WOFM01000117.1	RepeatMasker	Unknown	370310	370781	2045	-	.	ID="RND-4_FAMILY-454";Tend="1318";Tstart="826";shortTE="F";uid="9f7f49ef-4412-474a-a931-5f61b506a19a"
WOFM01000117.1	RepeatMasker	Unknown	216869	217577	3196	-	.	ID="RND-5_FAMILY-2977";Tend="1664";Tstart="910";shortTE="F";uid="c442bf46-363b-4686-aaee-2965153c7b25"
WOFM01000117.1	RepeatMasker	Unknown	429714	429958	1144	-	.	ID="RND-1_FAMILY-208";Tend="1214";Tstart="974";shortTE="F";uid="cc533a66-2744-4d5d-b148-9b1de708e17b"
WOFM01000117.1	RepeatMasker	Unknown	1130717	1130849	1109	-	.	ID="RND-6_FAMILY-361";Tend="1587";Tstart="1455";shortTE="F";uid="85e59c55-acc7-4de4-8a3f-592dc86f26b5"
WOFM01000117.1	RepeatMasker	Unknown	89353	89512	690	-	.	ID="RND-1_FAMILY-117";Tend="1230";Tstart="1078";shortTE="F";uid="32b3aa42-d593-4397-8014-b8a3a56f5ff8"
WOFM01000117.1	RepeatMasker	Unknown	972104	974047	5112	-	.	ID="RND-5_FAMILY-5862";TEgroup="ctg_19%7CRND-5_FAMILY-5862%7C1";Tend="2725";Tstart="888";shortTE="F";uid="a8655229-13e3-4047-bae7-ed7077ad4aac"
WOFM01000117.1	RepeatMasker	Unknown	389475	389676	591	-	.	ID="RND-3_FAMILY-213";Tend="1132";Tstart="899";shortTE="F";uid="4aaaecb2-2d53-4b14-8031-03f762625a38"
WOFM01000117.1	RepeatMasker	Unknown	603582	604314	3329	-	.	ID="RND-1_FAMILY-529";Tend="1609";Tstart="841";shortTE="F";uid="668da06f-9632-4916-8eb5-991933fcad22"
WOFM01000117.1	RepeatMasker	Unknown	817794	818033	724	-	.	ID="RND-5_FAMILY-3423";Tend="1154";Tstart="921";shortTE="F";uid="e4d506a5-17e7-47d7-b4ae-a752fe9d3bf3"
WOFM01000117.1	RepeatMasker	LINE/RTE-BovB	307668	307875	985	-	.	ID="RND-3_FAMILY-11";Tend="1282";Tstart="1068";shortTE="F";uid="575d1d56-a066-48d4-979a-1be29e484a5a"
WOFM01000117.1	RepeatMasker	Unknown	844543	844650	776	-	.	ID="RND-6_FAMILY-7920";Tend="1691";Tstart="1584";shortTE="F";uid="ec362eae-0fd4-43d1-b4cf-948fe96a272b"
WOFM01000117.1	RepeatMasker	Unknown	707939	708192	1934	-	.	ID="RND-1_FAMILY-58";Tend="1211";Tstart="958";shortTE="F";uid="df183acd-581d-445a-8d41-5eafcdc9609a"
WOFM01000117.1	RepeatMasker	LTR/Copia	622778	623047	2042	-	.	ID="RND-1_FAMILY-948";Tend="4962";Tstart="4694";shortTE="F";uid="f0301b8f-e3e7-4fad-95bc-aa3d2bf9f482"
WOFM01000117.1	RepeatMasker	RC/Helitron	915304	915498	431	-	.	ID="RND-5_FAMILY-2192";Tend="892";Tstart="714";shortTE="F";uid="07f890e6-6777-47e6-b8d6-e960bfe86abe"
WOFM01000117.1	RepeatMasker	Unknown	1169379	1170239	2300	-	.	ID="RND-6_FAMILY-14429";Tend="1266";Tstart="370";shortTE="F";uid="46e933c1-b97f-4940-8b5c-d5a0d0137dbd"
WOFM01000117.1	RepeatMasker	DNA/Sola-1	296637	298732	12876	-	.	ID="RND-5_FAMILY-2465";Tend="2477";Tstart="399";shortTE="F";uid="ed47c75e-f485-4572-aa11-1870006e28a4"
WOFM01000117.1	RepeatMasker	Unknown	648851	649017	634	-	.	ID="RND-2_FAMILY-36";Tend="1301";Tstart="1135";shortTE="F";uid="b2a16456-9ac6-4ee5-b872-ac1b3bb1be2b"
WOFM01000117.1	RepeatMasker	DNA/hAT-Tag1	1080930	1081265	2417	-	.	ID="RND-1_FAMILY-875";Tend="1283";Tstart="925";shortTE="F";uid="afebe50d-453b-4474-aa08-290ac7cafc22"
WOFM01000117.1	RepeatMasker	Unknown	1290425	1290708	1505	-	.	ID="RND-4_FAMILY-2443";Tend="1214";Tstart="945";shortTE="F";uid="50cbd015-575b-4f9a-926e-97517a059df4"
WOFM01000117.1	RepeatMasker	DNA/Academ-1	5669	6202	1329	-	.	ID="RND-5_FAMILY-1102";Tend="906";Tstart="349";shortTE="F";uid="daac3450-eae1-4e9f-acd9-2c7164e3537f"
WOFM01000117.1	RepeatMasker	Unknown	308359	308949	3209	-	.	ID="RND-1_FAMILY-159";Tend="1575";Tstart="995";shortTE="F";uid="1a3f0247-ec47-478f-9a5c-3a0dcd84e5e2"
WOFM01000117.1	RepeatMasker	Unknown	694575	694865	1006	-	.	ID="RND-1_FAMILY-208";Tend="1384";Tstart="1076";shortTE="F";uid="6687330d-38a7-4432-acd0-99efea5a81a8"
WOFM01000117.1	RepeatMasker	DNA/Crypton-I	886160	886548	1303	-	.	ID="RND-6_FAMILY-470";Tend="1188";Tstart="798";shortTE="F";uid="afd56378-39b0-489c-aaf0-4bb5da8da741"
WOFM01000117.1	RepeatMasker	LTR/Gypsy	269000	269100	753	-	.	ID="RND-1_FAMILY-446";Tend="1753";Tstart="1653";shortTE="F";uid="39d15951-d376-4c90-8533-a632700dd597"
WOFM01000117.1	RepeatMasker	Unknown	1010378	1010832	991	-	.	ID="RND-4_FAMILY-3345";Tend="1478";Tstart="908";shortTE="F";uid="3fbb723d-9c3d-4cc4-91d0-cd8acd2e248a"
WOFM01000117.1	RepeatMasker	DNA/TcMar-Fot1	420297	420637	2216	-	.	ID="RND-1_FAMILY-574";Tend="1891";Tstart="1554";shortTE="F";uid="0157130c-bfb2-4cab-aba3-a1316e900f72"
WOFM01000117.1	RepeatMasker	Unknown	525294	526623	7177	-	.	ID="RND-6_FAMILY-3053";Tend="1714";Tstart="344";shortTE="F";uid="f6381941-29fc-4de6-97b4-7bb168a36dec"
WOFM01000117.1	RepeatMasker	Unknown	82137	82398	1563	-	.	ID="RND-3_FAMILY-526";Tend="1442";Tstart="1180";shortTE="F";uid="1d7ed66b-9333-496e-9a60-1168be17c306"
WOFM01000117.1	RepeatMasker	LTR/Gypsy	380745	381601	4964	-	.	ID="RND-4_FAMILY-1433";Tend="1788";Tstart="859";shortTE="F";uid="e862889b-ef04-4940-8078-334ce6260ffc"
WOFM01000117.1	RepeatMasker	DNA/Academ-1	1328024	1329631	11899	-	.	ID="RND-1_FAMILY-73";Tend="2456";Tstart="825";shortTE="F";uid="284ebdd1-22aa-4bba-a515-e8bdf3b365fd"
WOFM01000117.1	RepeatMasker	Unknown	211001	211154	971	-	.	ID="RND-1_FAMILY-247";Tend="1346";Tstart="1193";shortTE="F";uid="3d7594c8-b428-4639-a558-4e9a5ccb96d6"
WOFM01000117.1	RepeatMasker	RC/Helitron	517252	517683	2576	-	.	ID="RND-1_FAMILY-232";Tend="1356";Tstart="928";shortTE="F";uid="6ea4db37-7ba8-4e1b-b3f3-8f5216b723e8"
WOFM01000117.1	RepeatMasker	LINE/CR1	526730	526931	1032	-	.	ID="RND-6_FAMILY-3358";Tend="641";Tstart="442";shortTE="F";uid="bf4fb26a-3a7c-4f31-bea1-619ba1afcff4"
WOFM01000117.1	RepeatMasker	Unknown	94650	95132	1220	-	.	ID="RND-5_FAMILY-3423";Tend="1374";Tstart="939";shortTE="F";uid="43941480-a334-4f98-afd1-d684c129bef0"
WOFM01000117.1	RepeatMasker	Unknown	1089720	1090083	2628	-	.	ID="RND-6_FAMILY-248";Tend="1678";Tstart="1290";shortTE="F";uid="2ac77269-65ea-4685-8d8f-cf2f5e322001"
WOFM01000117.1	RepeatMasker	Unknown	883397	883821	3374	-	.	ID="RND-5_FAMILY-5862";Tend="1342";Tstart="919";shortTE="F";uid="d6ecf555-380d-497d-ae1a-d73d647e4fc6"
WOFM01000117.1	RepeatMasker	DNA/Kolobok-T2?	169486	169978	3945	-	.	ID="RND-1_FAMILY-67";Tend="1223";Tstart="734";shortTE="F";uid="c497dcfe-f631-4980-b087-a68680158e42"
WOFM01000117.1	RepeatMasker	Unknown	542104	542699	3791	-	.	ID="RND-1_FAMILY-693";Tend="1759";Tstart="1156";shortTE="F";uid="e6b2f4c5-0bd4-4598-b28d-2eaa4e744ed2"
WOFM01000117.1	RepeatMasker	Unknown	890348	890606	876	-	.	ID="RND-5_FAMILY-123";Tend="3239";Tstart="2983";shortTE="F";uid="9fee549c-8bad-4479-8a80-1f7d8a917d05"
WOFM01000117.1	RepeatMasker	Unknown	859142	859403	937	-	.	ID="RND-5_FAMILY-1011";Tend="1057";Tstart="802";shortTE="F";uid="866e1c03-395e-4cfc-8712-8cdd2d10d5b9"
WOFM01000117.1	RepeatMasker	DNA/Sola-1	51612	51919	649	-	.	ID="RND-5_FAMILY-2465";Tend="1640";Tstart="1339";shortTE="F";uid="fbeaa3a2-9759-46ff-b937-4779d2ccbe20"
WOFM01000117.1	RepeatMasker	LTR/Gypsy	857701	858360	428	-	.	ID="RND-1_FAMILY-87";TEgroup="ctg_19%7CRND-1_FAMILY-87%7C1";Tend="1717";Tstart="851";shortTE="T";uid="5ea367f6-76ab-4362-ae61-046c28b6de12"
WOFM01000117.1	RepeatMasker	Unknown	661177	661279	422	-	.	ID="RND-2_FAMILY-36";Tend="1418";Tstart="1317";shortTE="F";uid="c72d184c-c703-4779-90de-b96855140e60"
WOFM01000117.1	RepeatMasker	Unknown	448610	448905	900	-	.	ID="RND-4_FAMILY-488";Tend="1246";Tstart="944";shortTE="F";uid="8fb347b6-5885-42ce-8e7b-652496e3d79e"
WOFM01000117.1	RepeatMasker	Unknown	457411	457827	1870	-	.	ID="RND-1_FAMILY-126";Tend="1761";Tstart="1329";shortTE="F";uid="92177ef0-3529-48d9-a567-98c2338e02c9"
WOFM01000117.1	RepeatMasker	Unknown	1312592	1312736	494	-	.	ID="RND-1_FAMILY-258";Tend="1065";Tstart="920";shortTE="F";uid="87087f90-2479-4145-87ab-d4c42484862c"
WOFM01000117.1	RepeatMasker	DNA/Ginger-2	289486	289586	455	-	.	ID="RND-4_FAMILY-388";Tend="834";Tstart="735";shortTE="F";uid="bf382a87-fedf-4481-b7bf-c441418cc215"
WOFM01000117.1	RepeatMasker	Unknown	179907	180180	1465	-	.	ID="RND-5_FAMILY-2154";Tend="1237";Tstart="949";shortTE="F";uid="9f99e2be-2273-4227-b59a-a975a823fb39"
WOFM01000117.1	RepeatMasker	DNA/Academ-1	1307185	1307428	835	-	.	ID="RND-5_FAMILY-1102";Tend="1043";Tstart="806";shortTE="F";uid="79359604-ed8b-4bee-b1c5-cd4f8194e87b"
WOFM01000117.1	RepeatMasker	Unknown	362978	363468	494	-	.	ID="RND-6_FAMILY-14429";Tend="550";Tstart="151";shortTE="F";uid="ac1f9bcd-1ee4-4da9-beb4-dffda0230f6b"
WOFM01000117.1	RepeatMasker	Unknown	1009647	1009916	1839	-	.	ID="RND-6_FAMILY-4538";Tend="1075";Tstart="806";shortTE="F";uid="8599924c-5e0a-4eee-b746-b4d5449935b0"
WOFM01000117.1	RepeatMasker	Unknown	737478	738499	2182	-	.	ID="RND-6_FAMILY-1324";TEgroup="ctg_19%7CRND-6_FAMILY-1324%7C2";Tend="1970";Tstart="831";shortTE="F";uid="357a7c4a-e6cc-4b99-acba-9164c8ad4555"
WOFM01000117.1	RepeatMasker	DNA	87562	87768	993	-	.	ID="RND-5_FAMILY-4767";Tend="1057";Tstart="865";shortTE="F";uid="3d033fda-074a-4dc1-b1bc-bbffec8832b9"
WOFM01000117.1	RepeatMasker	Unknown	67076	67233	975	-	.	ID="RND-1_FAMILY-486";Tend="1044";Tstart="887";shortTE="F";uid="b85d7e71-0621-4e9a-80ec-2b290b198099"
WOFM01000117.1	RepeatMasker	Unknown	387688	388139	3438	-	.	ID="RND-3_FAMILY-526";Tend="1436";Tstart="986";shortTE="F";uid="fd70be8d-3a81-484c-82fe-0ac837c6af48"
WOFM01000117.1	RepeatMasker	Unknown	1327002	1327164	637	-	.	ID="RND-4_FAMILY-2415";Tend="1597";Tstart="1433";shortTE="F";uid="bc204b49-74ba-4d08-bbb1-ecaf7cb95b3f"
WOFM01000117.1	RepeatMasker	Unknown	477615	477889	426	-	.	ID="RND-5_FAMILY-140";Tend="1236";Tstart="956";shortTE="F";uid="f5c26647-f65b-44bf-bb46-cbb87d87bf4b"
WOFM01000117.1	RepeatMasker	Unknown	829931	830173	926	-	.	ID="RND-6_FAMILY-768";Tend="1769";Tstart="1527";shortTE="F";uid="49c6d7ad-ecfb-4748-93e6-d55810a60d3e"
WOFM01000117.1	RepeatMasker	DNA/Academ-1	638126	638557	1132	-	.	ID="RND-5_FAMILY-1102";Tend="1181";Tstart="749";shortTE="F";uid="c6dfaf4e-0c7e-4307-a38f-692b53ba0ba0"
WOFM01000117.1	RepeatMasker	Unknown	65969	66201	1691	-	.	ID="RND-6_FAMILY-5582";Tend="1107";Tstart="873";shortTE="F";uid="d1ba832e-9356-41cf-8099-c70f82c389ef"
WOFM01000117.1	RepeatMasker	RC/Helitron	782607	783458	4173	-	.	ID="RND-5_FAMILY-2749";Tend="1749";Tstart="923";shortTE="F";uid="f227d5ef-651b-4f8e-b537-f6a77c821f7f"
WOFM01000117.1	RepeatMasker	Unknown	416845	417050	1542	-	.	ID="RND-4_FAMILY-1523";Tend="1182";Tstart="977";shortTE="F";uid="a0eabecc-8c07-42b2-8914-fc0039cd7ce6"
WOFM01000117.1	RepeatMasker	DNA	158249	158405	1045	-	.	ID="RND-5_FAMILY-3205";Tend="1228";Tstart="1073";shortTE="F";uid="8e1d94fc-1d9e-4aeb-84aa-6add99e92b3f"
WOFM01000117.1	RepeatMasker	Unknown	332232	332488	733	-	.	ID="RND-1_FAMILY-924";Tend="1709";Tstart="1447";shortTE="F";uid="43b75060-cdc0-4261-8a1e-8e9d6a17b1d2"
WOFM01000117.1	RepeatMasker	LTR/Gypsy	1202270	1202745	3085	-	.	ID="RND-1_FAMILY-845";Tend="1235";Tstart="762";shortTE="F";uid="81e4c66d-801d-4269-bb69-15ffb45e9d5b"
WOFM01000117.1	RepeatMasker	DNA/Crypton-I	571343	571879	491	-	.	ID="RND-1_FAMILY-240";TEgroup="ctg_19%7CRND-1_FAMILY-240%7C1";Tend="1464";Tstart="1047";shortTE="F";uid="143edff1-0f59-4ceb-9d66-4e7529d4d8f8"
WOFM01000117.1	RepeatMasker	LTR/Pao	847693	848169	2666	-	.	ID="RND-1_FAMILY-33";Tend="1407";Tstart="932";shortTE="F";uid="aaf34e2a-34bb-4fda-9773-0e0daa3b3770"
WOFM01000117.1	RepeatMasker	Unknown	872637	872786	852	-	.	ID="RND-6_FAMILY-9120";Tend="1089";Tstart="946";shortTE="F";uid="f83f3547-4e6e-456a-9f3f-cba624d4dae3"
WOFM01000117.1	RepeatMasker	Unknown	543522	543711	1382	-	.	ID="RND-1_FAMILY-693";Tend="1118";Tstart="927";shortTE="F";uid="69976889-b316-4cfc-86aa-860a41020020"
WOFM01000117.1	RepeatMasker	Unknown	295842	295959	498	-	.	ID="RND-1_FAMILY-338";Tend="1087";Tstart="975";shortTE="F";uid="389026f1-ac97-4d50-a200-654bcd9465b4"
WOFM01000117.1	RepeatMasker	Unknown	938342	938737	2179	-	.	ID="RND-1_FAMILY-456";Tend="1372";Tstart="972";shortTE="F";uid="fb2c63d0-e10e-4025-aa3d-8680de29133c"
WOFM01000117.1	RepeatMasker	Unknown	633935	634128	628	-	.	ID="RND-1_FAMILY-328";Tend="1180";Tstart="997";shortTE="F";uid="083c059e-7dd9-4244-8887-cc36ae273a63"
WOFM01000117.1	RepeatMasker	RC/Helitron	746286	746431	810	-	.	ID="RND-5_FAMILY-2749";Tend="1075";Tstart="932";shortTE="F";uid="51f3b99e-9938-42ed-a299-52a0e01d8f1d"
WOFM01000117.1	RepeatMasker	Unknown	574921	575213	1189	-	.	ID="RND-2_FAMILY-36";Tend="1472";Tstart="1177";shortTE="F";uid="7e3fbbfb-0cec-49f4-b059-264eee7aa370"
WOFM01000117.1	RepeatMasker	Unknown	904316	906214	12586	-	.	ID="RND-1_FAMILY-299";Tend="2541";Tstart="486";shortTE="F";uid="9d4944f7-da85-448f-8e3f-42c9a39124e8"
WOFM01000117.1	RepeatMasker	Unknown	189300	189410	404	-	.	ID="RND-4_FAMILY-413";Tend="1463";Tstart="1363";shortTE="F";uid="da37c594-0539-4a9b-b02d-b61cd86e43fa"
WOFM01000117.1	RepeatMasker	DNA	993116	993286	1023	-	.	ID="RND-5_FAMILY-4767";Tend="1051";Tstart="887";shortTE="F";uid="9b513d66-1faf-45b7-a313-07ca3e2fe9bf"
WOFM01000117.1	RepeatMasker	Unknown	810731	811577	6665	-	.	ID="RND-1_FAMILY-371";Tend="1733";Tstart="886";shortTE="F";uid="b32ccbfe-9e07-4fa6-a476-bacf68b17abd"
WOFM01000117.1	RepeatMasker	Unknown	957616	957833	1581	-	.	ID="RND-6_FAMILY-803";Tend="4415";Tstart="4181";shortTE="F";uid="c29733f4-63d9-4c7d-993d-ef88c640d423"
WOFM01000117.1	RepeatMasker	Unknown	536792	537432	2557	-	.	ID="RND-5_FAMILY-994";Tend="1465";Tstart="872";shortTE="F";uid="5ca78432-3cd6-4109-9eec-edd1b6817abd"
WOFM01000117.1	RepeatMasker	LTR/Gypsy	804912	805438	834	-	.	ID="RND-2_FAMILY-41";Tend="525";Tstart="1";shortTE="F";uid="c52823b4-9535-4d72-8749-8d77cbb89734"
WOFM01000117.1	RepeatMasker	Unknown	342088	342406	2169	-	.	ID="RND-1_FAMILY-251";Tend="1224";Tstart="899";shortTE="F";uid="240592c7-5a88-4597-99fd-44b62b7ae181"
WOFM01000117.1	RepeatMasker	Unknown	666751	667305	1040	-	.	ID="RND-6_FAMILY-8031";Tend="847";Tstart="307";shortTE="F";uid="92cce0d2-51cb-4b61-8992-73db1493387b"
WOFM01000117.1	RepeatMasker	Unknown	734655	735025	1394	-	.	ID="RND-3_FAMILY-213";Tend="1221";Tstart="860";shortTE="F";uid="3671c677-d6ae-4023-b49b-ed943dbc2015"
WOFM01000117.1	RepeatMasker	LINE/RTE-BovB	743274	743844	3053	-	.	ID="RND-3_FAMILY-11";Tend="1450";Tstart="928";shortTE="F";uid="43a08d49-260d-432a-a891-93d0ea2eb1fe"
WOFM01000117.1	RepeatMasker	Unknown	388135	388488	1810	-	.	ID="RND-5_FAMILY-2147";Tend="1573";Tstart="1206";shortTE="F";uid="fc8913c0-ece4-4753-bf5d-276e109554a8"
WOFM01000117.1	RepeatMasker	Unknown	766878	767067	1189	-	.	ID="RND-4_FAMILY-726";Tend="1073";Tstart="884";shortTE="F";uid="05f993e6-10db-4608-b755-e1d8e031a5c5"
WOFM01000117.1	RepeatMasker	Unknown	495289	495476	493	-	.	ID="RND-6_FAMILY-2349";Tend="1509";Tstart="1327";shortTE="F";uid="65a5c350-b7c7-4ab4-9acc-f964fff36f81"
WOFM01000117.1	RepeatMasker	Unknown	1290698	1291157	1841	-	.	ID="RND-4_FAMILY-128";Tend="1395";Tstart="963";shortTE="F";uid="4d7eac2e-c130-42f8-a569-2459d8b26005"
WOFM01000117.1	RepeatMasker	LTR/Gypsy	1082880	1083710	655	-	.	ID="GYPSY-24_DEL-I";Tend="2819";Tstart="2564";shortTE="F";uid="ecdde3ee-8b1d-4953-9786-b75e66a45a84"
WOFM01000117.1	RepeatMasker	DNA	377080	377821	1746	-	.	ID="RND-3_FAMILY-127";TEgroup="ctg_19%7CRND-3_FAMILY-127%7C1";Tend="1806";Tstart="912";shortTE="F";uid="81c2b0c4-bc0f-438a-a879-5c320783b8cb"
WOFM01000117.1	RepeatMasker	Unknown	289794	290433	2393	-	.	ID="RND-1_FAMILY-2";TEgroup="ctg_19%7CRND-1_FAMILY-2%7C1";Tend="2428";Tstart="745";shortTE="F";uid="cb81c01d-8f04-491f-9808-65b7984828be"
WOFM01000117.1	RepeatMasker	Unknown	785045	785292	1670	-	.	ID="RND-4_FAMILY-2443";Tend="1199";Tstart="952";shortTE="F";uid="87640d07-4eab-40ad-b9ac-15cf4a43f417"
WOFM01000117.1	RepeatMasker	Unknown	6517	6635	603	-	.	ID="RND-5_FAMILY-4547";Tend="1148";Tstart="1026";shortTE="F";uid="597c40cf-372e-4ba1-aef8-fb7fff6c4f01"
WOFM01000117.1	RepeatMasker	Unknown	249053	249217	908	-	.	ID="RND-6_FAMILY-1058";Tend="1165";Tstart="1017";shortTE="F";uid="4dfc1b0a-dcd5-4ad6-91ab-d53803ca2b1a"
WOFM01000117.1	RepeatMasker	Unknown	1074762	1074864	589	-	.	ID="RND-6_FAMILY-5387";Tend="1381";Tstart="1259";shortTE="F";uid="ed8cfb1d-49ba-40c0-bf4c-17c787e0e31e"
WOFM01000117.1	RepeatMasker	DNA/TcMar-Tc1	622102	622375	1559	-	.	ID="RND-6_FAMILY-1200";Tend="1217";Tstart="960";shortTE="F";uid="1242ba77-a69b-464f-af3c-0438d82c066f"
WOFM01000117.1	RepeatMasker	Unknown	637850	638014	976	-	.	ID="RND-1_FAMILY-10";Tend="1488";Tstart="1343";shortTE="F";uid="ce728043-2382-4497-ad1e-1a59a0194e96"
WOFM01000117.1	RepeatMasker	Unknown	764230	764428	535	-	.	ID="RND-6_FAMILY-638";Tend="1141";Tstart="945";shortTE="F";uid="cad767fd-4264-443d-9780-32047c3fd534"
WOFM01000117.1	RepeatMasker	Unknown	1224800	1225156	1369	-	.	ID="RND-1_FAMILY-126";Tend="1035";Tstart="673";shortTE="F";uid="10bd6e75-383d-49a0-a389-32c1df5d9852"
WOFM01000117.1	RepeatMasker	Unknown	239365	239801	1805	-	.	ID="RND-4_FAMILY-454";Tend="1064";Tstart="662";shortTE="F";uid="c1be9a6f-30b4-45d2-93b6-bac3397acf9a"
WOFM01000117.1	RepeatMasker	Unknown	759898	760058	445	-	.	ID="RND-5_FAMILY-397";Tend="1016";Tstart="845";shortTE="F";uid="f7ef19f8-8e03-45a9-9589-d8dfdeb3d84b"
WOFM01000117.1	RepeatMasker	Unknown	125096	125300	678	-	.	ID="RND-1_FAMILY-328";Tend="1282";Tstart="1076";shortTE="F";uid="b2020dc1-ea21-4442-92e8-41f265c0a668"
WOFM01000117.1	RepeatMasker	Unknown	993840	994656	4256	-	.	ID="RND-2_FAMILY-36";Tend="1778";Tstart="959";shortTE="F";uid="6c404c8f-cfec-4156-8319-7aba1a59589f"
WOFM01000117.1	RepeatMasker	Unknown	1355	1667	1776	-	.	ID="RND-1_FAMILY-58";Tend="1255";Tstart="945";shortTE="F";uid="1da48d12-1c0e-4330-84f0-ba44717b0663"
WOFM01000117.1	RepeatMasker	Unknown	100199	101195	4774	-	.	ID="RND-1_FAMILY-287";Tend="1722";Tstart="794";shortTE="F";uid="ab07fad7-edb1-4787-a0e3-d38c77d0fed2"
WOFM01000117.1	RepeatMasker	Unknown	872290	872391	637	-	.	ID="RND-6_FAMILY-9120";Tend="1179";Tstart="1087";shortTE="F";uid="1cca8d23-b112-4015-a503-1d9c7117df17"
WOFM01000117.1	RepeatMasker	Unknown	1062220	1062408	1154	-	.	ID="RND-5_FAMILY-3801";Tend="391";Tstart="204";shortTE="F";uid="90c9727a-f289-4568-8e9c-b90844dc86da"
WOFM01000117.1	RepeatMasker	Unknown	573700	574930	9107	-	.	ID="RND-6_FAMILY-11464";Tend="2211";Tstart="982";shortTE="F";uid="f88d1a90-e7d4-4474-b7e0-f72d51eb164f"
WOFM01000117.1	RepeatMasker	Unknown	591495	591895	1918	-	.	ID="RND-4_FAMILY-754";Tend="1216";Tstart="804";shortTE="F";uid="4f3c7782-de80-4ec7-9426-0fea417f90a9"
WOFM01000027.1	RepeatMasker	Unknown	361798	362154	1506	+	.	ID="RND-4_FAMILY-1370";Tend="1431";Tstart="1064";shortTE="F";uid="3b182fc9-4ac0-4780-8052-1a564081df31"
WOFM01000027.1	RepeatMasker	LTR/Gypsy	401112	401589	4294	+	.	ID="RND-1_FAMILY-25";Tend="1496";Tstart="1019";shortTE="F";uid="498f4453-2362-4413-ab48-344d29f5a3e0"
WOFM01000027.1	RepeatMasker	DNA/Kolobok-T2	454201	454704	3337	+	.	ID="RND-4_FAMILY-21";Tend="1285";Tstart="786";shortTE="F";uid="b2eeb320-25ef-44db-bda4-cacf0e0cbf15"
WOFM01000027.1	RepeatMasker	LTR/Gypsy	144251	144610	502	+	.	ID="RND-5_FAMILY-5912";Tend="4152";Tstart="3793";shortTE="F";uid="6f8a1ede-7717-4b16-8715-41cf25439655"
WOFM01000027.1	RepeatMasker	DNA/Academ-1	3596	3916	634	+	.	ID="RND-4_FAMILY-1498";Tend="1945";Tstart="1621";shortTE="F";uid="c8e1666c-8ccb-4672-8b8e-49c9c6b87020"
WOFM01000027.1	RepeatMasker	LINE/RTE-BovB	528345	528591	1114	+	.	ID="RND-3_FAMILY-11";Tend="1198";Tstart="967";shortTE="F";uid="a15c20ce-d7c2-4677-828e-b974325a0379"
WOFM01000027.1	RepeatMasker	Unknown	437333	438152	2729	+	.	ID="RND-6_FAMILY-2052";Tend="1021";Tstart="171";shortTE="F";uid="01a91bdd-fdb4-4af5-82d6-1152cccc84f3"
WOFM01000027.1	RepeatMasker	Unknown	281923	282390	874	+	.	ID="RND-6_FAMILY-6332";Tend="1365";Tstart="612";shortTE="F";uid="1453c027-9ecd-4976-a75b-b3ca95522ccb"
WOFM01000027.1	RepeatMasker	LTR/Gypsy	362515	362931	3137	+	.	ID="RND-6_FAMILY-550";Tend="7780";Tstart="7363";shortTE="F";uid="f31281c9-46e1-4043-84d3-16abf8490d9d"
WOFM01000027.1	RepeatMasker	Unknown	339846	340380	1179	+	.	ID="RND-1_FAMILY-570";Tend="1986";Tstart="1002";shortTE="F";uid="622f79c7-1e33-475b-b764-24d837c1c3e8"
WOFM01000027.1	RepeatMasker	Unknown	149280	149903	3232	+	.	ID="RND-6_FAMILY-3857";Tend="1350";Tstart="664";shortTE="F";uid="ff238f60-fad9-470c-827a-5ef314ab224a"
WOFM01000027.1	RepeatMasker	Unknown	406958	407117	1036	+	.	ID="RND-3_FAMILY-391";Tend="1173";Tstart="1017";shortTE="F";uid="bce639a1-3e20-43c2-80f5-57b15d4dc801"
WOFM01000027.1	RepeatMasker	DNA/CMC-Transib	491404	491564	635	+	.	ID="RND-5_FAMILY-7174";Tend="1568";Tstart="1407";shortTE="F";uid="434708e7-4387-4525-8e63-a09fde985223"
WOFM01000027.1	RepeatMasker	Unknown	184146	185017	4848	+	.	ID="RND-6_FAMILY-9161";Tend="1741";Tstart="795";shortTE="F";uid="174a8bd9-37b3-40ed-8ffb-3b33056d36f8"
WOFM01000027.1	RepeatMasker	DNA/Maverick	369565	369701	420	+	.	ID="POLINTON-1_ACE";Tend="6663";Tstart="6529";shortTE="F";uid="6c6e30e9-c16a-4ebb-a021-7b6e1564c6ab"
WOFM01000027.1	RepeatMasker	DNA/Maverick	346710	349880	4151	+	.	ID="RND-6_FAMILY-5769";Tend="4857";Tstart="1764";shortTE="F";uid="70ffac43-b1c5-408d-80c0-574dcdda2c8e"
WOFM01000027.1	RepeatMasker	Unknown	43270	43465	725	+	.	ID="RND-6_FAMILY-756";Tend="1058";Tstart="855";shortTE="F";uid="2a20a421-0987-41cf-8da7-7a35ddbf6779"
WOFM01000027.1	RepeatMasker	Unknown	283109	283764	3208	+	.	ID="RND-5_FAMILY-104";Tend="1611";Tstart="976";shortTE="F";uid="0c6f73db-30ab-4371-9e36-ea4514bbf986"
WOFM01000027.1	RepeatMasker	Unknown	151292	151630	1408	+	.	ID="RND-5_FAMILY-1913";Tend="1317";Tstart="973";shortTE="F";uid="d566f487-4030-4cc6-a999-e7c07baf8aaf"
WOFM01000027.1	RepeatMasker	Unknown	407406	407589	1106	+	.	ID="RND-3_FAMILY-391";Tend="1408";Tstart="1168";shortTE="F";uid="def78b15-d732-44d0-b47a-271911e6499f"
WOFM01000027.1	RepeatMasker	Unknown	219698	220128	2728	+	.	ID="RND-1_FAMILY-561";Tend="1359";Tstart="945";shortTE="F";uid="be0c8964-3580-4209-ab98-362d90ddf715"
WOFM01000027.1	RepeatMasker	Unknown	379487	380217	2175	+	.	ID="RND-5_FAMILY-296";Tend="1649";Tstart="909";shortTE="F";uid="ef16d8cb-d57d-4efc-a167-86a8a2b67eb6"
WOFM01000027.1	RepeatMasker	Unknown	424019	424503	2320	+	.	ID="RND-4_FAMILY-413";Tend="1421";Tstart="923";shortTE="F";uid="f672f66e-9432-4ff4-9205-48364a474186"
WOFM01000027.1	RepeatMasker	Unknown	449043	449537	1083	+	.	ID="RND-5_FAMILY-2977";Tend="1663";Tstart="1172";shortTE="F";uid="0ac4af59-e335-4705-8a15-7f7fab75456e"
WOFM01000027.1	RepeatMasker	LINE/RTE-BovB	365994	366267	1008	+	.	ID="RND-3_FAMILY-11";Tend="1203";Tstart="921";shortTE="F";uid="1e7d2827-0a88-4e27-a193-88b797f6b9ce"
WOFM01000027.1	RepeatMasker	DNA/Crypton-I	414078	414218	414	+	.	ID="RND-1_FAMILY-1028";Tend="1554";Tstart="1415";shortTE="F";uid="26b90cb6-f090-4aff-9a26-68575fdb1e9c"
WOFM01000027.1	RepeatMasker	LTR/Gypsy	15042	19455	35931	+	.	ID="RND-1_FAMILY-898";Tend="6629";Tstart="2155";shortTE="F";uid="bc24556e-2346-4b28-a3a0-2d40882f5a51"
WOFM01000027.1	RepeatMasker	RC/Helitron	173267	173883	3255	+	.	ID="RND-1_FAMILY-621";Tend="1727";Tstart="940";shortTE="F";uid="7ee5f0ab-a460-4d4a-b7c1-e5b3fe2a8297"
WOFM01000027.1	RepeatMasker	Unknown	26829	27195	875	+	.	ID="RND-1_FAMILY-207";Tend="1564";Tstart="1145";shortTE="F";uid="6fd43aac-ac33-483a-899b-335560bfef3c"
WOFM01000027.1	RepeatMasker	LTR/Pao	51032	51564	1934	+	.	ID="RND-1_FAMILY-917";Tend="5623";Tstart="5103";shortTE="F";uid="a8e83d4a-2eef-4185-8152-c804ed6fea8a"
WOFM01000027.1	RepeatMasker	LTR/Copia	269433	276699	56920	+	.	ID="RND-6_FAMILY-3428";Tend="7818";Tstart="358";shortTE="F";uid="34ae8af9-1b6d-46aa-aabb-10b88f4c7205"
WOFM01000027.1	RepeatMasker	DNA/Crypton-I	295393	295909	2601	+	.	ID="RND-1_FAMILY-846";Tend="1459";Tstart="963";shortTE="F";uid="da0f7631-9063-4b54-8404-0799bd35675b"
WOFM01000027.1	RepeatMasker	DNA	334548	334996	1727	+	.	ID="RND-5_FAMILY-3205";Tend="1227";Tstart="828";shortTE="F";uid="1e90a1c9-65ed-43cc-b796-386dd2e7c71a"
WOFM01000027.1	RepeatMasker	DNA/TcMar-Tc4	295006	295392	2278	+	.	ID="RND-5_FAMILY-3844";Tend="1396";Tstart="1003";shortTE="F";uid="94560d30-e1bd-46fe-864e-ff97a852400b"
WOFM01000027.1	RepeatMasker	Unknown	128484	129791	5456	+	.	ID="RND-1_FAMILY-871";Tend="2331";Tstart="797";shortTE="F";uid="f3d121b3-5d92-4c3a-87ff-1cacb823ddc9"
WOFM01000027.1	RepeatMasker	LTR/Gypsy	470314	470417	419	+	.	ID="GYPSY68-I_AG";Tend="2203";Tstart="2100";shortTE="F";uid="8e2e9a09-5a56-40be-939e-f0cd8aa2de45"
WOFM01000027.1	RepeatMasker	Unknown	265918	266115	1200	+	.	ID="RND-6_FAMILY-5871";Tend="1173";Tstart="977";shortTE="F";uid="680ce08e-08ae-4d86-9f28-5d776d77409d"
WOFM01000027.1	RepeatMasker	Unknown	382009	382346	1765	+	.	ID="RND-1_FAMILY-126";Tend="1199";Tstart="766";shortTE="F";uid="450984ec-d4e9-45c3-afbf-62ca7e0608e4"
WOFM01000027.1	RepeatMasker	Unknown	407118	407402	1365	+	.	ID="RND-1_FAMILY-328";Tend="1281";Tstart="996";shortTE="F";uid="ddbbd0a1-0593-4d6d-9ff0-cc42b3efca27"
WOFM01000027.1	RepeatMasker	Unknown	26135	26356	551	+	.	ID="RND-6_FAMILY-1373";Tend="1577";Tstart="1358";shortTE="F";uid="fc4c8145-eb7a-4882-b8bc-ce5b62390ff6"
WOFM01000027.1	RepeatMasker	LTR/Pao	297121	297597	2588	+	.	ID="RND-1_FAMILY-28";Tend="1415";Tstart="941";shortTE="F";uid="ea4f2c8e-ecef-49ec-a2ef-03b206c7185e"
WOFM01000027.1	RepeatMasker	DNA/Crypton-I	101313	101482	502	+	.	ID="RND-6_FAMILY-470";Tend="963";Tstart="807";shortTE="F";uid="8ccdd6ab-49f9-4b53-85b7-a13c94855407"
WOFM01000027.1	RepeatMasker	Unknown	527347	527504	683	+	.	ID="RND-4_FAMILY-1098";Tend="1195";Tstart="1024";shortTE="F";uid="bb36adc9-3534-4d3b-8373-fa0efba65ba2"
WOFM01000027.1	RepeatMasker	Unknown	332621	332790	1128	+	.	ID="RND-5_FAMILY-1504";Tend="1300";Tstart="1127";shortTE="F";uid="e26d0577-8904-4a14-8ad1-3ba64c0e67d0"
WOFM01000027.1	RepeatMasker	Unknown	521398	521538	1063	+	.	ID="RND-1_FAMILY-58";Tend="1255";Tstart="1115";shortTE="F";uid="47d960bf-4581-4e36-a275-77e334d32ff8"
WOFM01000027.1	RepeatMasker	Unknown	194915	195097	499	+	.	ID="RND-6_FAMILY-3132";Tend="1752";Tstart="1576";shortTE="F";uid="8138d8fe-8183-480e-a083-e81cee17b5e9"
WOFM01000027.1	RepeatMasker	Unknown	179948	180365	1057	+	.	ID="RND-4_FAMILY-1521";Tend="1282";Tstart="917";shortTE="F";uid="c95a2cb5-ca4b-4a38-bb40-5db1984757d5"
WOFM01000027.1	RepeatMasker	LTR/Copia	522010	522800	3651	+	.	ID="RND-4_FAMILY-1323";Tend="5351";Tstart="4581";shortTE="F";uid="4bd7197f-3ec8-469e-ac7e-98864c1674d9"
WOFM01000027.1	RepeatMasker	LTR/Copia	276700	279666	22981	+	.	ID="RND-6_FAMILY-3432";Tend="9051";Tstart="6100";shortTE="F";uid="250c7c4e-a16d-4ade-b5da-fcf6c2e65e6f"
WOFM01000027.1	RepeatMasker	DNA/TcMar-Tc1	434887	435533	4127	+	.	ID="RND-4_FAMILY-1317";Tend="1439";Tstart="801";shortTE="F";uid="4f92d638-94cf-477c-8509-f45cb56ab6d7"
WOFM01000027.1	RepeatMasker	Unknown	362974	363118	500	+	.	ID="RND-4_FAMILY-1370";Tend="1579";Tstart="1424";shortTE="F";uid="2919282e-921a-4143-a2da-e72026d099a5"
WOFM01000027.1	RepeatMasker	DNA/Crypton-I	122570	122682	679	+	.	ID="RND-1_FAMILY-30";Tend="1867";Tstart="1754";shortTE="F";uid="b6f20e66-d8e6-4e35-a34f-159b833c502b"
WOFM01000027.1	RepeatMasker	Unknown	221833	222512	3439	+	.	ID="RND-1_FAMILY-402";Tend="1624";Tstart="921";shortTE="F";uid="d1140ff6-7f56-4f98-9436-c17f72fcd500"
WOFM01000027.1	RepeatMasker	Unknown	406656	406961	1645	+	.	ID="RND-1_FAMILY-58";Tend="1253";Tstart="957";shortTE="F";uid="1f9dac4d-d381-4751-93c3-1a8addd21bb3"
WOFM01000027.1	RepeatMasker	DNA/Crypton-I	92404	92538	709	+	.	ID="RND-1_FAMILY-240";Tend="1167";Tstart="1028";shortTE="F";uid="df18eeb0-6a87-4d0a-99c4-af966ff3cc98"
WOFM01000027.1	RepeatMasker	DNA/hAT-Tip100	11049	13444	8054	+	.	ID="RND-4_FAMILY-1527";Tend="2361";Tstart="4";shortTE="F";uid="ce41af0e-822c-49fc-84de-b60175a6f410"
WOFM01000027.1	RepeatMasker	Unknown	100814	100935	774	+	.	ID="RND-1_FAMILY-117";Tend="1227";Tstart="1107";shortTE="F";uid="57220e48-095d-4f9b-83c1-60eaf2535f51"
WOFM01000027.1	RepeatMasker	DNA/Merlin	152998	153237	960	+	.	ID="RND-4_FAMILY-263";Tend="1028";Tstart="787";shortTE="F";uid="4d45cd62-a179-4d20-9208-7d3fb8c99f03"
WOFM01000027.1	RepeatMasker	Unknown	392964	393373	2629	+	.	ID="RND-4_FAMILY-804";Tend="1322";Tstart="916";shortTE="F";uid="ba2aaa3b-8ece-44ee-85ca-e6bf5bf92309"
WOFM01000027.1	RepeatMasker	Unknown	130970	131320	1133	+	.	ID="RND-1_FAMILY-8";Tend="1314";Tstart="988";shortTE="F";uid="21df469e-ac66-4e2b-8442-e4d4d0430dd8"
WOFM01000027.1	RepeatMasker	Unknown	400730	400850	503	+	.	ID="RND-6_FAMILY-297";Tend="1316";Tstart="1201";shortTE="F";uid="460e553f-c1fc-40fa-80fd-10ceddbec7bd"
WOFM01000027.1	RepeatMasker	Unknown	43474	43626	708	+	.	ID="RND-5_FAMILY-2402";Tend="1123";Tstart="950";shortTE="F";uid="60dd488c-7e60-4671-8f9b-fed94307596f"
WOFM01000027.1	RepeatMasker	LINE/RTE-RTE	350015	350295	575	+	.	ID="RTE-2_LVA";Tend="1448";Tstart="1175";shortTE="F";uid="6808dade-ef98-466b-a762-ab99a66a3c55"
WOFM01000027.1	RepeatMasker	DNA/Academ-1	363362	364227	2555	+	.	ID="RND-6_FAMILY-1298";Tend="1418";Tstart="469";shortTE="F";uid="912d659c-775f-4895-aaa9-bd11d9ecae98"
WOFM01000027.1	RepeatMasker	LTR/Copia	321856	323519	12251	+	.	ID="RND-6_FAMILY-3432";Tend="9076";Tstart="7410";shortTE="F";uid="b0d7e0f4-fd14-4cdf-a66f-66aaf78b5050"
WOFM01000027.1	RepeatMasker	DNA/TcMar-Tc1	333669	334286	1677	+	.	ID="RND-4_FAMILY-659";Tend="1325";Tstart="701";shortTE="F";uid="fdf47e5e-f2ee-4029-844f-9393b758fc0f"
WOFM01000027.1	RepeatMasker	Unknown	532495	532637	705	+	.	ID="RND-4_FAMILY-703";Tend="1719";Tstart="1580";shortTE="F";uid="cee5012b-ffd1-4fe3-9578-154d6563b9cb"
WOFM01000027.1	RepeatMasker	LTR/Gypsy	306335	307130	5249	+	.	ID="RND-1_FAMILY-11";Tend="2160";Tstart="1343";shortTE="F";uid="d76ee650-5bc3-4693-8283-ddb0af6057c1"
WOFM01000027.1	RepeatMasker	Unknown	478664	479270	2458	+	.	ID="RND-1_FAMILY-10";Tend="1684";Tstart="1188";shortTE="F";uid="bb1cc255-0b45-415e-a38d-5a7df659142b"
WOFM01000027.1	RepeatMasker	Unknown	157885	158967	8594	+	.	ID="RND-1_FAMILY-368";Tend="1923";Tstart="841";shortTE="F";uid="ac27f965-5bd1-4fa2-888e-2fe274f32d72"
WOFM01000027.1	RepeatMasker	Unknown	202880	203104	1237	+	.	ID="RND-1_FAMILY-197";Tend="1153";Tstart="900";shortTE="F";uid="f11053fd-6017-4e93-9fa0-7fae1c514ab0"
WOFM01000027.1	RepeatMasker	DNA/hAT-Tip100	463751	463919	678	+	.	ID="RND-6_FAMILY-1730";Tend="2124";Tstart="1950";shortTE="F";uid="b4aa66d4-46ce-4260-a76e-bb28489f7172"
WOFM01000027.1	RepeatMasker	Unknown	185290	185727	2110	+	.	ID="RND-6_FAMILY-1925";Tend="1337";Tstart="890";shortTE="F";uid="e49def06-f735-4edf-982d-7453401256c4"
WOFM01000027.1	RepeatMasker	Unknown	187867	188286	1316	+	.	ID="RND-2_FAMILY-36";Tend="962";Tstart="619";shortTE="F";uid="81406b0a-8eda-4b37-a074-0ffddc364d33"
WOFM01000027.1	RepeatMasker	DNA/Sola-2	24850	25887	3023	+	.	ID="rnd-6_family-1371";Tend="2047";Tstart="870";shortTE="F";uid="39aafeb5-4158-42d3-8223-8b9b7a0ca93d"
WOFM01000027.1	RepeatMasker	LTR/Copia	513897	514099	1806	+	.	ID="RND-1_FAMILY-238";Tend="1084";Tstart="882";shortTE="F";uid="0f30f0c0-2e45-458b-aa01-26b8e695caa3"
WOFM01000027.1	RepeatMasker	Unknown	300465	300962	2617	+	.	ID="RND-1_FAMILY-416";Tend="1419";Tstart="967";shortTE="F";uid="f351bea6-e32b-45a1-bfa0-b35b5cf0dbf4"
WOFM01000027.1	RepeatMasker	Unknown	462644	463485	5130	+	.	ID="RND-5_FAMILY-963";Tend="1779";Tstart="881";shortTE="F";uid="5774f997-9552-4f3b-a6b9-98307d29516b"
WOFM01000027.1	RepeatMasker	Unknown	411587	411886	1500	+	.	ID="RND-4_FAMILY-829";Tend="1113";Tstart="819";shortTE="F";uid="6b881def-3ef4-4b3c-b5a0-b0e764aa812d"
WOFM01000027.1	RepeatMasker	Unknown	473218	473625	1935	+	.	ID="RND-1_FAMILY-126";Tend="1765";Tstart="1411";shortTE="F";uid="e34b9758-31ca-43d2-9fd5-0ebd703dfa58"
WOFM01000027.1	RepeatMasker	DNA/Crypton-I	412148	412687	1432	+	.	ID="RND-4_FAMILY-334";Tend="1588";Tstart="1024";shortTE="F";uid="0be62747-f206-422c-9542-7eefd3da0e8b"
WOFM01000027.1	RepeatMasker	DNA/Sola-2	24125	24529	3023	+	.	ID="rnd-6_family-1371";Tend="869";Tstart="412";shortTE="F";uid="6479d9b4-df86-470c-a96c-e8e2df502ac1"
WOFM01000027.1	RepeatMasker	DNA/Kolobok-T2	465155	465637	3356	+	.	ID="RND-4_FAMILY-21";Tend="1281";Tstart="797";shortTE="F";uid="61c96b6b-1d13-4dc9-983c-7946c9a390d0"
WOFM01000027.1	RepeatMasker	DNA/TcMar-Mariner	265178	265507	590	+	.	ID="RND-5_FAMILY-138";Tend="964";Tstart="647";shortTE="F";uid="0789d055-aa40-4f2a-a17e-447e6344cceb"
WOFM01000027.1	RepeatMasker	DNA/Crypton-I	456966	457518	3274	+	.	ID="RND-1_FAMILY-254";Tend="1495";Tstart="938";shortTE="F";uid="690c7f6c-f2c4-4732-a4ab-9c3d37396c49"
WOFM01000027.1	RepeatMasker	Unknown	444730	444938	822	+	.	ID="RND-6_FAMILY-2052";Tend="1218";Tstart="1024";shortTE="F";uid="2b8b8747-c534-4ae1-a68b-6dc91e062720"
WOFM01000027.1	RepeatMasker	Unknown	530947	531083	709	+	.	ID="RND-1_FAMILY-117";Tend="1099";Tstart="963";shortTE="F";uid="a8cf2cfd-87f2-48a9-b572-bca1ca773017"
WOFM01000027.1	RepeatMasker	DNA/PiggyBac	381753	382055	1474	+	.	ID="RND-6_FAMILY-5128";Tend="3221";Tstart="2902";shortTE="F";uid="addebee4-124a-4af5-8178-a04f6fb3ba98"
WOFM01000027.1	RepeatMasker	Unknown	427963	428447	2802	+	.	ID="RND-1_FAMILY-60";Tend="1402";Tstart="946";shortTE="F";uid="1d4e5751-329f-4d77-90ed-a89043c9d01c"
WOFM01000027.1	RepeatMasker	RC/Helitron	369647	370163	550	+	.	ID="RND-1_FAMILY-466";Tend="2064";Tstart="1569";shortTE="F";uid="888b4125-acfe-422b-a1a7-b6bffa613403"
WOFM01000027.1	RepeatMasker	Unknown	491532	491685	716	+	.	ID="RND-5_FAMILY-4056";Tend="1546";Tstart="1394";shortTE="F";uid="3f54ce82-6558-467e-8d5b-c95632499728"
WOFM01000027.1	RepeatMasker	Unknown	118039	118892	4049	+	.	ID="RND-5_FAMILY-1819";Tend="1884";Tstart="995";shortTE="F";uid="8805264e-d20a-4731-aba1-78eaba06a915"
WOFM01000027.1	RepeatMasker	Unknown	206623	206802	792	+	.	ID="RND-2_FAMILY-36";Tend="797";Tstart="617";shortTE="F";uid="990e35c4-13a4-44f5-b2cf-166d91bd35ff"
WOFM01000027.1	RepeatMasker	LTR/Gypsy	484840	490421	45373	+	.	ID="RND-1_FAMILY-503";Tend="7610";Tstart="2018";shortTE="F";uid="f7d7b78f-afa7-4a2c-a5b2-ecb0e86f49ae"
WOFM01000027.1	RepeatMasker	Unknown	238521	238888	1012	+	.	ID="RND-5_FAMILY-963";Tend="1779";Tstart="1398";shortTE="F";uid="a494d663-f813-4852-b634-48aa522b1de6"
WOFM01000027.1	RepeatMasker	Unknown	233356	233826	2047	+	.	ID="RND-1_FAMILY-416";Tend="1428";Tstart="992";shortTE="F";uid="4c743245-3c80-48a3-b21e-8636cd0a94d5"
WOFM01000027.1	RepeatMasker	LTR/Gypsy	513647	513897	2077	+	.	ID="RND-1_FAMILY-109";Tend="7934";Tstart="7684";shortTE="F";uid="f9fd6a8f-90b3-46cb-974e-71640ac3e111"
WOFM01000027.1	RepeatMasker	LTR/Gypsy	374294	374503	447	+	.	ID="RND-1_FAMILY-23";Tend="5889";Tstart="5707";shortTE="F";uid="998ba139-68c3-4c05-8c2c-c4c026aeb3f8"
WOFM01000027.1	RepeatMasker	LTR/Gypsy	134855	140028	13211	+	.	ID="RND-5_FAMILY-1603";Tend="8936";Tstart="3622";shortTE="F";uid="0e4a01f0-b8ea-4d19-81d7-e5cd18ad4928"
WOFM01000027.1	RepeatMasker	Unknown	89266	89607	694	+	.	ID="RND-1_FAMILY-10";Tend="1379";Tstart="1032";shortTE="F";uid="f31b06b6-62e7-45b3-a8f2-456a3b972601"
WOFM01000027.1	RepeatMasker	LTR/Gypsy	452	1060	3681	+	.	ID="RND-1_FAMILY-55";Tend="1599";Tstart="984";shortTE="F";uid="98ae3633-f5e2-4266-b3c4-cc867d1237e9"
WOFM01000027.1	RepeatMasker	Unknown	341901	342074	475	+	.	ID="RND-4_FAMILY-1083";Tend="1202";Tstart="1029";shortTE="F";uid="700e6182-83fb-46e3-b549-1f2dcee0ebd8"
WOFM01000027.1	RepeatMasker	Unknown	39417	40883	11062	+	.	ID="RND-1_FAMILY-6";Tend="3116";Tstart="1660";shortTE="F";uid="e04785d7-753b-4064-b6a1-18f4f19a22fc"
WOFM01000027.1	RepeatMasker	LINE/R1-LOA	419840	420230	2404	+	.	ID="RND-6_FAMILY-816";Tend="1344";Tstart="936";shortTE="F";uid="386c94a7-ba77-42fb-a0eb-55b50a63fe81"
WOFM01000027.1	RepeatMasker	Unknown	200591	200914	1746	+	.	ID="RND-1_FAMILY-58";Tend="1265";Tstart="953";shortTE="F";uid="4e79a8d5-8ca3-4419-9230-723aa6c0441c"
WOFM01000027.1	RepeatMasker	Unknown	469976	470267	1182	+	.	ID="RND-6_FAMILY-1182";Tend="1293";Tstart="998";shortTE="F";uid="7b5928e9-05a7-40e2-98be-92d6fc6204a4"
WOFM01000027.1	RepeatMasker	Unknown	509131	509573	1252	+	.	ID="RND-1_FAMILY-703";Tend="1464";Tstart="983";shortTE="F";uid="72e54aa7-f5db-466e-a47c-edc6fc5ec61e"
WOFM01000027.1	RepeatMasker	Unknown	196808	197204	1926	+	.	ID="RND-4_FAMILY-1891";Tend="1321";Tstart="935";shortTE="F";uid="810bf823-caf8-4838-afca-159cf5a1b6b5"
WOFM01000027.1	RepeatMasker	Unknown	454705	454839	665	+	.	ID="RND-3_FAMILY-391";Tend="1022";Tstart="893";shortTE="F";uid="50fe683c-f407-44de-a1c5-8639520443b6"
WOFM01000027.1	RepeatMasker	Unknown	470394	470589	915	+	.	ID="RND-3_FAMILY-526";Tend="1177";Tstart="981";shortTE="F";uid="7f399a9a-0360-4d70-b6ae-f52723456e71"
WOFM01000027.1	RepeatMasker	LTR/Gypsy	531062	531593	3498	+	.	ID="RND-1_FAMILY-156";Tend="7146";Tstart="6637";shortTE="F";uid="5f3a6cae-5fca-46ee-8fc6-556b3f8ae836"
WOFM01000027.1	RepeatMasker	Unknown	298112	298652	1771	+	.	ID="RND-6_FAMILY-768";Tend="1767";Tstart="1220";shortTE="F";uid="ab2101f6-78bd-4134-8740-0dd489310166"
WOFM01000027.1	RepeatMasker	Unknown	237963	238360	804	+	.	ID="RND-5_FAMILY-963";Tend="1380";Tstart="988";shortTE="F";uid="cc93d9e4-db40-4234-889d-d28f427dfe1f"
WOFM01000027.1	RepeatMasker	Unknown	102395	102645	1299	+	.	ID="RND-1_FAMILY-728";Tend="5293";Tstart="5044";shortTE="F";uid="d428ec66-d3b4-4977-a750-8cadb3baf573"
WOFM01000027.1	RepeatMasker	Unknown	471479	471933	2864	+	.	ID="RND-6_FAMILY-1182";Tend="1422";Tstart="950";shortTE="F";uid="3024e01f-45f8-4de8-a440-a19cdb8d70a9"
WOFM01000027.1	RepeatMasker	LTR/Gypsy	472190	472673	4122	+	.	ID="RND-5_FAMILY-1723";Tend="6983";Tstart="6499";shortTE="F";uid="99f711a4-27b4-4a08-afa0-dd0cdbc53b60"
WOFM01000027.1	RepeatMasker	LINE/I	520747	521395	5404	+	.	ID="RND-1_FAMILY-1098";Tend="7886";Tstart="7239";shortTE="F";uid="0a426f27-41a5-4d21-a671-d83824cf4581"
WOFM01000027.1	RepeatMasker	DNA/Kolobok-T2	82995	83484	4138	+	.	ID="RND-1_FAMILY-15";Tend="1317";Tstart="828";shortTE="F";uid="60ad8617-85eb-4bb1-b016-cfed2eee2c42"
WOFM01000027.1	RepeatMasker	Unknown	329196	329398	8554	+	.	ID="RND-1_FAMILY-1";Tend="882";Tstart="620";shortTE="F";uid="88efdace-16f5-4e10-8725-16c7468d7aa5"
WOFM01000027.1	RepeatMasker	Unknown	468736	469217	3143	+	.	ID="RND-1_FAMILY-98";Tend="1477";Tstart="939";shortTE="F";uid="5f42339f-a265-4e39-aaf8-89b9a791422d"
WOFM01000027.1	RepeatMasker	DNA/hAT-hAT19	493680	493859	683	+	.	ID="RND-6_FAMILY-4704";Tend="1571";Tstart="1393";shortTE="F";uid="43cd0c35-efa0-4d7c-817c-7e00761f414c"
WOFM01000027.1	RepeatMasker	Unknown	148868	149192	605	+	.	ID="RND-5_FAMILY-3446";Tend="1226";Tstart="916";shortTE="F";uid="e20aa19f-cef4-40da-827e-8a0577308cd3"
WOFM01000027.1	RepeatMasker	LTR/Copia	514211	514485	2317	+	.	ID="RND-1_FAMILY-335";Tend="943";Tstart="669";shortTE="F";uid="2773ebf1-8a06-4d99-9a4c-7459dc50e8c6"
WOFM01000027.1	RepeatMasker	Unknown	478340	478493	576	+	.	ID="RND-6_FAMILY-795";Tend="982";Tstart="831";shortTE="F";uid="7a451433-05c2-44b5-bce7-dd5de4238d29"
WOFM01000027.1	RepeatMasker	LTR/Copia	517065	520747	32086	+	.	ID="RND-1_FAMILY-393";Tend="6064";Tstart="2360";shortTE="F";uid="14880edf-6165-4a93-b3e4-3fe35959b82a"
WOFM01000027.1	RepeatMasker	LINE/R2-NeSL	480530	481005	2697	+	.	ID="RND-3_FAMILY-38";Tend="1458";Tstart="938";shortTE="F";uid="4d9a1b4b-b959-497a-b7c5-068b6a55383e"
WOFM01000027.1	RepeatMasker	Unknown	302266	302705	2345	+	.	ID="RND-1_FAMILY-529";Tend="1609";Tstart="1170";shortTE="F";uid="d27b71a0-0092-48a0-9b30-587a55382ec9"
WOFM01000027.1	RepeatMasker	Unknown	421406	422079	1611	+	.	ID="RND-6_FAMILY-1182";Tend="1600";Tstart="950";shortTE="F";uid="22e7c60d-2a17-44ce-a7c3-4011ba0e7711"
WOFM01000027.1	RepeatMasker	Unknown	149892	150077	644	+	.	ID="RND-5_FAMILY-3446";Tend="1535";Tstart="1359";shortTE="F";uid="326bb8fa-975d-4f46-897e-5556c2c55b64"
WOFM01000027.1	RepeatMasker	DNA/Crypton-I	46223	46465	1244	+	.	ID="RND-6_FAMILY-4026";Tend="1189";Tstart="925";shortTE="F";uid="f76bfc29-d7b0-41c6-bd1d-001776ae9156"
WOFM01000027.1	RepeatMasker	DNA/Crypton-I	228389	228852	829	+	.	ID="RND-4_FAMILY-334";TEgroup="ctg_190%7CRND-4_FAMILY-334%7C1";Tend="1679";Tstart="880";shortTE="F";uid="09b19ad9-a309-4178-9c9d-0817c42adcc1"
WOFM01000027.1	RepeatMasker	DNA/Crypton-I	455388	455800	1776	+	.	ID="RND-1_FAMILY-240";Tend="1463";Tstart="1052";shortTE="F";uid="5edc4faa-6292-4a99-8a3e-30e81173a402"
WOFM01000027.1	RepeatMasker	Unknown	359888	360262	3254	+	.	ID="RND-1_FAMILY-396";Tend="1274";Tstart="900";shortTE="F";uid="a489d4b0-d488-483e-9400-ff2828a375cd"
WOFM01000027.1	RepeatMasker	Unknown	458379	458736	1659	+	.	ID="RND-1_FAMILY-416";Tend="1418";Tstart="969";shortTE="F";uid="036cda05-fdfb-4680-802b-b33af282f93c"
WOFM01000027.1	RepeatMasker	RC/Helitron	423570	423922	1668	+	.	ID="RND-1_FAMILY-232";Tend="1344";Tstart="957";shortTE="F";uid="737e8d43-0ab8-4ed4-b10d-dd1f70aa2f6d"
WOFM01000027.1	RepeatMasker	Unknown	202558	202896	1783	+	.	ID="RND-5_FAMILY-784";Tend="1505";Tstart="1165";shortTE="F";uid="d4e574c8-8d29-4258-bc74-cfeba4d856b6"
WOFM01000027.1	RepeatMasker	DNA/TcMar-Fot1	85804	86063	1536	+	.	ID="RND-1_FAMILY-574";Tend="1885";Tstart="1616";shortTE="F";uid="519b5bb3-a49a-4aea-bca2-6151044c250e"
WOFM01000027.1	RepeatMasker	Unknown	146233	146683	1979	+	.	ID="RND-1_FAMILY-126";Tend="1765";Tstart="1255";shortTE="F";uid="d3679948-82b4-494e-b583-e448f7fa676c"
WOFM01000027.1	RepeatMasker	Unknown	471924	472190	1363	+	.	ID="RND-1_FAMILY-877";Tend="1197";Tstart="928";shortTE="F";uid="b310f44f-8bbd-4d05-b63e-696d2bba586c"
WOFM01000027.1	RepeatMasker	Unknown	458731	459193	2015	+	.	ID="RND-5_FAMILY-784";Tend="1643";Tstart="1194";shortTE="F";uid="ca37a768-a2ee-438c-a444-d759b6a3e5c1"
WOFM01000027.1	RepeatMasker	Unknown	410107	410335	1235	+	.	ID="RND-4_FAMILY-305";Tend="1143";Tstart="910";shortTE="F";uid="759dd67b-06f5-4e0e-8415-917f1a286ee0"
WOFM01000027.1	RepeatMasker	Unknown	263338	263758	680	+	.	ID="RND-4_FAMILY-1083";Tend="1804";Tstart="1412";shortTE="F";uid="5e33c4d5-2b5c-42c8-a540-03c3e308f1ec"
WOFM01000027.1	RepeatMasker	Unknown	1055	1256	1314	+	.	ID="RND-1_FAMILY-495";Tend="1607";Tstart="1408";shortTE="F";uid="e084051c-0b05-4e05-9c0e-0e42e591be37"
WOFM01000027.1	RepeatMasker	Unknown	470992	471155	780	+	.	ID="RND-1_FAMILY-126";Tend="1788";Tstart="1627";shortTE="F";uid="31a15c61-a6a0-49a6-9507-bc8fee4fb7ce"
WOFM01000027.1	RepeatMasker	Unknown	370164	370356	2671	+	.	ID="RND-2_FAMILY-36";Tend="1780";Tstart="1118";shortTE="F";uid="79d4b0a1-a18e-4f0a-8798-0501977d4333"
WOFM01000027.1	RepeatMasker	Unknown	208378	208496	418	+	.	ID="RND-6_FAMILY-297";Tend="1316";Tstart="1207";shortTE="F";uid="f4584092-6010-482e-bb16-cc997f224852"
WOFM01000027.1	RepeatMasker	RC/Helitron	338569	338862	982	+	.	ID="RND-5_FAMILY-2792";Tend="1823";Tstart="1544";shortTE="F";uid="075809a7-b4d1-41bb-8ec6-6a86baa419c7"
WOFM01000027.1	RepeatMasker	DNA/hAT-Pegasus	198423	200085	6346	+	.	ID="RND-1_FAMILY-316";Tend="2510";Tstart="842";shortTE="F";uid="110af340-f0b9-4703-b9cf-c839f6647ae1"
WOFM01000027.1	RepeatMasker	Unknown	446387	446918	407	+	.	ID="RND-6_FAMILY-6747";Tend="1790";Tstart="1254";shortTE="F";uid="12f2d91e-3d15-4733-b949-ff4f0ba64a00"
WOFM01000027.1	RepeatMasker	Unknown	194454	194758	1018	+	.	ID="RND-4_FAMILY-1083";Tend="1567";Tstart="1123";shortTE="F";uid="4a07a41a-9176-40eb-908b-b2006d05c085"
WOFM01000027.1	RepeatMasker	Unknown	80650	80814	494	+	.	ID="RND-6_FAMILY-9161";Tend="1277";Tstart="969";shortTE="F";uid="daaab646-d9c4-41e1-8974-80e1e019f739"
WOFM01000027.1	RepeatMasker	Unknown	314120	314404	574	+	.	ID="RND-1_FAMILY-26";Tend="1361";Tstart="1066";shortTE="F";uid="c20b4f7b-1cdf-4a47-a76f-dbb121dfbdbf"
WOFM01000027.1	RepeatMasker	Unknown	330047	330819	8554	+	.	ID="RND-1_FAMILY-1";Tend="1890";Tstart="883";shortTE="F";uid="81d62250-49e0-4ca9-9fa4-168768f1196a"
WOFM01000027.1	RepeatMasker	LTR/Gypsy	134099	134474	435	+	.	ID="RND-5_FAMILY-1603";Tend="3351";Tstart="2988";shortTE="F";uid="eb8205a5-1225-40d4-9ec3-736b5f9700bc"
WOFM01000027.1	RepeatMasker	DNA/TcMar-Tigger	450342	450866	2788	+	.	ID="RND-4_FAMILY-740";Tend="1488";Tstart="978";shortTE="F";uid="95f8cfee-8679-43dc-938a-d24580fdca14"
WOFM01000027.1	RepeatMasker	Unknown	214525	214768	1013	+	.	ID="RND-1_FAMILY-338";Tend="1212";Tstart="975";shortTE="F";uid="2779cec8-02c7-4e52-bf39-a6f8a5bb35fb"
WOFM01000027.1	RepeatMasker	LTR/Gypsy	117096	117308	1511	+	.	ID="RND-4_FAMILY-1540";Tend="2785";Tstart="2572";shortTE="F";uid="610510cf-b8d4-4eef-8287-7007cdee4ab3"
WOFM01000027.1	RepeatMasker	Unknown	129782	130388	3383	+	.	ID="RND-5_FAMILY-784";Tend="1633";Tstart="1052";shortTE="F";uid="74442f2a-21de-4315-b175-52da6e4bddca"
WOFM01000027.1	RepeatMasker	DNA/Kolobok-T2?	194000	194450	1839	+	.	ID="RND-1_FAMILY-67";Tend="1183";Tstart="734";shortTE="F";uid="037129ae-3b1d-441e-a969-44e3b200d5ef"
WOFM01000027.1	RepeatMasker	Unknown	524521	524750	472	+	.	ID="RND-4_FAMILY-754";Tend="1186";Tstart="953";shortTE="F";uid="c7278c62-39b6-4f1c-9286-aff011a18a66"
WOFM01000027.1	RepeatMasker	DNA/Crypton-I	101603	102043	1493	+	.	ID="RND-1_FAMILY-240";Tend="1489";Tstart="959";shortTE="F";uid="0b29dc89-02fd-472c-ba87-e16dd68e8b82"
WOFM01000027.1	RepeatMasker	Unknown	425334	426886	8692	+	.	ID="RND-4_FAMILY-454";Tend="2282";Tstart="670";shortTE="F";uid="4ebd439d-eb55-4264-8aac-273441dbdc6e"
WOFM01000027.1	RepeatMasker	Unknown	431291	431654	643	+	.	ID="RND-6_FAMILY-820";Tend="1314";Tstart="950";shortTE="F";uid="5e945afb-d71f-4951-8fa9-1a800263860d"
WOFM01000027.1	RepeatMasker	Unknown	4	259	1945	+	.	ID="RND-1_FAMILY-38";Tend="2264";Tstart="2010";shortTE="F";uid="ae744998-65cb-44d0-a4f0-4d909f413811"
WOFM01000027.1	RepeatMasker	Unknown	460095	460314	1000	+	.	ID="RND-3_FAMILY-291";Tend="1208";Tstart="969";shortTE="F";uid="5245dc07-493e-496f-81da-4b4575133958"
WOFM01000027.1	RepeatMasker	DNA/Crypton-I	93083	93381	1181	+	.	ID="RND-1_FAMILY-240";Tend="1436";Tstart="1169";shortTE="F";uid="f07c2859-a4dc-4ace-a38e-40b433408a2c"
WOFM01000027.1	RepeatMasker	Unknown	415548	415813	1647	+	.	ID="RND-1_FAMILY-58";Tend="1207";Tstart="942";shortTE="F";uid="c0353322-baf4-408f-9876-10beae5b96bd"
WOFM01000027.1	RepeatMasker	DNA/hAT-Ac	266416	266637	725	+	.	ID="RND-5_FAMILY-581";Tend="1212";Tstart="941";shortTE="F";uid="8ddf8d2e-dc2a-48a0-8b63-49fd9338fc96"
WOFM01000027.1	RepeatMasker	LTR/Gypsy	438142	444732	57571	+	.	ID="RND-1_FAMILY-1061";Tend="7182";Tstart="578";shortTE="F";uid="3ba2766a-30ce-4e90-8b0f-0d2612d2183e"
WOFM01000027.1	RepeatMasker	Unknown	324719	325142	699	+	.	ID="RND-1_FAMILY-26";Tend="1395";Tstart="896";shortTE="F";uid="ea59f790-3549-48b3-9001-c3a4994dac00"
WOFM01000027.1	RepeatMasker	Unknown	168949	169104	631	+	.	ID="RND-6_FAMILY-2885";Tend="1246";Tstart="1079";shortTE="F";uid="4d4083ea-e5f5-42b1-a55b-1ecaeef1f6bf"
WOFM01000027.1	RepeatMasker	LTR/Copia	512813	513601	4775	+	.	ID="RND-3_FAMILY-470";Tend="7823";Tstart="7034";shortTE="F";uid="9f6888fe-2ca0-4cf9-b027-033cb716735e"
WOFM01000027.1	RepeatMasker	Unknown	410345	410564	662	+	.	ID="RND-1_FAMILY-449";Tend="1534";Tstart="1315";shortTE="F";uid="79b13d8c-676d-4b93-aaaf-5df93b524a59"
WOFM01000027.1	RepeatMasker	LTR/Copia	521801	522001	543	+	.	ID="RND-5_FAMILY-1544";Tend="652";Tstart="451";shortTE="F";uid="3aa19bb5-a98c-4585-ae34-8d79dc857ca5"
WOFM01000027.1	RepeatMasker	Unknown	333062	333341	1851	+	.	ID="RND-5_FAMILY-1504";Tend="1565";Tstart="1293";shortTE="F";uid="ee1e9dfa-da17-46ab-839e-1eaf7a9e6019"
WOFM01000027.1	RepeatMasker	Unknown	169802	170394	1847	+	.	ID="RND-1_FAMILY-159";Tend="1514";Tstart="897";shortTE="F";uid="0d299754-9c28-4fe4-960b-2298b67acc46"
WOFM01000027.1	RepeatMasker	LTR/Copia	317468	321887	26021	+	.	ID="RND-6_FAMILY-3430";Tend="9149";Tstart="4719";shortTE="F";uid="35678f89-2e7f-4a11-848e-99c29912a6f6"
WOFM01000027.1	RepeatMasker	Unknown	93453	93714	877	+	.	ID="RND-5_FAMILY-733";TEgroup="ctg_190%7CRND-5_FAMILY-733%7C1";Tend="1082";Tstart="796";shortTE="F";uid="0a61143a-7386-4106-8a15-fcd56c971c70"
WOFM01000027.1	RepeatMasker	Unknown	69353	69757	1157	+	.	ID="RND-1_FAMILY-387";Tend="1700";Tstart="1325";shortTE="F";uid="38f571a9-18bc-450e-965f-d568e1fc68af"
WOFM01000027.1	RepeatMasker	DNA	419413	419580	950	+	.	ID="RND-5_FAMILY-4767";Tend="1047";Tstart="877";shortTE="F";uid="0b67f8ba-e771-4bee-9471-5146c6a0251f"
WOFM01000027.1	RepeatMasker	DNA/TcMar-Fot1	84944	85578	3951	+	.	ID="RND-1_FAMILY-655";Tend="1693";Tstart="1043";shortTE="F";uid="c863a18f-f6fb-4acf-a8e9-dba2b88dfb24"
WOFM01000027.1	RepeatMasker	Unknown	79517	79777	1740	+	.	ID="RND-1_FAMILY-117";Tend="1225";Tstart="964";shortTE="F";uid="999da41a-f681-43e5-84dd-4a0756b8a9b9"
WOFM01000027.1	RepeatMasker	LINE/L2	470334	470438	441	+	.	ID="L2-10_HMEL";Tend="2190";Tstart="2087";shortTE="F";uid="afcb0be1-29c2-4e1d-a1c4-6820fa396311"
WOFM01000027.1	RepeatMasker	Unknown	85573	85813	1357	+	.	ID="RND-3_FAMILY-291";Tend="1208";Tstart="968";shortTE="F";uid="c308d79d-218c-40cc-913e-61a112a7196a"
WOFM01000027.1	RepeatMasker	Unknown	123809	124021	856	+	.	ID="RND-3_FAMILY-291";Tend="1205";Tstart="969";shortTE="F";uid="19f43c34-ead8-4f86-8eef-800dbff178e8"
WOFM01000027.1	RepeatMasker	DNA/hAT-hAT19	153761	153931	481	+	.	ID="RND-6_FAMILY-4704";Tend="1573";Tstart="1392";shortTE="F";uid="afa3a8f4-9086-4a7c-8bd5-f4dbcb3ff6b9"
WOFM01000027.1	RepeatMasker	Unknown	122213	122512	1366	+	.	ID="RND-1_FAMILY-1003";Tend="1354";Tstart="1065";shortTE="F";uid="07dedaf9-d7f0-4d56-ba5b-2833cc53c0c8"
WOFM01000027.1	RepeatMasker	Unknown	332769	333059	1162	+	.	ID="RND-1_FAMILY-126";Tend="1032";Tstart="746";shortTE="F";uid="e76e8814-1dd6-4e1f-a433-22255211c158"
WOFM01000027.1	RepeatMasker	Unknown	369420	369584	564	+	.	ID="RND-2_FAMILY-36";Tend="775";Tstart="613";shortTE="F";uid="9258671d-b0e9-40ae-82be-78db2cbf9206"
WOFM01000027.1	RepeatMasker	Unknown	375703	376714	4875	+	.	ID="RND-6_FAMILY-4618";Tend="1845";Tstart="802";shortTE="F";uid="dbb79217-c559-411e-9b2a-c35d7059efa1"
WOFM01000027.1	RepeatMasker	Unknown	524932	525214	1787	+	.	ID="RND-5_FAMILY-1933";Tend="1277";Tstart="974";shortTE="F";uid="2451d24f-14e2-4a1a-a0d5-940d2a0db750"
WOFM01000027.1	RepeatMasker	Unknown	124070	124409	1590	+	.	ID="RND-1_FAMILY-903";Tend="1279";Tstart="919";shortTE="F";uid="9ed8e088-93ed-4d55-9d17-a34ab7da9a83"
WOFM01000027.1	RepeatMasker	Unknown	398838	399245	2005	+	.	ID="RND-5_FAMILY-246";Tend="1354";Tstart="941";shortTE="F";uid="c45264da-27fe-4978-9361-0d9610e44642"
WOFM01000027.1	RepeatMasker	LTR/Gypsy	434264	434737	2909	+	.	ID="RND-3_FAMILY-235";Tend="1264";Tstart="805";shortTE="F";uid="8f8fc4c3-270d-4528-b442-0f4b2a9ee401"
WOFM01000027.1	RepeatMasker	Unknown	508589	508867	533	+	.	ID="RND-5_FAMILY-3816";Tend="839";Tstart="584";shortTE="F";uid="8a831db1-7a03-42db-8503-da60bb1f43b7"
WOFM01000027.1	RepeatMasker	Unknown	212206	213055	5346	+	.	ID="RND-6_FAMILY-820";Tend="1806";Tstart="951";shortTE="F";uid="f321a063-acb1-4fa7-a2af-44d5a9cc0e76"
WOFM01000027.1	RepeatMasker	LTR/Pao	43989	44326	1158	+	.	ID="RND-6_FAMILY-169";Tend="6193";Tstart="5860";shortTE="F";uid="12f28879-be0d-41e9-b21d-0a1ce3589c93"
WOFM01000027.1	RepeatMasker	Unknown	282386	282679	2296	+	.	ID="RND-1_FAMILY-562";Tend="1192";Tstart="899";shortTE="F";uid="fc2ae890-4a49-4a7e-b554-48f6cfc7d467"
WOFM01000027.1	RepeatMasker	Unknown	117544	117988	2958	+	.	ID="RND-1_FAMILY-60";Tend="1406";Tstart="962";shortTE="F";uid="f878decf-2294-46bf-8b7d-1e653c643abc"
WOFM01000027.1	RepeatMasker	Unknown	527635	527928	1975	+	.	ID="RND-1_FAMILY-58";Tend="1261";Tstart="953";shortTE="F";uid="6ba5fb26-4ad6-4952-935f-3f2a2fd07031"
WOFM01000027.1	RepeatMasker	Unknown	472667	473217	2900	+	.	ID="RND-1_FAMILY-877";Tend="1737";Tstart="1194";shortTE="F";uid="3e481888-4c61-47e6-9064-14ac852adf42"
WOFM01000027.1	RepeatMasker	Unknown	514105	514218	669	+	.	ID="RND-1_FAMILY-58";Tend="1124";Tstart="1009";shortTE="F";uid="15d6d117-7fc7-40cc-8bac-209c2d456acb"
WOFM01000027.1	RepeatMasker	Unknown	259	467	1364	+	.	ID="RND-1_FAMILY-495";Tend="1411";Tstart="1208";shortTE="F";uid="f296b117-1169-491f-9313-a2500fc9f39e"
WOFM01000027.1	RepeatMasker	LINE/CR1	252795	253342	1297	+	.	ID="RND-5_FAMILY-655";Tend="1363";Tstart="793";shortTE="F";uid="251d86a5-dfbf-446a-8c97-5353bd674cf1"
WOFM01000027.1	RepeatMasker	Unknown	205286	205446	445	+	.	ID="RND-6_FAMILY-768";Tend="1123";Tstart="972";shortTE="F";uid="1e7fe1ae-a581-4c94-87bf-fe179d1e9a77"
WOFM01000027.1	RepeatMasker	Unknown	126686	127005	706	+	.	ID="RND-1_FAMILY-258";TEgroup="ctg_190%7CRND-1_FAMILY-258%7C1";Tend="1672";Tstart="921";shortTE="F";uid="655a221f-9458-42e1-ab0c-a1c9c98a88a2"
WOFM01000027.1	RepeatMasker	DNA/Crypton-I	453659	453846	816	+	.	ID="RND-1_FAMILY-30";Tend="982";Tstart="795";shortTE="F";uid="4953fa35-03e9-4f62-bf6d-4129c87c9237"
WOFM01000027.1	RepeatMasker	Unknown	458057	458389	1198	+	.	ID="RND-5_FAMILY-784";Tend="1197";Tstart="875";shortTE="F";uid="11f84b23-74f7-45bc-a180-096c765b4d28"
WOFM01000027.1	RepeatMasker	DNA/Kolobok-T2?	285726	286255	3144	+	.	ID="RND-1_FAMILY-62";Tend="1466";Tstart="943";shortTE="F";uid="a4f1eee7-42b4-4f66-a540-705cef513062"
WOFM01000027.1	RepeatMasker	Unknown	409313	409521	1353	+	.	ID="RND-6_FAMILY-5871";Tend="1182";Tstart="974";shortTE="F";uid="a6f655c7-7100-4c85-ae64-b9e58fc747ff"
WOFM01000027.1	RepeatMasker	Unknown	125515	126674	3089	+	.	ID="RND-2_FAMILY-36";Tend="1784";Tstart="618";shortTE="F";uid="a096a743-b7df-4646-a8d4-1faeb5afdcba"
WOFM01000027.1	RepeatMasker	Unknown	205804	206494	687	+	.	ID="RND-6_FAMILY-2004";Tend="1678";Tstart="1017";shortTE="F";uid="c0bfecf3-cfa9-40f1-9b07-36f90dc18dd7"
WOFM01000027.1	RepeatMasker	Unknown	168667	168876	703	+	.	ID="RND-6_FAMILY-734";Tend="1152";Tstart="930";shortTE="F";uid="2a92d097-406c-4216-a8bf-400df35d5a75"
WOFM01000027.1	RepeatMasker	DNA/TcMar-Tigger	455085	455388	1704	+	.	ID="RND-1_FAMILY-654";Tend="1489";Tstart="1171";shortTE="F";uid="1a306947-a4cd-41a4-9a59-234be0df80c6"
WOFM01000027.1	RepeatMasker	DNA/Crypton-I	189309	189569	623	-	.	ID="rnd-1_family-337";Tend="1233";Tstart="922";shortTE="F";uid="a59129c6-34af-4299-b1e3-5296652baf59"
WOFM01000027.1	RepeatMasker	Unknown	429073	429510	3133	-	.	ID="RND-5_FAMILY-1463";Tend="1381";Tstart="939";shortTE="F";uid="be062055-5aac-418e-9254-33bd71a7bcc5"
WOFM01000027.1	RepeatMasker	Unknown	100423	100816	3305	-	.	ID="RND-6_FAMILY-644";Tend="723";Tstart="330";shortTE="F";uid="a8dd7177-c47b-444c-ae53-de6bba3aaf46"
WOFM01000027.1	RepeatMasker	Unknown	528590	528970	2045	-	.	ID="RND-1_FAMILY-924";Tend="1155";Tstart="777";shortTE="F";uid="04cacd45-fedf-47ce-bde1-bb3fbb908632"
WOFM01000027.1	RepeatMasker	DNA/Academ-1	24530	24849	616	-	.	ID="RND-4_FAMILY-1498";Tend="1945";Tstart="1621";shortTE="F";uid="c3315270-9e7c-40c0-9112-9151c789b8cc"
WOFM01000027.1	RepeatMasker	Unknown	259383	259636	1507	-	.	ID="RND-4_FAMILY-2443";Tend="1202";Tstart="953";shortTE="F";uid="86643f22-8689-4bf3-95f6-2705736a6bd9"
WOFM01000027.1	RepeatMasker	Unknown	361723	362144	1217	-	.	ID="RND-1_FAMILY-9";Tend="1543";Tstart="1071";shortTE="F";uid="717e6970-9f6c-4454-9dba-6c649d81f2de"
WOFM01000027.1	RepeatMasker	LTR/Gypsy	308044	312638	36150	-	.	ID="RND-1_FAMILY-259";Tend="6280";Tstart="1683";shortTE="F";uid="eb05f80e-8190-46e4-bea4-8976e0972070"
WOFM01000027.1	RepeatMasker	Unknown	530371	530547	1038	-	.	ID="RND-1_FAMILY-197";Tend="1128";Tstart="918";shortTE="F";uid="de184020-d6aa-4b6e-8aa3-60c9bc7d796b"
WOFM01000027.1	RepeatMasker	Unknown	417245	417475	566	-	.	ID="RND-4_FAMILY-455";Tend="1211";Tstart="962";shortTE="F";uid="31cc806a-8382-46af-a3a1-3f4f6e488930"
WOFM01000027.1	RepeatMasker	Unknown	371100	371314	433	-	.	ID="RND-6_FAMILY-734";Tend="1153";Tstart="926";shortTE="F";uid="1c68e4a7-4011-4d75-8acf-d17ba3562229"
WOFM01000027.1	RepeatMasker	Unknown	52181	52397	1039	-	.	ID="RND-4_FAMILY-2933";Tend="1372";Tstart="1152";shortTE="F";uid="901d8a1d-13d7-4524-be00-a7ff2ce47b62"
WOFM01000027.1	RepeatMasker	LINE/L2	349999	350129	466	-	.	ID="DAPHNE-7_HMM";Tend="3320";Tstart="3192";shortTE="F";uid="193c3229-085f-42d9-bc0d-a427620f7864"
WOFM01000027.1	RepeatMasker	Unknown	183919	184150	1131	-	.	ID="RND-1_FAMILY-306";Tend="1220";Tstart="990";shortTE="F";uid="4d4d7e48-60fe-4fd1-a4d9-20b7a2a2d02c"
WOFM01000027.1	RepeatMasker	Unknown	5442	5671	1092	-	.	ID="RND-1_FAMILY-117";Tend="1223";Tstart="975";shortTE="F";uid="3d1d2eaa-fc4a-4975-8ede-8a798f2e5302"
WOFM01000027.1	RepeatMasker	LTR/Gypsy	230625	233357	21406	-	.	ID="RND-6_FAMILY-550";Tend="7776";Tstart="5017";shortTE="F";uid="ce524f54-5a61-41ac-843f-3920a54f96b1"
WOFM01000027.1	RepeatMasker	Unknown	281922	282274	690	-	.	ID="RND-6_FAMILY-2382";Tend="1749";Tstart="1414";shortTE="F";uid="e9c815fb-5176-48a2-a9ec-ea80599631e4"
WOFM01000027.1	RepeatMasker	DNA/Crypton-I	219175	219517	1529	-	.	ID="RND-6_FAMILY-4026";Tend="1272";Tstart="920";shortTE="F";uid="7a11d3ef-da66-4229-b84a-e9e857882957"
WOFM01000027.1	RepeatMasker	DNA/Crypton-I	413627	414193	3257	-	.	ID="RND-1_FAMILY-846";Tend="1459";Tstart="893";shortTE="F";uid="8e4cec2e-d146-4c03-8b34-9456d0f535c6"
WOFM01000027.1	RepeatMasker	Unknown	506880	507516	2423	-	.	ID="RND-6_FAMILY-768";Tend="1765";Tstart="1125";shortTE="F";uid="a711f789-8427-4e65-9b0d-e552d10e6334"
WOFM01000027.1	RepeatMasker	DNA/MULE-MuDR	365813	366010	1141	-	.	ID="RND-5_FAMILY-1525";Tend="1681";Tstart="1487";shortTE="F";uid="fcaf8f6a-c588-4c1f-87c1-f67ae5312768"
WOFM01000027.1	RepeatMasker	DNA/Academ-1	160318	160427	599	-	.	ID="RND-1_FAMILY-656";Tend="1624";Tstart="1489";shortTE="F";uid="b9d10349-bf26-4ab0-97db-78e9bd6bc55e"
WOFM01000027.1	RepeatMasker	DNA	206612	206751	950	-	.	ID="RND-5_FAMILY-3205";Tend="1238";Tstart="1099";shortTE="F";uid="d5f3e35a-020a-414b-bf7b-62b10b95b672"
WOFM01000027.1	RepeatMasker	Unknown	164208	164398	610	-	.	ID="RND-1_FAMILY-70";Tend="1167";Tstart="868";shortTE="F";uid="216bb3e2-0499-4774-8065-9c75fe1b1cf0"
WOFM01000027.1	RepeatMasker	Unknown	64521	65220	4833	-	.	ID="RND-6_FAMILY-3857";Tend="1339";Tstart="665";shortTE="F";uid="39f3316d-677b-4fea-a33f-c24bca3fb720"
WOFM01000027.1	RepeatMasker	Unknown	52533	52662	425	-	.	ID="RND-5_FAMILY-1266";Tend="583";Tstart="458";shortTE="F";uid="d92d2657-95cc-477f-962c-78a9bff4f30c"
WOFM01000027.1	RepeatMasker	DNA/Crypton-I	122664	123599	4211	-	.	ID="RND-4_FAMILY-246";Tend="1789";Tstart="826";shortTE="F";uid="fddfc746-59bb-4423-a90d-dfa304002319"
WOFM01000027.1	RepeatMasker	DNA/Ginger-2	490480	490934	2123	-	.	ID="RND-4_FAMILY-572";Tend="1347";Tstart="904";shortTE="F";uid="9ad3550b-3df0-436b-9700-0a0c01c79c16"
WOFM01000027.1	RepeatMasker	LTR/Pao	223338	227146	31885	-	.	ID="RND-1_FAMILY-917";Tend="5614";Tstart="1808";shortTE="F";uid="f3483cbe-fcd1-4b20-a62f-327f80659209"
WOFM01000027.1	RepeatMasker	Unknown	115458	115669	911	-	.	ID="RND-6_FAMILY-10003";Tend="1248";Tstart="1035";shortTE="F";uid="a858e00e-f810-4a81-ad49-a2c71fe0d619"
WOFM01000027.1	RepeatMasker	Unknown	334356	334790	1117	-	.	ID="RND-2_FAMILY-36";Tend="1771";Tstart="1279";shortTE="F";uid="b032cca7-2446-4b87-be8a-dcefa34592ec"
WOFM01000027.1	RepeatMasker	DNA	368920	369076	1087	-	.	ID="RND-5_FAMILY-4767";Tend="1057";Tstart="895";shortTE="F";uid="5b4f8e66-58d2-4ccd-b9a9-825e3b71e78a"
WOFM01000027.1	RepeatMasker	Unknown	327248	327592	2204	-	.	ID="RND-5_FAMILY-2402";Tend="1456";Tstart="1110";shortTE="F";uid="2e1874a9-5f3d-4533-84ec-e7efc6f5dc94"
WOFM01000027.1	RepeatMasker	LTR/Gypsy	384282	385633	8722	-	.	ID="RND-3_FAMILY-160";Tend="2198";Tstart="866";shortTE="F";uid="a934eef5-d55a-4676-a3b3-fd226ee97bb9"
WOFM01000027.1	RepeatMasker	Unknown	180450	180567	522	-	.	ID="RND-1_FAMILY-306";Tend="1039";Tstart="918";shortTE="F";uid="f28c9a60-2a12-4932-bd14-e1e730f38c17"
WOFM01000027.1	RepeatMasker	Unknown	401679	403708	14683	-	.	ID="RND-6_FAMILY-4318";Tend="2584";Tstart="542";shortTE="F";uid="9518f1bd-31f5-4f55-bb0a-9cc9d42e61fd"
WOFM01000027.1	RepeatMasker	LTR/Gypsy	323930	324350	3300	-	.	ID="RND-1_FAMILY-226";Tend="7713";Tstart="7249";shortTE="F";uid="3d9c0d23-49fa-4c0f-ab30-004df5764268"
WOFM01000027.1	RepeatMasker	LINE/I	417997	418537	2251	-	.	ID="RND-5_FAMILY-6398";Tend="1525";Tstart="894";shortTE="F";uid="a1c0db8e-4456-4703-b6cf-1ea101b74785"
WOFM01000027.1	RepeatMasker	Unknown	327787	327947	894	-	.	ID="RND-5_FAMILY-2402";Tend="1056";Tstart="897";shortTE="F";uid="bd109641-f649-46f8-8e45-11b38194e1da"
WOFM01000027.1	RepeatMasker	Unknown	145164	146241	8461	-	.	ID="RND-6_FAMILY-11075";Tend="2044";Tstart="969";shortTE="F";uid="43051b93-0de1-4144-a0ea-5d588a71b0c1"
WOFM01000027.1	RepeatMasker	LINE/R2-NeSL	450867	451341	1894	-	.	ID="RND-3_FAMILY-38";Tend="1420";Tstart="951";shortTE="F";uid="b4667180-c2dc-40c9-927f-724eb255db37"
WOFM01000027.1	RepeatMasker	Unknown	236287	236529	963	-	.	ID="RND-4_FAMILY-454";Tend="861";Tstart="659";shortTE="F";uid="763fa678-6c3c-404f-8256-461b77779c2d"
WOFM01000027.1	RepeatMasker	Unknown	387945	388059	660	-	.	ID="RND-1_FAMILY-481";Tend="3691";Tstart="3292";shortTE="F";uid="4f615783-627e-44f4-b691-a334c3e94e3d"
WOFM01000027.1	RepeatMasker	DNA/Sola-1	467158	467385	936	-	.	ID="RND-5_FAMILY-2465";Tend="658";Tstart="423";shortTE="F";uid="e700644f-650c-4daf-a12d-eca2bab4d4fa"
WOFM01000027.1	RepeatMasker	DNA/Kolobok-E	92539	93091	1152	-	.	ID="RND-1_FAMILY-700";Tend="1495";Tstart="914";shortTE="F";uid="9d650562-24f3-4bfb-8c0d-e7820b3a53cc"
WOFM01000027.1	RepeatMasker	Unknown	373302	373819	511	-	.	ID="RND-5_FAMILY-2977";Tend="1666";Tstart="1159";shortTE="F";uid="5a93e5ad-c524-4b44-b42e-d501ab953c44"
WOFM01000027.1	RepeatMasker	Unknown	266122	266402	1230	-	.	ID="RND-5_FAMILY-647";Tend="1202";Tstart="896";shortTE="F";uid="d17a4ccf-ee5f-4956-940f-f5442e9627b1"
WOFM01000027.1	RepeatMasker	Unknown	157532	157887	1849	-	.	ID="RND-4_FAMILY-746";Tend="1617";Tstart="1261";shortTE="F";uid="d0d636ef-e347-4e00-bb65-2e2e6fc4e9ae"
WOFM01000027.1	RepeatMasker	LINE/RTE-BovB	453682	454234	3392	-	.	ID="RND-3_FAMILY-11";Tend="1468";Tstart="940";shortTE="F";uid="e3747901-ccca-41c6-9c5f-38d129ca5482"
WOFM01000027.1	RepeatMasker	DNA/Maverick	345309	345712	3029	-	.	ID="RND-6_FAMILY-698";Tend="6070";Tstart="5663";shortTE="F";uid="57980da2-5780-4c6b-b49a-b62e3348be0d"
WOFM01000027.1	RepeatMasker	LTR/Copia	56785	58936	3255	-	.	ID="COPIA-4_DAN-I";Tend="2190";Tstart="55";shortTE="F";uid="0178b975-1913-4914-a0c1-bb9923ec5763"
WOFM01000027.1	RepeatMasker	Unknown	266686	267777	7201	-	.	ID="RND-1_FAMILY-796";Tend="1936";Tstart="813";shortTE="F";uid="1d9387bd-40a5-4e64-b6f3-b217f8cbfb9e"
WOFM01000027.1	RepeatMasker	RC/Helitron	169751	170180	1890	-	.	ID="RND-5_FAMILY-2749";Tend="1798";Tstart="1342";shortTE="F";uid="4d275738-b9b7-46e3-8c9a-e15fdcda10fa"
WOFM01000027.1	RepeatMasker	Unknown	406532	406639	553	-	.	ID="RND-4_FAMILY-128";Tend="1420";Tstart="1310";shortTE="F";uid="ebc24c51-319b-446e-bdeb-3a4ea4573fa0"
WOFM01000027.1	RepeatMasker	DNA/Crypton-I	398503	398723	683	-	.	ID="RND-6_FAMILY-4026";Tend="1156";Tstart="936";shortTE="F";uid="f7f6cf62-e9e1-4649-ab97-dded847e34d9"
WOFM01000027.1	RepeatMasker	Unknown	188923	189092	489	-	.	ID="RND-6_FAMILY-902";Tend="1581";Tstart="1420";shortTE="F";uid="dec4d01e-7fb2-496c-af1f-f8a9adb4579b"
WOFM01000027.1	RepeatMasker	DNA/TcMar-Mariner	30232	30536	1549	-	.	ID="RND-4_FAMILY-286";Tend="1164";Tstart="864";shortTE="F";uid="f0f4092e-e1c9-45a6-8191-9b95aa4f21f9"
WOFM01000027.1	RepeatMasker	Unknown	202316	202553	987	-	.	ID="RND-4_FAMILY-580";Tend="1203";Tstart="976";shortTE="F";uid="0870909e-8226-4d53-a15a-12a4abf29998"
WOFM01000027.1	RepeatMasker	Unknown	169713	169831	425	-	.	ID="RND-5_FAMILY-2840";Tend="1309";Tstart="1183";shortTE="F";uid="430262e1-a8f9-4d24-b62d-e4f14fc927e3"
WOFM01000027.1	RepeatMasker	Unknown	343788	344278	2447	-	.	ID="RND-1_FAMILY-570";Tend="2003";Tstart="1485";shortTE="F";uid="51e39fa2-d4d0-45b7-b26e-881c8e63a6c1"
WOFM01000027.1	RepeatMasker	Unknown	191120	192284	8062	-	.	ID="RND-6_FAMILY-584";Tend="2289";Tstart="1118";shortTE="F";uid="54c37ce8-bb46-462b-bea0-d0354d8edfe3"
WOFM01000027.1	RepeatMasker	Unknown	428482	429063	4146	-	.	ID="RND-1_FAMILY-703";Tend="1557";Tstart="975";shortTE="F";uid="91912237-2f13-458a-a084-30237bd42d82"
WOFM01000027.1	RepeatMasker	Unknown	9416	9549	982	-	.	ID="RND-1_FAMILY-70";Tend="1127";Tstart="995";shortTE="F";uid="212c904a-ed79-4b14-928a-77aa5e3539f6"
WOFM01000027.1	RepeatMasker	Unknown	523523	524038	3296	-	.	ID="RND-1_FAMILY-679";Tend="1420";Tstart="918";shortTE="F";uid="96dcf599-745c-4e34-97d6-0f5a24c62fdd"
WOFM01000027.1	RepeatMasker	Unknown	192592	192831	965	-	.	ID="RND-2_FAMILY-36";Tend="1670";Tstart="1426";shortTE="F";uid="404ca603-bd1c-4214-b54d-61947f400bae"
WOFM01000027.1	RepeatMasker	LTR/Gypsy	504752	505429	2243	-	.	ID="RND-6_FAMILY-1313";TEgroup="ctg_190%7CRND-6_FAMILY-1313%7C1";Tend="1089";Tstart="743";shortTE="F";uid="6ea0cc1b-2348-4e04-ad4c-22d2a4d49fa5"
WOFM01000027.1	RepeatMasker	Unknown	501880	502012	432	-	.	ID="RND-6_FAMILY-9161";Tend="1157";Tstart="1040";shortTE="F";uid="d02d251b-3b07-4053-af96-01facd819bf3"
WOFM01000027.1	RepeatMasker	LTR/Gypsy	160422	160596	906	-	.	ID="RND-1_FAMILY-83";Tend="1106";Tstart="927";shortTE="F";uid="736d31af-becc-4704-87ce-07b2784cd70c"
WOFM01000027.1	RepeatMasker	RC/Helitron	284093	284548	2675	-	.	ID="RND-6_FAMILY-1361";Tend="1428";Tstart="983";shortTE="F";uid="f7b7e65d-9e04-4183-b10d-b377c60aaeba"
WOFM01000027.1	RepeatMasker	Unknown	385876	386112	1211	-	.	ID="RND-4_FAMILY-1509";Tend="1231";Tstart="987";shortTE="F";uid="b686f6c0-2677-42a7-b7b3-cd20f73aaf4a"
WOFM01000027.1	RepeatMasker	Unknown	532146	532461	1510	-	.	ID="RND-1_FAMILY-513";Tend="1682";Tstart="1362";shortTE="F";uid="0f322b9a-7a76-4ca2-a1cc-f3e1a53423eb"
WOFM01000027.1	RepeatMasker	LTR/Copia	514487	517069	21365	-	.	ID="RND-1_FAMILY-551";Tend="6082";Tstart="3500";shortTE="F";uid="831c7194-c7a3-4527-8651-21c8e370fa86"
WOFM01000027.1	RepeatMasker	Unknown	392854	392954	629	-	.	ID="RND-5_FAMILY-883";Tend="1796";Tstart="1696";shortTE="F";uid="753bf6a2-0f13-4bc8-b74f-fd83d7998575"
WOFM01000027.1	RepeatMasker	Unknown	87038	87224	1148	-	.	ID="RND-1_FAMILY-197";Tend="1132";Tstart="943";shortTE="F";uid="79a4193b-5da6-491d-a1a7-e1d4f80a653d"
WOFM01000027.1	RepeatMasker	DNA/hAT-hAT19	197355	197513	640	-	.	ID="RND-6_FAMILY-4704";Tend="1551";Tstart="1393";shortTE="F";uid="84516d97-bfdc-43a2-95cf-ba801305294a"
WOFM01000027.1	RepeatMasker	Unknown	190643	191122	1507	-	.	ID="RND-1_FAMILY-738";Tend="1717";Tstart="1240";shortTE="F";uid="b85314d0-b374-404c-9625-dc3289c7febe"
WOFM01000027.1	RepeatMasker	Unknown	63684	64514	2772	-	.	ID="RND-1_FAMILY-1139";Tend="1944";Tstart="1115";shortTE="F";uid="9468806d-fe79-4103-be07-461b452614fa"
WOFM01000027.1	RepeatMasker	Unknown	327943	328058	607	-	.	ID="RND-1_FAMILY-10";Tend="1101";Tstart="972";shortTE="F";uid="3dcffa74-345f-4d99-948b-75b50803714b"
WOFM01000027.1	RepeatMasker	Unknown	393375	393892	2971	-	.	ID="RND-5_FAMILY-883";Tend="1489";Tstart="970";shortTE="F";uid="855fcded-0a59-4204-aca5-e0c393ccbbc0"
WOFM01000027.1	RepeatMasker	Unknown	182078	182190	450	-	.	ID="RND-6_FAMILY-6082";Tend="728";Tstart="602";shortTE="F";uid="698897bb-975c-4544-b4a3-30240c2dfb4d"
WOFM01000027.1	RepeatMasker	Unknown	289073	291378	8110	-	.	ID="RND-6_FAMILY-347";Tend="2653";Tstart="422";shortTE="F";uid="71cc0d5f-9c08-4fd1-9c2a-f6016b34ab79"
WOFM01000027.1	RepeatMasker	DNA/MULE-MuDR	367025	367362	888	-	.	ID="RND-5_FAMILY-1525";TEgroup="ctg_190%7CRND-5_FAMILY-1525%7C1";Tend="1497";Tstart="920";shortTE="F";uid="0468a9d0-5ce3-4f8e-95a3-05c619d4398e"
WOFM01000027.1	RepeatMasker	Unknown	111736	112047	796	-	.	ID="RND-1_FAMILY-117";Tend="1297";Tstart="944";shortTE="F";uid="c74f44cb-63a0-45ca-9502-9e5d5ea42817"
WOFM01000027.1	RepeatMasker	RC/Helitron	112025	112141	721	-	.	ID="RND-5_FAMILY-2792";Tend="1863";Tstart="1735";shortTE="F";uid="495a9d7d-435e-4228-b8dc-323e9886fbdf"
WOFM01000027.1	RepeatMasker	Unknown	404208	404350	1118	-	.	ID="RND-6_FAMILY-4318";Tend="1154";Tstart="1012";shortTE="F";uid="691479ce-7e26-4303-910f-051eaff63848"
WOFM01000027.1	RepeatMasker	LTR/Pao	13128	13590	3175	-	.	ID="RND-1_FAMILY-28";Tend="1413";Tstart="951";shortTE="F";uid="2f4f1e33-46a9-4816-b1b4-69b08a4ef217"
WOFM01000027.1	RepeatMasker	DNA/TcMar-Mariner	112196	112660	1299	-	.	ID="RND-5_FAMILY-138";Tend="2197";Tstart="1715";shortTE="F";uid="b2159597-94e7-4ecc-9f18-d1b9a098faab"
WOFM01000027.1	RepeatMasker	Unknown	268725	269134	1697	-	.	ID="RND-1_FAMILY-126";Tend="1764";Tstart="1378";shortTE="F";uid="3f623854-1c45-472a-9a0b-184d4117f69c"
WOFM01000027.1	RepeatMasker	LTR/Pao	240799	241265	2417	-	.	ID="RND-1_FAMILY-33";Tend="1400";Tstart="936";shortTE="F";uid="5e7da737-9ca4-4ba3-a440-7f081221a39a"
WOFM01000027.1	RepeatMasker	LTR/Gypsy	269115	269432	1107	-	.	ID="RND-6_FAMILY-550";Tend="7792";Tstart="7467";shortTE="F";uid="b96ee31b-17af-4c65-b102-5ee185f902cb"
WOFM01000027.1	RepeatMasker	DNA	254281	254423	893	-	.	ID="RND-5_FAMILY-4767";Tend="1040";Tstart="887";shortTE="F";uid="93399a55-2868-478d-a98c-04124261ecf5"
WOFM01000027.1	RepeatMasker	Unknown	27978	28186	1364	-	.	ID="RND-1_FAMILY-495";Tend="1411";Tstart="1208";shortTE="F";uid="41fcaed9-eca1-4262-901d-16d8a32fbed9"
WOFM01000027.1	RepeatMasker	Unknown	52653	53357	4209	-	.	ID="RND-6_FAMILY-729";Tend="3158";Tstart="2473";shortTE="F";uid="1cfa12b7-a703-4963-916a-ea31f205624a"
WOFM01000027.1	RepeatMasker	Unknown	41743	42198	2890	-	.	ID="RND-1_FAMILY-60";Tend="1402";Tstart="959";shortTE="F";uid="42e786c1-f063-4c44-9f5d-131832ce7b47"
WOFM01000027.1	RepeatMasker	Unknown	423318	423599	447	-	.	ID="RND-1_FAMILY-6";Tend="1672";Tstart="1382";shortTE="F";uid="e208d472-265d-4882-8899-c8befa41b309"
WOFM01000027.1	RepeatMasker	Unknown	259633	259807	741	-	.	ID="RND-3_FAMILY-291";Tend="1201";Tstart="969";shortTE="F";uid="37a0b7a0-48d8-4dfd-af94-0a51235ab743"
WOFM01000027.1	RepeatMasker	DNA/Crypton-I	293600	294412	2887	-	.	ID="RND-1_FAMILY-30";Tend="1757";Tstart="923";shortTE="F";uid="ff1aa303-b8f5-4e50-8cd4-a30d16bcdc31"
WOFM01000027.1	RepeatMasker	Unknown	453343	453632	1205	-	.	ID="RND-4_FAMILY-1083";Tend="1797";Tstart="1528";shortTE="F";uid="d6e1af70-070d-46e7-a3e1-78f21be0fcf7"
WOFM01000027.1	RepeatMasker	DNA/TcMar-Mariner	156162	156885	4047	-	.	ID="RND-1_FAMILY-683";Tend="1722";Tstart="947";shortTE="F";uid="c584e083-fb46-499d-9066-931321c575cd"
WOFM01000027.1	RepeatMasker	LTR/Gypsy	427525	427916	1632	-	.	ID="RND-6_FAMILY-550";Tend="1169";Tstart="741";shortTE="F";uid="dbdbbef2-f655-40eb-adcd-baff9cb9ccb5"
WOFM01000027.1	RepeatMasker	DNA/TcMar-Mariner	376956	377250	1585	-	.	ID="RND-4_FAMILY-286";Tend="1176";Tstart="863";shortTE="F";uid="bf6e18fb-949f-46ba-9603-2006a6a637d4"
WOFM01000027.1	RepeatMasker	Unknown	389795	389971	1246	-	.	ID="RND-1_FAMILY-317";Tend="1083";Tstart="913";shortTE="F";uid="309622a5-e243-438f-acf0-c16a15fa444e"
WOFM01000027.1	RepeatMasker	Unknown	30102	30241	990	-	.	ID="RND-5_FAMILY-212";Tend="1529";Tstart="1390";shortTE="F";uid="687a2bd8-83a4-4e0f-9c76-41f6e167905c"
WOFM01000027.1	RepeatMasker	LTR/Copia	381428	382009	1689	-	.	ID="RND-4_FAMILY-551";Tend="3797";Tstart="3233";shortTE="F";uid="794826c0-46d0-468a-8d51-a4ac14093a0f"
WOFM01000027.1	RepeatMasker	LTR/Copia	521553	521816	714	-	.	ID="RND-4_FAMILY-344";Tend="932";Tstart="735";shortTE="F";uid="cbc74551-d900-4717-b0ed-f0ae82560ed5"
WOFM01000027.1	RepeatMasker	Unknown	185745	186156	484	-	.	ID="RND-6_FAMILY-1400";Tend="1270";Tstart="873";shortTE="F";uid="e4bd04a7-2f16-4686-a761-f6f1629feb64"
WOFM01000027.1	RepeatMasker	Unknown	449736	450138	1483	-	.	ID="RND-5_FAMILY-1913";Tend="1378";Tstart="974";shortTE="F";uid="847133b1-b145-4157-8d56-093fe3a3ed73"
WOFM01000027.1	RepeatMasker	Unknown	27190	27391	1314	-	.	ID="RND-1_FAMILY-495";Tend="1607";Tstart="1408";shortTE="F";uid="2bfe2987-48e2-4d54-8939-08c403fd50be"
WOFM01000027.1	RepeatMasker	Unknown	196331	196500	1043	-	.	ID="RND-1_FAMILY-75";Tend="1138";Tstart="969";shortTE="F";uid="a0b10850-6e7c-440d-b4b6-7801d4dd04e5"
WOFM01000027.1	RepeatMasker	Unknown	128298	128478	927	-	.	ID="RND-1_FAMILY-258";Tend="1677";Tstart="1505";shortTE="F";uid="07e5465a-e26c-462a-885a-bcd9fe0e90bf"
WOFM01000027.1	RepeatMasker	DNA/hAT-Ac	325364	325797	2544	-	.	ID="RND-5_FAMILY-3076";Tend="1302";Tstart="864";shortTE="F";uid="9982e078-0cc9-48fb-9bef-4cb00948e1bc"
WOFM01000027.1	RepeatMasker	LINE/L2	180777	181660	760	-	.	ID="RND-5_FAMILY-2134";TEgroup="ctg_190%7CRND-5_FAMILY-2134%7C1";Tend="1867";Tstart="844";shortTE="F";uid="62a251bf-6f98-4c12-a6df-a58c745025eb"
WOFM01000027.1	RepeatMasker	DNA/Sola-2	2558	3595	3038	-	.	ID="rnd-6_family-1371";Tend="2047";Tstart="873";shortTE="F";uid="d5be49bd-4660-4e02-96b0-db839762413d"
WOFM01000027.1	RepeatMasker	DNA/CMC-Transib	490955	491401	2140	-	.	ID="RND-4_FAMILY-1691";Tend="1606";Tstart="1151";shortTE="F";uid="39ba0b6f-b255-49b0-a933-a8dd6fb7721f"
WOFM01000027.1	RepeatMasker	Unknown	409520	409868	2197	-	.	ID="RND-1_FAMILY-58";Tend="1254";Tstart="904";shortTE="F";uid="5f8f1eb3-91c1-4801-8de9-9c9c8d58ab2f"
WOFM01000027.1	RepeatMasker	Unknown	411886	412151	1426	-	.	ID="RND-1_FAMILY-60";Tend="1246";Tstart="959";shortTE="F";uid="5736502e-d5bc-49b0-b5bc-aa70fd645580"
WOFM01000027.1	RepeatMasker	Unknown	366808	367001	762	-	.	ID="RND-1_FAMILY-195";Tend="1208";Tstart="1017";shortTE="F";uid="9f720e0f-de9b-49f6-adef-74fe81c16df2"
WOFM01000027.1	RepeatMasker	LTR/Gypsy	67782	68998	7771	-	.	ID="RND-1_FAMILY-11";Tend="2173";Tstart="961";shortTE="F";uid="f166972d-01a2-47db-b2ab-884cd87aea9c"
WOFM01000027.1	RepeatMasker	Unknown	495848	496566	3140	-	.	ID="RND-1_FAMILY-103";Tend="1655";Tstart="936";shortTE="F";uid="b79feb87-d436-44d2-8626-da97dff7585a"
WOFM01000027.1	RepeatMasker	DNA/P	446523	446740	485	-	.	ID="rnd-6_family-4028";Tend="4722";Tstart="4497";shortTE="F";uid="b3ea223b-3e3c-4cdf-b5db-44b698b5e8f2"
WOFM01000027.1	RepeatMasker	Unknown	454849	455029	1185	-	.	ID="RND-1_FAMILY-197";Tend="1091";Tstart="909";shortTE="F";uid="08fc2945-6ec6-4bb3-a919-2f2ab17894ad"
WOFM01000027.1	RepeatMasker	Unknown	164644	165106	2754	-	.	ID="RND-6_FAMILY-2004";Tend="1646";Tstart="1181";shortTE="F";uid="573348ab-d32e-4551-ae7a-53f470e40cde"
WOFM01000027.1	RepeatMasker	Unknown	7435	8371	2164	-	.	ID="RND-6_FAMILY-270";Tend="1816";Tstart="919";shortTE="F";uid="e93f4614-3573-4031-887e-d1e613733533"
WOFM01000027.1	RepeatMasker	Unknown	355602	355969	1827	-	.	ID="RND-1_FAMILY-26";Tend="1317";Tstart="951";shortTE="F";uid="f8294c87-da02-4328-aa68-f2a72ab5e06d"
WOFM01000027.1	RepeatMasker	LTR/Pao	95904	98279	8118	-	.	ID="RND-1_FAMILY-917";Tend="5622";Tstart="3260";shortTE="F";uid="fdddcd6e-6465-47d1-8b5c-78eee24f4956"
WOFM01000027.1	RepeatMasker	Unknown	215646	216462	2757	-	.	ID="RND-5_FAMILY-296";Tend="1694";Tstart="912";shortTE="F";uid="fd9304da-6114-4c7a-8d4e-7774122e0905"
WOFM01000027.1	RepeatMasker	DNA/Crypton-I	394316	394499	619	-	.	ID="RND-1_FAMILY-240";Tend="1449";Tstart="1272";shortTE="F";uid="cbf16c92-7b4d-45e2-ae9c-84db84150371"
WOFM01000027.1	RepeatMasker	Unknown	185049	185202	715	-	.	ID="RND-6_FAMILY-1001";Tend="1038";Tstart="876";shortTE="F";uid="803b0885-2fe8-4e05-bfe3-d6332e64c218"
WOFM01000027.1	RepeatMasker	Unknown	5179	5403	1132	-	.	ID="RND-1_FAMILY-207";Tend="1147";Tstart="924";shortTE="F";uid="32738f30-8429-4c3c-9b5c-da94ff62037d"
WOFM01000027.1	RepeatMasker	Unknown	205448	205757	1897	-	.	ID="RND-5_FAMILY-1958";Tend="1206";Tstart="889";shortTE="F";uid="857cfa22-b962-402f-a831-e43925e485be"
WOFM01000027.1	RepeatMasker	Unknown	501214	501862	2994	-	.	ID="RND-1_FAMILY-95";Tend="1644";Tstart="961";shortTE="F";uid="8ae697eb-53bc-433e-87b0-4d0265d39adf"
WOFM01000027.1	RepeatMasker	Unknown	244305	244713	841	-	.	ID="RND-1_FAMILY-529";Tend="1609";Tstart="1170";shortTE="F";uid="05088e1b-4dc5-46b7-ab5f-c012fb1d43f3"
WOFM01000027.1	RepeatMasker	RC/Helitron	422766	423148	1483	-	.	ID="RND-6_FAMILY-1517";Tend="1269";Tstart="896";shortTE="F";uid="273a5435-0210-436f-bd4f-538e7ad82d0a"
WOFM01000027.1	RepeatMasker	Unknown	507641	507811	485	-	.	ID="RND-6_FAMILY-2004";Tend="1025";Tstart="862";shortTE="F";uid="c1e1f487-4859-4fa1-96d9-9aa57272589a"
WOFM01000027.1	RepeatMasker	Unknown	422390	422752	1659	-	.	ID="RND-6_FAMILY-2885";Tend="1246";Tstart="897";shortTE="F";uid="ea6ff5f6-f53d-47c3-b90a-d0553d6c55d2"
WOFM01000027.1	RepeatMasker	Unknown	305985	306310	1035	-	.	ID="RND-5_FAMILY-1388";Tend="1484";Tstart="1167";shortTE="F";uid="0ba90cde-02c5-4c46-bcea-e244a626301a"
WOFM01000027.1	RepeatMasker	Unknown	378883	379044	847	-	.	ID="RND-4_FAMILY-454";Tend="1841";Tstart="1681";shortTE="F";uid="00148bc9-f30c-4cc0-aabe-719ad9d01a40"
WOFM01000027.1	RepeatMasker	DNA/hAT-Pegasus	475495	476991	6300	-	.	ID="RND-1_FAMILY-316";TEgroup="ctg_190%7CRND-1_FAMILY-316%7C1";Tend="2517";Tstart="803";shortTE="F";uid="5244f9e6-edf4-4099-ab83-e85fe56468c4"
WOFM01000027.1	RepeatMasker	Unknown	523016	523140	498	-	.	ID="RND-1_FAMILY-195";Tend="1059";Tstart="924";shortTE="F";uid="f40eec97-d3ea-4858-be9f-f6515914df66"
WOFM01000027.1	RepeatMasker	LTR/Gypsy	99758	100420	5254	-	.	ID="RND-6_FAMILY-42";Tend="8906";Tstart="8243";shortTE="F";uid="4ea39a5f-ccf3-4e6c-92e3-0362ff9358f5"
WOFM01000027.1	RepeatMasker	Unknown	470102	470295	827	-	.	ID="RND-2_FAMILY-36";Tend="968";Tstart="779";shortTE="F";uid="3b8fc16f-56a7-4d70-aaa5-e09e3b8861ee"
WOFM01000027.1	RepeatMasker	Unknown	507514	507635	598	-	.	ID="RND-6_FAMILY-1076";Tend="2723";Tstart="2602";shortTE="F";uid="d4c31508-085f-48e4-9ca0-7db205fe576d"
WOFM01000027.1	RepeatMasker	Unknown	360372	360765	849	-	.	ID="RND-5_FAMILY-4";Tend="1801";Tstart="1404";shortTE="F";uid="9b075694-90ad-4ae4-b9f9-9219f51bbd38"
WOFM01000027.1	RepeatMasker	LINE/R2-NeSL	463499	463897	2737	-	.	ID="RND-3_FAMILY-38";Tend="1408";Tstart="971";shortTE="F";uid="e3d201dc-fc02-4953-ba34-5e313c3d25f1"
WOFM01000027.1	RepeatMasker	Unknown	51556	51722	994	-	.	ID="RND-1_FAMILY-159";Tend="1143";Tstart="975";shortTE="F";uid="3556f56c-23cc-4e23-b2fc-39f844681f7f"
WOFM01000027.1	RepeatMasker	Unknown	280118	280323	630	-	.	ID="RND-6_FAMILY-734";Tend="1152";Tstart="929";shortTE="F";uid="426dfe09-e739-49ff-b54d-9d587c4e1b32"
WOFM01000027.1	RepeatMasker	RC/Helitron	350586	351296	3916	-	.	ID="RND-5_FAMILY-2749";Tend="1600";Tstart="922";shortTE="F";uid="4ae6fcb5-165d-4f11-a635-877d5d0a6867"
WOFM01000027.1	RepeatMasker	Unknown	327613	327786	1368	-	.	ID="RND-1_FAMILY-70";Tend="1169";Tstart="996";shortTE="F";uid="c652d073-4ae2-4dd9-b39e-e37225d6a45d"
WOFM01000027.1	RepeatMasker	DNA/TcMar-Mariner	343023	343239	539	-	.	ID="RND-4_FAMILY-286";Tend="1095";Tstart="875";shortTE="F";uid="6e455eae-4359-435f-a436-6230b8c9db9d"
WOFM01000027.1	RepeatMasker	RC/Helitron	110809	111682	4565	-	.	ID="RND-5_FAMILY-2792";Tend="1862";Tstart="998";shortTE="F";uid="4bb54935-49ca-4591-8d85-daff037804f0"
WOFM01000027.1	RepeatMasker	Unknown	365311	365602	740	-	.	ID="RND-4_FAMILY-986";Tend="1369";Tstart="1122";shortTE="F";uid="607545b3-f11e-47ab-80dd-01c49e49d918"
WOFM01000027.1	RepeatMasker	LTR/Gypsy	193961	194190	668	-	.	ID="RND-6_FAMILY-2014";Tend="7726";Tstart="7483";shortTE="F";uid="3a970b0b-87b0-44a8-ae2c-f6e4ac500530"
WOFM01000027.1	RepeatMasker	Unknown	28186	29685	12091	-	.	ID="RND-1_FAMILY-38";Tend="2264";Tstart="760";shortTE="F";uid="4411cf52-fcb3-4981-8694-0e9998a5cb5a"
WOFM01000027.1	RepeatMasker	Unknown	204093	204832	2167	-	.	ID="RND-6_FAMILY-8731";Tend="1430";Tstart="885";shortTE="F";uid="0bfbbb8a-4590-4a40-a292-6364eaae26c7"
WOFM01000027.1	RepeatMasker	Unknown	340754	340893	650	-	.	ID="RND-1_FAMILY-328";Tend="1302";Tstart="1165";shortTE="F";uid="8e53ab29-380f-4d59-bc3a-2fbff53aa048"
WOFM01000027.1	RepeatMasker	LTR/Gypsy	336465	337288	6558	-	.	ID="RND-1_FAMILY-417";Tend="2793";Tstart="1973";shortTE="F";uid="35c59c64-7e88-4b03-8948-063578acc731"
WOFM01000027.1	RepeatMasker	Unknown	159268	159378	547	-	.	ID="RND-4_FAMILY-746";Tend="1080";Tstart="950";shortTE="F";uid="85893a0f-6928-4bf8-9922-6e3a1f3146bf"
WOFM01000027.1	RepeatMasker	Unknown	525263	525624	2571	-	.	ID="RND-1_FAMILY-517";Tend="1248";Tstart="888";shortTE="F";uid="d1828827-2d22-4a75-ac16-7eda7c191340"
WOFM01000027.1	RepeatMasker	Unknown	362995	363121	538	-	.	ID="RND-1_FAMILY-10";Tend="1097";Tstart="969";shortTE="F";uid="836f60c2-2aff-4112-978e-817e4b5bcc5d"
WOFM01000027.1	RepeatMasker	Unknown	411457	411592	844	-	.	ID="RND-5_FAMILY-4056";Tend="1546";Tstart="1410";shortTE="F";uid="f400082c-4429-46d5-bc9c-2ce506a29d83"
WOFM01000027.1	RepeatMasker	LTR/Gypsy	312639	313633	7787	-	.	ID="RND-1_FAMILY-156";Tend="1252";Tstart="261";shortTE="F";uid="2db0a125-7b7c-427c-a346-86efe85a7497"
WOFM01000027.1	RepeatMasker	Unknown	203123	203258	522	-	.	ID="RND-4_FAMILY-2362";Tend="1006";Tstart="870";shortTE="F";uid="a2fe15f9-ac6e-4876-ae14-0f83495eb49f"
WOFM01000027.1	RepeatMasker	Unknown	98263	99762	9623	-	.	ID="RND-6_FAMILY-644";Tend="2168";Tstart="714";shortTE="F";uid="54fd79f1-345f-4570-b20d-b51d4b6b2726"
WOFM01000027.1	RepeatMasker	Unknown	131307	133499	13244	-	.	ID="RND-6_FAMILY-11075";Tend="2055";Tstart="13";shortTE="F";uid="95a96cf0-bb1d-495d-b326-4038ac23371f"
WOFM01000027.1	RepeatMasker	Unknown	53460	54127	4420	-	.	ID="RND-5_FAMILY-17";Tend="1587";Tstart="917";shortTE="F";uid="d5281bf2-1e77-4635-96c0-33f338c8a80f"
WOFM01000027.1	RepeatMasker	Unknown	339420	339700	1412	-	.	ID="RND-6_FAMILY-5006";Tend="762";Tstart="483";shortTE="F";uid="affd4b7d-c950-46a2-85b3-b6156944cef6"
WOFM01000027.1	RepeatMasker	Satellite	350058	350306	754	-	.	ID="MSAT-2_RPR";Tend="805";Tstart="541";shortTE="F";uid="d21c5712-4b19-4cc0-9941-672d79c1d289"
WOFM01000027.1	RepeatMasker	LTR/Gypsy	169116	169598	4108	-	.	ID="RND-5_FAMILY-1723";Tend="6977";Tstart="6495";shortTE="F";uid="ef3f6350-3916-4f93-962f-1b103f7b7208"
WOFM01000027.1	RepeatMasker	LTR/Pao	44042	44333	1163	-	.	ID="RND-6_FAMILY-582";Tend="759";Tstart="473";shortTE="F";uid="fa442a2c-913c-4215-a4cb-0e7e8f29b1f4"
WOFM01000027.1	RepeatMasker	LTR/Gypsy	387662	387944	679	-	.	ID="RND-5_FAMILY-1334";Tend="582";Tstart="308";shortTE="F";uid="38a45d88-6824-4bd7-b257-d3f0f91cc3b0"
WOFM01000027.1	RepeatMasker	Unknown	394944	395181	588	-	.	ID="RND-6_FAMILY-902";Tend="1150";Tstart="932";shortTE="F";uid="1667a813-b399-4500-a917-c1e42a19882a"
WOFM01000027.1	RepeatMasker	Unknown	466301	467162	4260	-	.	ID="RND-1_FAMILY-10";Tend="1904";Tstart="972";shortTE="F";uid="b48b5903-4d9a-4191-b388-4f72be72653c"
WOFM01000027.1	RepeatMasker	Unknown	2089	2310	551	-	.	ID="RND-6_FAMILY-1373";Tend="1577";Tstart="1358";shortTE="F";uid="e85675d7-f1ba-45a4-bfa9-c1582cd49987"
WOFM01000027.1	RepeatMasker	LTR/Gypsy	27386	27993	3693	-	.	ID="RND-1_FAMILY-55";Tend="1599";Tstart="984";shortTE="F";uid="96640ce7-ab0d-48de-b439-7642ebc7721e"
WOFM01000027.1	RepeatMasker	RC/Helitron	88869	89138	508	-	.	ID="RND-4_FAMILY-618";TEgroup="ctg_190%7CRND-4_FAMILY-618%7C1";Tend="1447";Tstart="1264";shortTE="F";uid="ecefed45-2062-4283-ad90-59c0ac9b97f8"
WOFM01000027.1	RepeatMasker	DNA/Academ-1	160594	161142	3955	-	.	ID="RND-1_FAMILY-656";Tend="1499";Tstart="952";shortTE="F";uid="d6fee17a-03ac-44cb-8e19-983f808493d6"
WOFM01000027.1	RepeatMasker	LTR/Copia	432987	434181	1265	-	.	ID="RND-5_FAMILY-4028";TEgroup="ctg_190%7CRND-5_FAMILY-4028%7C1";Tend="2399";Tstart="978";shortTE="F";uid="25554d1c-fd11-4d53-895c-ca3574884eb6"
WOFM01000027.1	RepeatMasker	DNA/hAT-Tip100	415341	415497	761	-	.	ID="RND-4_FAMILY-959";Tend="1275";Tstart="1106";shortTE="F";uid="1b7b3cb0-96a6-4b33-afcb-3f1bff019de3"
WOFM01000027.1	RepeatMasker	Unknown	209660	210149	1327	-	.	ID="RND-1_FAMILY-26";Tend="1393";Tstart="902";shortTE="F";uid="9eb39287-5b75-4122-b1e8-0e901ee8061f"
WOFM01000027.1	RepeatMasker	Unknown	409840	410105	1546	-	.	ID="RND-5_FAMILY-397";Tend="1109";Tstart="852";shortTE="F";uid="270ece3d-e05c-4ebb-b976-dcae52b489f9"
WOFM01000027.1	RepeatMasker	Unknown	61069	62102	6353	-	.	ID="RND-5_FAMILY-536";Tend="2373";Tstart="1345";shortTE="F";uid="4301bd56-86e1-467e-a40f-276e62f7d415"
WOFM01000027.1	RepeatMasker	Unknown	394547	394759	1200	-	.	ID="RND-5_FAMILY-1076";Tend="1086";Tstart="874";shortTE="F";uid="c7aa292d-637e-45a4-96ac-4991aa1d778e"
WOFM01000027.1	RepeatMasker	DNA	399588	400159	2960	-	.	ID="RND-1_FAMILY-134";Tend="1568";Tstart="925";shortTE="F";uid="f5389ada-9db5-4cc3-ae09-aaad09df6232"
WOFM01000027.1	RepeatMasker	Unknown	386100	386450	2289	-	.	ID="RND-5_FAMILY-1913";Tend="1333";Tstart="976";shortTE="F";uid="b99dc10b-9c1b-4e76-9a7d-fb6d57a29ccd"
WOFM01000027.1	RepeatMasker	LTR/Pao	227147	227593	3200	-	.	ID="RND-6_FAMILY-2787";Tend="5980";Tstart="5530";shortTE="F";uid="491f0be1-fc0d-4eb3-a1d2-e9434a3b4b49"
WOFM01000027.1	RepeatMasker	Unknown	171244	171439	975	-	.	ID="RND-1_FAMILY-117";Tend="1172";Tstart="965";shortTE="F";uid="a69ba514-24cd-4a08-baac-653309ca6018"
WOFM01000027.1	RepeatMasker	Unknown	527924	528343	2619	-	.	ID="RND-1_FAMILY-60";Tend="1395";Tstart="962";shortTE="F";uid="694c11a6-7bea-4b0d-a744-ff049fa053ef"
WOFM01000027.1	RepeatMasker	RC/Helitron	257631	257928	544	-	.	ID="RND-1_FAMILY-621";Tend="1265";Tstart="970";shortTE="F";uid="fa7e6cc9-555d-4ebb-b71d-c0b583476793"
WOFM01000027.1	RepeatMasker	Unknown	44482	44590	594	-	.	ID="RND-5_FAMILY-1041";Tend="652";Tstart="557";shortTE="F";uid="67749277-b8c9-4894-85c3-adb7c1b4730b"
WOFM01000027.1	RepeatMasker	DNA/PiggyBac	49252	50294	3361	-	.	ID="RND-6_FAMILY-5128";Tend="2762";Tstart="1674";shortTE="F";uid="013c60de-78e6-4aa5-b0eb-6e6b94945cae"
WOFM01000027.1	RepeatMasker	RC/Helitron	351698	352414	4012	-	.	ID="RND-5_FAMILY-2749";Tend="1662";Tstart="921";shortTE="F";uid="5c34985a-d922-4055-af78-eb9c4a992838"
WOFM01000027.1	RepeatMasker	LTR/Gypsy	14223	15053	6376	-	.	ID="RND-1_FAMILY-680";Tend="4414";Tstart="3596";shortTE="F";uid="a9b5ad3d-c966-4564-904c-486b4e7eeecc"
WOFM01000027.1	RepeatMasker	Unknown	246717	246902	555	-	.	ID="RND-6_FAMILY-3016";Tend="3194";Tstart="3013";shortTE="F";uid="4545366d-9ce1-4bbe-a24d-d1af1e13a25a"
WOFM01000027.1	RepeatMasker	Unknown	86916	87045	758	-	.	ID="RND-4_FAMILY-128";Tend="1394";Tstart="1252";shortTE="F";uid="17e324ad-64af-47fa-b0b5-8bf47f8cb277"
WOFM01000027.1	RepeatMasker	LTR/Copia	54944	56426	1970	-	.	ID="COPIA-4_DAN-I";Tend="4064";Tstart="2588";shortTE="F";uid="ca38ed59-a339-49c4-b8b9-1b94dec5e0fd"
WOFM01000027.1	RepeatMasker	LTR/Gypsy	72614	79407	53425	-	.	ID="RND-4_FAMILY-559";Tend="7724";Tstart="858";shortTE="F";uid="77dd4879-d529-452e-8343-26c68172bad1"
WOFM01000027.1	RepeatMasker	Unknown	373842	374123	1765	-	.	ID="RND-4_FAMILY-455";Tend="1275";Tstart="963";shortTE="F";uid="e53c95e4-337b-4d98-a699-4564f1d4e4e0"
WOFM01000027.1	RepeatMasker	LTR/Gypsy	110492	110592	501	-	.	ID="RND-6_FAMILY-1330";Tend="4396";Tstart="4295";shortTE="F";uid="0dca0c94-65f5-48db-9cd9-56db4b4891c3"
WOFM01000027.1	RepeatMasker	LTR/Gypsy	484346	484840	3820	-	.	ID="RND-1_FAMILY-13";Tend="6323";Tstart="5829";shortTE="F";uid="2f50b8ef-52ee-47d8-9048-f374211c480a"
WOFM01000027.1	RepeatMasker	DNA/Crypton-I	181666	182161	2896	-	.	ID="RND-1_FAMILY-846";Tend="1463";Tstart="991";shortTE="F";uid="e4a3cae2-2b91-428b-831c-4c4ff6c19f94"
WOFM01000027.1	RepeatMasker	Unknown	390564	390736	546	-	.	ID="RND-1_FAMILY-402";Tend="1496";Tstart="1325";shortTE="F";uid="3d98d887-f2bf-4f20-a9e9-cb07c5c6485a"
WOFM01000027.1	RepeatMasker	DNA/TcMar-m44	50560	50834	1656	-	.	ID="RND-1_FAMILY-929";Tend="1253";Tstart="982";shortTE="F";uid="caadcf85-2357-4ff1-b722-e3740a372c52"
WOFM01000027.1	RepeatMasker	Unknown	326510	327232	4385	-	.	ID="RND-1_FAMILY-10";Tend="1856";Tstart="1108";shortTE="F";uid="69396404-9682-4f9a-93a8-014d2c0ddfb8"
WOFM01000027.1	RepeatMasker	Unknown	329399	330046	1945	-	.	ID="RND-1_FAMILY-7";Tend="2972";Tstart="2321";shortTE="F";uid="17b288eb-ef8c-4511-8b8f-b86d79e0301f"
WOFM01000027.1	RepeatMasker	Unknown	66418	66838	1345	-	.	ID="RND-4_FAMILY-1098";Tend="1236";Tstart="838";shortTE="F";uid="2b40d568-f09e-4094-9c76-1ea8202d6b96"
WOFM01000027.1	RepeatMasker	Unknown	484130	484349	732	-	.	ID="RND-4_FAMILY-1083";Tend="1803";Tstart="1596";shortTE="F";uid="1583eace-62f9-415a-89e7-c29e2edb5b5d"
WOFM01000027.1	RepeatMasker	Unknown	32479	33441	7022	-	.	ID="RND-1_FAMILY-5";Tend="3383";Tstart="2404";shortTE="F";uid="0583d5ff-2c42-47eb-8f4f-26ddbc446e7f"
WOFM01000027.1	RepeatMasker	LTR/Gypsy	33442	39404	43224	-	.	ID="RND-6_FAMILY-42";Tend="8906";Tstart="2931";shortTE="F";uid="78765b42-ba58-425e-8f85-f34ba945789a"
WOFM01000027.1	RepeatMasker	Unknown	161144	161416	559	-	.	ID="RND-4_FAMILY-1509";Tend="1168";Tstart="933";shortTE="F";uid="c8b14362-5dd7-43dc-a1e9-54ba5dc0416d"
WOFM01000027.1	RepeatMasker	DNA/hAT-Tip100	340908	341013	447	-	.	ID="rnd-4_family-1527";Tend="1137";Tstart="1055";shortTE="F";uid="4719a3f8-5235-4df1-8759-892f83d9668d"
WOFM01000027.1	RepeatMasker	Unknown	409057	409230	1247	-	.	ID="RND-1_FAMILY-175";Tend="1043";Tstart="867";shortTE="F";uid="b4022202-f3d1-4cce-8be1-15c7c6258f76"
WOFM01000027.1	RepeatMasker	Unknown	304098	305988	15426	-	.	ID="RND-1_FAMILY-313";Tend="2688";Tstart="841";shortTE="F";uid="84fd08cc-a079-4b64-b824-e8d4652207e5"
WOFM01000027.1	RepeatMasker	Unknown	524648	524945	803	-	.	ID="RND-5_FAMILY-777";Tend="1450";Tstart="1132";shortTE="F";uid="b9a40c65-3016-4fb5-bfff-c84f8d9f72ee"
WOFM01000027.1	RepeatMasker	LTR/Gypsy	482691	482926	599	-	.	ID="RND-6_FAMILY-2227";Tend="766";Tstart="506";shortTE="F";uid="44f16e79-f538-49eb-964c-3acc63bcb350"
WOFM01000027.1	RepeatMasker	LTR/Gypsy	200990	202265	8157	-	.	ID="RND-1_FAMILY-118";Tend="2153";Tstart="846";shortTE="F";uid="9a077d07-0d97-4066-99bd-027d38b9c25e"
WOFM01000027.1	RepeatMasker	Unknown	87225	87933	2301	-	.	ID="RND-4_FAMILY-128";Tend="1392";Tstart="916";shortTE="F";uid="9f0a9e0f-79ce-45fd-94d7-00af74b92084"
WOFM01000027.1	RepeatMasker	Unknown	446311	446522	454	-	.	ID="RND-1_FAMILY-449";Tend="1344";Tstart="1140";shortTE="F";uid="43e43e82-7f7f-4dbb-bf3a-164602cc7b92"
WOFM01000027.1	RepeatMasker	Unknown	183720	183920	988	-	.	ID="RND-6_FAMILY-1001";Tend="1241";Tstart="1037";shortTE="F";uid="54e3b54e-4c50-4d85-943b-0014ac771b6c"
WOFM01000027.1	RepeatMasker	Unknown	192285	192451	1258	-	.	ID="RND-6_FAMILY-583";Tend="1027";Tstart="860";shortTE="F";uid="346d438f-2034-4339-90e4-5456847267c1"
WOFM01000027.1	RepeatMasker	DNA/TcMar-Mariner	469850	470188	981	-	.	ID="RND-6_FAMILY-9025";Tend="1613";Tstart="1293";shortTE="F";uid="26b6d080-d8b8-456e-9aef-6d0ddf8815f4"
WOFM01000027.1	RepeatMasker	DNA/Academ-1	165099	165295	630	-	.	ID="RND-6_FAMILY-4387";Tend="1257";Tstart="1066";shortTE="F";uid="d9501f70-2cdf-4696-a373-6f4304e40dca"
WOFM01000027.1	RepeatMasker	LTR/Gypsy	79961	80631	5292	-	.	ID="RND-1_FAMILY-91";Tend="7294";Tstart="6626";shortTE="F";uid="4f316223-7799-4145-a964-0b246d89df3f"
WOFM01000027.1	RepeatMasker	DNA/Sola-2	3917	4321	3038	-	.	ID="rnd-6_family-1371";Tend="872";Tstart="412";shortTE="F";uid="95a7fb48-4cc2-4705-bd7e-047da72e25bc"
WOFM01000027.1	RepeatMasker	Unknown	314760	317472	20495	-	.	ID="RND-1_FAMILY-850";Tend="5488";Tstart="2795";shortTE="F";uid="f557dc70-4607-4582-8f21-8d4466e1b97f"
WOFM01000027.1	RepeatMasker	DNA	314607	314759	992	-	.	ID="RND-1_FAMILY-134";Tend="1573";Tstart="1421";shortTE="F";uid="757cc829-8f99-4d16-aaa4-8aa66d2ecc87"
WOFM01000027.1	RepeatMasker	Unknown	1251	1616	860	-	.	ID="RND-1_FAMILY-207";Tend="1564";Tstart="1145";shortTE="F";uid="a559734b-64d0-400b-a271-3a8a8ddf988a"
WOFM01000027.1	RepeatMasker	Unknown	253344	253861	670	-	.	ID="RND-4_FAMILY-1083";Tend="1737";Tstart="975";shortTE="F";uid="3912eb82-c8e6-4861-b6f4-988402c5548d"
WOFM01000027.1	RepeatMasker	Unknown	159037	159270	714	-	.	ID="RND-6_FAMILY-756";Tend="730";Tstart="518";shortTE="F";uid="cb71a3f5-966b-4804-ae04-1319238c41ec"
WOFM01002307.1	RepeatMasker	Satellite	2912	4873	895	+	.	ID="MSAT-2_RPR";Tend="1946";Tstart="1";shortTE="F";uid="209e6545-376a-4872-9f4a-2c49d6e8c3d1"
WOFM01002307.1	RepeatMasker	LTR/Gypsy	2874	3069	461	-	.	ID="GYPSY68-I_AG";Tend="2325";Tstart="2114";shortTE="F";uid="97ae53e9-db2d-4dfc-8b43-c6f81a4dbb52"
WOFM01002307.1	RepeatMasker	LINE/RTE-RTE	41	887	666	-	.	ID="RTE-2_LVA";TEgroup="ctg_1900%7CRTE-2_LVA%7C1";Tend="1655";Tstart="897";shortTE="F";uid="dfab76c0-95b5-4fa1-a8ce-0d89e36ded75"
WOFM01002307.1	RepeatMasker	LINE/L2	1211	2910	14290	-	.	ID="RND-1_FAMILY-250";Tend="4951";Tstart="3257";shortTE="F";uid="c302b658-7ad6-407d-8d01-a65aefe9d32f"
WOFM01002310.1	RepeatMasker	Unknown	136	449	1911	+	.	ID="RND-5_FAMILY-1913";Tend="1317";Tstart="974";shortTE="F";uid="9568968d-cb97-4257-a88a-773ebea72758"
WOFM01002310.1	RepeatMasker	Unknown	4778	5046	1311	+	.	ID="RND-5_FAMILY-563";Tend="3288";Tstart="3014";shortTE="F";uid="bc0c2a98-8cad-4d96-85ca-ee98dc317ce3"
WOFM01002310.1	RepeatMasker	Unknown	1613	2408	2961	-	.	ID="RND-5_FAMILY-782";TEgroup="ctg_1903%7CRND-5_FAMILY-782%7C1";Tend="1913";Tstart="949";shortTE="F";uid="6820d913-28f4-4fb9-b903-ce8bbba02231"
WOFM01002311.1	RepeatMasker	Unknown	1	386	2273	-	.	ID="RND-6_FAMILY-9161";Tend="1143";Tstart="739";shortTE="F";uid="9107a330-d79a-4623-ac1f-c4c2f97dc890"
WOFM01002312.1	RepeatMasker	Unknown	6115	6490	879	+	.	ID="RND-5_FAMILY-1011";Tend="820";Tstart="472";shortTE="F";uid="91f88ec4-4161-4390-a0f4-cfba5f745ac4"
WOFM01002312.1	RepeatMasker	Unknown	1347	1525	1200	+	.	ID="RND-6_FAMILY-5387";Tend="1135";Tstart="960";shortTE="F";uid="244d7efd-fbec-4f6e-96cc-51b455852baf"
WOFM01002312.1	RepeatMasker	Unknown	7212	7536	665	+	.	ID="RND-5_FAMILY-705";TEgroup="ctg_1905%7CRND-5_FAMILY-705%7C1";Tend="1536";Tstart="809";shortTE="F";uid="d32d38d3-8c3b-43cc-a5ae-9643a8fe2fbd"
WOFM01002312.1	RepeatMasker	Unknown	2533	2950	3223	+	.	ID="RND-6_FAMILY-3016";Tend="3183";Tstart="2770";shortTE="F";uid="b556a7af-1fe4-4db0-95f6-da1f81e1d0e3"
WOFM01002312.1	RepeatMasker	Unknown	23918	25123	10184	-	.	ID="RND-1_FAMILY-674";Tend="4088";Tstart="2882";shortTE="F";uid="413bb159-248e-4b96-9ae0-6ee8a66427f1"
WOFM01002312.1	RepeatMasker	Unknown	14934	16091	8569	-	.	ID="RND-1_FAMILY-674";Tend="5233";Tstart="4081";shortTE="F";uid="97bcf540-e136-4c30-8e62-b0124ab2fb99"
WOFM01002312.1	RepeatMasker	LTR/Gypsy	16080	23925	67203	-	.	ID="RND-1_FAMILY-150";Tend="8018";Tstart="173";shortTE="F";uid="a495d4f8-d45c-4838-8fd3-2069d191f94c"
WOFM01002312.1	RepeatMasker	Unknown	14274	14690	944	-	.	ID="RND-5_FAMILY-212";TEgroup="ctg_1905%7CRND-5_FAMILY-212%7C1";Tend="1532";Tstart="940";shortTE="F";uid="d82d9e1d-06a3-42f0-8c77-b1e3700d360f"
WOFM01002312.1	RepeatMasker	LINE/Penelope	8224	8437	1063	-	.	ID="RND-6_FAMILY-5286";Tend="3846";Tstart="3634";shortTE="F";uid="e41f7a87-d923-4caf-995f-8e4837109ff9"
WOFM01002312.1	RepeatMasker	LINE/R2-NeSL	7092	7210	669	-	.	ID="RND-3_FAMILY-38";Tend="1429";Tstart="1319";shortTE="F";uid="28aba12f-35cf-42fc-8805-9e66310abea4"
WOFM01002312.1	RepeatMasker	DNA/PIF-Harbinger	2371	2531	962	-	.	ID="RND-1_FAMILY-831";Tend="662";Tstart="483";shortTE="F";uid="2e118ea2-ef21-4e9b-bd44-cc9281c2f80a"
WOFM01002312.1	RepeatMasker	Unknown	1	1079	8438	-	.	ID="RND-6_FAMILY-3016";Tend="1856";Tstart="777";shortTE="F";uid="b166f12e-70df-4891-9c60-069c19be034e"
WOFM01002312.1	RepeatMasker	Unknown	25116	25765	4535	-	.	ID="RND-1_FAMILY-468";Tend="5608";Tstart="4999";shortTE="F";uid="6426d111-ed80-49bf-86f4-7b78f3ce9e25"
WOFM01002312.1	RepeatMasker	LINE/R2-NeSL	7549	7970	2157	-	.	ID="RND-3_FAMILY-38";Tend="1324";Tstart="910";shortTE="F";uid="5a554f96-43f9-4935-a13e-62a30e40ecff"
WOFM01002313.1	RepeatMasker	Unknown	10462	10683	1074	+	.	ID="RND-5_FAMILY-1076";Tend="1091";Tstart="872";shortTE="F";uid="70891970-81ed-4db6-8a97-7013fe6f6b51"
WOFM01002313.1	RepeatMasker	Unknown	6384	6860	2865	+	.	ID="RND-5_FAMILY-4632";Tend="1396";Tstart="924";shortTE="F";uid="74fdb407-27e1-4327-aad7-e24117e93a17"
WOFM01002313.1	RepeatMasker	Unknown	11511	11850	1507	+	.	ID="RND-6_FAMILY-10884";TEgroup="ctg_1906%7CRND-6_FAMILY-10884%7C1";Tend="1090";Tstart="752";shortTE="F";uid="676569b0-7907-4344-8243-247e72da7671"
WOFM01002313.1	RepeatMasker	LTR/Gypsy	1734	1905	568	+	.	ID="RND-5_FAMILY-1656";Tend="1115";Tstart="943";shortTE="F";uid="52562314-d1c8-434a-9958-3eb3e3aa8fbd"
WOFM01002313.1	RepeatMasker	Unknown	8731	9307	2326	+	.	ID="RND-3_FAMILY-565";Tend="1471";Tstart="954";shortTE="F";uid="537eb1d5-198f-4bc5-a2b7-139785f24265"
WOFM01002313.1	RepeatMasker	DNA/Academ-1	6848	7333	3362	+	.	ID="RND-6_FAMILY-8166";Tend="1456";Tstart="974";shortTE="F";uid="7a6c2bdb-f357-4c6c-95da-31bb0cc03d7a"
WOFM01002313.1	RepeatMasker	Unknown	1560	1754	831	+	.	ID="RND-3_FAMILY-565";Tend="1190";Tstart="987";shortTE="F";uid="b9e19eec-5b21-49a9-a76f-574679d74a5c"
WOFM01002313.1	RepeatMasker	Unknown	12330	12884	2622	+	.	ID="RND-6_FAMILY-10884";Tend="1633";Tstart="919";shortTE="F";uid="61b13822-e013-4dc0-ab1d-4a5a18eb8247"
WOFM01002313.1	RepeatMasker	LINE/R2-NeSL	8286	8479	1469	-	.	ID="RND-3_FAMILY-38";Tend="1134";Tstart="941";shortTE="F";uid="bd65a063-c41f-463a-a8da-b506e715edb1"
WOFM01002313.1	RepeatMasker	Unknown	131	508	1396	-	.	ID="RND-4_FAMILY-860";Tend="1310";Tstart="947";shortTE="F";uid="8a9a746f-e425-4107-a99d-d643dbc52cb6"
WOFM01002313.1	RepeatMasker	Unknown	8476	8730	1182	-	.	ID="RND-4_FAMILY-715";Tend="1507";Tstart="1253";shortTE="F";uid="7384f838-42d0-4572-bdb6-5bc95667caa3"
WOFM01002313.1	RepeatMasker	DNA/hAT	1945	2097	506	-	.	ID="RND-5_FAMILY-1560";Tend="1273";Tstart="1130";shortTE="F";uid="3a9ca81b-4bf6-46fa-8786-6210b2163946"
WOFM01002313.1	RepeatMasker	DNA/Kolobok-T2	11851	12329	2958	-	.	ID="RND-1_FAMILY-16";Tend="515";Tstart="39";shortTE="F";uid="c7b9b3e0-4e8f-41e4-a340-f2cd963ed156"
WOFM01002313.1	RepeatMasker	Unknown	7405	7630	1068	-	.	ID="RND-6_FAMILY-6323";Tend="1221";Tstart="976";shortTE="F";uid="16b6bfae-8b47-4f7e-921d-d21e22e429b6"
WOFM01002313.1	RepeatMasker	DNA/hAT	1430	1573	797	-	.	ID="RND-5_FAMILY-1560";Tend="1475";Tstart="1340";shortTE="F";uid="19805672-327c-4759-bc15-6607281445e0"
WOFM01002313.1	RepeatMasker	Unknown	7908	8190	1384	-	.	ID="RND-4_FAMILY-2443";Tend="1204";Tstart="923";shortTE="F";uid="1a886f50-a49b-4527-931a-25585b1f422b"
WOFM01002313.1	RepeatMasker	Unknown	3831	5688	6174	-	.	ID="RND-6_FAMILY-4165";Tend="1935";Tstart="198";shortTE="F";uid="1c3063e0-4870-4b15-9dbb-41e39ccde463"
WOFM01002314.1	RepeatMasker	LTR/Gypsy	1213	11405	87311	+	.	ID="RND-1_FAMILY-961";Tend="10223";Tstart="1";shortTE="F";uid="af0b0689-5e37-46f2-9b15-50d3caab1a62"
WOFM01002314.1	RepeatMasker	Unknown	11405	11655	973	+	.	ID="RND-1_FAMILY-34";Tend="1799";Tstart="1540";shortTE="F";uid="eaebe74e-6f6a-40dc-a504-0ba23f512a79"
WOFM01002315.1	RepeatMasker	Unknown	58973	59106	735	+	.	ID="RND-5_FAMILY-1796";Tend="1112";Tstart="965";shortTE="F";uid="be3761dd-665d-47cd-92b4-8494e5a202f9"
WOFM01002315.1	RepeatMasker	Unknown	117560	118019	2340	+	.	ID="RND-5_FAMILY-733";Tend="1533";Tstart="1075";shortTE="F";uid="89483ec6-e9da-46d2-a2ef-da635990e739"
WOFM01002315.1	RepeatMasker	LTR/Copia	33396	34931	10807	+	.	ID="RND-6_FAMILY-1429";Tend="6970";Tstart="5441";shortTE="F";uid="08e63051-fe2f-4ee0-8857-c25a1bede3be"
WOFM01002315.1	RepeatMasker	Unknown	63945	64146	1243	+	.	ID="RND-6_FAMILY-6648";Tend="1151";Tstart="950";shortTE="F";uid="5d53d4de-1a7e-45b0-8de4-0ca1bbf9ae84"
WOFM01002315.1	RepeatMasker	Unknown	86900	87747	6678	+	.	ID="RND-6_FAMILY-3860";Tend="1764";Tstart="897";shortTE="F";uid="f782beca-e0df-4bcd-ab0b-ed4147f56740"
WOFM01002315.1	RepeatMasker	Unknown	106828	106997	1182	+	.	ID="RND-5_FAMILY-1247";Tend="1071";Tstart="894";shortTE="F";uid="7717abe9-97fd-4bde-ab2c-d16972f7a70d"
WOFM01002315.1	RepeatMasker	DNA/hAT-hAT19	53549	54334	4566	+	.	ID="RND-6_FAMILY-4704";Tend="1802";Tstart="985";shortTE="F";uid="db2a377c-99c1-401a-be6f-2e086f5fcb8e"
WOFM01002315.1	RepeatMasker	Unknown	27948	28197	752	+	.	ID="RND-5_FAMILY-177";Tend="1467";Tstart="1208";shortTE="F";uid="ff40bedb-b6d0-4022-8710-dce204f2d7bf"
WOFM01002315.1	RepeatMasker	LTR/Copia	81092	85317	19312	+	.	ID="RND-5_FAMILY-1808";Tend="5697";Tstart="1796";shortTE="F";uid="f17c08ec-fbff-4995-b0e1-531b5f2a2e16"
WOFM01002315.1	RepeatMasker	Unknown	26203	26383	1428	+	.	ID="RND-6_FAMILY-14885";Tend="1013";Tstart="832";shortTE="F";uid="08cf13bd-4394-4d5c-bd47-5235abb07f55"
WOFM01002315.1	RepeatMasker	Unknown	18428	18564	801	+	.	ID="RND-6_FAMILY-4842";Tend="1680";Tstart="1548";shortTE="F";uid="21e9302a-71ee-44c6-9b87-49f773e3d713"
WOFM01002315.1	RepeatMasker	LTR/Gypsy	96674	102665	44776	+	.	ID="RND-1_FAMILY-378";Tend="10004";Tstart="4013";shortTE="F";uid="63686110-092f-41f6-a73d-a08f415bd244"
WOFM01002315.1	RepeatMasker	Unknown	22651	23011	1273	+	.	ID="RND-6_FAMILY-2885";Tend="1246";Tstart="895";shortTE="F";uid="3b5ef891-3124-4ec4-8cfe-65899d202aa6"
WOFM01002315.1	RepeatMasker	Unknown	137091	137477	3259	+	.	ID="RND-1_FAMILY-396";Tend="1283";Tstart="897";shortTE="F";uid="9f467acf-88d5-4ac0-a75f-f3e30d4bad1f"
WOFM01002315.1	RepeatMasker	Unknown	106441	106610	744	+	.	ID="RND-3_FAMILY-526";Tend="1121";Tstart="953";shortTE="F";uid="b5c62fbb-4500-4d54-b414-b48cb8f22ddd"
WOFM01002315.1	RepeatMasker	Unknown	106121	106397	1613	+	.	ID="RND-5_FAMILY-2601";Tend="1495";Tstart="1222";shortTE="F";uid="6f3a4b25-2985-4b51-8103-ac34f771c295"
WOFM01002315.1	RepeatMasker	DNA/TcMar-Mariner	88395	88553	405	+	.	ID="RND-5_FAMILY-138";Tend="1124";Tstart="994";shortTE="F";uid="d5a8dbc9-c147-4aff-8b36-1c8e7f5a4ad9"
WOFM01002315.1	RepeatMasker	Unknown	20155	20332	724	+	.	ID="RND-5_FAMILY-1735";Tend="1178";Tstart="982";shortTE="F";uid="1d4cd327-d754-4c59-827d-9ccf0527ac3e"
WOFM01002315.1	RepeatMasker	LTR/Copia	78683	80666	15227	+	.	ID="RND-6_FAMILY-3605";Tend="2421";Tstart="379";shortTE="F";uid="6b3d816f-b2bf-4ddf-a83e-42818a5c94b7"
WOFM01002315.1	RepeatMasker	LINE/CR1	75110	75992	4684	+	.	ID="RND-6_FAMILY-3358";TEgroup="ctg_1908%7CRND-6_FAMILY-3358%7C1";Tend="5408";Tstart="4285";shortTE="F";uid="5203de67-aeb0-4395-8858-22b634e9520c"
WOFM01002315.1	RepeatMasker	Unknown	7172	7538	3116	+	.	ID="RND-1_FAMILY-105";Tend="1261";Tstart="895";shortTE="F";uid="92098f35-89e1-4e9f-935c-ff69d375de8f"
WOFM01002315.1	RepeatMasker	LTR/Gypsy	175179	182038	57089	+	.	ID="RND-6_FAMILY-2014";Tend="7681";Tstart="797";shortTE="F";uid="a63905ee-722f-4efd-8f34-4df4a3b933a4"
WOFM01002315.1	RepeatMasker	DNA/PIF-ISL2EU	135153	135428	1550	+	.	ID="RND-5_FAMILY-2052";Tend="904";Tstart="631";shortTE="F";uid="788ae39f-2742-4a65-b163-33bdefdb1661"
WOFM01002315.1	RepeatMasker	LTR/Copia	167761	168997	4665	+	.	ID="RND-5_FAMILY-5017";Tend="3777";Tstart="2537";shortTE="F";uid="4300e18d-f57e-4ff9-9794-d2003fc8b863"
WOFM01002315.1	RepeatMasker	Unknown	156336	157170	6609	+	.	ID="RND-1_FAMILY-380";Tend="1770";Tstart="940";shortTE="F";uid="681baa26-9b9c-4ae0-a011-feb19c92b094"
WOFM01002315.1	RepeatMasker	DNA/hAT-Tip100	131063	131259	575	+	.	ID="RND-4_FAMILY-959";Tend="1283";Tstart="1068";shortTE="F";uid="a8626f3c-a62d-467a-bbc8-ef0132b66a20"
WOFM01002315.1	RepeatMasker	DNA/PIF-ISL2EU	135662	136149	2534	+	.	ID="RND-5_FAMILY-2052";Tend="1402";Tstart="900";shortTE="F";uid="b0b787c6-a121-4174-b202-8aba059b4bd7"
WOFM01002315.1	RepeatMasker	Unknown	66443	66747	524	+	.	ID="RND-6_FAMILY-2959";Tend="1109";Tstart="774";shortTE="F";uid="c35f3302-4b70-4b4f-add0-bd7036c63899"
WOFM01002315.1	RepeatMasker	Unknown	110926	111141	924	+	.	ID="RND-1_FAMILY-126";Tend="1644";Tstart="1423";shortTE="F";uid="9c2cd127-8479-4047-8223-1a80889a5622"
WOFM01002315.1	RepeatMasker	Unknown	17428	18024	2697	+	.	ID="RND-6_FAMILY-4842";Tend="1552";Tstart="876";shortTE="F";uid="a0eadcbc-9723-401b-99de-8f89465e0421"
WOFM01002315.1	RepeatMasker	Unknown	21893	22026	840	+	.	ID="RND-1_FAMILY-247";Tend="1344";Tstart="1211";shortTE="F";uid="356b3f8f-c2d0-4ed5-b406-4a1486219a52"
WOFM01002315.1	RepeatMasker	Unknown	62536	62889	1635	+	.	ID="RND-5_FAMILY-5080";Tend="1303";Tstart="879";shortTE="F";uid="84f2bd4b-40e7-4e7f-953d-5b59d4e3228b"
WOFM01002315.1	RepeatMasker	Unknown	12802	13560	6154	+	.	ID="RND-1_FAMILY-105";Tend="2011";Tstart="1257";shortTE="F";uid="a8a064be-2de0-42cc-bc61-ed383acbba27"
WOFM01002315.1	RepeatMasker	Unknown	64682	65255	2818	+	.	ID="RND-1_FAMILY-402";Tend="1646";Tstart="1047";shortTE="F";uid="668e2643-f6de-4dec-9580-63572e5b466a"
WOFM01002315.1	RepeatMasker	Unknown	15174	15791	2795	+	.	ID="RND-6_FAMILY-6372";Tend="1667";Tstart="1041";shortTE="F";uid="5f2f4b21-5592-4062-9b16-2d1c4a58ee9e"
WOFM01002315.1	RepeatMasker	Unknown	85315	85493	697	+	.	ID="RND-5_FAMILY-733";Tend="1101";Tstart="937";shortTE="F";uid="d682714d-5cb6-4e82-85aa-518580e83c53"
WOFM01002315.1	RepeatMasker	LTR/Gypsy	135427	135701	837	+	.	ID="RND-1_FAMILY-794";Tend="7602";Tstart="7326";shortTE="F";uid="e8a639ab-bc35-4396-9ca9-9e993ade1187"
WOFM01002315.1	RepeatMasker	Unknown	66827	68630	10047	+	.	ID="RND-1_FAMILY-313";Tend="2679";Tstart="842";shortTE="F";uid="7e59035d-dd86-4562-99a0-30214390d9e7"
WOFM01002315.1	RepeatMasker	Unknown	70885	71278	2005	+	.	ID="RND-4_FAMILY-282";Tend="1255";Tstart="880";shortTE="F";uid="0e89f5d6-2854-4fe9-8f7e-e8f7e05e7b84"
WOFM01002315.1	RepeatMasker	Unknown	92551	93530	8440	+	.	ID="RND-1_FAMILY-1041";Tend="1918";Tstart="944";shortTE="F";uid="267afa96-88d8-4fcc-b337-1fedbc425491"
WOFM01002315.1	RepeatMasker	Unknown	91938	92557	2861	+	.	ID="RND-1_FAMILY-871";Tend="1985";Tstart="1200";shortTE="F";uid="3dbcd59a-cf9d-419e-806b-3cba3efe8517"
WOFM01002315.1	RepeatMasker	DNA/CMC-Chapaev-3	120297	120895	3951	+	.	ID="RND-1_FAMILY-472";Tend="1573";Tstart="947";shortTE="F";uid="e18bd0a9-842a-4f7e-adf0-e6c89167f2f6"
WOFM01002315.1	RepeatMasker	Unknown	127981	128843	6913	+	.	ID="RND-6_FAMILY-3860";Tend="1766";Tstart="894";shortTE="F";uid="909c25b4-5d5b-490c-ad0d-5f85832a048d"
WOFM01002315.1	RepeatMasker	Unknown	104715	105008	1294	+	.	ID="RND-1_FAMILY-377";Tend="1289";Tstart="963";shortTE="F";uid="d8930a2b-637b-4d3e-be31-c1dd18980221"
WOFM01002315.1	RepeatMasker	LTR/Copia	169019	169461	2925	+	.	ID="RND-1_FAMILY-1058";Tend="1206";Tstart="760";shortTE="F";uid="af047636-0c18-43e7-9547-f080fd94ec76"
WOFM01002315.1	RepeatMasker	LINE/CR1	122618	123283	1380	+	.	ID="RND-6_FAMILY-3358";Tend="7192";Tstart="6510";shortTE="F";uid="dd3c81d2-42f0-419f-9191-2e7a6c5e84b3"
WOFM01002315.1	RepeatMasker	Unknown	141379	141840	3186	+	.	ID="RND-6_FAMILY-7056";Tend="1410";Tstart="913";shortTE="F";uid="8fd4511a-0ea8-4dbe-aa9d-cd6d829b3cb6"
WOFM01002315.1	RepeatMasker	LTR/Copia	37968	38174	592	+	.	ID="RND-5_FAMILY-1544";Tend="3137";Tstart="2932";shortTE="F";uid="a347954c-9420-48d3-b327-fff1c6720418"
WOFM01002315.1	RepeatMasker	Unknown	112138	112365	506	+	.	ID="RND-4_FAMILY-2666";Tend="1832";Tstart="1583";shortTE="F";uid="d030b395-7d87-4929-a988-46c54e848a9e"
WOFM01002315.1	RepeatMasker	Unknown	34936	35404	3986	+	.	ID="RND-1_FAMILY-295";Tend="1383";Tstart="914";shortTE="F";uid="07f9d246-644f-422a-985c-32b27b436b6c"
WOFM01002315.1	RepeatMasker	Unknown	88501	88867	1761	+	.	ID="RND-3_FAMILY-526";Tend="1435";Tstart="1071";shortTE="F";uid="601f39be-de26-45f4-b138-c1d89f21e6d6"
WOFM01002315.1	RepeatMasker	LTR/Gypsy	80665	81121	3227	+	.	ID="RND-1_FAMILY-1061";Tend="7205";Tstart="6756";shortTE="F";uid="d964c4f3-8466-46de-9c9a-9c08f0acdaf6"
WOFM01002315.1	RepeatMasker	LTR/Copia	4460	4804	2896	+	.	ID="RND-1_FAMILY-391";Tend="6140";Tstart="5796";shortTE="F";uid="80fcf50d-5b09-45c6-953d-b0fe511b27f1"
WOFM01002315.1	RepeatMasker	LTR/Pao	123305	123828	948	+	.	ID="RND-6_FAMILY-2773";Tend="6204";Tstart="5676";shortTE="F";uid="d003b48f-3ab5-45fa-9ac9-03296486df10"
WOFM01002315.1	RepeatMasker	Unknown	16983	17350	2309	+	.	ID="RND-1_FAMILY-456";Tend="1363";Tstart="961";shortTE="F";uid="c49c273b-d60f-4735-b748-ed93303a2ee1"
WOFM01002315.1	RepeatMasker	Unknown	74894	75110	1136	+	.	ID="RND-1_FAMILY-513";Tend="1314";Tstart="1090";shortTE="F";uid="5300a458-28ac-4b1d-80ff-4b4aff050b92"
WOFM01002315.1	RepeatMasker	Unknown	143492	143621	717	+	.	ID="RND-6_FAMILY-7920";Tend="1052";Tstart="934";shortTE="F";uid="df7c9162-ba50-4df1-8aed-389a7baa059f"
WOFM01002315.1	RepeatMasker	LTR/Gypsy	1231	1516	1278	+	.	ID="RND-6_FAMILY-5486";Tend="1018";Tstart="732";shortTE="F";uid="89dd22e0-cd3b-4263-bdce-4353dfc0cd45"
WOFM01002315.1	RepeatMasker	Unknown	5641	7180	12261	+	.	ID="RND-6_FAMILY-3909";Tend="2197";Tstart="664";shortTE="F";uid="2a83cad5-cb5d-41df-bdc7-fe5d010fa71c"
WOFM01002315.1	RepeatMasker	Unknown	102723	103239	2742	+	.	ID="RND-6_FAMILY-3053";Tend="1731";Tstart="1226";shortTE="F";uid="fd4c588c-43ed-4ab6-ab5f-9343954cb660"
WOFM01002315.1	RepeatMasker	Unknown	22021	22184	1088	+	.	ID="RND-1_FAMILY-528";Tend="1561";Tstart="1397";shortTE="F";uid="db1bca17-d40b-45f9-9b22-1ac91ac9e3a6"
WOFM01002315.1	RepeatMasker	Unknown	35398	35524	1080	+	.	ID="RND-6_FAMILY-14885";Tend="1945";Tstart="1819";shortTE="F";uid="915ffc60-255c-4e9b-9922-dc636686a64f"
WOFM01002315.1	RepeatMasker	LTR/Gypsy	26449	26781	2775	+	.	ID="RND-6_FAMILY-437";Tend="715";Tstart="383";shortTE="F";uid="6dd45cf6-13c1-4c86-a078-4d88e1450cde"
WOFM01002315.1	RepeatMasker	LTR/Copia	76444	78699	18039	+	.	ID="RND-1_FAMILY-643";Tend="2910";Tstart="646";shortTE="F";uid="7f079384-54b6-4ac0-9336-eac1a9427251"
WOFM01002315.1	RepeatMasker	Unknown	112359	112539	937	+	.	ID="RND-6_FAMILY-1182";Tend="1794";Tstart="1615";shortTE="F";uid="75a13189-7585-4e0b-9bb4-b175f6fbc701"
WOFM01002315.1	RepeatMasker	Unknown	165418	165587	1440	+	.	ID="RND-1_FAMILY-70";Tend="1165";Tstart="996";shortTE="F";uid="287bdbd3-fdda-41d7-8bab-0a6db25b6ba2"
WOFM01002315.1	RepeatMasker	DNA/Academ-1	65348	66199	957	+	.	ID="RND-5_FAMILY-478";TEgroup="ctg_1908%7CRND-5_FAMILY-478%7C1";Tend="1809";Tstart="872";shortTE="F";uid="bf87ea95-87a8-460c-a4dd-7792f345dc37"
WOFM01002315.1	RepeatMasker	Unknown	86734	86902	497	+	.	ID="RND-4_FAMILY-702";Tend="1537";Tstart="1368";shortTE="F";uid="6e652480-ef79-4607-9be4-0e910ecd8018"
WOFM01002315.1	RepeatMasker	Unknown	4866	5145	1860	+	.	ID="RND-1_FAMILY-103";Tend="1591";Tstart="1306";shortTE="F";uid="97f5c733-be7e-4fc6-8e13-d89085747e58"
WOFM01002315.1	RepeatMasker	Unknown	110488	110944	2502	+	.	ID="RND-1_FAMILY-26";Tend="1402";Tstart="918";shortTE="F";uid="090886ac-d09f-40d4-a5c1-e6f8432a421a"
WOFM01002315.1	RepeatMasker	DNA/Academ-1	59281	59529	1371	+	.	ID="RND-4_FAMILY-1498";Tend="1586";Tstart="1332";shortTE="F";uid="f23b153f-3955-479d-a98f-3904f9b864c8"
WOFM01002315.1	RepeatMasker	Unknown	93528	93682	860	+	.	ID="RND-1_FAMILY-521";Tend="967";Tstart="816";shortTE="F";uid="fe27e452-b310-4e47-83f7-91c5c58e8c79"
WOFM01002315.1	RepeatMasker	Unknown	132019	133022	2745	+	.	ID="RND-6_FAMILY-14429";Tend="1231";Tstart="221";shortTE="F";uid="e4dbba63-efc6-451e-8ab5-d7dc725cb61e"
WOFM01002315.1	RepeatMasker	LTR/Copia	17	247	715	+	.	ID="RND-1_FAMILY-672";Tend="3997";Tstart="3778";shortTE="F";uid="00071386-252b-4ece-99ee-33079269e099"
WOFM01002315.1	RepeatMasker	Unknown	42683	43276	2483	+	.	ID="RND-5_FAMILY-994";Tend="1615";Tstart="906";shortTE="F";uid="354f1340-6727-411f-a5ff-9fcefaa7d237"
WOFM01002315.1	RepeatMasker	Unknown	127365	127799	942	+	.	ID="RND-1_FAMILY-793";Tend="1634";Tstart="1241";shortTE="F";uid="47dccae3-19d6-4019-9305-d5f9eb46f134"
WOFM01002315.1	RepeatMasker	Unknown	38383	38488	741	+	.	ID="RND-4_FAMILY-804";Tend="1324";Tstart="1219";shortTE="F";uid="7a93649f-a16d-4d08-b06b-7d359f94eeb7"
WOFM01002315.1	RepeatMasker	Unknown	166671	166947	1594	+	.	ID="RND-6_FAMILY-4106";Tend="2907";Tstart="2625";shortTE="F";uid="cb8173d7-a449-46de-8aeb-d6555a4c6edb"
WOFM01002315.1	RepeatMasker	Unknown	31701	31827	843	+	.	ID="RND-1_FAMILY-609";Tend="1027";Tstart="900";shortTE="F";uid="af1f7f5d-0cf7-4d5c-b980-45a3c96a6a84"
WOFM01002315.1	RepeatMasker	Unknown	22173	22429	1672	+	.	ID="RND-5_FAMILY-212";Tend="1528";Tstart="1272";shortTE="F";uid="770c7e69-c235-49c3-b923-19c5bf0b447b"
WOFM01002315.1	RepeatMasker	Unknown	166502	166650	1073	+	.	ID="RND-6_FAMILY-244";Tend="2719";Tstart="2571";shortTE="F";uid="ddc703bf-baea-4c0d-ab64-e1491ffeed3f"
WOFM01002315.1	RepeatMasker	Unknown	165866	166053	1040	+	.	ID="RND-1_FAMILY-141";Tend="1216";Tstart="1041";shortTE="F";uid="2fd503bd-9d40-4904-aa5f-8d7569cd58e6"
WOFM01002315.1	RepeatMasker	RC/Helitron	89055	89453	2000	+	.	ID="RND-1_FAMILY-466";Tend="1318";Tstart="874";shortTE="F";uid="992ad352-5865-41d3-af53-ae58b48cd339"
WOFM01002315.1	RepeatMasker	LTR/Pao	123936	125100	1205	+	.	ID="RND-1_FAMILY-917";Tend="4603";Tstart="3592";shortTE="F";uid="d0fca7fd-af5c-4fa9-8a5e-cc03e429699f"
WOFM01002315.1	RepeatMasker	Unknown	57160	57457	1452	+	.	ID="RND-1_FAMILY-377";Tend="1281";Tstart="963";shortTE="F";uid="ec404322-ee96-417a-a4c3-e8dbd4091e17"
WOFM01002315.1	RepeatMasker	DNA/TcMar-Mariner	113945	114226	1285	+	.	ID="RND-4_FAMILY-286";Tend="1170";Tstart="869";shortTE="F";uid="fb9c88f8-9549-41b9-a2c8-fdf6f24ee5c0"
WOFM01002315.1	RepeatMasker	Unknown	115877	117072	3493	+	.	ID="RND-5_FAMILY-1796";Tend="1553";Tstart="373";shortTE="F";uid="b6389dc6-7863-45cf-a744-cf512e46b062"
WOFM01002315.1	RepeatMasker	Unknown	137754	138012	1378	+	.	ID="RND-5_FAMILY-1933";Tend="1236";Tstart="986";shortTE="F";uid="a22d708f-8660-4aa9-b28e-d48dd46a67e8"
WOFM01002315.1	RepeatMasker	DNA/TcMar-Mariner	129764	130909	2527	+	.	ID="MARINER-49_HSAL";Tend="1293";Tstart="152";shortTE="F";uid="552a449b-0e1b-4967-8d16-ee260d043661"
WOFM01002315.1	RepeatMasker	LTR/Gypsy	26777	26973	1322	+	.	ID="RND-1_FAMILY-109";Tend="1031";Tstart="835";shortTE="F";uid="2f96624b-2eea-4f48-9516-02e95ff82156"
WOFM01002315.1	RepeatMasker	Unknown	133791	134264	2191	+	.	ID="RND-6_FAMILY-3407";Tend="1448";Tstart="980";shortTE="F";uid="92cc7e32-530f-45a6-9abf-59cc61e1308a"
WOFM01002315.1	RepeatMasker	LTR/Gypsy	143851	150985	47031	+	.	ID="RND-4_FAMILY-373";Tend="7759";Tstart="320";shortTE="F";uid="68077b70-07e5-49ab-bd19-4d3810cf5485"
WOFM01002315.1	RepeatMasker	Unknown	60568	60991	2430	+	.	ID="RND-4_FAMILY-84";Tend="1871";Tstart="1433";shortTE="F";uid="4c02c6ab-aa58-42ae-8bb0-d534cbeaba1d"
WOFM01002315.1	RepeatMasker	Unknown	59662	60159	499	+	.	ID="RND-1_FAMILY-926";Tend="1435";Tstart="955";shortTE="F";uid="73c484de-92fd-4036-b978-2a1d70b0556d"
WOFM01002315.1	RepeatMasker	Unknown	27263	27373	960	+	.	ID="RND-1_FAMILY-105";Tend="2012";Tstart="1902";shortTE="F";uid="f0062611-670a-435c-85bd-c3bc02f99689"
WOFM01002315.1	RepeatMasker	DNA/hAT	40251	40748	489	+	.	ID="RND-5_FAMILY-1560";TEgroup="ctg_1908%7CRND-5_FAMILY-1560%7C1";Tend="1514";Tstart="952";shortTE="F";uid="a414fa4b-c56c-441a-9b3f-61cb915612ae"
WOFM01002315.1	RepeatMasker	Unknown	118789	119104	1456	+	.	ID="RND-5_FAMILY-733";Tend="1221";Tstart="942";shortTE="F";uid="82e5c5b9-ee6f-45b4-93fc-b5d72ad75856"
WOFM01002315.1	RepeatMasker	LTR/Gypsy	170676	171002	1186	+	.	ID="RND-1_FAMILY-781";Tend="5869";Tstart="5517";shortTE="F";uid="42b75a3c-24c6-49ba-aa80-1a43b0e9ee9c"
WOFM01002315.1	RepeatMasker	Unknown	131268	131591	809	-	.	ID="RND-6_FAMILY-6082";Tend="1346";Tstart="1046";shortTE="F";uid="8662fc96-80df-4375-95e4-ba50ed4a9a58"
WOFM01002315.1	RepeatMasker	Unknown	167552	167755	558	-	.	ID="RND-1_FAMILY-514";Tend="1268";Tstart="1082";shortTE="F";uid="c1211522-9968-4e90-9f0a-6f1a2f79c6a8"
WOFM01002315.1	RepeatMasker	LTR/Copia	7539	12802	44673	-	.	ID="RND-1_FAMILY-510";Tend="6098";Tstart="839";shortTE="F";uid="0b6979c1-3c76-4555-873d-ebb66e9a356e"
WOFM01002315.1	RepeatMasker	Unknown	46767	46913	569	-	.	ID="RND-6_FAMILY-6372";Tend="1591";Tstart="1434";shortTE="F";uid="8e3a85c4-1481-4721-b4fa-9f9fbe17ab07"
WOFM01002315.1	RepeatMasker	Unknown	110291	110488	879	-	.	ID="RND-2_FAMILY-36";Tend="1162";Tstart="959";shortTE="F";uid="388163c1-1c97-4e31-b293-d095da7885b9"
WOFM01002315.1	RepeatMasker	LINE/R2-NeSL	39705	39999	1799	-	.	ID="RND-3_FAMILY-38";Tend="1459";Tstart="1146";shortTE="F";uid="5a8b79dc-7b73-41e6-b740-c830179dc778"
WOFM01002315.1	RepeatMasker	LTR/Gypsy	3756	4454	4961	-	.	ID="RND-5_FAMILY-3256";Tend="1078";Tstart="363";shortTE="F";uid="5f67af81-2436-4138-9dff-2b98ddedbe17"
WOFM01002315.1	RepeatMasker	LTR/Gypsy	151282	156346	32777	-	.	ID="RND-4_FAMILY-463";Tend="7445";Tstart="2367";shortTE="F";uid="50e2cbd1-04f4-40a8-b3b4-d8f97f33c0ee"
WOFM01002315.1	RepeatMasker	Unknown	58518	58791	1248	-	.	ID="RND-5_FAMILY-647";Tend="1205";Tstart="896";shortTE="F";uid="5852fda4-6995-430b-b1f8-25f89d526e0e"
WOFM01002315.1	RepeatMasker	LTR/Gypsy	182841	183164	430	-	.	ID="RND-1_FAMILY-109";TEgroup="ctg_1908%7CRND-1_FAMILY-109%7C1";Tend="7934";Tstart="959";shortTE="T";uid="17966054-6c61-4f37-b833-bb267962f7f8"
WOFM01002315.1	RepeatMasker	LTR/Gypsy	157169	158177	6130	-	.	ID="RND-4_FAMILY-463";Tend="2331";Tstart="1322";shortTE="F";uid="1c40f49f-a2a9-4d48-a7ec-18b3b8c453f6"
WOFM01002315.1	RepeatMasker	LTR/Copia	37840	37967	455	-	.	ID="RND-6_FAMILY-152";Tend="7641";Tstart="7510";shortTE="F";uid="c3a6eff7-d6bd-45d3-90cd-beaf7891877d"
WOFM01002315.1	RepeatMasker	Unknown	143714	143852	1086	-	.	ID="RND-1_FAMILY-295";Tend="1381";Tstart="1244";shortTE="F";uid="45a29f62-7135-4349-8723-40dc15f9e7b6"
WOFM01002315.1	RepeatMasker	LTR/Gypsy	1518	3145	7333	-	.	ID="RND-5_FAMILY-3029";TEgroup="ctg_1908%7CRND-5_FAMILY-3029%7C1";Tend="2848";Tstart="954";shortTE="F";uid="111b8db5-27c6-4a3e-8674-dc6f36a7ed94"
WOFM01002315.1	RepeatMasker	DNA/Academ-1	69097	69429	1688	-	.	ID="RND-5_FAMILY-478";Tend="1253";Tstart="915";shortTE="F";uid="babff84f-ab79-419d-aa3f-24fab2e1e2a1"
WOFM01002315.1	RepeatMasker	Unknown	136148	136347	618	-	.	ID="RND-6_FAMILY-6082";Tend="785";Tstart="590";shortTE="F";uid="4259e1c2-437e-4b9c-811b-fb366226a44a"
WOFM01002315.1	RepeatMasker	Unknown	76287	76432	736	-	.	ID="RND-5_FAMILY-733";Tend="487";Tstart="340";shortTE="F";uid="5cea9f3a-9c8a-4795-8b3f-55e182f1746c"
WOFM01002315.1	RepeatMasker	RC/Helitron	106608	106835	1158	-	.	ID="RND-4_FAMILY-1280";Tend="1983";Tstart="1768";shortTE="F";uid="ad3bc804-9d2d-46bb-92a4-b105a5a0df99"
WOFM01002315.1	RepeatMasker	DNA/PIF-ISL2EU	133096	133779	3107	-	.	ID="RND-5_FAMILY-2052";Tend="1255";Tstart="535";shortTE="F";uid="e55de660-8c55-49fa-8e1b-cfd33b155aeb"
WOFM01002315.1	RepeatMasker	LTR/Gypsy	93767	96673	21072	-	.	ID="RND-1_FAMILY-779";Tend="9815";Tstart="6908";shortTE="F";uid="444fac5c-78df-46d3-b15d-7c29981f3a54"
WOFM01002315.1	RepeatMasker	LTR/Copia	171003	175178	36218	-	.	ID="RND-1_FAMILY-937";Tend="5339";Tstart="1171";shortTE="F";uid="2d48f1f5-9355-4f41-8515-b52169945d80"
WOFM01002315.1	RepeatMasker	Unknown	107295	107457	955	-	.	ID="RND-1_FAMILY-75";Tend="1121";Tstart="960";shortTE="F";uid="cfea0399-bc11-41e2-9176-e12477f06b70"
WOFM01002315.1	RepeatMasker	LTR/Pao	183325	183602	2269	-	.	ID="RND-1_FAMILY-611";Tend="5244";Tstart="4966";shortTE="F";uid="23b37a42-8ab9-4e51-a281-b6c1b555c8fa"
WOFM01002315.1	RepeatMasker	LTR/Copia	182039	182840	7035	-	.	ID="RND-1_FAMILY-1006";Tend="1518";Tstart="717";shortTE="F";uid="ec0fa369-fda4-4f5e-8105-a4f30cd2bd0b"
WOFM01002315.1	RepeatMasker	DNA/PIF-ISL2EU	131867	132020	889	-	.	ID="RND-5_FAMILY-2052";Tend="1403";Tstart="1251";shortTE="F";uid="143fa94b-492f-49d1-a70e-8f4ae407125f"
WOFM01002315.1	RepeatMasker	Unknown	40303	40746	1626	-	.	ID="RND-3_FAMILY-565";Tend="1441";Tstart="953";shortTE="F";uid="fc906a05-cc4c-40c3-bffb-085afcd68c50"
WOFM01002315.1	RepeatMasker	Unknown	109195	109404	1064	-	.	ID="RND-3_FAMILY-379";Tend="1169";Tstart="949";shortTE="F";uid="aceb1558-596d-4dc0-b19a-b3cdb2e41073"
WOFM01002315.1	RepeatMasker	Unknown	132992	133159	520	-	.	ID="RND-6_FAMILY-1182";Tend="1095";Tstart="933";shortTE="F";uid="cbb532df-c949-44bb-bf26-20168ce534d2"
WOFM01002315.1	RepeatMasker	Unknown	89774	90290	2690	-	.	ID="RND-3_FAMILY-565";Tend="1471";Tstart="962";shortTE="F";uid="0df9d48c-fd39-44bb-ae4b-dd5d4a0ec7c2"
WOFM01002315.1	RepeatMasker	Unknown	167201	167412	1049	-	.	ID="RND-5_FAMILY-1314";Tend="1566";Tstart="1359";shortTE="F";uid="7d093176-eaa0-4f01-b6a9-2753ce4e2417"
WOFM01002315.1	RepeatMasker	LTR/Copia	27007	27264	1795	-	.	ID="RND-1_FAMILY-165";Tend="849";Tstart="593";shortTE="F";uid="b5562c31-82ab-413c-9737-46ba0023a442"
WOFM01002315.1	RepeatMasker	Unknown	19829	20020	925	-	.	ID="RND-6_FAMILY-3525";Tend="1749";Tstart="1555";shortTE="F";uid="3d674188-a727-4591-8695-0e994f72e128"
WOFM01002315.1	RepeatMasker	DNA/Academ-1	68638	68903	1049	-	.	ID="RND-5_FAMILY-478";Tend="1917";Tstart="1621";shortTE="F";uid="5112d4b4-7619-40af-9abd-bc216a4eea02"
WOFM01002315.1	RepeatMasker	Unknown	15923	16228	2223	-	.	ID="RND-1_FAMILY-58";Tend="1257";Tstart="954";shortTE="F";uid="153015ae-9fd6-4417-9c46-8b391778b69b"
WOFM01002315.1	RepeatMasker	Unknown	107029	107206	1211	-	.	ID="RND-1_FAMILY-251";Tend="1226";Tstart="1048";shortTE="F";uid="62398c71-d281-436c-b3f7-ed1520907221"
WOFM01002315.1	RepeatMasker	DNA/PIF-ISL2EU	134269	134756	1295	-	.	ID="RND-5_FAMILY-2052";Tend="533";Tstart="90";shortTE="F";uid="c68b947f-2809-48cb-ba63-84a697fc8008"
WOFM01002315.1	RepeatMasker	DNA	127341	127747	986	-	.	ID="RND-6_FAMILY-4595";Tend="1434";Tstart="1020";shortTE="F";uid="50d8af53-f9ab-45a9-ab61-188e4370acfa"
WOFM01002315.1	RepeatMasker	Unknown	118022	118793	3996	-	.	ID="RND-1_FAMILY-461";TEgroup="ctg_1908%7CRND-1_FAMILY-461%7C1";Tend="1517";Tstart="892";shortTE="F";uid="71ae7196-0886-4508-b778-8f4f079fda41"
WOFM01002315.1	RepeatMasker	Unknown	74121	74775	4036	-	.	ID="RND-1_FAMILY-2";Tend="1395";Tstart="770";shortTE="F";uid="1110d62d-f7e3-46e2-9c7d-00dfe67ec5fa"
WOFM01002315.1	RepeatMasker	DNA	126259	126432	1089	-	.	ID="RND-5_FAMILY-4767";Tend="1051";Tstart="880";shortTE="F";uid="a1def515-2287-41ad-be0e-60142f6b043c"
WOFM01002315.1	RepeatMasker	Unknown	38488	38640	951	-	.	ID="RND-5_FAMILY-3331";Tend="1283";Tstart="1131";shortTE="F";uid="441a0e72-1b39-45a0-93f9-ea17f619f4b7"
WOFM01002315.1	RepeatMasker	Unknown	58219	58338	609	-	.	ID="RND-6_FAMILY-671";Tend="1371";Tstart="1257";shortTE="F";uid="3816a793-c238-4274-bf7d-5bb9f1f751e0"
WOFM01002315.1	RepeatMasker	Unknown	73138	74139	6900	-	.	ID="RND-6_FAMILY-606";Tend="1938";Tstart="873";shortTE="F";uid="15aba119-8a9f-45ce-859c-03359cc48f2f"
WOFM01002315.1	RepeatMasker	DNA/CMC-EnSpm	5164	5603	3597	-	.	ID="RND-1_FAMILY-350";Tend="1332";Tstart="893";shortTE="F";uid="7aa6737a-5a8c-48cb-ab1f-dd3581e5d8fb"
WOFM01002315.1	RepeatMasker	Unknown	103999	104210	1654	-	.	ID="RND-4_FAMILY-1036";Tend="1161";Tstart="951";shortTE="F";uid="9fafb254-a809-44d6-a2e7-0403e20d7d52"
WOFM01002315.1	RepeatMasker	Unknown	59078	59213	459	-	.	ID="RND-5_FAMILY-2648";Tend="1512";Tstart="1364";shortTE="F";uid="bdbd78c8-8c8f-4bec-856a-76451cd50aec"
WOFM01002315.1	RepeatMasker	Unknown	105163	105317	597	-	.	ID="RND-6_FAMILY-2831";TEgroup="ctg_1908%7CRND-6_FAMILY-2831%7C1";Tend="1227";Tstart="954";shortTE="T";uid="477638d3-977a-440a-8672-bf17b945d2c3"
WOFM01002315.1	RepeatMasker	Unknown	38634	39666	1817	-	.	ID="RND-1_FAMILY-678";TEgroup="ctg_1908%7CRND-1_FAMILY-678%7C1";Tend="2215";Tstart="812";shortTE="F";uid="f502b32a-c8fe-4c87-bb9e-ae047dccba05"
WOFM01002315.1	RepeatMasker	LTR/Gypsy	135390	135660	857	-	.	ID="RND-1_FAMILY-150";Tend="8048";Tstart="7778";shortTE="F";uid="6a1f36f8-a3ce-495f-9dc5-63c7e3f51bd6"
WOFM01002315.1	RepeatMasker	Unknown	56066	56447	1190	-	.	ID="RND-1_FAMILY-98";Tend="1423";Tstart="940";shortTE="F";uid="724a05da-8845-47b9-beef-affce429b606"
WOFM01002315.1	RepeatMasker	Unknown	72873	73141	1896	-	.	ID="RND-1_FAMILY-2";Tend="1661";Tstart="1390";shortTE="F";uid="9b4ccdb4-3b36-4e98-a4e9-68603b458b26"
WOFM01002315.1	RepeatMasker	Unknown	90835	91312	1772	-	.	ID="RND-6_FAMILY-3407";Tend="1451";Tstart="980";shortTE="F";uid="c2388bef-fdb8-4705-b629-78add183e857"
WOFM01002315.1	RepeatMasker	Unknown	87952	88090	661	-	.	ID="RND-1_FAMILY-456";Tend="1150";Tstart="1020";shortTE="F";uid="7277c4b6-b0b2-47a0-8817-e346a1403b41"
WOFM01002315.1	RepeatMasker	DNA	115741	115957	1201	-	.	ID="RND-5_FAMILY-3205";Tend="1532";Tstart="1314";shortTE="F";uid="7877cbd3-8f0e-4c0b-8baa-3756c4e908ae"
WOFM01002315.1	RepeatMasker	DNA/TcMar-Mariner	91643	92371	2335	-	.	ID="RND-5_FAMILY-138";Tend="3566";Tstart="2816";shortTE="F";uid="3bdda045-508b-4b50-82f0-483ce4484b0a"
WOFM01002315.1	RepeatMasker	Unknown	3132	3752	4369	-	.	ID="RND-1_FAMILY-468";Tend="5611";Tstart="5000";shortTE="F";uid="145a05dc-23b8-4f88-9a99-b9986c956018"
WOFM01002315.1	RepeatMasker	Unknown	18017	18432	2798	-	.	ID="RND-4_FAMILY-231";Tend="1400";Tstart="980";shortTE="F";uid="a763ac37-5028-485d-a100-2f4ed5b37f48"
WOFM01002315.1	RepeatMasker	LTR/Gypsy	169462	170683	5543	-	.	ID="RND-4_FAMILY-463";Tend="4701";Tstart="3480";shortTE="F";uid="4a37b8b0-6541-474e-9aa6-5d3421ced7f4"
WOFM01002315.1	RepeatMasker	Unknown	72520	72843	2483	-	.	ID="RND-1_FAMILY-517";Tend="1245";Tstart="921";shortTE="F";uid="a34a72f6-d58f-4978-8b6b-8a07c82c3ea7"
WOFM01002315.1	RepeatMasker	Unknown	69430	70293	2783	-	.	ID="RND-1_FAMILY-60";Tend="1772";Tstart="899";shortTE="F";uid="d8de2a89-b4fb-4f0c-b3e2-6c01bd777e50"
WOFM01002315.1	RepeatMasker	Unknown	19131	19453	1728	-	.	ID="RND-1_FAMILY-58";Tend="1255";Tstart="933";shortTE="F";uid="84c17b3d-d61c-4ef6-b72f-7d8c614b7b14"
WOFM01002315.1	RepeatMasker	LTR/Copia	158176	158566	2518	-	.	ID="RND-4_FAMILY-712";Tend="6142";Tstart="5542";shortTE="F";uid="7d980e5a-b535-440e-a185-9a807da83f75"
WOFM01002315.1	RepeatMasker	Unknown	20501	21041	3743	-	.	ID="RND-1_FAMILY-98";Tend="1476";Tstart="938";shortTE="F";uid="59016210-99f7-4660-bbcc-4a962b263547"
WOFM01002315.1	RepeatMasker	Unknown	132009	132717	4259	-	.	ID="RND-6_FAMILY-1182";Tend="1777";Tstart="1040";shortTE="F";uid="5e914049-c444-4387-87b8-821edc30e54c"
WOFM01002315.1	RepeatMasker	Unknown	22429	22600	955	-	.	ID="RND-1_FAMILY-645";Tend="1185";Tstart="1013";shortTE="F";uid="e6c50550-f537-44d1-a2ca-e042398b249d"
WOFM01002315.1	RepeatMasker	LTR/Gypsy	248	1287	7477	-	.	ID="RND-5_FAMILY-3029";Tend="4205";Tstart="2851";shortTE="F";uid="20830a2a-867f-4bfd-ae98-eaff602ef6a6"
WOFM01002315.1	RepeatMasker	Unknown	21176	21579	1822	-	.	ID="RND-6_FAMILY-5017";Tend="1264";Tstart="902";shortTE="F";uid="e4fe737d-6c8c-4ba6-8025-2846cae7efa7"
WOFM01002315.1	RepeatMasker	Unknown	16535	16829	1975	-	.	ID="RND-1_FAMILY-328";Tend="1282";Tstart="987";shortTE="F";uid="57dbe393-66ae-4a1a-b388-a90a3b842098"
WOFM01002315.1	RepeatMasker	DNA	126816	126979	1006	-	.	ID="RND-5_FAMILY-4767";Tend="1047";Tstart="884";shortTE="F";uid="b103ac40-7e44-4b1b-acea-f9baf55f60ee"
WOFM01002315.1	RepeatMasker	Unknown	35523	36310	6033	-	.	ID="RND-1_FAMILY-120";Tend="1790";Tstart="945";shortTE="F";uid="3525fd32-087e-4ae2-b2a6-0ba92387333d"
WOFM01002315.1	RepeatMasker	Unknown	159813	159917	790	-	.	ID="RND-1_FAMILY-295";Tend="1037";Tstart="933";shortTE="F";uid="c8583f65-a731-446d-876c-6f29df8ce600"
WOFM01002315.1	RepeatMasker	DNA/Maverick	159913	165268	29948	-	.	ID="RND-6_FAMILY-3885";Tend="6026";Tstart="756";shortTE="F";uid="b04caef5-1120-4382-95cf-34946f548567"
WOFM01002315.1	RepeatMasker	LTR/Gypsy	158510	159589	6040	-	.	ID="RND-4_FAMILY-463";Tend="1337";Tstart="267";shortTE="F";uid="b2f99792-5025-4339-af6b-f23882a195d7"
WOFM01002315.1	RepeatMasker	Unknown	21594	21714	493	-	.	ID="RND-1_FAMILY-645";Tend="1283";Tstart="1162";shortTE="F";uid="92454cff-6056-4fb8-adfa-de913181f318"
WOFM01002315.1	RepeatMasker	Unknown	72234	72533	1895	-	.	ID="RND-1_FAMILY-27";Tend="2459";Tstart="2156";shortTE="F";uid="81816402-fee0-416c-9796-77d18f799718"
WOFM01002315.1	RepeatMasker	Unknown	131620	131851	1550	-	.	ID="RND-6_FAMILY-5582";Tend="1102";Tstart="872";shortTE="F";uid="1515d8fc-7485-48e0-9c17-4efbff9a4540"
WOFM01002315.1	RepeatMasker	DNA/Maverick	140502	140751	411	-	.	ID="RND-6_FAMILY-3880";Tend="6640";Tstart="6390";shortTE="F";uid="22df885c-7f31-46d1-baa6-12c3b4e4197d"
WOFM01002315.1	RepeatMasker	Unknown	23025	23288	1176	-	.	ID="RND-5_FAMILY-647";Tend="1199";Tstart="894";shortTE="F";uid="3dbf43cc-b315-485d-8bb6-315ba864d129"
WOFM01002315.1	RepeatMasker	Unknown	38162	38340	1350	-	.	ID="RND-1_FAMILY-70";Tend="1169";Tstart="991";shortTE="F";uid="207adc34-7d0f-4cc9-b990-3e94fb1ba997"
WOFM01002315.1	RepeatMasker	DNA/PIF-ISL2EU	119994	120193	1116	-	.	ID="RND-5_FAMILY-2052";Tend="1404";Tstart="1179";shortTE="F";uid="bc965008-14cf-4854-a5e5-fd60970f33d0"
WOFM01002315.1	RepeatMasker	Unknown	40010	40289	1645	-	.	ID="RND-1_FAMILY-626";Tend="1282";Tstart="1004";shortTE="F";uid="e6a2017a-b6bd-4a55-9166-564d86d6d3b5"
WOFM01002315.1	RepeatMasker	Unknown	50664	51058	2203	-	.	ID="RND-4_FAMILY-1083";Tend="1739";Tstart="1350";shortTE="F";uid="f56bfdc9-05ea-4b8f-882b-4e202d902428"
WOFM01002315.1	RepeatMasker	LTR/Pao	138014	138287	1398	-	.	ID="RND-1_FAMILY-28";Tend="1412";Tstart="1142";shortTE="F";uid="68a364e3-a8bd-41cb-bb3f-b8590c878f01"
WOFM01002315.1	RepeatMasker	LTR/Gypsy	31816	33398	11841	-	.	ID="RND-1_FAMILY-781";Tend="5946";Tstart="4384";shortTE="F";uid="a5e91595-0940-43d1-a794-87b3176e203b"
WOFM01002315.1	RepeatMasker	Unknown	60196	60754	3756	-	.	ID="RND-6_FAMILY-9161";Tend="1735";Tstart="1182";shortTE="F";uid="08a4c6eb-36ed-4179-92d7-bdbcfd2e6202"
WOFM01002315.1	RepeatMasker	Unknown	58796	58936	539	-	.	ID="RND-1_FAMILY-58";Tend="1247";Tstart="1111";shortTE="F";uid="40789ba7-b391-44c0-b8d1-57015e843891"
WOFM01002315.1	RepeatMasker	Unknown	166273	166502	1601	-	.	ID="RND-6_FAMILY-5582";Tend="1105";Tstart="876";shortTE="F";uid="51485b3c-06b0-4012-b350-73a1407937ca"
WOFM01002316.1	RepeatMasker	Unknown	1915	2175	1450	+	.	ID="RND-5_FAMILY-647";Tend="1250";Tstart="990";shortTE="F";uid="dcfdf004-ca04-45c8-a5b1-0a04038f41bc"
WOFM01002316.1	RepeatMasker	DNA/Kolobok-E	270	814	1054	+	.	ID="RND-1_FAMILY-700";Tend="1496";Tstart="920";shortTE="F";uid="aafd8189-2f99-4ac1-95d5-26e6879db269"
WOFM01002316.1	RepeatMasker	DNA/PiggyBac	8399	9275	575	+	.	ID="RND-6_FAMILY-5128";TEgroup="ctg_1909%7CRND-6_FAMILY-5128%7C1";Tend="3201";Tstart="2195";shortTE="F";uid="cac8b24c-9e05-4b5f-a3b6-6ffa05df7c49"
WOFM01002316.1	RepeatMasker	DNA/hAT-Ac	3438	3666	1333	+	.	ID="RND-6_FAMILY-2260";Tend="1425";Tstart="1197";shortTE="F";uid="c297b625-00ad-4d80-8c0d-30f259074ed5"
WOFM01002316.1	RepeatMasker	Unknown	799	1274	1946	+	.	ID="RND-4_FAMILY-958";Tend="1346";Tstart="893";shortTE="F";uid="be79d356-d50f-40ea-bdba-c12261fcfd42"
WOFM01002316.1	RepeatMasker	Unknown	12702	12971	1417	+	.	ID="RND-1_FAMILY-657";Tend="1162";Tstart="890";shortTE="F";uid="9de9a4f9-0e41-46c9-8a10-0ef4e37d62d5"
WOFM01002316.1	RepeatMasker	DNA/PiggyBac	5674	7036	4246	+	.	ID="RND-6_FAMILY-5128";Tend="2212";Tstart="891";shortTE="F";uid="c5c8d1fc-15ed-4d7f-993b-64ff2568b4d6"
WOFM01002316.1	RepeatMasker	Unknown	13023	13380	2587	+	.	ID="RND-4_FAMILY-986";Tend="1375";Tstart="1021";shortTE="F";uid="d84b8665-0d91-4523-be60-bcddca6a04f8"
WOFM01002316.1	RepeatMasker	Unknown	12236	12596	1681	-	.	ID="RND-4_FAMILY-688";Tend="1349";Tstart="909";shortTE="F";uid="80699eba-e214-40c3-897c-9e4ec0de8977"
WOFM01002316.1	RepeatMasker	Unknown	3201	3433	1606	-	.	ID="RND-1_FAMILY-695";Tend="1417";Tstart="1185";shortTE="F";uid="25be6b1c-9e29-448a-84da-08ec5576b044"
WOFM01002316.1	RepeatMasker	Unknown	6154	8559	11412	-	.	ID="RND-1_FAMILY-455";Tend="3045";Tstart="674";shortTE="F";uid="b92b1808-8299-402f-ae1d-4f748611004f"
WOFM01002316.1	RepeatMasker	LTR/Gypsy	3643	5708	5675	-	.	ID="RND-6_FAMILY-1313";Tend="5598";Tstart="3487";shortTE="F";uid="47bc001d-996e-44b6-aa12-ae768bd943c2"
WOFM01002316.1	RepeatMasker	LTR/Copia	8809	9343	528	-	.	ID="RND-1_FAMILY-329";Tend="720";Tstart="169";shortTE="F";uid="4adaa9f4-e42c-4f57-8e66-57ea2d390418"
WOFM01000272.1	RepeatMasker	Unknown	333202	333470	1081	+	.	ID="RND-1_FAMILY-486";TEgroup="ctg_191%7CRND-1_FAMILY-486%7C1";Tend="1042";Tstart="880";shortTE="F";uid="3b535b21-6226-4da5-ac1a-59bdfc4ab854"
WOFM01000272.1	RepeatMasker	Unknown	236729	237058	2015	+	.	ID="RND-6_FAMILY-1708";Tend="1443";Tstart="1109";shortTE="F";uid="37b330c0-d5b1-4603-80cd-ea40d65f0f07"
WOFM01000272.1	RepeatMasker	Unknown	478621	479114	3618	+	.	ID="RND-1_FAMILY-679";Tend="1399";Tstart="907";shortTE="F";uid="29bb14b1-e807-4663-b393-d6e584fbf894"
WOFM01000272.1	RepeatMasker	DNA/Merlin	449512	449685	3117	+	.	ID="rnd-5_family-944";Tend="1214";Tstart="786";shortTE="F";uid="7a52e67c-7624-437b-afa4-f1cce5e67477"
WOFM01000272.1	RepeatMasker	LTR/Copia	113465	114369	2836	+	.	ID="RND-1_FAMILY-672";Tend="1689";Tstart="784";shortTE="F";uid="8ac6b9b5-f8c1-4c89-8bd8-26c590221a5e"
WOFM01000272.1	RepeatMasker	LTR/Gypsy	104107	106092	16052	+	.	ID="RND-1_FAMILY-261";Tend="7143";Tstart="5154";shortTE="F";uid="0fdb8207-110a-4cc4-be49-f19f9de10a14"
WOFM01000272.1	RepeatMasker	Unknown	409024	409280	1444	+	.	ID="RND-5_FAMILY-1463";Tend="1223";Tstart="970";shortTE="F";uid="5c38126c-5b43-48ea-b1b8-9c676cd32dde"
WOFM01000272.1	RepeatMasker	DNA/Crypton-I	256765	257256	668	+	.	ID="rnd-1_family-337";Tend="1469";Tstart="750";shortTE="F";uid="45556632-bf19-4173-9aeb-0fd50f19e8c5"
WOFM01000272.1	RepeatMasker	DNA/hAT-Tip100	135930	136207	860	+	.	ID="RND-5_FAMILY-8";Tend="449";Tstart="202";shortTE="F";uid="525a4f1b-5271-4476-b41c-0cb524b08c9c"
WOFM01000272.1	RepeatMasker	Unknown	245863	246169	1191	+	.	ID="RND-1_FAMILY-383";Tend="1378";Tstart="1065";shortTE="F";uid="a2ff8b97-c315-4e39-8bca-8d3ead142cb5"
WOFM01000272.1	RepeatMasker	LTR/Gypsy	306838	307162	2414	+	.	ID="RND-1_FAMILY-680";Tend="4202";Tstart="3876";shortTE="F";uid="e1d0382b-0efd-4d0f-9195-71e305e6b039"
WOFM01000272.1	RepeatMasker	LTR/Gypsy	288456	289072	3638	+	.	ID="RND-1_FAMILY-118";Tend="2128";Tstart="1523";shortTE="F";uid="b78df757-3b62-4dec-9689-9b92a78e37a7"
WOFM01000272.1	RepeatMasker	Unknown	694646	694765	591	+	.	ID="RND-5_FAMILY-4802";Tend="1116";Tstart="1000";shortTE="F";uid="9c694c8d-3d4c-40b5-8138-13eaeb9ed716"
WOFM01000272.1	RepeatMasker	Unknown	221982	222794	1118	+	.	ID="RND-1_FAMILY-877";Tend="1737";Tstart="937";shortTE="F";uid="46e360c3-0cee-45d4-838e-d5c43c5e2494"
WOFM01000272.1	RepeatMasker	Unknown	335766	336207	2863	+	.	ID="RND-1_FAMILY-133";Tend="1340";Tstart="903";shortTE="F";uid="cc6647d5-f9e6-4b0b-a81d-b82e115bad2b"
WOFM01000272.1	RepeatMasker	Unknown	249911	250043	664	+	.	ID="RND-6_FAMILY-6082";Tend="1399";Tstart="1269";shortTE="F";uid="cfb8edcd-295c-44eb-941b-8073039f6661"
WOFM01000272.1	RepeatMasker	Unknown	141696	141984	1362	+	.	ID="RND-6_FAMILY-5006";Tend="762";Tstart="482";shortTE="F";uid="0ab9d06f-c633-4d8f-b019-e864c8cd047b"
WOFM01000272.1	RepeatMasker	LTR/Gypsy	126863	127134	1191	+	.	ID="RND-4_FAMILY-463";Tend="7449";Tstart="7206";shortTE="F";uid="cf5af418-2904-4096-8377-55338b99db10"
WOFM01000272.1	RepeatMasker	LTR/Gypsy	263121	263680	3417	+	.	ID="RND-3_FAMILY-160";Tend="2205";Tstart="1621";shortTE="F";uid="98fa471f-e833-436f-9295-4ec63d66c9cd"
WOFM01000272.1	RepeatMasker	LTR/Copia	621	3292	22497	+	.	ID="RND-5_FAMILY-1808";Tend="3369";Tstart="698";shortTE="F";uid="30882731-3711-4546-8404-961f3a29d34c"
WOFM01000272.1	RepeatMasker	Unknown	477553	477862	1824	+	.	ID="RND-1_FAMILY-251";Tend="1232";Tstart="908";shortTE="F";uid="2d0e7281-5586-47e7-89c6-fcdcdf421cf5"
WOFM01000272.1	RepeatMasker	DNA	544170	544828	2927	+	.	ID="RND-5_FAMILY-3205";Tend="1225";Tstart="556";shortTE="F";uid="eb20dcff-73ed-43c2-8d33-8af6beb3f92c"
WOFM01000272.1	RepeatMasker	Unknown	625923	626633	4719	+	.	ID="RND-6_FAMILY-6069";Tend="1721";Tstart="1002";shortTE="F";uid="e46ed389-fe0e-4ad6-8612-97cd2b0dcffd"
WOFM01000272.1	RepeatMasker	Unknown	695008	695156	921	+	.	ID="RND-1_FAMILY-70";Tend="1168";Tstart="992";shortTE="F";uid="8b1ba718-ce98-4deb-b6ae-f728ec45f07f"
WOFM01000272.1	RepeatMasker	LTR/Copia	1	621	4994	+	.	ID="RND-1_FAMILY-1020";Tend="3355";Tstart="2733";shortTE="F";uid="0b361aca-3d18-47d3-b76c-371a089cedfb"
WOFM01000272.1	RepeatMasker	Unknown	288121	288455	1960	+	.	ID="RND-5_FAMILY-2694";Tend="1260";Tstart="938";shortTE="F";uid="05f9fd17-5ef1-4bae-955c-330c79a87e5a"
WOFM01000272.1	RepeatMasker	Unknown	722939	723251	2096	+	.	ID="RND-1_FAMILY-695";Tend="1407";Tstart="1094";shortTE="F";uid="1de4e8d6-4e65-4f17-907f-8a560bd0a8a3"
WOFM01000272.1	RepeatMasker	Unknown	281277	281604	2118	+	.	ID="RND-5_FAMILY-842";Tend="1406";Tstart="1042";shortTE="F";uid="e0917dc6-9b84-4121-b1e1-e98885a49814"
WOFM01000272.1	RepeatMasker	LTR/Pao	707749	708244	2215	+	.	ID="RND-1_FAMILY-33";Tend="1399";Tstart="899";shortTE="F";uid="501fd251-191f-4474-9c6b-d310c92ab730"
WOFM01000272.1	RepeatMasker	RC/Helitron	198337	198607	502	+	.	ID="RND-1_FAMILY-621";Tend="1448";Tstart="1166";shortTE="F";uid="1aca27b2-9cc4-4f26-a199-d6703a3c3e3d"
WOFM01000272.1	RepeatMasker	DNA/hAT-Tip100	201883	202173	1088	+	.	ID="RND-5_FAMILY-530";Tend="1219";Tstart="951";shortTE="F";uid="1e7743d5-d48e-47a6-8e7f-612bc48b014d"
WOFM01000272.1	RepeatMasker	Unknown	729011	729818	2060	+	.	ID="RND-6_FAMILY-1657";Tend="1740";Tstart="886";shortTE="F";uid="f49327ac-540e-41c5-870e-5e2533fe9ab1"
WOFM01000272.1	RepeatMasker	LTR/Gypsy	495742	496055	2462	+	.	ID="RND-3_FAMILY-160";Tend="2195";Tstart="1879";shortTE="F";uid="4b26a485-ead6-4120-8b0d-e6c02079a8df"
WOFM01000272.1	RepeatMasker	Unknown	604107	604458	757	+	.	ID="RND-1_FAMILY-126";Tend="1036";Tstart="717";shortTE="F";uid="d229efc9-dc85-407a-af96-1dd628672efd"
WOFM01000272.1	RepeatMasker	Unknown	279749	280101	1904	+	.	ID="RND-1_FAMILY-383";Tend="1351";Tstart="999";shortTE="F";uid="c6108995-693f-4f8d-9353-292d90164dfa"
WOFM01000272.1	RepeatMasker	DNA/Crypton-I	623751	624448	473	+	.	ID="RND-4_FAMILY-334";Tend="1679";Tstart="949";shortTE="F";uid="6bd62d07-f81a-4fdd-a39b-9f85dc07e6b4"
WOFM01000272.1	RepeatMasker	LTR/Gypsy	590740	597736	59862	+	.	ID="RND-5_FAMILY-1723";Tend="6977";Tstart="1";shortTE="F";uid="8c88db89-8c66-400b-9dac-2371f141c43f"
WOFM01000272.1	RepeatMasker	LTR/Gypsy	287384	288123	5188	+	.	ID="RND-1_FAMILY-118";Tend="1525";Tstart="787";shortTE="F";uid="941c60c7-bdd8-4a27-9165-c5f1aea65df2"
WOFM01000272.1	RepeatMasker	Unknown	527514	527914	2667	+	.	ID="RND-6_FAMILY-9161";Tend="1195";Tstart="795";shortTE="F";uid="0a6a8d9c-d233-40cf-af1d-ee7fe46964f7"
WOFM01000272.1	RepeatMasker	DNA	311881	312200	1288	+	.	ID="RND-5_FAMILY-3205";Tend="1227";Tstart="923";shortTE="F";uid="96930bf0-61d8-47e5-975b-0bcdd79c4816"
WOFM01000272.1	RepeatMasker	RC/Helitron	327101	327346	1369	+	.	ID="RND-4_FAMILY-590";Tend="1608";Tstart="1341";shortTE="F";uid="393f4eaa-4bec-4b03-b640-184adab91145"
WOFM01000272.1	RepeatMasker	LTR/Gypsy	739941	746405	5490	+	.	ID="RND-6_FAMILY-2014";TEgroup="ctg_191%7CRND-6_FAMILY-2014%7C1";Tend="7709";Tstart="796";shortTE="F";uid="4cde57fb-40f3-47b6-a6db-d60a13a8300e"
WOFM01000272.1	RepeatMasker	Unknown	203044	203446	787	+	.	ID="RND-1_FAMILY-853";Tend="1766";Tstart="1364";shortTE="F";uid="b628d7da-8e45-43b2-be93-9bbe8e8d0300"
WOFM01000272.1	RepeatMasker	LINE/L2	660951	661067	494	+	.	ID="L2-10_HMEL";Tend="2179";Tstart="2067";shortTE="F";uid="764341f2-ea2d-4c8a-98d8-18e17e97f2af"
WOFM01000272.1	RepeatMasker	Unknown	237050	237678	4310	+	.	ID="RND-1_FAMILY-2";Tend="2443";Tstart="1798";shortTE="F";uid="c684b045-8abc-4094-a0d9-3995f4379799"
WOFM01000272.1	RepeatMasker	LINE/RTE-BovB	437879	438048	830	+	.	ID="RND-3_FAMILY-11";Tend="1098";Tstart="929";shortTE="F";uid="7a3f01e5-96ec-47cc-a20c-899e8db1cd25"
WOFM01000272.1	RepeatMasker	Unknown	274628	274730	1614	+	.	ID="RND-5_FAMILY-4056";Tend="1308";Tstart="996";shortTE="F";uid="4996034f-679a-4043-95d1-29c8c316a812"
WOFM01000272.1	RepeatMasker	Unknown	403432	404442	6439	+	.	ID="RND-5_FAMILY-724";Tend="1912";Tstart="859";shortTE="F";uid="bc4ef53a-f162-4320-acc6-06455a4fcc87"
WOFM01000272.1	RepeatMasker	Unknown	716200	716422	734	+	.	ID="RND-4_FAMILY-1370";Tend="1186";Tstart="963";shortTE="F";uid="da218872-b97a-4bd2-abcc-4b30751aa581"
WOFM01000272.1	RepeatMasker	Unknown	582979	583681	3605	+	.	ID="RND-4_FAMILY-2666";Tend="1616";Tstart="855";shortTE="F";uid="48408443-91dd-44be-a77f-5def09fe55c2"
WOFM01000272.1	RepeatMasker	Unknown	739366	739692	880	+	.	ID="RND-6_FAMILY-14429";Tend="1199";Tstart="876";shortTE="F";uid="f3353694-21d0-4159-b266-72807abdb1e0"
WOFM01000272.1	RepeatMasker	LTR/Gypsy	116563	118846	4885	+	.	ID="RND-1_FAMILY-925";Tend="6149";Tstart="3848";shortTE="F";uid="ea4c7db4-7781-4e9f-9c8d-8447554b11de"
WOFM01000272.1	RepeatMasker	DNA/TcMar-Fot1	272586	272709	475	+	.	ID="RND-5_FAMILY-1163";Tend="1882";Tstart="1754";shortTE="F";uid="d378547d-3a12-4efe-b235-3eb627d4dd93"
WOFM01000272.1	RepeatMasker	Unknown	280922	281025	702	+	.	ID="RND-5_FAMILY-842";Tend="1046";Tstart="943";shortTE="F";uid="84f7aadb-7f3d-410e-8c7a-8f358e256bbf"
WOFM01000272.1	RepeatMasker	DNA/CMC-Chapaev-3	65479	66265	3344	+	.	ID="RND-5_FAMILY-3365";Tend="2547";Tstart="1768";shortTE="F";uid="7ce0dc0b-7610-4c45-9f0f-ce1609637325"
WOFM01000272.1	RepeatMasker	DNA/TcMar-Tigger	726285	726569	1000	+	.	ID="RND-4_FAMILY-740";Tend="1368";Tstart="1067";shortTE="F";uid="645c8942-7728-415f-816d-2213323628e3"
WOFM01000272.1	RepeatMasker	Unknown	115126	115245	916	+	.	ID="RND-1_FAMILY-178";Tend="1086";Tstart="967";shortTE="F";uid="aa3149f3-c999-489e-a0d0-35319dfe66c0"
WOFM01000272.1	RepeatMasker	Unknown	357916	358224	1382	+	.	ID="RND-2_FAMILY-36";TEgroup="ctg_191%7CRND-2_FAMILY-36%7C1";Tend="1689";Tstart="605";shortTE="F";uid="e7c8bd8e-1c20-4491-8875-53f91633ee20"
WOFM01000272.1	RepeatMasker	DNA/hAT-Tip100	136642	136779	501	+	.	ID="RND-5_FAMILY-8";Tend="502";Tstart="377";shortTE="F";uid="be0426b0-14db-41d6-9331-2b621f3fba79"
WOFM01000272.1	RepeatMasker	Unknown	315190	315420	948	+	.	ID="RND-6_FAMILY-5309";Tend="2435";Tstart="2217";shortTE="F";uid="e305d4a3-f5a7-4ad0-9623-4856ddb2f822"
WOFM01000272.1	RepeatMasker	Unknown	471584	472416	4353	+	.	ID="RND-4_FAMILY-1467";Tend="2183";Tstart="999";shortTE="F";uid="2d796894-8851-4c2c-84d1-55f6f8c90b07"
WOFM01000272.1	RepeatMasker	Unknown	80992	81463	3023	+	.	ID="RND-1_FAMILY-1043";Tend="1358";Tstart="885";shortTE="F";uid="a7c9ef8e-6b96-48d0-bcc2-3fdfbc35389c"
WOFM01000272.1	RepeatMasker	DNA/Kolobok-E	737910	738115	1386	+	.	ID="RND-1_FAMILY-700";Tend="1319";Tstart="1110";shortTE="F";uid="e22461e7-6d93-44f7-a5c4-b7c4f0f4b170"
WOFM01000272.1	RepeatMasker	DNA	671957	672270	1820	+	.	ID="RND-1_FAMILY-134";Tend="1573";Tstart="1259";shortTE="F";uid="492ea944-f1cb-4cc6-9e89-8f8c04df735c"
WOFM01000272.1	RepeatMasker	Unknown	137476	137646	922	+	.	ID="RND-1_FAMILY-624";Tend="1123";Tstart="943";shortTE="F";uid="df190067-eb6c-4f18-8ef8-ab60fbbae85a"
WOFM01000272.1	RepeatMasker	Unknown	129823	130186	2210	+	.	ID="RND-4_FAMILY-1462";Tend="1265";Tstart="893";shortTE="F";uid="006c0c6f-6920-4640-849b-08c22eb1bbdc"
WOFM01000272.1	RepeatMasker	RC/Helitron	298105	298482	2402	+	.	ID="RND-6_FAMILY-1361";Tend="1353";Tstart="981";shortTE="F";uid="9ae9f2b9-080c-48a9-90b1-5147c8e93b58"
WOFM01000272.1	RepeatMasker	Unknown	256162	256584	2101	+	.	ID="RND-4_FAMILY-1083";Tend="1797";Tstart="1389";shortTE="F";uid="fd3e4795-1aea-4a66-a022-750efd9c667b"
WOFM01000272.1	RepeatMasker	Unknown	738617	738959	2166	+	.	ID="RND-5_FAMILY-1913";Tend="1313";Tstart="969";shortTE="F";uid="15bc3f14-d2bd-41c8-8330-f88b4cd6f8d1"
WOFM01000272.1	RepeatMasker	Unknown	357219	357441	1225	+	.	ID="RND-2_FAMILY-36";Tend="1376";Tstart="1138";shortTE="F";uid="4ee84403-a96b-4b28-b815-d9026c7f9101"
WOFM01000272.1	RepeatMasker	LTR/Pao	611983	612092	742	+	.	ID="RND-1_FAMILY-99";Tend="6894";Tstart="6785";shortTE="F";uid="d6734c4e-4ce7-4348-9bcf-261d4f87487a"
WOFM01000272.1	RepeatMasker	Unknown	693811	694014	606	+	.	ID="RND-5_FAMILY-397";Tend="1055";Tstart="866";shortTE="F";uid="e9d824ed-6b91-4e93-8f01-0f45589c9611"
WOFM01000272.1	RepeatMasker	Unknown	481672	482191	2496	+	.	ID="RND-1_FAMILY-720";Tend="1483";Tstart="941";shortTE="F";uid="85e06632-c246-4ff9-8792-a75eb24ad203"
WOFM01000272.1	RepeatMasker	Unknown	583922	584746	5536	+	.	ID="RND-1_FAMILY-8";Tend="1883";Tstart="1035";shortTE="F";uid="6bd59175-478d-4b39-b446-d7cfa8d73673"
WOFM01000272.1	RepeatMasker	Unknown	710114	711639	8474	+	.	ID="RND-1_FAMILY-799";Tend="2400";Tstart="808";shortTE="F";uid="1ff4cb4d-4bc2-4522-964c-cef1bb31ae44"
WOFM01000272.1	RepeatMasker	Unknown	241250	241476	504	+	.	ID="RND-4_FAMILY-231";Tend="1397";Tstart="1172";shortTE="F";uid="96584875-2c4f-4e96-a54c-09bf96e39471"
WOFM01000272.1	RepeatMasker	LTR/Copia	54220	61390	42188	+	.	ID="RND-6_FAMILY-1429";Tend="6972";Tstart="1";shortTE="F";uid="45c9de18-73ad-4b64-8a44-3834dccbcfdc"
WOFM01000272.1	RepeatMasker	Unknown	715133	715270	4329	+	.	ID="RND-1_FAMILY-126";Tend="1533";Tstart="791";shortTE="F";uid="bb34920f-2d63-45c0-8d1a-5b7ab8da4aef"
WOFM01000272.1	RepeatMasker	LINE/R2-NeSL	400779	401811	3293	+	.	ID="RND-3_FAMILY-38";TEgroup="ctg_191%7CRND-3_FAMILY-38%7C1";Tend="1435";Tstart="921";shortTE="F";uid="63a0f50b-d98a-4cbd-9079-f18d637cebbd"
WOFM01000272.1	RepeatMasker	DNA/hAT-hAT19	501014	501556	2293	+	.	ID="RND-6_FAMILY-4664";Tend="1421";Tstart="862";shortTE="F";uid="4c2a354d-d764-4874-b9ff-4eff23d3e573"
WOFM01000272.1	RepeatMasker	Unknown	539302	539675	899	+	.	ID="RND-6_FAMILY-1294";Tend="1421";Tstart="1040";shortTE="F";uid="729e0b25-13a2-478d-b1ae-bdc35c1565e0"
WOFM01000272.1	RepeatMasker	Unknown	537515	537658	768	+	.	ID="RND-6_FAMILY-15";Tend="1762";Tstart="1619";shortTE="F";uid="47ba5088-4c2f-4609-a33f-c287b817e011"
WOFM01000272.1	RepeatMasker	Unknown	48152	48568	2906	+	.	ID="RND-6_FAMILY-2349";Tend="1396";Tstart="977";shortTE="F";uid="44d4d3a0-d5d1-494b-88fd-5d918e452c34"
WOFM01000272.1	RepeatMasker	DNA/Kolobok-T2	398715	399160	1415	+	.	ID="RND-1_FAMILY-16";Tend="6991";Tstart="6546";shortTE="F";uid="184844fa-4521-43c9-b396-01f5e6c12378"
WOFM01000272.1	RepeatMasker	LTR/Gypsy	519832	523088	28696	+	.	ID="RND-5_FAMILY-1715";Tend="6890";Tstart="3635";shortTE="F";uid="3eabbfaa-3baa-4e83-9ea7-25b257d617ce"
WOFM01000272.1	RepeatMasker	Unknown	248017	248317	1958	+	.	ID="RND-1_FAMILY-58";Tend="1257";Tstart="957";shortTE="F";uid="3f614485-db82-400e-b349-4cb70a1fdc77"
WOFM01000272.1	RepeatMasker	DNA/Kolobok-T2?	516165	516408	1358	+	.	ID="RND-1_FAMILY-67";Tend="934";Tstart="690";shortTE="F";uid="fba36b67-88b2-4169-83e5-b1d1d9421466"
WOFM01000272.1	RepeatMasker	LTR/Gypsy	564051	564714	5664	+	.	ID="RND-6_FAMILY-2735";Tend="7996";Tstart="7333";shortTE="F";uid="82bff1e0-9daf-41d9-ab0c-38303a7e97ed"
WOFM01000272.1	RepeatMasker	Unknown	478350	478632	688	+	.	ID="RND-5_FAMILY-647";Tend="1194";Tstart="883";shortTE="F";uid="355ba360-05b5-4b47-b085-dbcebb9a980b"
WOFM01000272.1	RepeatMasker	Unknown	504094	504292	1209	+	.	ID="RND-6_FAMILY-5582";Tend="1105";Tstart="875";shortTE="F";uid="318bca1a-dc36-44c3-b2b5-c6bf77fa9f3f"
WOFM01000272.1	RepeatMasker	Unknown	413335	413542	1313	+	.	ID="RND-4_FAMILY-1523";Tend="1182";Tstart="976";shortTE="F";uid="9cde59ca-d167-495c-9e62-d57e2e0e8b19"
WOFM01000272.1	RepeatMasker	Unknown	249773	249919	754	+	.	ID="RND-5_FAMILY-1089";Tend="1312";Tstart="1152";shortTE="F";uid="77aba65c-afcd-4f6e-8470-4c2b9f5eae73"
WOFM01000272.1	RepeatMasker	Unknown	489633	490292	1575	+	.	ID="RND-1_FAMILY-7";Tend="2896";Tstart="2233";shortTE="F";uid="d32cb554-ac70-4a49-82d7-5aad1c1012e2"
WOFM01000272.1	RepeatMasker	RC/Helitron	654452	654605	659	+	.	ID="HELITRON-2_DF";Tend="1929";Tstart="1778";shortTE="F";uid="c9e4be09-08fa-4c8f-bf10-ac4ea75358cc"
WOFM01000272.1	RepeatMasker	DNA/TcMar-Mariner	429649	429942	1851	+	.	ID="RND-4_FAMILY-286";Tend="1174";Tstart="868";shortTE="F";uid="0bf9c2aa-1a99-4a79-b3b8-752c1b63451e"
WOFM01000272.1	RepeatMasker	Unknown	229803	230024	1492	+	.	ID="RND-6_FAMILY-5582";Tend="1106";Tstart="873";shortTE="F";uid="fc04fbb2-a894-4e33-9dba-fe9e4c137082"
WOFM01000272.1	RepeatMasker	Unknown	358365	358742	2233	+	.	ID="RND-6_FAMILY-2549";Tend="507";Tstart="129";shortTE="F";uid="eb03fcaa-0d69-4a77-899c-7b0483ea0240"
WOFM01000272.1	RepeatMasker	Unknown	202335	202578	702	+	.	ID="RND-1_FAMILY-853";Tend="1218";Tstart="977";shortTE="F";uid="c5fd6e67-c388-4a9a-acb5-5a8996f083fc"
WOFM01000272.1	RepeatMasker	DNA	513248	513415	926	+	.	ID="RND-5_FAMILY-4767";Tend="1052";Tstart="876";shortTE="F";uid="61b3a8e9-1708-4559-af8e-5f26e6857691"
WOFM01000272.1	RepeatMasker	DNA/Crypton-I	228777	229135	2383	+	.	ID="RND-5_FAMILY-401";Tend="1321";Tstart="951";shortTE="F";uid="8e3a23ba-d2fc-4646-bc4f-75cec3616227"
WOFM01000272.1	RepeatMasker	Unknown	46510	47104	3706	+	.	ID="RND-5_FAMILY-177";Tend="1493";Tstart="878";shortTE="F";uid="4aa25a29-cace-4918-8c52-c25675c34024"
WOFM01000272.1	RepeatMasker	Unknown	130996	131445	1433	+	.	ID="RND-6_FAMILY-9885";Tend="1020";Tstart="590";shortTE="F";uid="221f887c-f582-42cc-aff1-7e81fa81b3b5"
WOFM01000272.1	RepeatMasker	Unknown	263690	264612	3739	+	.	ID="RND-1_FAMILY-9";Tend="1730";Tstart="840";shortTE="F";uid="e24ae686-d2d2-46da-94ab-195500f3f605"
WOFM01000272.1	RepeatMasker	Unknown	649031	649165	725	+	.	ID="RND-6_FAMILY-3860";Tend="1774";Tstart="1642";shortTE="F";uid="ee9fc845-db2f-4949-8463-880f68c21a03"
WOFM01000272.1	RepeatMasker	DNA/Crypton-I	385568	386631	4916	+	.	ID="RND-6_FAMILY-470";Tend="1843";Tstart="801";shortTE="F";uid="41a8b6d0-7586-46fd-a204-17e3129068a8"
WOFM01000272.1	RepeatMasker	LTR/Gypsy	121543	121874	2215	+	.	ID="RND-1_FAMILY-800";Tend="1262";Tstart="941";shortTE="F";uid="a625bdb7-b117-4b91-92e4-ecc3bd29a499"
WOFM01000272.1	RepeatMasker	Unknown	543946	544169	2587	+	.	ID="RND-6_FAMILY-1182";Tend="1606";Tstart="446";shortTE="F";uid="f707741b-26c2-48de-9490-dd351a2dcd2b"
WOFM01000272.1	RepeatMasker	Unknown	645049	645350	628	+	.	ID="RND-6_FAMILY-3671";Tend="1161";Tstart="899";shortTE="F";uid="0f0ad288-8292-44d9-b2c8-8ac43eb8d378"
WOFM01000272.1	RepeatMasker	DNA	671212	671387	1033	+	.	ID="RND-1_FAMILY-134";Tend="1080";Tstart="906";shortTE="F";uid="713ad5c8-2bba-454f-a878-0e24dcb997e2"
WOFM01000272.1	RepeatMasker	LTR/Pao	582880	582988	794	+	.	ID="RND-1_FAMILY-32";Tend="1382";Tstart="907";shortTE="F";uid="a571b94c-42b8-45d7-9c56-aac1a2711fca"
WOFM01000272.1	RepeatMasker	Unknown	435969	436686	3130	+	.	ID="RND-1_FAMILY-258";Tend="1674";Tstart="654";shortTE="F";uid="eaa08f75-ba27-4c40-9521-4773c732d180"
WOFM01000272.1	RepeatMasker	Unknown	120536	120869	1837	+	.	ID="RND-5_FAMILY-268";Tend="1310";Tstart="953";shortTE="F";uid="5175fbda-71cf-46a6-bd32-6505c7078987"
WOFM01000272.1	RepeatMasker	Unknown	486870	487316	1160	+	.	ID="RND-2_FAMILY-36";Tend="1556";Tstart="1164";shortTE="F";uid="ba2ba9ce-c27e-4b22-a191-88c272edc299"
WOFM01000272.1	RepeatMasker	DNA/Academ-1	696592	696860	480	+	.	ID="RND-6_FAMILY-3417";Tend="1445";Tstart="1186";shortTE="F";uid="094c23c2-13f2-4947-8cee-a75ae386d0d9"
WOFM01000272.1	RepeatMasker	Unknown	725994	726263	904	+	.	ID="RND-1_FAMILY-58";Tend="1254";Tstart="968";shortTE="F";uid="f99c2d7d-fad1-4e20-9247-acee84a90331"
WOFM01000272.1	RepeatMasker	Unknown	245334	245555	409	+	.	ID="RND-1_FAMILY-247";Tend="1070";Tstart="867";shortTE="F";uid="0d820e9b-aeb3-4e95-89a3-b06f967d5d6e"
WOFM01000272.1	RepeatMasker	Unknown	490362	490586	895	+	.	ID="RND-6_FAMILY-2894";Tend="1925";Tstart="1758";shortTE="F";uid="20d9eb55-dab9-43f1-9a4f-ccb7808d7d60"
WOFM01000272.1	RepeatMasker	DNA/Merlin	450777	450943	827	+	.	ID="RND-5_FAMILY-944";Tend="1679";Tstart="1522";shortTE="F";uid="0f5d7e48-0792-4aff-988d-3f75d2e569bb"
WOFM01000272.1	RepeatMasker	Unknown	624750	625076	1868	+	.	ID="RND-5_FAMILY-5080";Tend="1203";Tstart="880";shortTE="F";uid="6d3dca40-89b1-4b75-ac41-1bb7e7deb469"
WOFM01000272.1	RepeatMasker	DNA/Ginger-2	667536	668317	770	+	.	ID="GINGER2-2_LMI";Tend="2142";Tstart="1334";shortTE="F";uid="1d1f089e-4008-44dd-9be2-cac3d29434ee"
WOFM01000272.1	RepeatMasker	DNA	326570	326731	937	+	.	ID="RND-5_FAMILY-4767";Tend="1053";Tstart="889";shortTE="F";uid="fcb2eced-506d-4c2d-9ccb-b6659dfae8ae"
WOFM01000272.1	RepeatMasker	LTR/Gypsy	679877	680714	6878	+	.	ID="RND-1_FAMILY-226";Tend="6013";Tstart="5178";shortTE="F";uid="cf2cd876-d0a0-4d5d-843b-afacdcf4d386"
WOFM01000272.1	RepeatMasker	Unknown	732667	733794	2945	+	.	ID="RND-6_FAMILY-517";Tend="2210";Tstart="1049";shortTE="F";uid="98b2c2c7-24bc-48b0-811e-d897d12fa273"
WOFM01000272.1	RepeatMasker	Unknown	536845	537518	2873	+	.	ID="RND-1_FAMILY-674";Tend="5230";Tstart="4528";shortTE="F";uid="aca82963-5233-4aff-b304-eab7601e733f"
WOFM01000272.1	RepeatMasker	Unknown	661055	662012	4906	+	.	ID="RND-2_FAMILY-36";Tend="1777";Tstart="779";shortTE="F";uid="a3fe9495-6c54-4371-9d65-1b9bbe96059f"
WOFM01000272.1	RepeatMasker	Unknown	581977	582266	704	+	.	ID="RND-5_FAMILY-6275";Tend="433";Tstart="193";shortTE="F";uid="a284ba6e-e2ba-426e-b354-2050cb040310"
WOFM01000272.1	RepeatMasker	LTR/Gypsy	285630	285944	2013	+	.	ID="RND-1_FAMILY-446";Tend="1537";Tstart="1188";shortTE="F";uid="0a381531-b694-47b2-bf03-1798937173b3"
WOFM01000272.1	RepeatMasker	LTR/Copia	139173	141256	1230	+	.	ID="RND-1_FAMILY-1093";TEgroup="ctg_191%7CRND-1_FAMILY-1093%7C1";Tend="5276";Tstart="1363";shortTE="F";uid="13a8a4d4-9416-4aba-955f-cc6370712101"
WOFM01000272.1	RepeatMasker	Unknown	411189	412183	6334	+	.	ID="RND-4_FAMILY-84";Tend="1874";Tstart="931";shortTE="F";uid="f52a6f94-8401-4479-ae6c-6326e42720d3"
WOFM01000272.1	RepeatMasker	Unknown	635410	635628	1316	+	.	ID="RND-6_FAMILY-9120";Tend="1186";Tstart="971";shortTE="F";uid="a22e6ac5-4e62-4d08-86bd-1dcedd9357da"
WOFM01000272.1	RepeatMasker	Unknown	320245	320797	3690	+	.	ID="RND-1_FAMILY-198";Tend="1460";Tstart="939";shortTE="F";uid="a9e672d9-5fe4-4752-a97c-edcb515bf2a2"
WOFM01000272.1	RepeatMasker	Unknown	639671	640151	2600	+	.	ID="RND-4_FAMILY-1467";Tend="1217";Tstart="740";shortTE="F";uid="db5fdb77-cc09-4cb4-a0bd-aa1820c4fedb"
WOFM01000272.1	RepeatMasker	Unknown	366777	367715	6674	+	.	ID="RND-1_FAMILY-1";Tend="2046";Tstart="1115";shortTE="F";uid="890a1ff5-6cfc-4315-a13d-77551b4eb158"
WOFM01000272.1	RepeatMasker	DNA/P	18419	23279	37134	+	.	ID="RND-6_FAMILY-4028";TEgroup="ctg_191%7CRND-6_FAMILY-4028%7C1";Tend="4938";Tstart="523";shortTE="F";uid="ebb235e4-19be-4a48-89e1-a41844360a8e"
WOFM01000272.1	RepeatMasker	DNA/Crypton-I	315415	315808	1192	+	.	ID="RND-4_FAMILY-246";Tend="1628";Tstart="1247";shortTE="F";uid="302c2718-a741-4203-b9fc-6c85151a0dd5"
WOFM01000272.1	RepeatMasker	LTR/Gypsy	290631	291021	1963	+	.	ID="RND-4_FAMILY-1433";Tend="2251";Tstart="1845";shortTE="F";uid="70a5bce5-c0fd-473f-b5fe-71961df50d9c"
WOFM01000272.1	RepeatMasker	LTR/Gypsy	406462	406962	952	+	.	ID="RND-5_FAMILY-1656";Tend="1534";Tstart="1043";shortTE="F";uid="c2086fb6-20e3-4a88-9f9e-ab4eb30d8bc4"
WOFM01000272.1	RepeatMasker	Unknown	248921	249034	456	+	.	ID="RND-6_FAMILY-902";Tend="1039";Tstart="931";shortTE="F";uid="e23291da-aaf1-4483-ad46-fe150b73df66"
WOFM01000272.1	RepeatMasker	LTR/Copia	176434	177585	2345	+	.	ID="RND-1_FAMILY-510";TEgroup="ctg_191%7CRND-1_FAMILY-510%7C1";Tend="6098";Tstart="4135";shortTE="F";uid="a7757546-247a-4438-ae83-cc3c2c5cf6d2"
WOFM01000272.1	RepeatMasker	Unknown	468086	468472	1376	+	.	ID="RND-6_FAMILY-5387";Tend="1390";Tstart="981";shortTE="F";uid="e5aba92a-e52c-4b47-bcf6-4354712b053d"
WOFM01000272.1	RepeatMasker	RC/Helitron	516004	516208	635	+	.	ID="RND-1_FAMILY-466";TEgroup="ctg_191%7CRND-1_FAMILY-466%7C1";Tend="1348";Tstart="1138";shortTE="F";uid="fd17a956-8114-40b8-a24f-37d032eeac16"
WOFM01000272.1	RepeatMasker	Unknown	3486	3718	864	+	.	ID="RND-1_FAMILY-70";Tend="1220";Tstart="989";shortTE="F";uid="a84184c1-31b5-43a3-901d-d2f51a25db98"
WOFM01000272.1	RepeatMasker	Unknown	136547	136658	518	+	.	ID="RND-6_FAMILY-15";Tend="1777";Tstart="1667";shortTE="F";uid="5f150eca-e00b-42af-a050-4edf9da30343"
WOFM01000272.1	RepeatMasker	Unknown	316859	317096	1376	+	.	ID="RND-3_FAMILY-291";Tend="1208";Tstart="970";shortTE="F";uid="b6542d10-d85a-4f0b-8e91-7e11e0f87b62"
WOFM01000272.1	RepeatMasker	Unknown	136432	136547	862	+	.	ID="RND-1_FAMILY-892";Tend="1117";Tstart="1002";shortTE="F";uid="0752d395-81a8-4433-a7f2-fd185e4fc185"
WOFM01000272.1	RepeatMasker	Unknown	673890	674661	4540	+	.	ID="RND-1_FAMILY-755";Tend="1717";Tstart="957";shortTE="F";uid="94c0824d-f1bf-4ed4-b334-c43704318109"
WOFM01000272.1	RepeatMasker	LTR/Pao	556592	556774	1663	+	.	ID="RND-5_FAMILY-2502";Tend="865";Tstart="683";shortTE="F";uid="fbf9d97a-4c24-4ba3-8cde-5194d28702d9"
WOFM01000272.1	RepeatMasker	Unknown	450507	450792	1860	+	.	ID="RND-1_FAMILY-1040";Tend="1166";Tstart="892";shortTE="F";uid="b31a4369-3e82-4056-8c30-40084a6ce7d7"
WOFM01000272.1	RepeatMasker	Unknown	359078	359772	3232	+	.	ID="RND-2_FAMILY-36";Tend="1893";Tstart="791";shortTE="F";uid="05fcf34d-4a8c-4461-8251-57ebca27198c"
WOFM01000272.1	RepeatMasker	LTR/Copia	211365	212404	473	+	.	ID="COPIA12-NVI_I";Tend="3106";Tstart="2057";shortTE="F";uid="19b2e4ee-d77c-40a9-a8e3-184e53fb3862"
WOFM01000272.1	RepeatMasker	LTR/Pao	3291	3493	808	+	.	ID="RND-1_FAMILY-1035";Tend="1176";Tstart="958";shortTE="F";uid="330b2cd0-0ef8-447f-a618-51a528922741"
WOFM01000272.1	RepeatMasker	LTR/Gypsy	505058	512048	59561	+	.	ID="RND-5_FAMILY-950";Tend="7732";Tstart="759";shortTE="F";uid="6ced1110-b676-4cbf-aed6-97e0b2aa2617"
WOFM01000272.1	RepeatMasker	Unknown	586606	587205	2215	+	.	ID="RND-1_FAMILY-468";Tend="5608";Tstart="5000";shortTE="F";uid="b6f8dbf2-79ad-4507-883b-7a5ad7ea45b0"
WOFM01000272.1	RepeatMasker	Unknown	136780	136932	870	+	.	ID="RND-6_FAMILY-9120";Tend="1191";Tstart="1029";shortTE="F";uid="f3218dc9-90ae-496f-90ac-2085d98f5b0a"
WOFM01000272.1	RepeatMasker	DNA/hAT-Pegasus	121869	123414	6856	+	.	ID="RND-1_FAMILY-316";Tend="2527";Tstart="941";shortTE="F";uid="a6629919-9a0c-4068-9a3a-ec0f099a542a"
WOFM01000272.1	RepeatMasker	Unknown	682062	682294	1597	+	.	ID="RND-1_FAMILY-338";Tend="1226";Tstart="972";shortTE="F";uid="dbb72a83-e090-4a16-8779-00b1d11a3987"
WOFM01000272.1	RepeatMasker	DNA/Kolobok-E	735787	735994	1386	+	.	ID="RND-1_FAMILY-700";Tend="1113";Tstart="920";shortTE="F";uid="d69d071e-a4f8-41b6-bcae-925f996bba34"
WOFM01000272.1	RepeatMasker	Unknown	618757	619206	2170	+	.	ID="RND-4_FAMILY-1083";Tend="1800";Tstart="1370";shortTE="F";uid="07e74c2b-d78e-4db6-b95f-0bb42f8b3e4a"
WOFM01000272.1	RepeatMasker	Unknown	290983	291278	2009	+	.	ID="RND-1_FAMILY-251";Tend="1229";Tstart="937";shortTE="F";uid="bd8e6590-eeef-4a7f-8c1b-c1820ad0c651"
WOFM01000272.1	RepeatMasker	Unknown	582245	582538	1078	+	.	ID="RND-1_FAMILY-1";Tend="1268";Tstart="724";shortTE="F";uid="072f2300-1e6d-4a45-b4e4-1bf92db5b9ed"
WOFM01000272.1	RepeatMasker	LTR/Gypsy	98168	103643	44393	+	.	ID="RND-5_FAMILY-2318";Tend="6240";Tstart="744";shortTE="F";uid="93e9c7f6-26b8-4ce8-97f4-97a6b418a6ff"
WOFM01000272.1	RepeatMasker	Unknown	500609	500718	424	+	.	ID="RND-6_FAMILY-3598";Tend="1375";Tstart="1268";shortTE="F";uid="4854496b-dc77-4b35-a612-63191bb3e64e"
WOFM01000272.1	RepeatMasker	Unknown	643542	643903	1246	+	.	ID="RND-6_FAMILY-3416";Tend="1829";Tstart="1467";shortTE="F";uid="e3922aef-0260-4db8-95b0-b6b28b073ffe"
WOFM01000272.1	RepeatMasker	DNA/Academ-1	449686	450360	2089	+	.	ID="RND-4_FAMILY-1498";TEgroup="ctg_191%7CRND-4_FAMILY-1498%7C1";Tend="2061";Tstart="1518";shortTE="F";uid="c45cf8eb-73cb-4eaf-b9b0-bf6be86dc3f5"
WOFM01000272.1	RepeatMasker	DNA	216372	216548	1074	+	.	ID="RND-5_FAMILY-4767";Tend="1056";Tstart="887";shortTE="F";uid="b3871ae7-9696-4311-b352-74372cb55d41"
WOFM01000272.1	RepeatMasker	DNA/CMC-Transib	106090	106198	609	+	.	ID="RND-4_FAMILY-1691";Tend="1429";Tstart="1315";shortTE="F";uid="ffdf1802-90f3-4d17-b51b-a3825ca4541a"
WOFM01000272.1	RepeatMasker	Unknown	657701	658981	6851	+	.	ID="RND-1_FAMILY-814";Tend="2068";Tstart="794";shortTE="F";uid="b6c2a22a-3e8a-40e6-bca1-40b252f73b8d"
WOFM01000272.1	RepeatMasker	Unknown	491776	492084	2378	+	.	ID="RND-6_FAMILY-1824";Tend="1263";Tstart="955";shortTE="F";uid="2d90b286-18a2-4793-a443-ddd72a019e6a"
WOFM01000272.1	RepeatMasker	Unknown	453306	454080	3056	+	.	ID="RND-1_FAMILY-38";Tend="3264";Tstart="2571";shortTE="F";uid="21fc7b5e-b437-4451-be90-0c5fe0bdcea2"
WOFM01000272.1	RepeatMasker	Unknown	527283	527517	1741	+	.	ID="RND-1_FAMILY-755";Tend="1192";Tstart="958";shortTE="F";uid="8abd78a6-30bb-4e5f-b72f-95cd25ad8120"
WOFM01000272.1	RepeatMasker	LTR/Gypsy	261605	262361	4742	+	.	ID="RND-4_FAMILY-1433";Tend="1666";Tstart="908";shortTE="F";uid="6cbb3d2c-223b-4877-8ac8-d6a4b276467a"
WOFM01000272.1	RepeatMasker	Unknown	46323	46490	1001	+	.	ID="RND-5_FAMILY-3163";Tend="1127";Tstart="959";shortTE="F";uid="e32e6462-904b-4166-8a96-00749ade09c8"
WOFM01000272.1	RepeatMasker	Unknown	668964	669108	995	+	.	ID="RND-6_FAMILY-2894";Tend="1930";Tstart="1785";shortTE="F";uid="1d0eb20d-9885-4e6c-9c1c-b401fd6565ae"
WOFM01000272.1	RepeatMasker	Unknown	484891	486016	4391	+	.	ID="RND-4_FAMILY-1467";Tend="2173";Tstart="1029";shortTE="F";uid="ca47fa14-a999-4ebb-8804-ae5b55182ae0"
WOFM01000272.1	RepeatMasker	Unknown	85522	85793	1344	+	.	ID="RND-1_FAMILY-1043";Tend="1281";Tstart="938";shortTE="F";uid="e5babf95-884d-4132-b227-3a1cc7aad367"
WOFM01000272.1	RepeatMasker	LTR/Gypsy	597732	598707	6080	+	.	ID="RND-3_FAMILY-160";Tend="2206";Tstart="1199";shortTE="F";uid="072d48f4-497e-472c-a482-aef9290ecf7e"
WOFM01000272.1	RepeatMasker	Unknown	625074	625368	1905	+	.	ID="RND-1_FAMILY-251";Tend="1229";Tstart="903";shortTE="F";uid="af670f21-8bca-42c1-9084-9dc079b6f0ea"
WOFM01000272.1	RepeatMasker	RC/Helitron	719770	720048	1756	+	.	ID="RND-5_FAMILY-2792";Tend="1859";Tstart="1577";shortTE="F";uid="d382a542-9020-4bf2-9287-2b20dd0ad1c5"
WOFM01000272.1	RepeatMasker	Unknown	298817	299717	5452	+	.	ID="RND-1_FAMILY-10";Tend="1861";Tstart="967";shortTE="F";uid="edb9d209-4ba4-4a27-94ce-e96fe2f88cc2"
WOFM01000272.1	RepeatMasker	LINE/RTE-BovB	438898	439253	2171	+	.	ID="RND-3_FAMILY-11";Tend="1470";Tstart="1121";shortTE="F";uid="45b30bca-24dd-488f-9095-e079383c4abd"
WOFM01000272.1	RepeatMasker	Unknown	227302	227409	689	+	.	ID="RND-6_FAMILY-4937";Tend="1987";Tstart="1875";shortTE="F";uid="0ae25612-7a2d-4680-bc59-c352bce5b91c"
WOFM01000272.1	RepeatMasker	DNA/TcMar-Fot1	271757	272154	1589	+	.	ID="RND-5_FAMILY-1163";Tend="1384";Tstart="940";shortTE="F";uid="233c9077-8db1-4c34-8b92-3bbf914c4c6c"
WOFM01000272.1	RepeatMasker	LTR/Gypsy	590391	590739	2118	+	.	ID="RND-4_FAMILY-1433";Tend="1209";Tstart="860";shortTE="F";uid="2922cec6-3306-492a-b642-4bb2fa473cdd"
WOFM01000272.1	RepeatMasker	LTR/Gypsy	719271	719813	3897	+	.	ID="RND-1_FAMILY-680";Tend="4418";Tstart="3877";shortTE="F";uid="e7c4ad8e-9652-4a05-bac8-6881fffb17ec"
WOFM01000272.1	RepeatMasker	Unknown	236010	236167	616	+	.	ID="RND-4_FAMILY-1467";Tend="2161";Tstart="1980";shortTE="F";uid="d17b8e65-96e6-492a-9529-28d338256f53"
WOFM01000272.1	RepeatMasker	Unknown	404936	405434	1318	+	.	ID="RND-1_FAMILY-34";Tend="1718";Tstart="942";shortTE="F";uid="c2a31917-12ff-49b2-bfbc-5012a39157ab"
WOFM01000272.1	RepeatMasker	DNA/TcMar-Tc1	366629	366781	545	+	.	ID="RND-4_FAMILY-659";Tend="1124";Tstart="953";shortTE="F";uid="19d62a24-a160-4fd3-a145-0cf88af1d9d4"
WOFM01000272.1	RepeatMasker	Unknown	456842	458071	2740	+	.	ID="RND-4_FAMILY-527";Tend="1673";Tstart="339";shortTE="F";uid="2e89f2d5-f092-4b71-a7ce-40097fcfb04d"
WOFM01000272.1	RepeatMasker	Unknown	345552	345911	597	+	.	ID="RND-5_FAMILY-5825";Tend="1328";Tstart="967";shortTE="F";uid="5ac4804a-7e64-4290-b703-eead4485d332"
WOFM01000272.1	RepeatMasker	LTR/Gypsy	698815	705929	62504	+	.	ID="RND-6_FAMILY-1313";Tend="7911";Tstart="803";shortTE="F";uid="2cdd7ac0-02fa-4903-83a5-1254400f390b"
WOFM01000272.1	RepeatMasker	Unknown	562218	563028	5370	+	.	ID="RND-4_FAMILY-84";Tend="1745";Tstart="939";shortTE="F";uid="4e8a31d8-d14b-42d0-a61a-79a4e1046357"
WOFM01000272.1	RepeatMasker	DNA	637710	637890	1295	+	.	ID="RND-5_FAMILY-4767";Tend="1054";Tstart="875";shortTE="F";uid="7e4b26a7-9fbc-4549-9cf3-aea382b28563"
WOFM01000272.1	RepeatMasker	DNA/TcMar-Tc1	367709	367837	553	+	.	ID="RND-4_FAMILY-659";Tend="1266";Tstart="1119";shortTE="F";uid="1c1b42ac-38d0-4c19-8435-b7a1ee0ae094"
WOFM01000272.1	RepeatMasker	Unknown	317176	317300	532	+	.	ID="RND-3_FAMILY-213";Tend="999";Tstart="875";shortTE="F";uid="23f5a143-b2e6-4b67-9d79-574ae7b05191"
WOFM01000272.1	RepeatMasker	Unknown	572901	573166	1703	+	.	ID="RND-1_FAMILY-670";Tend="1280";Tstart="1015";shortTE="F";uid="b24c8a6b-04fb-49f9-bf5b-14f94e75fb83"
WOFM01000272.1	RepeatMasker	DNA/hAT-Tip100	663565	664045	868	+	.	ID="RND-6_FAMILY-694";Tend="2259";Tstart="1774";shortTE="F";uid="d57a7aa9-fa04-499c-be96-5570b8c5746c"
WOFM01000272.1	RepeatMasker	Unknown	735981	737923	10628	+	.	ID="RND-1_FAMILY-313";TEgroup="ctg_191%7CRND-1_FAMILY-313%7C1";Tend="2693";Tstart="830";shortTE="F";uid="f261a0fb-627b-45c6-bcf3-7943516c98dd"
WOFM01000272.1	RepeatMasker	Unknown	672380	672666	453	+	.	ID="RND-6_FAMILY-2165";Tend="1363";Tstart="1069";shortTE="F";uid="b456b60b-d92d-47f9-a677-7582cf3fe0fc"
WOFM01000272.1	RepeatMasker	LTR/Gypsy	582537	582941	796	+	.	ID="RND-1_FAMILY-22";Tend="5882";Tstart="5458";shortTE="F";uid="8e0e6cbc-6668-4997-8b19-05646f322409"
WOFM01000272.1	RepeatMasker	Unknown	621443	621989	2871	+	.	ID="RND-3_FAMILY-565";Tend="1473";Tstart="941";shortTE="F";uid="a448fe72-a509-41c5-9b16-596734bb11c3"
WOFM01000272.1	RepeatMasker	Unknown	648116	648375	1988	+	.	ID="RND-1_FAMILY-872";Tend="1230";Tstart="971";shortTE="F";uid="5a4bf085-7632-487a-8b90-ba66c1517513"
WOFM01000272.1	RepeatMasker	Unknown	226601	226840	1839	+	.	ID="RND-1_FAMILY-884";Tend="1157";Tstart="743";shortTE="F";uid="cac7f500-e8f3-4728-b7f8-2e0bd696228e"
WOFM01000272.1	RepeatMasker	DNA/TcMar-Tc1	294644	295491	6340	+	.	ID="RND-1_FAMILY-1103";Tend="1755";Tstart="909";shortTE="F";uid="4038e24a-610c-4406-ba16-2afd0a3d8954"
WOFM01000272.1	RepeatMasker	RC/Helitron	377351	377511	959	+	.	ID="RND-5_FAMILY-2749";Tend="1672";Tstart="1508";shortTE="F";uid="8d6d22a3-3deb-48c9-baa7-ac1323695b00"
WOFM01000272.1	RepeatMasker	Unknown	642801	643068	1575	+	.	ID="RND-5_FAMILY-2316";Tend="1231";Tstart="968";shortTE="F";uid="9aa3797b-41d5-4d27-b0e6-c7226050dfab"
WOFM01000272.1	RepeatMasker	Unknown	625596	625744	444	+	.	ID="RND-1_FAMILY-328";Tend="1127";Tstart="964";shortTE="F";uid="d1245e08-c31e-4595-8927-854a4ea619d0"
WOFM01000272.1	RepeatMasker	Unknown	242855	243099	709	+	.	ID="RND-6_FAMILY-2831";Tend="1229";Tstart="977";shortTE="F";uid="ad04b6c0-635a-4f40-b04d-49d6054c60d7"
WOFM01000272.1	RepeatMasker	Unknown	447756	448482	4833	+	.	ID="RND-1_FAMILY-103";Tend="1657";Tstart="923";shortTE="F";uid="3cc8d1a7-10e5-420d-b575-74d5a239cf9d"
WOFM01000272.1	RepeatMasker	Unknown	405608	405913	1669	+	.	ID="RND-1_FAMILY-58";Tend="1258";Tstart="954";shortTE="F";uid="876dbee2-edcc-4bb3-9b7d-936a9b5c586a"
WOFM01000272.1	RepeatMasker	DNA/Merlin	450390	450511	3117	+	.	ID="rnd-5_family-944";Tend="1520";Tstart="1215";shortTE="F";uid="f65f3274-9cbc-48b6-804b-6c67634c81dc"
WOFM01000272.1	RepeatMasker	LTR/Copia	715311	715956	2747	+	.	ID="RND-4_FAMILY-551";Tend="3874";Tstart="3222";shortTE="F";uid="282e35c6-8334-473b-8748-6054c87e1643"
WOFM01000272.1	RepeatMasker	RC/Helitron	600751	601266	4371	+	.	ID="RND-4_FAMILY-8";Tend="1429";Tstart="916";shortTE="F";uid="7dcbdf20-f028-4fec-af38-3b111e7c90e8"
WOFM01000272.1	RepeatMasker	Unknown	327346	327727	1860	+	.	ID="RND-1_FAMILY-10";Tend="1847";Tstart="1444";shortTE="F";uid="154ffb2f-7b22-4014-b80f-7230e1bd6c89"
WOFM01000272.1	RepeatMasker	Unknown	476953	477414	2939	+	.	ID="RND-6_FAMILY-1182";Tend="1770";Tstart="1295";shortTE="F";uid="f50437ac-0dda-4e2e-86ee-7e8e1e7b9a65"
WOFM01000272.1	RepeatMasker	Unknown	285371	285631	1980	+	.	ID="RND-1_FAMILY-1040";Tend="1150";Tstart="889";shortTE="F";uid="72251250-537f-41c8-a638-0f42e06c360d"
WOFM01000272.1	RepeatMasker	DNA/hAT-Blackjack	120995	121268	843	+	.	ID="RND-5_FAMILY-3276";Tend="976";Tstart="694";shortTE="F";uid="a8fcecb5-2834-40a1-ad7c-e937e20826ff"
WOFM01000272.1	RepeatMasker	Unknown	415205	415432	1009	+	.	ID="RND-1_FAMILY-117";Tend="1172";Tstart="962";shortTE="F";uid="1d90968d-dd01-4dac-bcf5-459fcd6183be"
WOFM01000272.1	RepeatMasker	LINE/RTE-BovB	34213	34336	651	+	.	ID="RND-6_FAMILY-2155";Tend="834";Tstart="718";shortTE="F";uid="29d865d1-ba72-4cb5-be25-90f3c696801f"
WOFM01000272.1	RepeatMasker	DNA/TcMar-Tc1	723266	723374	573	+	.	ID="RND-5_FAMILY-576";Tend="1210";Tstart="1102";shortTE="F";uid="51b4f6d4-edfa-4917-bd52-5fc4dd72db77"
WOFM01000272.1	RepeatMasker	Unknown	666566	667412	5563	+	.	ID="RND-4_FAMILY-265";Tend="1767";Tstart="643";shortTE="F";uid="71d2409e-c747-4c1f-9821-6c1983020423"
WOFM01000272.1	RepeatMasker	Unknown	482193	482746	1344	+	.	ID="RND-6_FAMILY-2995";TEgroup="ctg_191%7CRND-6_FAMILY-2995%7C1";Tend="1866";Tstart="1054";shortTE="F";uid="5755a968-babf-4b42-a237-ba7643874e0f"
WOFM01000272.1	RepeatMasker	DNA/Academ-1	362773	363193	2198	+	.	ID="RND-5_FAMILY-478";Tend="1307";Tstart="872";shortTE="F";uid="1c87bf1d-dfad-4be3-bd23-1234c5f5f74d"
WOFM01000272.1	RepeatMasker	LTR/Copia	27131	27446	1876	+	.	ID="RND-6_FAMILY-354";Tend="1025";Tstart="718";shortTE="F";uid="a8ea11d9-50ff-4037-99a2-29ce9364a3ae"
WOFM01000272.1	RepeatMasker	Unknown	443233	443389	898	+	.	ID="RND-1_FAMILY-570";Tend="2139";Tstart="1981";shortTE="F";uid="e7aa2aa8-36c6-45c4-b81e-f1ad9a9ad562"
WOFM01000272.1	RepeatMasker	Unknown	136188	136429	973	+	.	ID="RND-5_FAMILY-784";Tend="1252";Tstart="1014";shortTE="F";uid="8b67b0eb-d2a0-4329-a09e-fb56ef1fff4f"
WOFM01000272.1	RepeatMasker	Unknown	364110	364245	552	+	.	ID="RND-3_FAMILY-213";Tend="1009";Tstart="873";shortTE="F";uid="7f39fd0e-e488-4b38-ac58-a8f0ea911660"
WOFM01000272.1	RepeatMasker	DNA	292588	292700	885	+	.	ID="RND-5_FAMILY-4767";Tend="1046";Tstart="934";shortTE="F";uid="c805ee82-55d3-4a4b-a402-33a2cad4672a"
WOFM01000272.1	RepeatMasker	Unknown	138136	139168	4761	+	.	ID="RND-6_FAMILY-5006";Tend="1485";Tstart="482";shortTE="F";uid="b37df19d-291f-47b4-9ddd-f810a4aa5b59"
WOFM01000272.1	RepeatMasker	DNA/Crypton-I	425410	425775	1210	+	.	ID="RND-4_FAMILY-334";Tend="1682";Tstart="1298";shortTE="F";uid="0445f420-a6cf-47a2-be99-792ee2e89335"
WOFM01000272.1	RepeatMasker	LTR/Gypsy	37069	37940	1158	+	.	ID="RND-4_FAMILY-463";Tend="7273";Tstart="6299";shortTE="F";uid="8bc01bcb-aadd-4bb5-bb37-f8c4dc30a950"
WOFM01000272.1	RepeatMasker	Unknown	527912	528306	2690	+	.	ID="RND-1_FAMILY-755";Tend="1744";Tstart="1349";shortTE="F";uid="0802b69f-45bf-46df-b009-96b62e3c2d0a"
WOFM01000272.1	RepeatMasker	DNA	553163	553329	929	+	.	ID="RND-5_FAMILY-4767";Tend="1059";Tstart="887";shortTE="F";uid="c069ea65-8f78-4904-b446-536d8a8b3aa2"
WOFM01000272.1	RepeatMasker	LINE/R2-NeSL	351615	352129	3113	+	.	ID="RND-3_FAMILY-38";Tend="1431";Tstart="938";shortTE="F";uid="dd3477dd-2283-4cc9-bb68-572cd58a4c73"
WOFM01000272.1	RepeatMasker	DNA	299741	299906	993	+	.	ID="RND-5_FAMILY-4767";Tend="1050";Tstart="887";shortTE="F";uid="2ee7d37c-e547-4378-aa11-7b11386c2a1e"
WOFM01000272.1	RepeatMasker	Unknown	354319	354467	470	+	.	ID="RND-6_FAMILY-6307";Tend="1262";Tstart="1113";shortTE="F";uid="0c5116ba-8613-4f89-8c4f-438488ae73ff"
WOFM01000272.1	RepeatMasker	Unknown	141984	142121	874	+	.	ID="RND-1_FAMILY-624";Tend="1439";Tstart="1302";shortTE="F";uid="45c4247c-3990-415d-a8d3-8ac66201c093"
WOFM01000272.1	RepeatMasker	LTR/Copia	114360	114966	1969	+	.	ID="RND-6_FAMILY-1429";Tend="6961";Tstart="6358";shortTE="F";uid="13c47038-15ef-4ff6-8fa4-a45dfb6151c7"
WOFM01000272.1	RepeatMasker	Unknown	654118	654283	462	+	.	ID="RND-1_FAMILY-1043";Tend="1402";Tstart="1245";shortTE="F";uid="2480b562-e1de-454b-8ba9-65c3c1a988ed"
WOFM01000272.1	RepeatMasker	RC/Helitron	62844	63125	718	+	.	ID="RND-6_FAMILY-4557";Tend="876";Tstart="583";shortTE="F";uid="0a328a19-b004-4b3f-b012-182cf8709824"
WOFM01000272.1	RepeatMasker	Unknown	306642	306817	612	+	.	ID="RND-1_FAMILY-117";Tend="1189";Tstart="986";shortTE="F";uid="766586c0-12b8-44a8-9371-696bf3a4bf15"
WOFM01000272.1	RepeatMasker	LTR/Gypsy	236254	236731	4243	+	.	ID="RND-1_FAMILY-25";Tend="1496";Tstart="1019";shortTE="F";uid="4af293c1-47c0-4e64-b359-b8e07eabda48"
WOFM01000272.1	RepeatMasker	LTR/Copia	724451	724829	1630	+	.	ID="RND-1_FAMILY-587";Tend="813";Tstart="502";shortTE="F";uid="f31f041a-fd46-4ae5-9637-ae74f82b983a"
WOFM01000272.1	RepeatMasker	Unknown	247581	247734	942	+	.	ID="RND-6_FAMILY-3053";Tend="2195";Tstart="2042";shortTE="F";uid="9968a643-a426-443c-b2af-c24d111bce4c"
WOFM01000272.1	RepeatMasker	Unknown	575386	576152	1623	+	.	ID="RND-5_FAMILY-5825";Tend="1463";Tstart="696";shortTE="F";uid="3fe3cb00-0aa6-4666-a241-f921b269f37f"
WOFM01000272.1	RepeatMasker	Unknown	439745	439948	634	+	.	ID="RND-3_FAMILY-291";Tend="1205";Tstart="969";shortTE="F";uid="be210856-dcf3-46d2-b68e-56d60944bdde"
WOFM01000272.1	RepeatMasker	Unknown	422657	422788	1095	+	.	ID="RND-1_FAMILY-500";Tend="1370";Tstart="1239";shortTE="F";uid="a1241e58-c109-4159-88ad-58d46b398157"
WOFM01000272.1	RepeatMasker	LTR/Copia	144040	151078	43627	+	.	ID="RND-3_FAMILY-470";Tend="7857";Tstart="769";shortTE="F";uid="177486bd-01ab-4215-9ad6-2ae035342545"
WOFM01000272.1	RepeatMasker	LINE/R2-NeSL	203440	203920	2441	+	.	ID="RND-3_FAMILY-38";Tend="1450";Tstart="965";shortTE="F";uid="478f285e-df3a-4edf-a6b1-fd165de5333c"
WOFM01000272.1	RepeatMasker	Unknown	128757	129001	1104	+	.	ID="RND-5_FAMILY-4056";Tend="1548";Tstart="1298";shortTE="F";uid="c3197c4c-463e-4012-b17d-10cba99ddee5"
WOFM01000272.1	RepeatMasker	LTR/Gypsy	103644	104107	3970	+	.	ID="RND-6_FAMILY-2014";Tend="7681";Tstart="7218";shortTE="F";uid="cd75bf55-55c6-476f-a7bd-bada92251003"
WOFM01000272.1	RepeatMasker	DNA/Crypton-I	490811	491208	1580	+	.	ID="RND-4_FAMILY-246";Tend="1628";Tstart="1228";shortTE="F";uid="dc51ce8c-d3d7-4fdc-a225-a5c1da346773"
WOFM01000272.1	RepeatMasker	Unknown	681934	682057	565	+	.	ID="RND-4_FAMILY-900";Tend="1637";Tstart="1516";shortTE="F";uid="6f621aca-3c2a-446a-8000-17c59e21b423"
WOFM01000272.1	RepeatMasker	Unknown	137634	137993	2235	+	.	ID="RND-1_FAMILY-645";Tend="1327";Tstart="944";shortTE="F";uid="a58ccc8d-be6a-4bfd-a7be-37839f3c1466"
WOFM01000272.1	RepeatMasker	Unknown	686475	686784	2088	+	.	ID="RND-1_FAMILY-884";Tend="1249";Tstart="926";shortTE="F";uid="ce3a56ad-7562-4478-b237-c41498731fd4"
WOFM01000272.1	RepeatMasker	DNA	712299	712404	425	+	.	ID="RND-5_FAMILY-3205";Tend="1034";Tstart="928";shortTE="F";uid="fc6d5c13-ad1d-4b26-b1c2-de7f725abfa7"
WOFM01000272.1	RepeatMasker	Unknown	722201	722935	4427	+	.	ID="RND-1_FAMILY-31";Tend="1830";Tstart="1043";shortTE="F";uid="fe0d9730-b631-47f9-bbd7-a2f411578774"
WOFM01000272.1	RepeatMasker	Unknown	96845	97073	1252	+	.	ID="RND-1_FAMILY-251";Tend="1230";Tstart="973";shortTE="F";uid="fc9c04e1-59eb-467b-bb9a-ce666a900cae"
WOFM01000272.1	RepeatMasker	Unknown	616188	616525	1379	+	.	ID="RND-4_FAMILY-986";Tend="1377";Tstart="1027";shortTE="F";uid="6fc1c396-abd8-406d-a8b7-a6e060ca74c7"
WOFM01000272.1	RepeatMasker	Unknown	557298	558007	2918	+	.	ID="RND-2_FAMILY-36";Tend="1540";Tstart="792";shortTE="F";uid="f1c5d3a7-f896-4ebb-9ab1-d827b65dad65"
WOFM01000272.1	RepeatMasker	DNA/CMC-Transib	523089	523219	838	+	.	ID="RND-5_FAMILY-7174";Tend="1301";Tstart="1174";shortTE="F";uid="7f960971-da79-4d51-99cf-d566708c7122"
WOFM01000272.1	RepeatMasker	Unknown	137174	137482	522	+	.	ID="RND-5_FAMILY-746";Tend="2132";Tstart="1836";shortTE="F";uid="b58bf4a6-cd73-4c1c-9c89-b1d91bac2eab"
WOFM01000272.1	RepeatMasker	LTR/Gypsy	142360	142538	1341	+	.	ID="RND-1_FAMILY-406";Tend="1027";Tstart="848";shortTE="F";uid="3fee617f-1ace-497e-ac06-268accf489a1"
WOFM01000272.1	RepeatMasker	LTR/Gypsy	106205	113020	50620	+	.	ID="RND-1_FAMILY-156";Tend="7130";Tstart="260";shortTE="F";uid="2eb3534e-d7ae-4ca6-b093-52bcaf5aedbb"
WOFM01000272.1	RepeatMasker	LTR/Gypsy	671433	671942	3974	+	.	ID="RND-1_FAMILY-1078";Tend="6114";Tstart="5605";shortTE="F";uid="6c576b01-5d26-450b-aefc-887ecdc1fe56"
WOFM01000272.1	RepeatMasker	LINE/R2-NeSL	648779	649026	1611	+	.	ID="RND-3_FAMILY-38";Tend="1171";Tstart="929";shortTE="F";uid="8643fc3c-a780-4bd5-a7a4-8097ea000a81"
WOFM01000272.1	RepeatMasker	Unknown	306283	306651	1375	+	.	ID="RND-4_FAMILY-168";Tend="1309";Tstart="953";shortTE="F";uid="c1f439f1-7e6b-473c-9971-db1423be42f9"
WOFM01000272.1	RepeatMasker	Unknown	93905	94025	496	+	.	ID="RND-5_FAMILY-1089";Tend="1266";Tstart="1150";shortTE="F";uid="da5b9b07-8309-4fd4-8809-df061fe963ea"
WOFM01000272.1	RepeatMasker	Unknown	486013	486432	1020	+	.	ID="RND-5_FAMILY-4056";Tend="1547";Tstart="986";shortTE="F";uid="7d7b388f-ef6c-4636-9517-655bbce09cc4"
WOFM01000272.1	RepeatMasker	Unknown	346852	346965	506	+	.	ID="RND-4_FAMILY-128";Tend="1037";Tstart="921";shortTE="F";uid="5611930c-184f-4cd5-ae33-09802da15d18"
WOFM01000272.1	RepeatMasker	Unknown	120077	120488	2402	+	.	ID="RND-1_FAMILY-383";Tend="1350";Tstart="932";shortTE="F";uid="b438f036-0da6-4ca1-b506-598b1f9a0b9a"
WOFM01000272.1	RepeatMasker	LTR/Gypsy	285012	285371	2131	+	.	ID="RND-1_FAMILY-446";Tend="1184";Tstart="817";shortTE="F";uid="5b40b582-5ef0-40e9-93c3-c2fda3218d14"
WOFM01000272.1	RepeatMasker	Unknown	419982	420141	742	+	.	ID="RND-5_FAMILY-1089";Tend="1308";Tstart="1152";shortTE="F";uid="b9ba655c-f54b-412a-924e-81dc9254c0e5"
WOFM01000272.1	RepeatMasker	DNA/Sola-1	461949	462328	546	+	.	ID="RND-5_FAMILY-2465";Tend="1712";Tstart="1330";shortTE="F";uid="a1acfb7d-ea51-43af-b881-3c60773024fe"
WOFM01000272.1	RepeatMasker	Unknown	131443	131695	1745	+	.	ID="RND-1_FAMILY-903";Tend="1169";Tstart="918";shortTE="F";uid="6a8afd75-6fe6-45a6-b0bd-4b60e297f163"
WOFM01000272.1	RepeatMasker	Unknown	438156	438908	5322	+	.	ID="RND-1_FAMILY-674";Tend="5243";Tstart="4528";shortTE="F";uid="624143e2-88df-4602-a764-76cb2c5038cf"
WOFM01000272.1	RepeatMasker	Unknown	620450	621102	1451	+	.	ID="RND-1_FAMILY-52";TEgroup="ctg_191%7CRND-1_FAMILY-52%7C1";Tend="1562";Tstart="923";shortTE="F";uid="a36c88a0-5c7b-4745-b0c8-86e95c17e62f"
WOFM01000272.1	RepeatMasker	Unknown	246505	246760	1501	+	.	ID="RND-6_FAMILY-3053";Tend="2030";Tstart="1766";shortTE="F";uid="fb991ac6-f237-4f2d-9bb0-5f847b38a5d6"
WOFM01000272.1	RepeatMasker	LTR/Gypsy	583678	583897	1553	+	.	ID="RND-1_FAMILY-13";Tend="235";Tstart="20";shortTE="F";uid="5579cf4b-3d73-4512-a1fd-ccaae0ea859c"
WOFM01000272.1	RepeatMasker	Unknown	85110	85308	1358	+	.	ID="RND-5_FAMILY-1103";Tend="1363";Tstart="1164";shortTE="F";uid="10762920-3ad1-4cd7-be04-2be6798014a7"
WOFM01000272.1	RepeatMasker	LTR/Pao	10861	11268	1364	+	.	ID="RND-1_FAMILY-701";Tend="5425";Tstart="5012";shortTE="F";uid="9650341d-2f86-45fa-8a58-4775bcf0ce69"
WOFM01000272.1	RepeatMasker	LTR/Copia	113102	113462	1149	+	.	ID="RND-5_FAMILY-1654";Tend="4968";Tstart="4777";shortTE="F";uid="cb7d0e88-8784-4531-98a7-6c59a2052c24"
WOFM01000272.1	RepeatMasker	Unknown	86908	87098	1070	+	.	ID="RND-4_FAMILY-1523";Tend="1182";Tstart="994";shortTE="F";uid="0894120d-92fc-460c-a173-41f86c9a9e00"
WOFM01000272.1	RepeatMasker	DNA/Kolobok-T2	370903	371397	1687	+	.	ID="RND-1_FAMILY-269";Tend="7186";Tstart="6684";shortTE="F";uid="c22a572e-5b78-4a01-ba71-eb5ff537a189"
WOFM01000272.1	RepeatMasker	DNA/Crypton-I	248950	249471	1935	+	.	ID="RND-6_FAMILY-470";Tend="1475";Tstart="873";shortTE="F";uid="49308614-9431-4a6a-a459-cba429a9a4a0"
WOFM01000272.1	RepeatMasker	Unknown	293268	293586	2485	+	.	ID="RND-6_FAMILY-1824";Tend="1266";Tstart="955";shortTE="F";uid="430aa10a-3e16-46e4-8897-9c7aaaf2468e"
WOFM01000272.1	RepeatMasker	DNA/Sola-1	428335	428730	763	+	.	ID="RND-5_FAMILY-2465";Tend="1694";Tstart="1332";shortTE="F";uid="12e151a4-b23c-4b04-82fb-aa60a0cae7e0"
WOFM01000272.1	RepeatMasker	DNA/Crypton-I	499549	499786	1211	+	.	ID="RND-3_FAMILY-893";Tend="1444";Tstart="1178";shortTE="F";uid="b4969132-8a52-4276-8bce-2c17ecec9c24"
WOFM01000272.1	RepeatMasker	LTR/Copia	74414	78335	12110	-	.	ID="RND-6_FAMILY-1766";Tend="5594";Tstart="1592";shortTE="F";uid="6501973c-7146-492e-838b-f984a71b0517"
WOFM01000272.1	RepeatMasker	LTR/Copia	640163	640422	1971	-	.	ID="RND-5_FAMILY-717";Tend="1097";Tstart="841";shortTE="F";uid="7941b7d9-9809-410d-a2f1-554e5a2183a0"
WOFM01000272.1	RepeatMasker	Unknown	625618	625928	858	-	.	ID="RND-6_FAMILY-6646";Tend="2299";Tstart="2063";shortTE="F";uid="1f1ad090-c2e4-41ba-86dc-f1e5d6610ac1"
WOFM01000272.1	RepeatMasker	Unknown	262360	263142	6235	-	.	ID="RND-6_FAMILY-596";Tend="1756";Tstart="964";shortTE="F";uid="01c38aca-30d1-45f4-9b10-04d7f1895ed9"
WOFM01000272.1	RepeatMasker	Unknown	35277	35745	3568	-	.	ID="RND-6_FAMILY-1914";Tend="1323";Tstart="739";shortTE="F";uid="c54f1a80-f1ef-4ef8-a469-bfe3efa1603a"
WOFM01000272.1	RepeatMasker	Unknown	458189	459954	8268	-	.	ID="RND-1_FAMILY-313";Tend="2692";Tstart="888";shortTE="F";uid="504df051-d43c-438a-afe4-a4a3790d2184"
WOFM01000272.1	RepeatMasker	DNA/hAT-Tip100	35746	36350	773	-	.	ID="rnd-6_family-6611";Tend="1387";Tstart="1146";shortTE="F";uid="1e40db9a-58d8-4220-90a4-831e96432d99"
WOFM01000272.1	RepeatMasker	Unknown	85774	86404	4438	-	.	ID="RND-1_FAMILY-307";Tend="1563";Tstart="932";shortTE="F";uid="fb09f410-43e6-4827-93fa-90574dde9e96"
WOFM01000272.1	RepeatMasker	Unknown	358758	359075	432	-	.	ID="RND-6_FAMILY-5096";TEgroup="ctg_191%7CRND-6_FAMILY-5096%7C1";Tend="1059";Tstart="885";shortTE="F";uid="ed6aabd1-09c6-4aef-b538-a4f5bc01567a"
WOFM01000272.1	RepeatMasker	LTR/Copia	604230	605407	4083	-	.	ID="RND-4_FAMILY-551";Tend="3460";Tstart="2296";shortTE="F";uid="81b4ffe9-e3d5-4897-a3b6-b90c69b5fc00"
WOFM01000272.1	RepeatMasker	Unknown	245428	245652	814	-	.	ID="RND-3_FAMILY-213";Tend="1090";Tstart="869";shortTE="F";uid="45578f59-45e1-4bde-9b80-821ee8011b26"
WOFM01000272.1	RepeatMasker	Unknown	25469	25924	1344	-	.	ID="RND-2_FAMILY-36";Tend="1646";Tstart="1195";shortTE="F";uid="ea9109a6-356b-486c-aaca-85df01c65bbd"
WOFM01000272.1	RepeatMasker	Unknown	142591	142691	878	-	.	ID="RND-6_FAMILY-6889";Tend="2553";Tstart="2453";shortTE="F";uid="abf55c6a-2cd4-4a23-a6e4-83abffee98d8"
WOFM01000272.1	RepeatMasker	Unknown	47663	48002	1335	-	.	ID="RND-4_FAMILY-860";Tend="1302";Tstart="968";shortTE="F";uid="77a9392e-fe4a-49d2-ae0b-662c70fbf850"
WOFM01000272.1	RepeatMasker	Unknown	653521	654247	4915	-	.	ID="RND-6_FAMILY-89";Tend="1697";Tstart="912";shortTE="F";uid="2388d454-899b-4956-ac87-8566a864723e"
WOFM01000272.1	RepeatMasker	Unknown	82046	82581	861	-	.	ID="RND-5_FAMILY-5935";TEgroup="ctg_191%7CRND-5_FAMILY-5935%7C1";Tend="1394";Tstart="911";shortTE="F";uid="aeba0610-5ef5-4a75-a91c-5ac9a38f7c98"
WOFM01000272.1	RepeatMasker	Unknown	224748	225103	2320	-	.	ID="RND-5_FAMILY-5573";Tend="1299";Tstart="944";shortTE="F";uid="e87f068c-4ccf-4d7a-8d7e-b89bd5ffe50e"
WOFM01000272.1	RepeatMasker	Unknown	705988	706100	1061	-	.	ID="RND-6_FAMILY-14429";Tend="1199";Tstart="776";shortTE="F";uid="ad624622-ce5c-47e6-a129-87a2e89b7736"
WOFM01000272.1	RepeatMasker	RC/Helitron	374094	374749	4140	-	.	ID="RND-5_FAMILY-1045";Tend="1648";Tstart="979";shortTE="F";uid="5ee77bb0-1333-442b-a99d-9688ff6dde56"
WOFM01000272.1	RepeatMasker	Unknown	316201	316738	2860	-	.	ID="RND-1_FAMILY-52";Tend="1570";Tstart="955";shortTE="F";uid="f56f4ba1-fc03-4d2a-8526-cecac63eaa5c"
WOFM01000272.1	RepeatMasker	Unknown	307207	307329	763	-	.	ID="RND-1_FAMILY-139";Tend="1033";Tstart="912";shortTE="F";uid="b18ac827-ca1e-4e7c-8cba-3f3161306307"
WOFM01000272.1	RepeatMasker	Unknown	573162	573367	952	-	.	ID="RND-6_FAMILY-671";Tend="1087";Tstart="908";shortTE="F";uid="227e697d-11e0-4bc6-9445-722f2bbe339a"
WOFM01000272.1	RepeatMasker	Unknown	131689	131998	1532	-	.	ID="RND-1_FAMILY-590";Tend="1227";Tstart="941";shortTE="F";uid="520ba88f-fdac-4351-8d34-0fb8d22d5154"
WOFM01000272.1	RepeatMasker	Unknown	229129	229524	2494	-	.	ID="RND-1_FAMILY-208";Tend="1376";Tstart="966";shortTE="F";uid="8f60a876-52f6-4083-b45c-4e34ae5bdbd0"
WOFM01000272.1	RepeatMasker	Unknown	141387	141936	2638	-	.	ID="RND-6_FAMILY-3416";Tend="1014";Tstart="454";shortTE="F";uid="a5315ff6-907c-4964-a487-d1b0d5e06bf7"
WOFM01000272.1	RepeatMasker	DNA/Academ-1	453495	454150	4092	-	.	ID="RND-1_FAMILY-73";Tend="1551";Tstart="897";shortTE="F";uid="5800718e-c8a0-4ba9-9167-692499fb23df"
WOFM01000272.1	RepeatMasker	DNA/Crypton-I	454894	455254	1573	-	.	ID="RND-1_FAMILY-240";TEgroup="ctg_191%7CRND-1_FAMILY-240%7C1";Tend="1468";Tstart="956";shortTE="F";uid="7e3aeacc-8f6a-453a-98e5-efaef16aec59"
WOFM01000272.1	RepeatMasker	LTR/Copia	78330	80805	6452	-	.	ID="RND-6_FAMILY-5311";Tend="4483";Tstart="1946";shortTE="F";uid="3381a09d-02f1-46be-a582-04e3fc40a3e3"
WOFM01000272.1	RepeatMasker	Unknown	422043	422704	4676	-	.	ID="RND-1_FAMILY-880";Tend="2007";Tstart="1265";shortTE="F";uid="055ae92a-9264-4624-a5f2-a295736ddb54"
WOFM01000272.1	RepeatMasker	RC/Helitron	587199	587333	416	-	.	ID="RND-6_FAMILY-1517";Tend="1140";Tstart="1012";shortTE="F";uid="064b98ac-d5ea-4d93-af0a-0be5113542a1"
WOFM01000272.1	RepeatMasker	DNA/Crypton-I	124139	125236	7663	-	.	ID="RND-3_FAMILY-131";Tend="1854";Tstart="756";shortTE="F";uid="ea5523e1-054c-499d-b5aa-e2b45c12cad7"
WOFM01000272.1	RepeatMasker	RC/Helitron	659442	659585	640	-	.	ID="RND-6_FAMILY-4557";Tend="842";Tstart="693";shortTE="F";uid="66b0d75f-b06b-432b-b42a-8378482ab96f"
WOFM01000272.1	RepeatMasker	Unknown	83659	83983	1655	-	.	ID="RND-1_FAMILY-865";Tend="1225";Tstart="954";shortTE="F";uid="ae11db79-d0c3-4c92-8396-f66e54f19bc1"
WOFM01000272.1	RepeatMasker	RC/Helitron	298478	298826	1744	-	.	ID="RND-1_FAMILY-232";Tend="1346";Tstart="1006";shortTE="F";uid="1078c7aa-2233-45c1-a211-2661d6dae356"
WOFM01000272.1	RepeatMasker	Unknown	619712	619859	566	-	.	ID="RND-1_FAMILY-317";Tend="1042";Tstart="901";shortTE="F";uid="e0cf5167-2e21-4c24-ba56-2e85ac4be9c4"
WOFM01000272.1	RepeatMasker	Unknown	724836	725063	1064	-	.	ID="RND-3_FAMILY-213";Tend="1108";Tstart="872";shortTE="F";uid="f2c2f04f-aa70-466b-a3ec-7f00b380c06f"
WOFM01000272.1	RepeatMasker	Unknown	686818	687365	2099	-	.	ID="RND-4_FAMILY-527";Tend="547";Tstart="25";shortTE="F";uid="39464f58-2eaa-4980-afd8-2f0cd38d66d6"
WOFM01000272.1	RepeatMasker	Unknown	612432	612719	1271	-	.	ID="RND-5_FAMILY-129";Tend="1325";Tstart="1040";shortTE="F";uid="53fa5449-6314-4640-b1a6-4aee23397d9c"
WOFM01000272.1	RepeatMasker	LINE/R1-LOA	488143	488285	956	-	.	ID="RND-6_FAMILY-10295";Tend="1010";Tstart="866";shortTE="F";uid="42f99265-3be4-4156-8465-aedd3dec9496"
WOFM01000272.1	RepeatMasker	Unknown	89703	90073	2437	-	.	ID="RND-1_FAMILY-146";Tend="1241";Tstart="875";shortTE="F";uid="d47e852f-3d36-4967-b251-37acc122d757"
WOFM01000272.1	RepeatMasker	Unknown	86495	86906	1445	-	.	ID="RND-5_FAMILY-3331";Tend="1294";Tstart="883";shortTE="F";uid="7be68701-370b-4edb-b32e-07eeed1f8534"
WOFM01000272.1	RepeatMasker	Unknown	137943	138138	1070	-	.	ID="RND-5_FAMILY-1796";Tend="1253";Tstart="1059";shortTE="F";uid="b337f10e-2334-411c-bcad-05f526378a7d"
WOFM01000272.1	RepeatMasker	Unknown	247153	247594	2258	-	.	ID="RND-5_FAMILY-4056";Tend="1416";Tstart="978";shortTE="F";uid="25aca1cd-ac0e-40cd-a3f7-9241c9092ae4"
WOFM01000272.1	RepeatMasker	LTR/Pao	474298	474820	2734	-	.	ID="RND-1_FAMILY-32";Tend="1434";Tstart="915";shortTE="F";uid="66976d7f-59cd-4712-bff5-914d58dd8f60"
WOFM01000272.1	RepeatMasker	LTR/Gypsy	255629	256163	4201	-	.	ID="RND-6_FAMILY-2489";Tend="7063";Tstart="6534";shortTE="F";uid="34439b82-f3a9-46c8-bec7-9868aef72188"
WOFM01000272.1	RepeatMasker	DNA/Ginger-2	548215	548934	3606	-	.	ID="RND-4_FAMILY-572";Tend="1571";Tstart="839";shortTE="F";uid="e90fe5e1-e0d9-4b9f-9927-a59ef3016ab2"
WOFM01000272.1	RepeatMasker	Unknown	126275	126614	1495	-	.	ID="RND-1_FAMILY-570";Tend="1852";Tstart="1485";shortTE="F";uid="dc6306b3-a552-4c4f-a443-183a06f6db50"
WOFM01000272.1	RepeatMasker	Unknown	129446	129654	1214	-	.	ID="RND-3_FAMILY-391";Tend="1333";Tstart="1138";shortTE="F";uid="61aea684-605e-447a-91ff-7c98d8ce0f65"
WOFM01000272.1	RepeatMasker	LTR	463001	463487	422	-	.	ID="RND-5_FAMILY-828";Tend="1285";Tstart="824";shortTE="F";uid="439592e2-6561-4c8f-bedf-3691641dc441"
WOFM01000272.1	RepeatMasker	DNA/Crypton-I	230022	230276	1599	-	.	ID="RND-1_FAMILY-846";Tend="1266";Tstart="998";shortTE="F";uid="02a4ad86-5a54-45ea-ad85-8315967b466f"
WOFM01000272.1	RepeatMasker	DNA/TcMar-Tc4	692202	693317	7408	-	.	ID="RND-1_FAMILY-77";Tend="1903";Tstart="788";shortTE="F";uid="f77411b9-2cac-46d6-afdb-d3a7ec351982"
WOFM01000272.1	RepeatMasker	Unknown	543500	543772	806	-	.	ID="RND-5_FAMILY-129";Tend="1325";Tstart="1040";shortTE="F";uid="be8c597e-7e16-45a6-af06-2074ca212f00"
WOFM01000272.1	RepeatMasker	Unknown	447520	447753	999	-	.	ID="RND-1_FAMILY-58";Tend="1198";Tstart="966";shortTE="F";uid="069dae85-3326-4a5f-83ff-a5f0673cbe6b"
WOFM01000272.1	RepeatMasker	LTR/Pao	171496	171632	738	-	.	ID="RND-1_FAMILY-263";Tend="10696";Tstart="10580";shortTE="F";uid="3c4ddf72-d0d5-4b03-b48a-946c3b55079f"
WOFM01000272.1	RepeatMasker	DNA/TcMar-Mariner	661921	662035	412	-	.	ID="RND-5_FAMILY-138";Tend="1078";Tstart="967";shortTE="F";uid="25469ca9-5b8c-4d9b-981a-8b56f4bd631e"
WOFM01000272.1	RepeatMasker	LTR/Gypsy	66740	74188	59779	-	.	ID="RND-5_FAMILY-2318";Tend="8226";Tstart="745";shortTE="F";uid="07becb76-7111-40bc-b2c0-9b2bdb8e4388"
WOFM01000272.1	RepeatMasker	DNA	646959	647166	896	-	.	ID="RND-5_FAMILY-3205";Tend="1236";Tstart="1028";shortTE="F";uid="979e0823-db03-42fe-9c95-75062a8300a0"
WOFM01000272.1	RepeatMasker	LTR/Gypsy	676839	679875	24292	-	.	ID="RND-3_FAMILY-235";Tend="6893";Tstart="3853";shortTE="F";uid="50e5b6a6-0cca-49c2-ae2c-3e2f5cd381b3"
WOFM01000272.1	RepeatMasker	LTR/Pao	3922	10556	38050	-	.	ID="RND-1_FAMILY-932";Tend="7487";Tstart="752";shortTE="F";uid="2e73621c-f59e-4250-970d-eecedb6f9f89"
WOFM01000272.1	RepeatMasker	DNA/Academ-1	364368	364660	1556	-	.	ID="RND-5_FAMILY-478";Tend="1191";Tstart="896";shortTE="F";uid="b3acbc6a-ce8e-4ac6-beba-fbb262c396c7"
WOFM01000272.1	RepeatMasker	Unknown	136125	136426	579	-	.	ID="RND-4_FAMILY-2362";Tend="1870";Tstart="1585";shortTE="F";uid="ac61c3cd-aec8-4f74-a036-b34ce6196408"
WOFM01000272.1	RepeatMasker	DNA/PIF-Harbinger	118849	119263	2169	-	.	ID="RND-1_FAMILY-831";Tend="928";Tstart="471";shortTE="F";uid="a37bd462-6891-449d-9f77-da44d25ff8f8"
WOFM01000272.1	RepeatMasker	DNA/Crypton-I	530857	531366	2689	-	.	ID="rnd-1_family-337";Tend="1433";Tstart="798";shortTE="F";uid="bac1b861-568b-4cd0-ab04-afc0f68c9d30"
WOFM01000272.1	RepeatMasker	Unknown	130430	131288	3702	-	.	ID="RND-5_FAMILY-4398";Tend="1617";Tstart="766";shortTE="F";uid="31dfdc5f-bda6-49d9-85a7-ffdfe6bc789b"
WOFM01000272.1	RepeatMasker	Unknown	259471	261205	14924	-	.	ID="RND-6_FAMILY-7292";Tend="2474";Tstart="740";shortTE="F";uid="624135f8-fbed-4a66-be99-e056251ac439"
WOFM01000272.1	RepeatMasker	DNA/Crypton-I	546522	546793	1496	-	.	ID="RND-1_FAMILY-240";Tend="1447";Tstart="1158";shortTE="F";uid="3d0c4e29-d7e0-41ad-865c-1a2d209ee318"
WOFM01000272.1	RepeatMasker	DNA/Crypton-I	694865	695344	922	-	.	ID="RND-5_FAMILY-401";TEgroup="ctg_191%7CRND-5_FAMILY-401%7C1";Tend="1319";Tstart="948";shortTE="F";uid="61a7cff7-7b8a-47ef-955c-25661f79651d"
WOFM01000272.1	RepeatMasker	DNA/Crypton-I	406172	406347	774	-	.	ID="RND-4_FAMILY-246";Tend="1628";Tstart="1452";shortTE="F";uid="04d9e967-323a-4735-b7aa-b24a322af827"
WOFM01000272.1	RepeatMasker	Unknown	579822	580550	4442	-	.	ID="RND-1_FAMILY-387";Tend="1694";Tstart="974";shortTE="F";uid="00cc7c65-0d14-4939-ae80-9059c22f7faf"
WOFM01000272.1	RepeatMasker	LINE/L2	300594	300708	479	-	.	ID="RND-5_FAMILY-2134";Tend="935";Tstart="819";shortTE="F";uid="f7ba65df-c0c1-4954-a4bf-3bfd6e22679f"
WOFM01000272.1	RepeatMasker	DNA/hAT-Tip100	27882	29031	1261	-	.	ID="RND-6_FAMILY-6611";Tend="2545";Tstart="1380";shortTE="F";uid="a67f79b6-883a-4067-9f04-07f868946176"
WOFM01000272.1	RepeatMasker	RC/Helitron	279652	279754	529	-	.	ID="RND-4_FAMILY-1280";Tend="1987";Tstart="1901";shortTE="F";uid="7a8cbb69-806b-4e9c-b13f-d6a77e09abb4"
WOFM01000272.1	RepeatMasker	DNA/Kolobok-T2?	103871	104148	1438	-	.	ID="RND-1_FAMILY-67";Tend="968";Tstart="691";shortTE="F";uid="d792cf9c-5f8b-434b-be8d-ee6843b0ca86"
WOFM01000272.1	RepeatMasker	Unknown	715957	716174	1943	-	.	ID="RND-6_FAMILY-14429";Tend="1100";Tstart="249";shortTE="F";uid="504f54b4-a27e-4777-80e2-180b2f4588c6"
WOFM01000272.1	RepeatMasker	Unknown	470323	470505	1185	-	.	ID="RND-1_FAMILY-570";Tend="2118";Tstart="1939";shortTE="F";uid="c7926fd1-67f1-46fd-86f4-ff0b339ef079"
WOFM01000272.1	RepeatMasker	Unknown	645346	645471	642	-	.	ID="RND-4_FAMILY-1467";Tend="856";Tstart="755";shortTE="F";uid="d5fcf541-194e-49b8-9b16-bd0707b0241e"
WOFM01000272.1	RepeatMasker	DNA/TcMar-Tigger	199001	199528	1686	-	.	ID="RND-4_FAMILY-740";Tend="1494";Tstart="974";shortTE="F";uid="dc60232d-902e-4cbf-aca2-9da58888ab22"
WOFM01000272.1	RepeatMasker	Unknown	346868	347729	3531	-	.	ID="RND-3_FAMILY-391";Tend="1787";Tstart="896";shortTE="F";uid="a948dcec-10c2-4aaf-bdf8-48830c750cdc"
WOFM01000272.1	RepeatMasker	DNA/Crypton-I	368285	368777	846	-	.	ID="RND-4_FAMILY-334";TEgroup="ctg_191%7CRND-4_FAMILY-334%7C1";Tend="1693";Tstart="885";shortTE="F";uid="64841814-8d0f-4b01-9c81-23d556413b75"
WOFM01000272.1	RepeatMasker	DNA/Academ-1	449727	449850	1914	-	.	ID="RND-5_FAMILY-1102";Tend="1182";Tstart="627";shortTE="F";uid="85421700-cbd2-438a-8f0a-095596017066"
WOFM01000272.1	RepeatMasker	LTR/Gypsy	570429	570667	1434	-	.	ID="RND-1_FAMILY-446";Tend="1871";Tstart="1624";shortTE="F";uid="c7c5cd5f-09a1-4040-b606-7caf5d1b3c13"
WOFM01000272.1	RepeatMasker	DNA	347698	347842	659	-	.	ID="RND-1_FAMILY-134";Tend="1075";Tstart="920";shortTE="F";uid="43febad6-6cfd-46eb-9e5c-c30937706687"
WOFM01000272.1	RepeatMasker	Unknown	235773	236052	995	-	.	ID="RND-1_FAMILY-1";Tend="929";Tstart="769";shortTE="F";uid="3efba4dd-f152-4f18-a522-97af41ba4f5a"
WOFM01000272.1	RepeatMasker	Unknown	22398	22726	553	-	.	ID="RND-1_FAMILY-6";Tend="1538";Tstart="1218";shortTE="F";uid="16e8df6a-a3ff-4131-9119-69ac889aee40"
WOFM01000272.1	RepeatMasker	RC/Helitron	725819	725986	637	-	.	ID="RND-4_FAMILY-618";Tend="1087";Tstart="914";shortTE="F";uid="05d4d2ad-4671-432a-b101-9c5ed2d91d35"
WOFM01000272.1	RepeatMasker	DNA/Kolobok-T2	357438	357971	4275	-	.	ID="RND-1_FAMILY-15";Tend="1313";Tstart="781";shortTE="F";uid="6ab190f5-b96e-4f2c-83bf-920dc9b9911f"
WOFM01000272.1	RepeatMasker	Unknown	637776	637963	805	-	.	ID="RND-1_FAMILY-1067";Tend="950";Tstart="779";shortTE="F";uid="f9a223ac-83b0-4de8-83be-9d0b6df51cbf"
WOFM01000272.1	RepeatMasker	Unknown	84481	84625	1118	-	.	ID="RND-5_FAMILY-715";Tend="1170";Tstart="1026";shortTE="F";uid="6b992c0a-fbf3-4936-b9dd-78361024d8c8"
WOFM01000272.1	RepeatMasker	Unknown	640432	640851	3004	-	.	ID="RND-1_FAMILY-494";Tend="1358";Tstart="939";shortTE="F";uid="817dbe43-809c-4bc0-b18d-b0ae5b2bd7ab"
WOFM01000272.1	RepeatMasker	Unknown	639205	639477	524	-	.	ID="RND-1_FAMILY-1139";Tend="1383";Tstart="1113";shortTE="F";uid="dc246928-8aa5-4351-982f-fe40f9e4bff5"
WOFM01000272.1	RepeatMasker	DNA/Kolobok-T2	372898	374079	8056	-	.	ID="RND-1_FAMILY-16";Tend="6999";Tstart="5801";shortTE="F";uid="2bb0f596-b030-47ce-bc9e-b7be7f21b8e4"
WOFM01000272.1	RepeatMasker	RC/Helitron	586024	586634	2036	-	.	ID="RND-6_FAMILY-1517";Tend="1735";Tstart="1117";shortTE="F";uid="432301fe-2071-494d-8acc-08feb97caa61"
WOFM01000272.1	RepeatMasker	Unknown	311832	312024	913	-	.	ID="RND-2_FAMILY-36";Tend="1622";Tstart="1427";shortTE="F";uid="5b51e864-6050-4576-b4b5-cad415044048"
WOFM01000272.1	RepeatMasker	RC/Helitron	565549	565783	1024	-	.	ID="RND-1_FAMILY-232";Tend="1362";Tstart="1134";shortTE="F";uid="873bf8a1-9663-4780-80dc-bf6a9b44b85b"
WOFM01000272.1	RepeatMasker	Unknown	136923	137094	1056	-	.	ID="RND-1_FAMILY-175";Tend="1032";Tstart="869";shortTE="F";uid="f0dbc1b4-3df9-4c92-8262-f2d779a0e721"
WOFM01000272.1	RepeatMasker	LTR/Pao	728161	729008	3133	-	.	ID="RND-1_FAMILY-917";Tend="5622";Tstart="4797";shortTE="F";uid="a7be2d5d-2d89-4244-9666-d350b10286d8"
WOFM01000272.1	RepeatMasker	LINE/R2-NeSL	434272	434509	1459	-	.	ID="RND-3_FAMILY-38";Tend="1459";Tstart="1228";shortTE="F";uid="4a62c702-6890-4241-90b7-2b1707b4c5bb"
WOFM01000272.1	RepeatMasker	LINE/R2-NeSL	131991	132387	2608	-	.	ID="RND-3_FAMILY-38";Tend="1326";Tstart="933";shortTE="F";uid="44b28ac2-d901-44d4-9017-e07858eba477"
WOFM01000272.1	RepeatMasker	Unknown	635818	636260	1104	-	.	ID="RND-6_FAMILY-1029";Tend="1801";Tstart="1377";shortTE="F";uid="dd335d5d-bf27-4ce5-ba85-10a9101b863c"
WOFM01000272.1	RepeatMasker	Unknown	553031	553207	672	-	.	ID="RND-4_FAMILY-454";Tend="819";Tstart="648";shortTE="F";uid="e06314e7-6dfc-42aa-a2fc-8c310e0c2cea"
WOFM01000272.1	RepeatMasker	LTR/Copia	739410	739938	2459	-	.	ID="RND-1_FAMILY-587";Tend="7707";Tstart="7202";shortTE="F";uid="b2844008-8480-42f9-b954-35c481fac375"
WOFM01000272.1	RepeatMasker	Unknown	454646	454796	551	-	.	ID="RND-4_FAMILY-754";Tend="1873";Tstart="1724";shortTE="F";uid="fd190c4e-4f3d-40d0-a367-d8ae9f4f93bc"
WOFM01000272.1	RepeatMasker	Unknown	406963	407234	562	-	.	ID="RND-6_FAMILY-5309";Tend="2503";Tstart="2237";shortTE="F";uid="966c1dbc-7655-4b3c-a7f3-163b319b8595"
WOFM01000272.1	RepeatMasker	DNA/Crypton-I	229614	229804	1204	-	.	ID="RND-1_FAMILY-846";Tend="1454";Tstart="1264";shortTE="F";uid="a49b660c-d3c1-4d2e-8a1a-d0ec56c3b8e5"
WOFM01000272.1	RepeatMasker	LINE/R1-LOA	729909	732534	968	-	.	ID="RND-1_FAMILY-362";TEgroup="ctg_191%7CRND-1_FAMILY-362%7C1";Tend="5649";Tstart="2500";shortTE="F";uid="fe4cff87-ba2a-4e32-9777-42bd415b2fa3"
WOFM01000272.1	RepeatMasker	Unknown	414292	414982	3518	-	.	ID="RND-2_FAMILY-36";Tend="1771";Tstart="1051";shortTE="F";uid="8d5252be-3284-4763-994c-8dbb151893cf"
WOFM01000272.1	RepeatMasker	DNA/Sola-1	274731	274953	861	-	.	ID="RND-5_FAMILY-2465";Tend="2077";Tstart="1842";shortTE="F";uid="db864bdb-0df2-44dd-80bb-217497b23142"
WOFM01000272.1	RepeatMasker	Unknown	200665	200990	1607	-	.	ID="RND-2_FAMILY-36";Tend="1776";Tstart="1441";shortTE="F";uid="98777a62-09ba-4212-895c-a066ea5eb9cc"
WOFM01000272.1	RepeatMasker	LINE/R2-NeSL	133260	133852	2645	-	.	ID="RND-3_FAMILY-38";Tend="1459";Tstart="940";shortTE="F";uid="6377e465-bfdb-40ac-bbf9-be5ab73f0d3b"
WOFM01000272.1	RepeatMasker	Unknown	380414	380682	1935	-	.	ID="RND-1_FAMILY-58";Tend="1255";Tstart="986";shortTE="F";uid="0193aca6-4db9-46a1-ad03-bbb4bd07ff48"
WOFM01000272.1	RepeatMasker	RC/Helitron	37929	39987	6778	-	.	ID="RND-5_FAMILY-1275";Tend="6113";Tstart="4081";shortTE="F";uid="6376eda1-9786-446c-98bf-6d0ea8c9957c"
WOFM01000272.1	RepeatMasker	Unknown	695331	695582	722	-	.	ID="RND-5_FAMILY-733";Tend="1065";Tstart="794";shortTE="F";uid="41bddf14-e132-48ba-8ae1-e46e2a0d7523"
WOFM01000272.1	RepeatMasker	Unknown	424835	424984	1279	-	.	ID="RND-1_FAMILY-517";Tend="1242";Tstart="1093";shortTE="F";uid="f886c2af-937c-4aba-9d39-ecd536e6509c"
WOFM01000272.1	RepeatMasker	Unknown	299961	300593	3028	-	.	ID="RND-1_FAMILY-10";Tend="1775";Tstart="1152";shortTE="F";uid="182b66e1-39ec-4e9d-9545-883d8095c15b"
WOFM01000272.1	RepeatMasker	DNA/Crypton-I	533372	533676	1885	-	.	ID="RND-1_FAMILY-1028";Tend="1531";Tstart="1221";shortTE="F";uid="125fd192-652d-461c-850b-7e32bc65ff02"
WOFM01000272.1	RepeatMasker	Unknown	386622	387521	5035	-	.	ID="RND-6_FAMILY-4165";Tend="1612";Tstart="701";shortTE="F";uid="50c7561d-1892-462f-8dbb-acc4e92cb435"
WOFM01000272.1	RepeatMasker	Unknown	281020	281281	1557	-	.	ID="RND-4_FAMILY-2443";Tend="1199";Tstart="953";shortTE="F";uid="e2a67d91-6bdd-4177-b5d4-b44fe583ac9f"
WOFM01000272.1	RepeatMasker	Unknown	235330	235646	1773	-	.	ID="RND-1_FAMILY-416";Tend="1392";Tstart="1090";shortTE="F";uid="6a6ac669-4523-40eb-a783-129d6f5ebc2f"
WOFM01000272.1	RepeatMasker	Unknown	638555	638788	1414	-	.	ID="RND-1_FAMILY-117";Tend="1225";Tstart="964";shortTE="F";uid="e941c205-2f5a-4e5f-81c2-595b22121a09"
WOFM01000272.1	RepeatMasker	LTR/Gypsy	628523	635409	59122	-	.	ID="RND-6_FAMILY-2014";Tend="7681";Tstart="797";shortTE="F";uid="e361194c-9a8a-4cb9-aa2c-bbd26b3df99e"
WOFM01000272.1	RepeatMasker	Unknown	408469	408698	1066	-	.	ID="RND-1_FAMILY-75";Tend="1121";Tstart="956";shortTE="F";uid="b4e1cd3d-4fa9-4dd6-88b2-58904548b7c2"
WOFM01000272.1	RepeatMasker	LTR/Gypsy	11409	18431	40164	-	.	ID="RND-1_FAMILY-109";Tend="7934";Tstart="835";shortTE="F";uid="09ea2412-0581-4310-945b-8810b17e4bf4"
WOFM01000272.1	RepeatMasker	Unknown	708463	708690	1466	-	.	ID="RND-5_FAMILY-2840";Tend="1171";Tstart="943";shortTE="F";uid="0818b81a-99fd-489f-bc31-6ea1ca9e3232"
WOFM01000272.1	RepeatMasker	Unknown	246853	247148	1065	-	.	ID="RND-5_FAMILY-129";Tend="1330";Tstart="1040";shortTE="F";uid="dc3bd4c5-bf7b-44a3-9b3f-209bb8ba070a"
WOFM01000272.1	RepeatMasker	Unknown	290177	290953	1536	-	.	ID="RND-4_FAMILY-454";Tend="1430";Tstart="694";shortTE="F";uid="2aecb845-1cb2-4857-9878-9baaa4104dc2"
WOFM01000272.1	RepeatMasker	LTR/Gypsy	296074	296745	5156	-	.	ID="RND-6_FAMILY-42";Tend="8910";Tstart="8240";shortTE="F";uid="821f8334-3760-4c8e-aca8-7934492e5716"
WOFM01000272.1	RepeatMasker	Unknown	202737	203047	2134	-	.	ID="RND-1_FAMILY-251";Tend="1230";Tstart="907";shortTE="F";uid="173c531e-4c63-432f-97fe-e2a035114796"
WOFM01000272.1	RepeatMasker	Unknown	177654	177952	2191	-	.	ID="RND-1_FAMILY-1115";Tend="1423";Tstart="1119";shortTE="F";uid="11259c15-1895-45cb-893f-2f1e7cfabb32"
WOFM01000272.1	RepeatMasker	Unknown	189840	189966	976	-	.	ID="RND-1_FAMILY-1115";Tend="1118";Tstart="992";shortTE="F";uid="96815535-87d3-46f4-a5c0-f1a38c4057e6"
WOFM01000272.1	RepeatMasker	LINE/R2-NeSL	331066	331575	3015	-	.	ID="RND-3_FAMILY-38";Tend="1456";Tstart="1001";shortTE="F";uid="bdc1307e-d7b5-4e99-9fcb-e3d303bbbf4a"
WOFM01000272.1	RepeatMasker	Unknown	230209	230311	417	-	.	ID="RND-6_FAMILY-6082";Tend="720";Tstart="603";shortTE="F";uid="567d69a0-9aed-4b2d-87bb-74ef8a59546f"
WOFM01000272.1	RepeatMasker	Unknown	127346	127522	1042	-	.	ID="RND-4_FAMILY-492";Tend="1209";Tstart="1033";shortTE="F";uid="444fdd2d-5e86-4abd-9ee8-78d586bd4d9f"
WOFM01000272.1	RepeatMasker	Unknown	333898	334637	4146	-	.	ID="RND-1_FAMILY-402";Tend="1650";Tstart="907";shortTE="F";uid="c9e8646b-2a8d-49fa-8f33-a8c121bb807c"
WOFM01000272.1	RepeatMasker	Unknown	97173	97441	1809	-	.	ID="RND-1_FAMILY-178";Tend="1277";Tstart="1016";shortTE="F";uid="420ed996-b4b5-47b0-a07d-e5b42e877879"
WOFM01000272.1	RepeatMasker	Unknown	84657	84793	905	-	.	ID="RND-4_FAMILY-986";Tend="1156";Tstart="1023";shortTE="F";uid="68a68ddf-04ee-45c5-90e4-84712294705b"
WOFM01000272.1	RepeatMasker	LTR/Gypsy	143649	144047	2728	-	.	ID="RND-3_FAMILY-275";Tend="1195";Tstart="790";shortTE="F";uid="24e78c79-3428-4c5d-b7b7-38fc4dcf5b0e"
WOFM01000272.1	RepeatMasker	Unknown	621342	621449	481	-	.	ID="RND-3_FAMILY-526";Tend="1449";Tstart="1333";shortTE="F";uid="dbfe7b4a-0bd5-4b99-b2d4-c00a4540c858"
WOFM01000272.1	RepeatMasker	RC/Helitron	372681	372905	1056	-	.	ID="RND-5_FAMILY-1045";Tend="1867";Tstart="1642";shortTE="F";uid="64bfd5fa-fea9-492c-b542-8f8e6b4e440f"
WOFM01000272.1	RepeatMasker	RC/Helitron	618330	618653	2250	-	.	ID="RND-5_FAMILY-2749";Tend="1641";Tstart="1316";shortTE="F";uid="76a3ee70-dd9d-4ae8-be02-dbb75ec8a8d4"
WOFM01000272.1	RepeatMasker	Unknown	254047	254607	2407	-	.	ID="RND-5_FAMILY-793";Tend="1475";Tstart="894";shortTE="F";uid="e066b237-3942-42ac-9e67-e0310d496be9"
WOFM01000272.1	RepeatMasker	LTR/Gypsy	231025	231636	3207	-	.	ID="RND-1_FAMILY-83";Tend="1541";Tstart="928";shortTE="F";uid="1b1cfe42-4f6b-416b-845c-ebae79f2f1b1"
WOFM01000272.1	RepeatMasker	DNA/TcMar-Tc1	230412	231041	1956	-	.	ID="RND-5_FAMILY-1070";Tend="1703";Tstart="998";shortTE="F";uid="32985254-6658-4503-8380-75381ed2d0ed"
WOFM01000272.1	RepeatMasker	Unknown	415462	415576	607	-	.	ID="RND-2_FAMILY-36";Tend="762";Tstart="650";shortTE="F";uid="ad0b1f63-708c-4b78-a23d-6c1d1c5f9bdb"
WOFM01000272.1	RepeatMasker	Unknown	203990	204147	874	-	.	ID="RND-1_FAMILY-317";Tend="1062";Tstart="915";shortTE="F";uid="2e9b65e6-92bf-4622-b532-613a04ea1f86"
WOFM01000272.1	RepeatMasker	LTR/Gypsy	61825	62663	6042	-	.	ID="RND-1_FAMILY-61";Tend="7507";Tstart="6658";shortTE="F";uid="2f780f28-5f26-4079-93fd-c63258a6dab9"
WOFM01000272.1	RepeatMasker	DNA/Maverick	649353	650062	1715	-	.	ID="RND-5_FAMILY-927";Tend="1698";Tstart="1007";shortTE="F";uid="7e49c20a-805d-4bcb-af50-636f21c45a0a"
WOFM01000272.1	RepeatMasker	Unknown	376282	376896	2517	-	.	ID="RND-4_FAMILY-1083";Tend="1815";Tstart="1207";shortTE="F";uid="16c8ca27-ac22-4c4f-9be2-5615b6a942ef"
WOFM01000272.1	RepeatMasker	Unknown	552665	552844	1404	-	.	ID="RND-5_FAMILY-3581";Tend="1408";Tstart="1229";shortTE="F";uid="59a73feb-2b48-43ac-8363-fdc4ccbbc9a6"
WOFM01000272.1	RepeatMasker	RC/Helitron	254605	254895	1464	-	.	ID="RND-5_FAMILY-2749";Tend="1627";Tstart="1322";shortTE="F";uid="ef62bd39-22ff-4a3d-a1cc-d634c64e76fd"
WOFM01000272.1	RepeatMasker	Unknown	312787	313034	720	-	.	ID="RND-1_FAMILY-402";Tend="1521";Tstart="1273";shortTE="F";uid="afa81a21-399b-43ec-b392-8d817af5a2f2"
WOFM01000272.1	RepeatMasker	Unknown	490587	490736	896	-	.	ID="RND-1_FAMILY-27";Tend="1665";Tstart="1515";shortTE="F";uid="f53f6ee0-b17d-42b8-b551-bae0100f87f2"
WOFM01000272.1	RepeatMasker	LTR/Gypsy	26433	26689	555	-	.	ID="RND-6_FAMILY-7355";Tend="542";Tstart="285";shortTE="F";uid="e89e4228-87bc-444a-9eef-278684761cd1"
WOFM01000272.1	RepeatMasker	RC/Helitron	723382	723780	1723	-	.	ID="RND-4_FAMILY-618";Tend="1492";Tstart="1094";shortTE="F";uid="20b468a3-7fcd-4396-80b8-4265b2badfb8"
WOFM01000272.1	RepeatMasker	Unknown	708271	708468	1226	-	.	ID="RND-1_FAMILY-159";Tend="1576";Tstart="1376";shortTE="F";uid="8de9bfab-2586-4e57-9c72-5fc60405f764"
WOFM01000272.1	RepeatMasker	LTR/Gypsy	10557	10855	841	-	.	ID="RND-1_FAMILY-406";Tend="1678";Tstart="1383";shortTE="F";uid="c2d947be-34c0-4a2e-bd00-61b1ccbc3b2e"
WOFM01000272.1	RepeatMasker	Unknown	328549	329132	4131	-	.	ID="RND-1_FAMILY-566";Tend="1560";Tstart="977";shortTE="F";uid="de0235f6-008f-4943-8ad0-70e6e11b4e61"
WOFM01000272.1	RepeatMasker	DNA/hAT-Tip100	249287	249773	784	-	.	ID="RND-5_FAMILY-1758";Tend="1821";Tstart="1399";shortTE="F";uid="73650350-2a79-4cb5-b0e6-3da113d2fe13"
WOFM01000272.1	RepeatMasker	Unknown	676361	676679	2037	-	.	ID="RND-1_FAMILY-554";Tend="1327";Tstart="1008";shortTE="F";uid="c6f81557-3ce7-42d7-acab-7d328a6881a1"
WOFM01000272.1	RepeatMasker	Unknown	697194	697960	3045	-	.	ID="RND-6_FAMILY-9161";Tend="1723";Tstart="795";shortTE="F";uid="6a685f28-0a07-4f5c-93fb-c567a212f0dc"
WOFM01000272.1	RepeatMasker	Unknown	135628	135929	2379	-	.	ID="RND-1_FAMILY-959";Tend="1223";Tstart="923";shortTE="F";uid="980337f1-635c-4129-b066-eb0e53f77628"
WOFM01000272.1	RepeatMasker	Unknown	268243	269057	4741	-	.	ID="RND-1_FAMILY-34";Tend="1805";Tstart="948";shortTE="F";uid="616ad26e-dd8f-4554-bd2c-a6c7b98afcfa"
WOFM01000272.1	RepeatMasker	Unknown	624438	624564	584	-	.	ID="RND-5_FAMILY-3816";Tend="735";Tstart="605";shortTE="F";uid="1640b365-9301-47a1-bc77-913f8f72b750"
WOFM01000272.1	RepeatMasker	LTR/Gypsy	151035	151453	2348	-	.	ID="RND-3_FAMILY-275";Tend="807";Tstart="341";shortTE="F";uid="f8fcae47-a206-4442-88b9-226b6ff65d5e"
WOFM01000272.1	RepeatMasker	Unknown	49093	49374	1289	-	.	ID="RND-6_FAMILY-6372";Tend="1659";Tstart="1372";shortTE="F";uid="b54cbb85-23f2-4757-8f71-04ba9cd3af29"
WOFM01000272.1	RepeatMasker	Unknown	254903	255661	5084	-	.	ID="RND-1_FAMILY-674";Tend="5232";Tstart="4528";shortTE="F";uid="57fc35d2-c5c1-4b41-8a56-c9afa3883cd5"
WOFM01000272.1	RepeatMasker	Unknown	369272	369530	1617	-	.	ID="RND-1_FAMILY-562";Tend="1197";Tstart="904";shortTE="F";uid="10aef080-37e0-4cba-8795-3410c3ae0e6a"
WOFM01000272.1	RepeatMasker	Unknown	303230	303413	743	-	.	ID="RND-1_FAMILY-264";Tend="1125";Tstart="937";shortTE="F";uid="73162d30-3932-48f9-9ec4-b5e9ea0e2f4e"
WOFM01000272.1	RepeatMasker	Unknown	642172	642625	3863	-	.	ID="RND-1_FAMILY-295";Tend="1376";Tstart="920";shortTE="F";uid="c0b0aa95-cc05-4767-9968-c10e79767bec"
WOFM01000272.1	RepeatMasker	Unknown	47117	47552	1549	-	.	ID="RND-1_FAMILY-590";TEgroup="ctg_191%7CRND-1_FAMILY-590%7C1";Tend="1566";Tstart="1000";shortTE="F";uid="9711464c-ad1b-4dd1-b708-bee32a47c752"
WOFM01000272.1	RepeatMasker	Unknown	97440	97990	3754	-	.	ID="RND-1_FAMILY-198";Tend="1462";Tstart="940";shortTE="F";uid="4721630e-eed8-430e-a163-b83dd5892db9"
WOFM01000272.1	RepeatMasker	Unknown	259339	259469	776	-	.	ID="RND-4_FAMILY-2443";Tend="1197";Tstart="1066";shortTE="F";uid="fcd348fd-f70e-45d6-ae05-5533f1e56692"
WOFM01000272.1	RepeatMasker	LINE/I-Jockey	466418	467964	4744	-	.	ID="RND-5_FAMILY-1653";Tend="2458";Tstart="903";shortTE="F";uid="b9ebcd59-61ce-4906-8a0f-e47e4c32ff18"
WOFM01000272.1	RepeatMasker	Unknown	376894	377339	795	-	.	ID="RND-1_FAMILY-26";Tend="1393";Tstart="917";shortTE="F";uid="077786af-b21e-4000-9d46-28320a8a1170"
WOFM01000272.1	RepeatMasker	Unknown	415071	415196	479	-	.	ID="RND-1_FAMILY-197";Tend="1064";Tstart="919";shortTE="F";uid="5ae79569-72c4-4c1a-b186-5025838d549f"
WOFM01000272.1	RepeatMasker	Unknown	320799	321246	1931	-	.	ID="RND-1_FAMILY-433";Tend="1296";Tstart="856";shortTE="F";uid="4d5e580e-9455-40f0-8079-626552be81f8"
WOFM01000272.1	RepeatMasker	Unknown	319751	320058	2089	-	.	ID="RND-5_FAMILY-647";Tend="1199";Tstart="890";shortTE="F";uid="39dec5e6-c672-406b-9d10-661a27574716"
WOFM01000272.1	RepeatMasker	Unknown	84273	84481	1233	-	.	ID="RND-1_FAMILY-146";Tend="1216";Tstart="1006";shortTE="F";uid="eeb25dbb-5c88-454b-8360-96d23c1fbf39"
WOFM01000272.1	RepeatMasker	LTR/Gypsy	494863	495749	5444	-	.	ID="RND-1_FAMILY-118";Tend="2128";Tstart="1187";shortTE="F";uid="940928af-272e-40ca-b55f-f18733020ed9"
WOFM01000272.1	RepeatMasker	Unknown	190879	190994	788	-	.	ID="RND-1_FAMILY-1115";Tend="1059";Tstart="901";shortTE="F";uid="c6df786d-3521-48a2-a364-8a616e536f4f"
WOFM01000272.1	RepeatMasker	Unknown	81611	82056	2765	-	.	ID="RND-6_FAMILY-2349";Tend="1512";Tstart="1050";shortTE="F";uid="d745f394-27e8-4917-a65f-38076dc656ba"
WOFM01000272.1	RepeatMasker	Unknown	379861	380117	1219	-	.	ID="RND-1_FAMILY-504";Tend="1191";Tstart="928";shortTE="F";uid="00116b2a-0626-49af-b413-868562be4c4a"
WOFM01000272.1	RepeatMasker	RC/Helitron	735477	735714	1050	-	.	ID="RND-4_FAMILY-618";Tend="1489";Tstart="1252";shortTE="F";uid="380bd2b3-11e9-44e9-9228-a90353171756"
WOFM01000272.1	RepeatMasker	Unknown	500016	500497	2781	-	.	ID="RND-4_FAMILY-1467";Tend="1211";Tstart="700";shortTE="F";uid="1b7ecde8-05c3-47e5-b9b9-278d01307291"
WOFM01000272.1	RepeatMasker	Unknown	560843	560954	504	-	.	ID="RND-6_FAMILY-990";Tend="928";Tstart="821";shortTE="F";uid="98719ccb-7618-4148-a291-a7a629f00cac"
WOFM01000272.1	RepeatMasker	DNA/P	34372	35236	1669	-	.	ID="RND-1_FAMILY-37";TEgroup="ctg_191%7CRND-1_FAMILY-37%7C1";Tend="1423";Tstart="767";shortTE="F";uid="5cc4bc83-7bae-403f-bb06-479d6d26ebe2"
WOFM01000272.1	RepeatMasker	Unknown	656716	657699	6111	-	.	ID="RND-5_FAMILY-1775";Tend="1922";Tstart="961";shortTE="F";uid="31de845c-bee9-4199-8a65-0d0ac5cf2c44"
WOFM01000272.1	RepeatMasker	Unknown	130187	130386	1354	-	.	ID="RND-6_FAMILY-5871";Tend="1177";Tstart="978";shortTE="F";uid="ff728ccb-2b07-4412-9bab-2b7113e33711"
WOFM01000272.1	RepeatMasker	LTR/Gypsy	343943	344591	5396	-	.	ID="RND-1_FAMILY-503";Tend="1383";Tstart="733";shortTE="F";uid="ff9f6d6d-52f8-45b0-8bd9-c34d6a56b2ae"
WOFM01000272.1	RepeatMasker	Unknown	523785	524855	3263	-	.	ID="RND-4_FAMILY-754";Tend="1904";Tstart="739";shortTE="F";uid="f09d3cfc-c9c8-44c6-87d2-b9d1c82de95d"
WOFM01000272.1	RepeatMasker	Unknown	565904	566131	1341	-	.	ID="RND-4_FAMILY-2443";Tend="1201";Tstart="954";shortTE="F";uid="c72099c7-0403-4a45-a7ca-85f82ec5fbc2"
WOFM01000272.1	RepeatMasker	Unknown	344788	345328	2483	-	.	ID="RND-4_FAMILY-454";Tend="1319";Tstart="755";shortTE="F";uid="f4c5d8b9-63e4-4cc1-b9d8-0bdfc8e05dc7"
WOFM01000272.1	RepeatMasker	Unknown	158856	159052	414	-	.	ID="RND-6_FAMILY-734";Tend="1141";Tstart="930";shortTE="F";uid="07dc72cf-c907-4ea1-acf9-4dd945ee8c85"
WOFM01000272.1	RepeatMasker	Unknown	458079	458198	832	-	.	ID="RND-1_FAMILY-416";Tend="1263";Tstart="1144";shortTE="F";uid="73755906-be01-4e4d-a325-9ec41456f048"
WOFM01000272.1	RepeatMasker	Unknown	462662	462962	722	-	.	ID="RND-5_FAMILY-192";Tend="1212";Tstart="931";shortTE="F";uid="fe20bc98-f691-48c1-9c7b-4a77717abf80"
WOFM01000272.1	RepeatMasker	Unknown	470983	472037	6758	-	.	ID="RND-1_FAMILY-570";Tend="2116";Tstart="1024";shortTE="F";uid="78d48771-8dd6-48c4-9432-44a943a702a5"
WOFM01000272.1	RepeatMasker	LTR/Gypsy	670726	671180	3859	-	.	ID="RND-1_FAMILY-845";Tend="1236";Tstart="782";shortTE="F";uid="f8af665b-7bf0-4bd6-b13a-9e23942bcef4"
WOFM01000272.1	RepeatMasker	LTR/Gypsy	226852	227333	3649	-	.	ID="RND-4_FAMILY-559";Tend="1310";Tstart="822";shortTE="F";uid="b287057c-320b-4f57-b7ba-79b995723660"
WOFM01000272.1	RepeatMasker	Unknown	694522	694640	625	-	.	ID="RND-1_FAMILY-865";Tend="1220";Tstart="1105";shortTE="F";uid="7ef5cc23-f1e9-4792-a4a1-61650141e5c9"
WOFM01000272.1	RepeatMasker	Unknown	224213	224407	1106	-	.	ID="RND-1_FAMILY-317";Tend="1091";Tstart="908";shortTE="F";uid="ee1cbea4-c819-4702-bd6b-abd10aa0499e"
WOFM01000272.1	RepeatMasker	DNA/hAT-Blackjack	29015	33844	38363	-	.	ID="RND-6_FAMILY-6985";Tend="4710";Tstart="106";shortTE="F";uid="f6fe231c-bf7e-480c-8c2d-44a3bcee7cc4"
WOFM01000272.1	RepeatMasker	LTR/Gypsy	337575	343729	51225	-	.	ID="RND-1_FAMILY-503";Tend="7605";Tstart="1388";shortTE="F";uid="7d142f74-0a9b-4451-9b00-8f8139a589f5"
WOFM01000272.1	RepeatMasker	LTR/Gypsy	327910	328411	2917	-	.	ID="RND-5_FAMILY-1723";Tend="6999";Tstart="6500";shortTE="F";uid="9dd75edd-b149-4643-9560-20191598a98d"
WOFM01000272.1	RepeatMasker	Unknown	126670	126863	1538	-	.	ID="RND-1_FAMILY-1125";Tend="1340";Tstart="1147";shortTE="F";uid="e5c666c7-ed43-4c13-8fff-b647ed4913de"
WOFM01000272.1	RepeatMasker	Unknown	442429	443370	4404	-	.	ID="RND-6_FAMILY-357";Tend="1927";Tstart="581";shortTE="F";uid="3f070a61-bcec-4879-a57c-8c3243ef3559"
WOFM01000272.1	RepeatMasker	Unknown	680998	681252	1640	-	.	ID="RND-4_FAMILY-2443";Tend="1194";Tstart="953";shortTE="F";uid="c3900ae3-e6a2-4d60-8e11-72e625574038"
WOFM01000272.1	RepeatMasker	DNA/Academ-1	363990	364102	584	-	.	ID="RND-5_FAMILY-478";Tend="1322";Tstart="1213";shortTE="F";uid="54496fdd-f717-4ee3-bf14-26f59a045d42"
WOFM01000272.1	RepeatMasker	Unknown	621988	622310	1519	-	.	ID="RND-3_FAMILY-526";Tend="1309";Tstart="981";shortTE="F";uid="3a480c62-9ded-461c-b538-48156d635189"
WOFM01000272.1	RepeatMasker	DNA/TcMar-Tc1	261202	261322	675	-	.	ID="RND-6_FAMILY-1200";Tend="1086";Tstart="963";shortTE="F";uid="5804d24e-b5f6-48ce-bec2-aa7c9551653c"
WOFM01000272.1	RepeatMasker	Unknown	663001	663666	4224	-	.	ID="RND-1_FAMILY-56";Tend="1439";Tstart="777";shortTE="F";uid="869ac885-0ad3-4270-ac83-4e1924256763"
WOFM01000272.1	RepeatMasker	Unknown	223414	223692	1236	-	.	ID="RND-5_FAMILY-2154";Tend="1219";Tstart="943";shortTE="F";uid="6bbf6233-e964-47ab-8945-dd71568e9d35"
WOFM01000272.1	RepeatMasker	LTR/Gypsy	90064	90331	1919	-	.	ID="RND-3_FAMILY-160";Tend="1119";Tstart="849";shortTE="F";uid="273fa1e8-89ac-4658-9144-d39f8884f540"
WOFM01000272.1	RepeatMasker	Unknown	611129	611984	5471	-	.	ID="RND-1_FAMILY-212";Tend="2240";Tstart="1370";shortTE="F";uid="f25c1ce5-a90d-4162-950b-e899aa40f018"
WOFM01000272.1	RepeatMasker	LTR/Copia	424985	425411	1636	-	.	ID="RND-1_FAMILY-587";Tend="813";Tstart="397";shortTE="F";uid="c7f75386-97ae-4615-88ba-7fa76720e1d3"
WOFM01000272.1	RepeatMasker	Unknown	219228	219528	1002	-	.	ID="RND-5_FAMILY-129";Tend="1331";Tstart="1011";shortTE="F";uid="762616a6-8a88-47de-8e79-97409d061baf"
WOFM01000272.1	RepeatMasker	Unknown	487317	487486	700	-	.	ID="RND-6_FAMILY-1182";Tend="1553";Tstart="948";shortTE="F";uid="4c0af6a2-43a3-4ac3-b3fb-de6b6a8100b2"
WOFM01000272.1	RepeatMasker	Unknown	274486	274632	494	-	.	ID="RND-4_FAMILY-454";Tend="2279";Tstart="2135";shortTE="F";uid="ee805c8f-ea43-4a07-82ee-e06f20ef9527"
WOFM01000272.1	RepeatMasker	Unknown	224408	224723	577	-	.	ID="RND-4_FAMILY-1923";Tend="1278";Tstart="966";shortTE="F";uid="309cb1f9-f96b-47e1-bc62-18d8254d4b42"
WOFM01000272.1	RepeatMasker	DNA	346756	346870	400	-	.	ID="RND-1_FAMILY-134";Tend="1175";Tstart="1042";shortTE="F";uid="778511b4-b28f-47d9-a73a-f9682083e370"
WOFM01000272.1	RepeatMasker	DNA/hAT-Blackjack	690008	690301	1121	-	.	ID="RND-5_FAMILY-3276";Tend="1000";Tstart="696";shortTE="F";uid="0f66e999-6f88-4819-84cf-4a38402faec1"
WOFM01000272.1	RepeatMasker	Unknown	248789	248940	505	-	.	ID="RND-6_FAMILY-638";Tend="1713";Tstart="1589";shortTE="F";uid="25059404-8f51-4c20-9c17-897ab7a8a099"
WOFM01000272.1	RepeatMasker	LTR/Gypsy	516210	521831	49140	-	.	ID="RND-4_FAMILY-209";Tend="7721";Tstart="2102";shortTE="F";uid="dcf206d4-5b75-452f-8d3e-f26b32a24d00"
WOFM01000272.1	RepeatMasker	Unknown	234660	234928	949	-	.	ID="RND-5_FAMILY-129";Tend="1323";Tstart="1040";shortTE="F";uid="3a818a9d-a131-495e-a47e-7357791f6528"
WOFM01000272.1	RepeatMasker	Unknown	34227	34371	3568	-	.	ID="RND-6_FAMILY-1914";Tend="1502";Tstart="1324";shortTE="F";uid="9524ed7f-dc86-46aa-b030-7f0e68a70564"
WOFM01000272.1	RepeatMasker	LINE/R2-NeSL	415613	416153	3104	-	.	ID="RND-3_FAMILY-38";Tend="1459";Tstart="940";shortTE="F";uid="77636c54-b219-4522-a516-9e3524cd21cc"
WOFM01000272.1	RepeatMasker	Unknown	569942	570342	2065	-	.	ID="RND-2_FAMILY-36";Tend="1783";Tstart="1351";shortTE="F";uid="589faede-cb53-4af4-9728-7534f58af101"
WOFM01000272.1	RepeatMasker	Unknown	335631	335764	599	-	.	ID="RND-4_FAMILY-455";Tend="1104";Tstart="962";shortTE="F";uid="75d6267f-d116-4a27-bf40-5fe8cb1085e3"
WOFM01000272.1	RepeatMasker	Unknown	321223	321447	1221	-	.	ID="RND-4_FAMILY-580";Tend="1188";Tstart="971";shortTE="F";uid="b3546447-cf2e-4ca5-bb29-d7a12885f707"
WOFM01000272.1	RepeatMasker	DNA/Ginger-2	673184	673525	1812	-	.	ID="RND-6_FAMILY-1246";Tend="1357";Tstart="981";shortTE="F";uid="d16c3901-155f-43ba-876b-45ca7c36a94f"
WOFM01000272.1	RepeatMasker	Unknown	647901	648015	723	-	.	ID="RND-6_FAMILY-1576";Tend="1561";Tstart="1435";shortTE="F";uid="71cd5d74-0645-4bf2-bdc3-ceb8d4825e38"
WOFM01000272.1	RepeatMasker	Unknown	388068	388268	416	-	.	ID="RND-1_FAMILY-175";Tend="1046";Tstart="867";shortTE="F";uid="86b0ba74-1491-45c4-a1bd-6ae65e7de070"
WOFM01000272.1	RepeatMasker	Unknown	577739	578034	1343	-	.	ID="RND-1_FAMILY-383";Tend="1349";Tstart="1059";shortTE="F";uid="ad9ee716-db3c-4034-9808-d93419051fbd"
WOFM01000272.1	RepeatMasker	DNA	618630	618795	855	-	.	ID="RND-5_FAMILY-4767";Tend="1074";Tstart="902";shortTE="F";uid="af40cbab-4b09-443c-8825-e8ac399a38c5"
WOFM01000272.1	RepeatMasker	Unknown	301837	302961	7217	-	.	ID="RND-1_FAMILY-941";Tend="1922";Tstart="794";shortTE="F";uid="52310f68-0b98-475f-b4e4-c97bcdb4ec82"
WOFM01000272.1	RepeatMasker	Unknown	135141	135596	2456	-	.	ID="RND-6_FAMILY-15";Tend="1763";Tstart="1307";shortTE="F";uid="4bd57358-3fee-4c70-ba07-ad0b7eee89f3"
WOFM01000272.1	RepeatMasker	Unknown	529161	529556	2770	-	.	ID="RND-1_FAMILY-825";Tend="1379";Tstart="958";shortTE="F";uid="2e966bc7-d57d-4bd1-a4d5-7e7b598e5641"
WOFM01000272.1	RepeatMasker	Unknown	648377	648790	2465	-	.	ID="RND-6_FAMILY-1576";Tend="1394";Tstart="948";shortTE="F";uid="d6d1f612-daf8-4137-93ac-8022dd46736d"
WOFM01000272.1	RepeatMasker	Unknown	119446	119697	1486	-	.	ID="RND-1_FAMILY-695";Tend="1244";Tstart="994";shortTE="F";uid="5c51a76d-5e8a-41d1-83c0-4e9181130535"
WOFM01000272.1	RepeatMasker	LTR/Gypsy	39988	40938	3630	-	.	ID="RND-1_FAMILY-406";Tend="1719";Tstart="765";shortTE="F";uid="602faf61-2b96-4540-9aa6-42b84831be7b"
WOFM01000272.1	RepeatMasker	Unknown	724080	724210	582	-	.	ID="RND-3_FAMILY-213";Tend="1233";Tstart="1101";shortTE="F";uid="9e563ede-15c3-46bf-84f7-99e03566a44a"
WOFM01000272.1	RepeatMasker	Unknown	113300	113463	1315	-	.	ID="RND-1_FAMILY-70";Tend="1165";Tstart="992";shortTE="F";uid="6c5b17f7-86be-4077-b75f-d5c04009ba88"
WOFM01000272.1	RepeatMasker	DNA/Crypton-I	367957	368303	2120	-	.	ID="RND-6_FAMILY-4026";Tend="1277";Tstart="919";shortTE="F";uid="e06e5a4f-e4ad-4d0a-84ee-964d3bd1600a"
WOFM01000272.1	RepeatMasker	Unknown	261352	261617	2256	-	.	ID="RND-1_FAMILY-1111";Tend="1242";Tstart="976";shortTE="F";uid="04878023-0627-4723-816f-ce523f635865"
WOFM01000272.1	RepeatMasker	Unknown	283266	284371	8028	-	.	ID="RND-1_FAMILY-31";Tend="1862";Tstart="762";shortTE="F";uid="2a7a9d5e-b284-4bc8-84bd-09a839a4b3dd"
WOFM01000272.1	RepeatMasker	Unknown	562565	563244	3212	-	.	ID="RND-1_FAMILY-2";Tend="1346";Tstart="740";shortTE="F";uid="bed59cfd-8b99-4394-8ad7-a5611596850e"
WOFM01000272.1	RepeatMasker	DNA/CMC-Transib	356474	357417	3969	-	.	ID="RND-5_FAMILY-7174";Tend="1521";Tstart="595";shortTE="F";uid="f5d4c3a8-65a2-46ae-8b09-8e3216734eb2"
WOFM01000272.1	RepeatMasker	Unknown	643107	643453	1648	-	.	ID="RND-4_FAMILY-1467";Tend="1219";Tstart="833";shortTE="F";uid="b2f08fb5-5dd1-4736-96e6-19030bbec468"
WOFM01000272.1	RepeatMasker	LTR/Gypsy	88705	89715	6374	-	.	ID="RND-3_FAMILY-160";Tend="2156";Tstart="1110";shortTE="F";uid="97dc8bb1-cb79-4a4b-90b0-a93029d873c3"
WOFM01000272.1	RepeatMasker	Unknown	446604	446743	811	-	.	ID="RND-6_FAMILY-141";Tend="1055";Tstart="917";shortTE="F";uid="ded7bf0a-7439-4643-af08-7dee405b58a2"
WOFM01000272.1	RepeatMasker	DNA	358225	358382	608	-	.	ID="RND-5_FAMILY-3205";Tend="1227";Tstart="1077";shortTE="F";uid="23913cc5-3ff9-42ba-8e39-728f3102a9a8"
WOFM01000272.1	RepeatMasker	Unknown	306072	306230	799	-	.	ID="RND-1_FAMILY-139";Tend="1546";Tstart="1388";shortTE="F";uid="541d919b-50e9-4a5f-9dfe-9ed8e733b8a0"
WOFM01000272.1	RepeatMasker	LTR/Copia	627907	628198	538	-	.	ID="RND-1_FAMILY-939";Tend="1581";Tstart="1307";shortTE="F";uid="ab9e7cf8-c0d5-4d3a-97e7-03a40eeb08d2"
WOFM01000272.1	RepeatMasker	Unknown	195999	196722	4336	-	.	ID="RND-1_FAMILY-402";Tend="1650";Tstart="906";shortTE="F";uid="6d8c91a9-2e42-4d9e-8451-faa6c0f9ebaf"
WOFM01000272.1	RepeatMasker	DNA/TcMar-Tc1	726569	726777	643	-	.	ID="RND-5_FAMILY-576";Tend="1458";Tstart="1269";shortTE="F";uid="3ae09a88-1955-458a-9b67-6537e6e23270"
WOFM01000272.1	RepeatMasker	DNA/TcMar-m44	127125	127347	1684	-	.	ID="RND-1_FAMILY-929";Tend="1149";Tstart="931";shortTE="F";uid="d27bc0dc-8980-414c-b2ca-e2c5483d917e"
WOFM01000272.1	RepeatMasker	Unknown	545455	546539	7616	-	.	ID="RND-1_FAMILY-474";Tend="1918";Tstart="811";shortTE="F";uid="79dd77c4-0f22-43f0-aab1-6c6526fdc4e4"
WOFM01000272.1	RepeatMasker	DNA	356371	356471	557	-	.	ID="RND-5_FAMILY-3205";Tend="1233";Tstart="1133";shortTE="F";uid="52d3bdb5-bc0a-4f9b-b3af-68dc2a8fad70"
WOFM01000272.1	RepeatMasker	Unknown	489123	489632	2077	-	.	ID="RND-1_FAMILY-1";Tend="1739";Tstart="818";shortTE="F";uid="4f86d578-b8e7-47aa-8f9a-9d62e34e6a5d"
WOFM01000272.1	RepeatMasker	LTR/Gypsy	215853	215993	418	-	.	ID="GYPSY6-NVI_LTR";Tend="468";Tstart="392";shortTE="F";uid="4c5b4b93-9a85-4c5f-9c60-bfd97d34d34f"
WOFM01000272.1	RepeatMasker	LTR/Gypsy	682674	683984	8465	-	.	ID="RND-4_FAMILY-1433";Tend="2217";Tstart="848";shortTE="F";uid="cdc95c80-2711-492b-a3d3-e5c05010d9b3"
WOFM01000272.1	RepeatMasker	Unknown	484290	485523	7384	-	.	ID="RND-1_FAMILY-570";Tend="2116";Tstart="891";shortTE="F";uid="6f53c726-3479-429b-a210-029c76105da5"
WOFM01000272.1	RepeatMasker	Unknown	582418	582555	557	-	.	ID="RND-4_FAMILY-2666";Tend="1832";Tstart="1703";shortTE="F";uid="fa2f2539-619d-41b6-a5d6-ed5b99eba907"
WOFM01000272.1	RepeatMasker	Unknown	712573	714151	2140	-	.	ID="RND-2_FAMILY-36";TEgroup="ctg_191%7CRND-2_FAMILY-36%7C2";Tend="1805";Tstart="617";shortTE="F";uid="c3facdf3-218b-47bd-ac27-291c9f350fd9"
WOFM01000272.1	RepeatMasker	Unknown	459955	460088	686	-	.	ID="RND-1_FAMILY-416";Tend="1137";Tstart="976";shortTE="F";uid="66656476-d1ec-4810-ac3e-d13985819ce4"
WOFM01000272.1	RepeatMasker	Unknown	239082	240008	6343	-	.	ID="RND-1_FAMILY-2";Tend="2436";Tstart="1504";shortTE="F";uid="1ddb4489-6e16-46a7-b64e-7e66ac5ab863"
WOFM01000272.1	RepeatMasker	Unknown	385434	385591	592	-	.	ID="RND-6_FAMILY-4165";Tend="1754";Tstart="1588";shortTE="F";uid="6509cc42-ebd7-4ec9-b6b3-4b0140cac17a"
WOFM01000272.1	RepeatMasker	Unknown	552844	552968	806	-	.	ID="RND-1_FAMILY-947";Tend="1058";Tstart="934";shortTE="F";uid="115b4332-eec1-4a70-8cc8-8add9fb74874"
WOFM01000272.1	RepeatMasker	Unknown	220452	221205	2969	-	.	ID="RND-1_FAMILY-258";Tend="1693";Tstart="912";shortTE="F";uid="f5411f01-eeb6-47dd-9451-7207703ab002"
WOFM01000272.1	RepeatMasker	Unknown	694067	694493	2800	-	.	ID="RND-1_FAMILY-825";Tend="1379";Tstart="958";shortTE="F";uid="809de873-d9e9-4298-a772-9d8d1eebd533"
WOFM01000272.1	RepeatMasker	Unknown	235625	235769	947	-	.	ID="RND-6_FAMILY-357";Tend="1944";Tstart="1800";shortTE="F";uid="8f08f26c-1a4f-44c1-a9fe-b3f7f792cdeb"
WOFM01000272.1	RepeatMasker	Unknown	119248	119445	1017	-	.	ID="RND-6_FAMILY-9824";Tend="1074";Tstart="861";shortTE="F";uid="c39693da-d127-414d-b01c-ae158b1056c8"
WOFM01000272.1	RepeatMasker	Unknown	40909	41242	874	-	.	ID="RND-6_FAMILY-5582";TEgroup="ctg_191%7CRND-6_FAMILY-5582%7C1";Tend="1105";Tstart="873";shortTE="F";uid="534d93ff-89a0-4993-9acc-44d4e3e04d1c"
WOFM01000272.1	RepeatMasker	Unknown	310860	311100	1477	-	.	ID="RND-3_FAMILY-291";Tend="1215";Tstart="969";shortTE="F";uid="c7ea7a64-7251-499a-ad41-0d757007c4cd"
WOFM01000272.1	RepeatMasker	Unknown	318417	318728	1466	-	.	ID="RND-1_FAMILY-58";Tend="1257";Tstart="954";shortTE="F";uid="ac38dc6f-012f-4db6-80b0-1fb652f66cb3"
WOFM01000272.1	RepeatMasker	Unknown	524875	526129	7120	-	.	ID="RND-5_FAMILY-1531";Tend="2433";Tstart="780";shortTE="F";uid="fdfc1af0-04ac-4825-9e3f-107213005e03"
WOFM01000272.1	RepeatMasker	Unknown	724181	724503	2425	-	.	ID="RND-1_FAMILY-500";Tend="1384";Tstart="1055";shortTE="F";uid="2c71f1da-f09b-4de8-a561-7aebf83d0683"
WOFM01000272.1	RepeatMasker	Unknown	472533	472966	652	-	.	ID="RND-6_FAMILY-3132";Tend="1742";Tstart="1294";shortTE="F";uid="722213ab-d1ac-45a7-ac71-a9ab6f176bc3"
WOFM01000272.1	RepeatMasker	Unknown	115245	115623	2079	-	.	ID="RND-5_FAMILY-1425";Tend="401";Tstart="36";shortTE="F";uid="8258616b-05d4-48d8-a025-38d869ea25ad"
WOFM01000272.1	RepeatMasker	Unknown	685226	686469	5209	-	.	ID="RND-4_FAMILY-527";Tend="1839";Tstart="597";shortTE="F";uid="442b04fc-56bd-48f2-8a47-7aac58b4c755"
WOFM01000272.1	RepeatMasker	LTR/Copia	746521	752875	39192	-	.	ID="RND-1_FAMILY-587";Tend="7113";Tstart="756";shortTE="F";uid="5d579d3d-35ed-485d-af26-c9a48fa3db50"
WOFM01000272.1	RepeatMasker	Unknown	409280	409902	4228	-	.	ID="RND-1_FAMILY-1133";Tend="1630";Tstart="995";shortTE="F";uid="47810640-67ec-41da-a969-5c2f31b0cecf"
WOFM01000272.1	RepeatMasker	Unknown	446980	447503	1702	-	.	ID="RND-3_FAMILY-565";Tend="1481";Tstart="985";shortTE="F";uid="43eb3bbc-7c6b-49f7-a4ed-9d31742e2fb5"
WOFM01000272.1	RepeatMasker	LTR/Gypsy	177952	188740	84238	-	.	ID="RND-5_FAMILY-939";Tend="10696";Tstart="1";shortTE="F";uid="ad856182-7e3e-4fea-8674-e9b49abe9967"
WOFM01000272.1	RepeatMasker	Unknown	234933	235329	2123	-	.	ID="RND-5_FAMILY-784";Tend="1570";Tstart="1144";shortTE="F";uid="cf4340e8-083b-4fe9-a443-76aaaede0c03"
WOFM01000272.1	RepeatMasker	RC/Helitron	532911	533343	2066	-	.	ID="RND-5_FAMILY-2749";Tend="1630";Tstart="1207";shortTE="F";uid="f949b924-6ee3-4bec-ad3f-dfca13fcd609"
WOFM01000272.1	RepeatMasker	Unknown	189933	190883	7161	-	.	ID="RND-1_FAMILY-104";Tend="1948";Tstart="948";shortTE="F";uid="14024443-2066-4fc9-8666-dabc072e439d"
WOFM01002317.1	RepeatMasker	Unknown	2621	3243	4369	+	.	ID="RND-1_FAMILY-7";Tend="2856";Tstart="2218";shortTE="F";uid="95fe5d97-582f-4d9c-b1c6-d6d8796b4259"
WOFM01002317.1	RepeatMasker	LTR/Copia	1	2626	19438	-	.	ID="RND-4_FAMILY-344";Tend="3408";Tstart="729";shortTE="F";uid="5da84155-3a3a-4251-83b5-70382d94865c"
WOFM01002318.1	RepeatMasker	Unknown	16706	16949	1713	+	.	ID="RND-1_FAMILY-338";Tend="1219";Tstart="975";shortTE="F";uid="195e5c3b-f8ff-46ee-9080-de2104d9a16a"
WOFM01002318.1	RepeatMasker	Unknown	1893	2102	417	+	.	ID="RND-6_FAMILY-659";Tend="2777";Tstart="2624";shortTE="F";uid="67205202-37a6-49f8-a371-fb39a031258a"
WOFM01002318.1	RepeatMasker	RC/Helitron	20893	21078	499	+	.	ID="RND-1_FAMILY-466";Tend="1620";Tstart="1449";shortTE="F";uid="bf5a4f71-c84d-4757-8b71-38e31ed01862"
WOFM01002318.1	RepeatMasker	DNA/Crypton-I	9837	9951	507	+	.	ID="RND-1_FAMILY-240";Tend="1089";Tstart="954";shortTE="F";uid="d4f16e02-b483-4163-9170-1417c84e3b24"
WOFM01002318.1	RepeatMasker	Unknown	15099	15315	991	+	.	ID="RND-1_FAMILY-10";Tend="1326";Tstart="1108";shortTE="F";uid="4cbb7066-4a97-45aa-b2ce-7f8e84f9c29b"
WOFM01002318.1	RepeatMasker	Unknown	18847	19105	698	+	.	ID="RND-5_FAMILY-123";Tend="3238";Tstart="2983";shortTE="F";uid="a2e24f6f-61ab-4dd0-a29e-807ee125aa03"
WOFM01002318.1	RepeatMasker	LTR/Gypsy	8214	8691	2610	+	.	ID="RND-5_FAMILY-1656";Tend="1535";Tstart="1063";shortTE="F";uid="1056f05b-32fe-42d6-8901-bd9a3c625aaa"
WOFM01002318.1	RepeatMasker	Unknown	26675	27380	3217	+	.	ID="RND-1_FAMILY-126";Tend="1764";Tstart="1052";shortTE="F";uid="7b967cd0-922f-412c-ad5b-afe4aea001cc"
WOFM01002318.1	RepeatMasker	DNA/CMC-EnSpm	4515	7465	11421	+	.	ID="RND-5_FAMILY-1430";Tend="4423";Tstart="1432";shortTE="F";uid="464be5e7-2e1b-48c3-a0ba-beb41cd0880f"
WOFM01002318.1	RepeatMasker	Unknown	1	1663	9633	+	.	ID="RND-6_FAMILY-659";Tend="2551";Tstart="718";shortTE="F";uid="49620463-9608-4cd4-8f69-7b85410a8c22"
WOFM01002318.1	RepeatMasker	LTR/Copia	26238	26669	1487	+	.	ID="RND-1_FAMILY-111";Tend="1061";Tstart="641";shortTE="F";uid="f25e9783-c9ee-4320-886a-e8d3bc085d7c"
WOFM01002318.1	RepeatMasker	Unknown	28202	29294	5397	+	.	ID="RND-6_FAMILY-517";Tend="2227";Tstart="1145";shortTE="F";uid="7d7e03a1-2767-4db6-86ca-75ad1dab88c0"
WOFM01002318.1	RepeatMasker	Unknown	8994	9289	956	+	.	ID="RND-1_FAMILY-75";Tend="1334";Tstart="961";shortTE="F";uid="e3f02ba6-907b-4b32-bbc5-f26b002e64a7"
WOFM01002318.1	RepeatMasker	LINE/Penelope	20680	20894	1156	+	.	ID="RND-6_FAMILY-5286";Tend="3842";Tstart="3633";shortTE="F";uid="4dcc820a-896d-4984-889c-44af03c150ca"
WOFM01002318.1	RepeatMasker	Unknown	19978	20146	1032	+	.	ID="RND-1_FAMILY-27";Tend="919";Tstart="752";shortTE="F";uid="0f445f8d-7de0-45dd-84d9-7242b03d66bb"
WOFM01002318.1	RepeatMasker	Unknown	18640	18836	832	+	.	ID="RND-4_FAMILY-265";Tend="1799";Tstart="1608";shortTE="F";uid="9d8c2fd7-b1b0-4612-ad08-5f662f6e7df9"
WOFM01002318.1	RepeatMasker	Unknown	6222	8061	8017	-	.	ID="RND-6_FAMILY-1294";Tend="2326";Tstart="29";shortTE="F";uid="9fe2e174-e674-4ab4-8d65-db99297af0f8"
WOFM01002318.1	RepeatMasker	DNA/CMC-Transib	20113	20680	2519	-	.	ID="RND-5_FAMILY-7174";Tend="1565";Tstart="980";shortTE="F";uid="244ebf23-aae8-42c9-ac04-23a6f0a706ba"
WOFM01002318.1	RepeatMasker	RC/Helitron	15284	15727	2899	-	.	ID="RND-6_FAMILY-1361";Tend="1420";Tstart="964";shortTE="F";uid="7700f64a-8041-48c1-aa77-b48f431030dc"
WOFM01002318.1	RepeatMasker	Unknown	27669	27924	440	-	.	ID="RND-5_FAMILY-1973";Tend="1732";Tstart="1479";shortTE="F";uid="465df35e-fe38-4c92-92c2-632ac0fa143a"
WOFM01002318.1	RepeatMasker	DNA/CMC-Transib	17992	18800	3349	-	.	ID="RND-4_FAMILY-1691";Tend="1545";Tstart="761";shortTE="F";uid="f03f2c5b-ddae-4082-b47e-6a753adbb3bd"
WOFM01002318.1	RepeatMasker	DNA/hAT-Tip100	14620	14935	1581	-	.	ID="RND-4_FAMILY-959";Tend="1223";Tstart="908";shortTE="F";uid="476fd8de-c7e0-4495-a74c-10d89b6b1de1"
WOFM01002318.1	RepeatMasker	Unknown	10138	10375	1438	-	.	ID="RND-5_FAMILY-784";Tend="1151";Tstart="911";shortTE="F";uid="ce87913d-0037-4385-954d-0b401bbcdcb3"
WOFM01002318.1	RepeatMasker	LTR/Gypsy	15847	16710	5527	-	.	ID="RND-3_FAMILY-160";Tend="2197";Tstart="1289";shortTE="F";uid="5f9d79c8-851c-464f-9c11-afbdc96e9eac"
WOFM01002318.1	RepeatMasker	Unknown	26333	26674	2196	-	.	ID="RND-6_FAMILY-14429";Tend="1268";Tstart="328";shortTE="F";uid="eb3def15-c269-48a8-a713-19b58c140a53"
WOFM01002318.1	RepeatMasker	Unknown	31340	31475	740	-	.	ID="RND-1_FAMILY-10";Tend="1111";Tstart="977";shortTE="F";uid="f72f0897-1ad8-47a5-9c08-9edf8f169615"
WOFM01002318.1	RepeatMasker	Unknown	17384	17762	1749	-	.	ID="RND-5_FAMILY-2147";Tend="1430";Tstart="1071";shortTE="F";uid="1fcab4c2-b1eb-4440-b4a1-e3c234f52668"
WOFM01002318.1	RepeatMasker	Unknown	30373	31117	4297	-	.	ID="RND-1_FAMILY-10";Tend="1868";Tstart="1142";shortTE="F";uid="9a5c6221-b5a2-4525-9478-ff0a7fdec12c"
WOFM01002318.1	RepeatMasker	Unknown	18837	18995	892	-	.	ID="RND-1_FAMILY-247";Tend="1355";Tstart="1194";shortTE="F";uid="ecebadb9-902e-4801-8949-f64570d6ff4d"
WOFM01002318.1	RepeatMasker	Unknown	21044	21867	5251	-	.	ID="RND-6_FAMILY-2894";Tend="1794";Tstart="981";shortTE="F";uid="e159bdef-5b3b-40ff-9011-0feaa301717d"
WOFM01002318.1	RepeatMasker	Unknown	22253	24418	10861	-	.	ID="RND-1_FAMILY-175";Tend="2004";Tstart="16";shortTE="F";uid="5c058dae-e868-472f-8b0c-bd7076153c43"
WOFM01002318.1	RepeatMasker	Unknown	27927	28214	1170	-	.	ID="RND-2_FAMILY-36";Tend="1951";Tstart="1441";shortTE="F";uid="22ef0c1d-e34e-4281-959a-b8e47a21ef8e"
WOFM01002319.1	RepeatMasker	LINE/L2	3430	5105	5078	+	.	ID="RND-1_FAMILY-253";Tend="1593";Tstart="769";shortTE="F";uid="9da1b06e-2174-4620-a6c7-25d3953df39e"
WOFM01002319.1	RepeatMasker	DNA/Maverick	1	3432	29379	+	.	ID="RND-1_FAMILY-786";Tend="4474";Tstart="1051";shortTE="F";uid="c661cff1-ef1f-4afd-ac6c-9e503d765eff"
WOFM01002320.1	RepeatMasker	DNA/TcMar-Mariner	12539	12671	565	+	.	ID="RND-4_FAMILY-286";Tend="1183";Tstart="1060";shortTE="F";uid="da3a2d6e-d031-4ebb-bd93-4b2ab60df726"
WOFM01002320.1	RepeatMasker	Unknown	17346	17457	573	+	.	ID="RND-6_FAMILY-7056";Tend="1408";Tstart="1278";shortTE="F";uid="d7b2ca5e-7a6a-4b17-846b-5dbb1f631cd2"
WOFM01002320.1	RepeatMasker	Unknown	11561	11728	627	+	.	ID="RND-6_FAMILY-3177";Tend="1078";Tstart="910";shortTE="F";uid="96687cf7-cd75-4f1a-a4b3-9a9ad82ec8e4"
WOFM01002320.1	RepeatMasker	LTR/Gypsy	16346	17085	2608	+	.	ID="RND-5_FAMILY-2058";Tend="1873";Tstart="1107";shortTE="F";uid="0accb994-5081-4f3c-9388-71d279b8e47c"
WOFM01002320.1	RepeatMasker	DNA/TcMar-Mariner	11403	11623	604	+	.	ID="RND-4_FAMILY-286";Tend="1068";Tstart="871";shortTE="F";uid="b4209603-2f62-4327-a474-d2ab01c59207"
WOFM01002320.1	RepeatMasker	Unknown	15762	15980	1120	+	.	ID="RND-1_FAMILY-75";Tend="1138";Tstart="955";shortTE="F";uid="52c9c3cc-82bb-4468-96f7-68e993741207"
WOFM01002320.1	RepeatMasker	DNA/hAT-Tip100	18940	19857	5947	+	.	ID="RND-4_FAMILY-1527";Tend="1931";Tstart="970";shortTE="F";uid="fbceacf1-ea2e-4dfc-9a17-3dbc08fa4a5c"
WOFM01002320.1	RepeatMasker	Unknown	1280	1566	1044	-	.	ID="RND-6_FAMILY-1824";Tend="1266";Tstart="965";shortTE="F";uid="96b13cb1-305f-4781-bd9f-bd4c53a7d8a3"
WOFM01002320.1	RepeatMasker	Unknown	15824	16022	786	-	.	ID="RND-1_FAMILY-1067";Tend="950";Tstart="744";shortTE="F";uid="aa8b8a0d-7b78-481e-a99b-373f45fa9346"
WOFM01002320.1	RepeatMasker	Unknown	7206	7346	743	-	.	ID="RND-5_FAMILY-192";Tend="1060";Tstart="920";shortTE="F";uid="22d14e91-c912-4d9f-82d9-11ed5c1c9c9c"
WOFM01002320.1	RepeatMasker	DNA/Academ-1	4090	4250	3126	-	.	ID="RND-1_FAMILY-73";Tend="1695";Tstart="1541";shortTE="F";uid="45f810ab-d189-4e2b-8be0-325efe8edb6c"
WOFM01002320.1	RepeatMasker	Unknown	13717	13820	548	-	.	ID="RND-5_FAMILY-6275";Tend="1973";Tstart="1870";shortTE="F";uid="feb731a4-3308-4e00-a9b9-b5c23686c8cf"
WOFM01002320.1	RepeatMasker	Unknown	17066	17344	1677	-	.	ID="RND-1_FAMILY-58";Tend="1231";Tstart="957";shortTE="F";uid="c3bafff2-f4eb-4d48-992b-efabb58e1d52"
WOFM01002320.1	RepeatMasker	DNA/hAT-Blackjack	2010	4089	7260	-	.	ID="RND-6_FAMILY-8908";Tend="2005";Tstart="1";shortTE="F";uid="5fab4717-c5e5-4bf3-8d63-288da9589b65"
WOFM01002320.1	RepeatMasker	LINE/Penelope	13951	14161	850	-	.	ID="RND-6_FAMILY-5286";Tend="3835";Tstart="3628";shortTE="F";uid="dd23ec73-197b-4095-abcc-fff36d5f6a3b"
WOFM01002320.1	RepeatMasker	Unknown	11721	12482	6441	-	.	ID="RND-1_FAMILY-38";Tend="1540";Tstart="774";shortTE="F";uid="35213224-b9ad-459b-8796-d925b2d006fa"
WOFM01002321.1	RepeatMasker	Unknown	2055	2486	1451	+	.	ID="RND-6_FAMILY-209";Tend="819";Tstart="399";shortTE="F";uid="53e8b283-0b36-4f13-8ef8-cf07d72660b7"
WOFM01002321.1	RepeatMasker	Unknown	4913	5191	1749	+	.	ID="RND-1_FAMILY-126";Tend="1523";Tstart="1232";shortTE="F";uid="c2b2b41e-1f0b-42cf-9436-c30c141ff889"
WOFM01002321.1	RepeatMasker	Unknown	204	469	1148	-	.	ID="RND-1_FAMILY-755";Tend="1214";Tstart="956";shortTE="F";uid="c4bb84d4-cf6d-45cd-b17d-f0f2ac6cba6b"
WOFM01002321.1	RepeatMasker	Unknown	4743	4897	734	-	.	ID="RND-5_FAMILY-1089";Tend="1300";Tstart="1152";shortTE="F";uid="33a831d3-7cd7-43c8-99aa-629bcd5b52e2"
WOFM01002322.1	RepeatMasker	LTR/Gypsy	4899	10061	46821	+	.	ID="RND-1_FAMILY-1129";Tend="5172";Tstart="1";shortTE="F";uid="8fc6f8f2-ecf0-4f8e-b3e0-93f669ee8b81"
WOFM01002322.1	RepeatMasker	LTR/Gypsy	10	690	3223	+	.	ID="RND-5_FAMILY-2701";Tend="4918";Tstart="4236";shortTE="F";uid="af00c4bb-463c-4d01-a38f-f45213fe1b10"
WOFM01002322.1	RepeatMasker	LTR/Pao	11393	12736	8606	-	.	ID="RND-6_FAMILY-802";Tend="6382";Tstart="4948";shortTE="F";uid="f35aeb54-b911-4be0-8b38-b6b1eb5222a8"
WOFM01002322.1	RepeatMasker	LTR/Gypsy	2532	9468	62702	-	.	ID="RND-6_FAMILY-4705";Tend="6966";Tstart="1";shortTE="F";uid="9ff1adca-ba92-4783-9098-12c2cc8fad00"
WOFM01002322.1	RepeatMasker	Unknown	855	2536	11270	-	.	ID="RND-6_FAMILY-803";Tend="4412";Tstart="2727";shortTE="F";uid="92cd8cdf-2d66-42e8-8647-b3d0674863c1"
WOFM01002322.1	RepeatMasker	Unknown	10067	11397	8343	-	.	ID="RND-6_FAMILY-803";Tend="2723";Tstart="1296";shortTE="F";uid="e9c76147-e7df-4254-baf9-2979d67243f0"
WOFM01002323.1	RepeatMasker	Unknown	85050	85669	1843	+	.	ID="RND-1_FAMILY-10";Tend="1864";Tstart="1114";shortTE="F";uid="17e59d57-61d2-41b5-a266-f3aa23cfd8e8"
WOFM01002323.1	RepeatMasker	Unknown	292177	292324	615	+	.	ID="RND-1_FAMILY-10";Tend="1102";Tstart="969";shortTE="F";uid="e93b5020-450e-495e-826e-dee16d8c0fb7"
WOFM01002323.1	RepeatMasker	DNA/hAT	176875	177141	1247	+	.	ID="RND-5_FAMILY-1560";Tend="1272";Tstart="988";shortTE="F";uid="98189852-b483-4b35-949c-57f6c5f39fea"
WOFM01002323.1	RepeatMasker	Unknown	95043	95293	1668	+	.	ID="RND-1_FAMILY-338";Tend="1225";Tstart="976";shortTE="F";uid="77c8c3b2-ad50-4d0c-8273-6ecf9a59d2a2"
WOFM01002323.1	RepeatMasker	DNA/TcMar-Tc1	119812	120363	2385	+	.	ID="RND-5_FAMILY-576";Tend="1773";Tstart="1222";shortTE="F";uid="ef7e66de-a7e7-469a-82b8-d4a6506bdcfa"
WOFM01002323.1	RepeatMasker	RC/Helitron	82829	83190	1889	+	.	ID="RND-5_FAMILY-2792";Tend="1519";Tstart="1186";shortTE="F";uid="2dc3fbf8-7256-4abe-b9e8-a3d5f8ca828b"
WOFM01002323.1	RepeatMasker	Unknown	99638	100569	5432	+	.	ID="RND-6_FAMILY-9161";Tend="1744";Tstart="801";shortTE="F";uid="759adea0-2970-40a2-84c4-b462886d0855"
WOFM01002323.1	RepeatMasker	Unknown	183523	183853	2273	+	.	ID="RND-1_FAMILY-681";Tend="1314";Tstart="970";shortTE="F";uid="76da41b7-bfdd-4a66-a580-4a89f516cb97"
WOFM01002323.1	RepeatMasker	Unknown	95580	95745	815	+	.	ID="RND-5_FAMILY-1089";Tend="1309";Tstart="1154";shortTE="F";uid="a6932c68-745e-4541-9d3f-07ebae8d4ccc"
WOFM01002323.1	RepeatMasker	LINE/CR1	25250	26114	937	+	.	ID="RND-6_FAMILY-7490";Tend="2399";Tstart="1464";shortTE="F";uid="3cf67cad-d515-49f4-9e78-6dc71ab584c1"
WOFM01002323.1	RepeatMasker	Unknown	142826	142969	827	+	.	ID="RND-1_FAMILY-416";Tend="1417";Tstart="1279";shortTE="F";uid="4f528a20-c743-46b3-8ebb-99994f0fad56"
WOFM01002323.1	RepeatMasker	DNA/Crypton-I	197437	197832	1759	+	.	ID="RND-1_FAMILY-240";Tend="1447";Tstart="1051";shortTE="F";uid="48ae95c1-7686-49ed-9788-1cf22330004c"
WOFM01002323.1	RepeatMasker	Unknown	256555	256679	500	+	.	ID="RND-6_FAMILY-1076";Tend="2718";Tstart="2593";shortTE="F";uid="9c99ec6d-5d27-4d3a-82fd-99089fabd48d"
WOFM01002323.1	RepeatMasker	DNA/CMC-Transib	49771	50490	2798	+	.	ID="RND-5_FAMILY-7174";Tend="1547";Tstart="834";shortTE="F";uid="df02d709-5107-4b0c-a3a1-78dd7a489f6b"
WOFM01002323.1	RepeatMasker	Unknown	181133	181743	1534	+	.	ID="RND-1_FAMILY-34";Tend="1791";Tstart="939";shortTE="F";uid="061a9977-6eac-4013-8306-20310b23a8cd"
WOFM01002323.1	RepeatMasker	Unknown	95745	96262	1744	+	.	ID="RND-5_FAMILY-246";Tend="1719";Tstart="1135";shortTE="F";uid="82faf72d-881c-4204-bfe9-2e2dcc41e3ba"
WOFM01002323.1	RepeatMasker	Unknown	305519	306370	1517	+	.	ID="RND-1_FAMILY-380";Tend="1777";Tstart="966";shortTE="F";uid="e921b809-e0fa-40bf-8d79-f6442b6b06b9"
WOFM01002323.1	RepeatMasker	Unknown	81314	81453	842	+	.	ID="RND-1_FAMILY-435";Tend="1076";Tstart="936";shortTE="F";uid="605326d7-bcd8-4a2a-8167-572188c25dc4"
WOFM01002323.1	RepeatMasker	DNA/Crypton-I	236440	236813	2144	+	.	ID="RND-4_FAMILY-531";Tend="1360";Tstart="967";shortTE="F";uid="122dca47-d359-49d0-a07b-44fecb3a2121"
WOFM01002323.1	RepeatMasker	Unknown	92925	93244	429	+	.	ID="RND-1_FAMILY-10";Tend="1641";Tstart="1289";shortTE="F";uid="a18dcf8e-9db2-4ec8-96b1-8bd2dd8866a5"
WOFM01002323.1	RepeatMasker	LINE/RTE-BovB	101065	101228	581	+	.	ID="RND-3_FAMILY-11";Tend="1468";Tstart="1280";shortTE="F";uid="097fb5e5-245c-4421-bd61-0343413e4e71"
WOFM01002323.1	RepeatMasker	LINE/I-Jockey	87662	87996	1540	+	.	ID="RND-5_FAMILY-1653";Tend="1091";Tstart="758";shortTE="F";uid="b767e581-a77a-4914-b979-ba50af0eb0e3"
WOFM01002323.1	RepeatMasker	LTR/Gypsy	127794	128463	1773	+	.	ID="RND-6_FAMILY-2734";Tend="9237";Tstart="8574";shortTE="F";uid="f87f3294-1713-4b2c-960e-1dca43882ffd"
WOFM01002323.1	RepeatMasker	Unknown	70770	70954	1172	+	.	ID="RND-1_FAMILY-534";Tend="1072";Tstart="901";shortTE="F";uid="2836d390-44dd-4f0d-84cc-9ad4092252fc"
WOFM01002323.1	RepeatMasker	DNA/Academ-1	65339	65510	662	+	.	ID="RND-1_FAMILY-579";Tend="1451";Tstart="1291";shortTE="F";uid="1454580f-95da-4a0a-90e1-dda2e7ee3bf7"
WOFM01002323.1	RepeatMasker	Unknown	93996	94578	1261	+	.	ID="RND-6_FAMILY-5309";Tend="2741";Tstart="2213";shortTE="F";uid="7582a082-0500-4c12-9b16-096d21fdeaf3"
WOFM01002323.1	RepeatMasker	DNA/hAT-hAT19	194466	194659	665	+	.	ID="RND-6_FAMILY-4704";Tend="1572";Tstart="1393";shortTE="F";uid="08e72bef-cf1e-4921-b60c-8dc195474fa3"
WOFM01002323.1	RepeatMasker	Unknown	10963	11414	2196	+	.	ID="RND-1_FAMILY-133";Tend="1342";Tstart="912";shortTE="F";uid="8c041f35-ecb0-4df1-83ef-fea7c2278ea4"
WOFM01002323.1	RepeatMasker	Unknown	216263	216570	1165	+	.	ID="RND-1_FAMILY-117";Tend="1273";Tstart="982";shortTE="F";uid="33c91ac4-34da-4d2b-8cea-a6a6f2c8bc9e"
WOFM01002323.1	RepeatMasker	Unknown	22024	22621	2721	+	.	ID="RND-4_FAMILY-413";Tend="1542";Tstart="919";shortTE="F";uid="209af748-afb2-4817-927e-0bbc5c6b710d"
WOFM01002323.1	RepeatMasker	Unknown	304071	304217	1076	+	.	ID="RND-4_FAMILY-84";Tend="1877";Tstart="1731";shortTE="F";uid="2fceea9e-efcc-43d3-ac67-d2370ad77ad9"
WOFM01002323.1	RepeatMasker	Unknown	272434	274215	5827	+	.	ID="RND-4_FAMILY-527";Tend="1845";Tstart="25";shortTE="F";uid="7d2551ae-7fbb-4c30-967b-fb04e0d0a72a"
WOFM01002323.1	RepeatMasker	LTR/Gypsy	68158	68841	5638	+	.	ID="RND-6_FAMILY-1552";Tend="1443";Tstart="765";shortTE="F";uid="ddb96e2b-a373-4ae4-aa40-ee18bc336bee"
WOFM01002323.1	RepeatMasker	Unknown	70311	70663	2567	+	.	ID="RND-1_FAMILY-1072";Tend="1283";Tstart="941";shortTE="F";uid="d7c1b824-5da6-45ee-b6df-3150a3ec953a"
WOFM01002323.1	RepeatMasker	Unknown	8664	9480	3599	+	.	ID="RND-4_FAMILY-1722";Tend="1720";Tstart="811";shortTE="F";uid="caafc7c0-6148-4be1-8309-93a8fed6d685"
WOFM01002323.1	RepeatMasker	Unknown	26676	26946	809	+	.	ID="RND-5_FAMILY-123";Tend="3247";Tstart="2973";shortTE="F";uid="b63f38b0-8c53-42ef-8f2d-00ee172fbd4f"
WOFM01002323.1	RepeatMasker	Unknown	45963	46578	1704	+	.	ID="RND-1_FAMILY-10";Tend="1581";Tstart="969";shortTE="F";uid="f4da474f-5e0d-429e-9c90-ec6c26d63d33"
WOFM01002323.1	RepeatMasker	DNA/Crypton-I	136392	136845	1939	+	.	ID="RND-1_FAMILY-240";Tend="1471";Tstart="958";shortTE="F";uid="b382a3ed-2f27-4246-bd11-d76393cc9024"
WOFM01002323.1	RepeatMasker	Unknown	42216	42861	2394	+	.	ID="RND-1_FAMILY-387";TEgroup="ctg_1916%7CRND-1_FAMILY-387%7C1";Tend="1694";Tstart="1091";shortTE="F";uid="e76941a4-28f5-4d79-98b2-66b7407380e0"
WOFM01002323.1	RepeatMasker	Unknown	49242	49466	1454	+	.	ID="RND-3_FAMILY-291";Tend="1209";Tstart="969";shortTE="F";uid="05e1bffa-53c3-40c4-b4f0-bf848e42ffe5"
WOFM01002323.1	RepeatMasker	DNA/hAT-Blackjack	74676	74808	477	+	.	ID="RND-5_FAMILY-3276";Tend="832";Tstart="694";shortTE="F";uid="bdcbb7d3-91be-463b-aba4-2cc5b951ad4d"
WOFM01002323.1	RepeatMasker	DNA/TcMar-Mariner	115788	116733	5586	+	.	ID="RND-5_FAMILY-9087";Tend="1873";Tstart="923";shortTE="F";uid="7d98461d-0bfc-4730-aac1-a0f0180c96a8"
WOFM01002323.1	RepeatMasker	Unknown	93670	93860	818	+	.	ID="RND-1_FAMILY-249";Tend="1516";Tstart="1331";shortTE="F";uid="4a7758a4-4dcb-4fc9-9d0c-084f69aeb785"
WOFM01002323.1	RepeatMasker	Unknown	89900	90550	2859	+	.	ID="RND-6_FAMILY-9161";Tend="1588";Tstart="795";shortTE="F";uid="eabc337d-064d-4e05-8d61-7639d396bfa5"
WOFM01002323.1	RepeatMasker	DNA/Crypton-I	235594	236420	4057	+	.	ID="RND-4_FAMILY-334";Tend="1679";Tstart="871";shortTE="F";uid="5acc80fc-baf8-4626-ba32-f7d80270917a"
WOFM01002323.1	RepeatMasker	Unknown	148366	148907	2796	+	.	ID="RND-1_FAMILY-60";TEgroup="ctg_1916%7CRND-1_FAMILY-60%7C1";Tend="1447";Tstart="948";shortTE="F";uid="6ac989b2-fc8b-411f-9e83-b0cc268cb50a"
WOFM01002323.1	RepeatMasker	DNA/Academ-1	140603	141044	769	+	.	ID="RND-1_FAMILY-314";Tend="1784";Tstart="1366";shortTE="F";uid="9571938b-44e0-4aae-b873-eacf27c7c9d7"
WOFM01002323.1	RepeatMasker	Unknown	86743	86932	524	+	.	ID="RND-5_FAMILY-733";Tend="2012";Tstart="1844";shortTE="F";uid="0465d485-fcff-4eb8-a515-7c5901696dd0"
WOFM01002323.1	RepeatMasker	Unknown	95319	95562	1272	+	.	ID="RND-6_FAMILY-2720";Tend="1369";Tstart="1135";shortTE="F";uid="81d315ed-aa9c-45af-8bdf-2bee5e3a56a0"
WOFM01002323.1	RepeatMasker	Unknown	16362	16580	778	+	.	ID="RND-6_FAMILY-756";Tend="1059";Tstart="858";shortTE="F";uid="d561ceb1-2b90-4216-af46-8f106643c289"
WOFM01002323.1	RepeatMasker	Unknown	183050	183530	1213	+	.	ID="RND-1_FAMILY-126";Tend="1205";Tstart="762";shortTE="F";uid="b2e8e99f-d8a5-42c3-b793-3247d9bc8e63"
WOFM01002323.1	RepeatMasker	Unknown	93853	94011	802	+	.	ID="RND-6_FAMILY-2720";Tend="1120";Tstart="959";shortTE="F";uid="9ec0a9ec-cb83-425f-8770-9f1f5feb80c8"
WOFM01002323.1	RepeatMasker	LTR/Gypsy	157973	158204	743	+	.	ID="RND-6_FAMILY-2227";Tend="766";Tstart="506";shortTE="F";uid="4c994384-b446-46db-9565-1b2c0dbf6f23"
WOFM01002323.1	RepeatMasker	LTR/Gypsy	293222	293889	5455	+	.	ID="RND-1_FAMILY-91";Tend="7295";Tstart="6629";shortTE="F";uid="fdb078ab-f22f-4b76-8a8f-0e0990b9ab49"
WOFM01002323.1	RepeatMasker	Unknown	137271	137729	1342	+	.	ID="RND-1_FAMILY-387";Tend="1350";Tstart="963";shortTE="F";uid="00cbff64-ef6e-4feb-94d2-e55e9c908de2"
WOFM01002323.1	RepeatMasker	DNA/Crypton-I	164000	164716	3674	+	.	ID="RND-4_FAMILY-246";Tend="1877";Tstart="1015";shortTE="F";uid="3c4934f7-e4bc-4510-a43b-3386ee758ca7"
WOFM01002323.1	RepeatMasker	RC/Helitron	303877	304085	1726	+	.	ID="RND-4_FAMILY-8";Tend="1748";Tstart="1540";shortTE="F";uid="c2ac42ee-6c86-4382-a9ad-2a232e750944"
WOFM01002323.1	RepeatMasker	Unknown	7357	7718	562	+	.	ID="RND-6_FAMILY-480";Tend="4187";Tstart="3821";shortTE="F";uid="28e3150b-3e06-42c6-9fc9-707eb1c6465a"
WOFM01002323.1	RepeatMasker	Unknown	234759	235002	1641	+	.	ID="RND-4_FAMILY-2443";Tend="1197";Tstart="953";shortTE="F";uid="b5d4b400-4794-4e88-9bd9-753a35b7a200"
WOFM01002323.1	RepeatMasker	LTR/Pao	232359	232564	734	+	.	ID="RND-1_FAMILY-917";Tend="5623";Tstart="5425";shortTE="F";uid="4d4affb3-7f12-47c6-b1c8-3f8175b3f924"
WOFM01002323.1	RepeatMasker	Unknown	247792	248249	2329	+	.	ID="RND-1_FAMILY-720";Tend="1443";Tstart="946";shortTE="F";uid="6455bdb8-b619-46b6-922e-7bc3a9a0c0ad"
WOFM01002323.1	RepeatMasker	RC/Helitron	75950	80973	784	+	.	ID="RND-5_FAMILY-1275";TEgroup="ctg_1916%7CRND-5_FAMILY-1275%7C1";Tend="6116";Tstart="833";shortTE="F";uid="78a5631a-4154-4ab3-9eb2-c603130d744f"
WOFM01002323.1	RepeatMasker	Unknown	216116	216249	906	+	.	ID="RND-5_FAMILY-123";Tend="3238";Tstart="2982";shortTE="F";uid="18151f58-bd95-4059-ade7-963e9ba5512b"
WOFM01002323.1	RepeatMasker	DNA	183850	184146	926	+	.	ID="RND-5_FAMILY-3205";Tend="1230";Tstart="982";shortTE="F";uid="a9b4a79b-9369-4931-9970-0d85039bd0b7"
WOFM01002323.1	RepeatMasker	RC/Helitron	130301	130758	2172	+	.	ID="RND-5_FAMILY-2749";Tend="1636";Tstart="1188";shortTE="F";uid="2be89b0d-c661-4ad6-a3f0-5eeefa60d0b6"
WOFM01002323.1	RepeatMasker	LTR/Gypsy	173345	173807	3941	+	.	ID="RND-1_FAMILY-156";Tend="715";Tstart="253";shortTE="F";uid="56b061d8-3bc1-4ff1-a146-974148cb7b76"
WOFM01002323.1	RepeatMasker	Unknown	206382	207341	2708	+	.	ID="RND-1_FAMILY-638";Tend="1961";Tstart="970";shortTE="F";uid="409de2c5-0e95-425d-8f47-e11eca3acdd4"
WOFM01002323.1	RepeatMasker	Unknown	199744	199888	508	+	.	ID="RND-1_FAMILY-139";Tend="1040";Tstart="901";shortTE="F";uid="531f5ed6-3231-4aa5-b11a-b05ae1f0ccbb"
WOFM01002323.1	RepeatMasker	DNA	294907	295117	1181	+	.	ID="RND-5_FAMILY-4767";Tend="1083";Tstart="876";shortTE="F";uid="72df27ec-b8f6-494b-a716-cdf25046cb7b"
WOFM01002323.1	RepeatMasker	DNA/Sola-1	6282	6562	423	+	.	ID="RND-5_FAMILY-2465";Tend="1603";Tstart="1334";shortTE="F";uid="dcdeaa0a-c8d5-467c-94c4-370643828f1d"
WOFM01002323.1	RepeatMasker	Unknown	107656	107767	620	+	.	ID="RND-1_FAMILY-865";Tend="1095";Tstart="984";shortTE="F";uid="57e8e0ce-e71f-4be4-a540-9abd6238c7f9"
WOFM01002323.1	RepeatMasker	DNA/CMC-Chapaev-3	195541	195913	1989	+	.	ID="RND-1_FAMILY-472";Tend="1564";Tstart="1211";shortTE="F";uid="1bd6dd8b-5a36-4c85-a8c8-fe78e72c21ce"
WOFM01002323.1	RepeatMasker	Unknown	8344	8504	888	+	.	ID="RND-4_FAMILY-1722";Tend="813";Tstart="654";shortTE="F";uid="18064b96-6c42-4212-b086-deee5ec42d3c"
WOFM01002323.1	RepeatMasker	Unknown	213156	213468	2105	+	.	ID="RND-1_FAMILY-58";Tend="1265";Tstart="953";shortTE="F";uid="a0bbd856-0e56-46f1-b45b-ae83c236116c"
WOFM01002323.1	RepeatMasker	Unknown	114438	114563	751	+	.	ID="RND-1_FAMILY-865";Tend="1236";Tstart="1113";shortTE="F";uid="9626c443-7c0b-4d6b-95b2-7a98fdca4cbc"
WOFM01002323.1	RepeatMasker	Unknown	227884	228493	678	+	.	ID="RND-5_FAMILY-3801";TEgroup="ctg_1916%7CRND-5_FAMILY-3801%7C1";Tend="1797";Tstart="329";shortTE="F";uid="47c37e26-421e-4b1f-a516-36a6b2364c43"
WOFM01002323.1	RepeatMasker	Unknown	262480	262638	599	+	.	ID="RND-6_FAMILY-141";Tend="1072";Tstart="922";shortTE="F";uid="e3e332bf-c7d5-4aaf-bae7-6b3e5f888f9c"
WOFM01002323.1	RepeatMasker	Unknown	175224	175659	1937	+	.	ID="RND-1_FAMILY-133";Tend="1341";Tstart="897";shortTE="F";uid="9c667380-fb7d-4af9-9cec-f8bb5935ee69"
WOFM01002323.1	RepeatMasker	Unknown	304233	304410	988	+	.	ID="RND-1_FAMILY-599";Tend="1369";Tstart="1178";shortTE="F";uid="2055c8c8-b6b1-4747-9ee4-2b48c6490915"
WOFM01002323.1	RepeatMasker	Unknown	303094	303276	1041	+	.	ID="RND-1_FAMILY-725";Tend="1081";Tstart="902";shortTE="F";uid="9c596b1d-22c5-4a41-80bc-6d0526f25b20"
WOFM01002323.1	RepeatMasker	LINE/R2-NeSL	35864	36265	2757	+	.	ID="RND-3_FAMILY-38";Tend="1340";Tstart="940";shortTE="F";uid="294dd0bf-10cf-46f2-8526-eb5039ff2e77"
WOFM01002323.1	RepeatMasker	Unknown	297720	297892	626	+	.	ID="RND-1_FAMILY-10";Tend="1870";Tstart="1685";shortTE="F";uid="44b955b8-d782-44b7-af0b-fa462d34d41e"
WOFM01002323.1	RepeatMasker	Unknown	87186	87550	1920	+	.	ID="RND-6_FAMILY-307";Tend="1304";Tstart="921";shortTE="F";uid="d116a797-e4e5-4fe4-9e19-7b3ca0d6fe5e"
WOFM01002323.1	RepeatMasker	Unknown	23415	23703	890	+	.	ID="RND-1_FAMILY-328";Tend="1289";Tstart="990";shortTE="F";uid="f064acf3-8a45-4af5-9901-6d95366b1155"
WOFM01002323.1	RepeatMasker	Unknown	35080	35371	675	+	.	ID="RND-5_FAMILY-187";Tend="1314";Tstart="1040";shortTE="F";uid="9503bb8e-2be2-46c3-8ad3-7203688f1732"
WOFM01002323.1	RepeatMasker	Unknown	63036	65212	5798	+	.	ID="RND-5_FAMILY-1159";Tend="2231";Tstart="65";shortTE="F";uid="d2742970-a5d4-40d9-9ad1-369e55436aca"
WOFM01002323.1	RepeatMasker	LTR/Gypsy	33344	35072	11976	+	.	ID="RND-1_FAMILY-22";Tend="5955";Tstart="4197";shortTE="F";uid="bc8a2f20-8536-4544-bbe7-f2c8037529e1"
WOFM01002323.1	RepeatMasker	Unknown	223832	224049	664	+	.	ID="RND-6_FAMILY-734";Tend="1153";Tstart="929";shortTE="F";uid="5fe20f02-1e64-4c9d-81e6-7ba180e78995"
WOFM01002323.1	RepeatMasker	LINE/L2	84546	84651	407	+	.	ID="RND-1_FAMILY-250";Tend="868";Tstart="764";shortTE="F";uid="7d3a8873-8ebd-4c3e-90d1-6016afa1dbf1"
WOFM01002323.1	RepeatMasker	DNA	65944	66108	1037	+	.	ID="RND-5_FAMILY-4767";Tend="1050";Tstart="890";shortTE="F";uid="2703ecdb-b5ed-4ce4-8bfa-e958e5251083"
WOFM01002323.1	RepeatMasker	LINE/R2-NeSL	265961	266463	3171	+	.	ID="RND-3_FAMILY-38";Tend="1433";Tstart="938";shortTE="F";uid="cd7403e8-3ef1-4214-a73a-7a695e5b508a"
WOFM01002323.1	RepeatMasker	RC/Helitron	24220	24680	662	+	.	ID="RND-1_FAMILY-1113";Tend="1614";Tstart="1141";shortTE="F";uid="86c9553c-4624-4f30-b468-09391ea81c4c"
WOFM01002323.1	RepeatMasker	Unknown	287481	287682	515	+	.	ID="RND-1_FAMILY-299";Tend="2543";Tstart="2339";shortTE="F";uid="3d7893aa-c15b-4c61-9972-f9199ae3c402"
WOFM01002323.1	RepeatMasker	LTR/Gypsy	38293	42086	31258	+	.	ID="RND-1_FAMILY-503";Tend="7612";Tstart="3817";shortTE="F";uid="4b01f103-7d7e-4821-9f33-a3184a864436"
WOFM01002323.1	RepeatMasker	Unknown	296879	297315	2124	+	.	ID="RND-1_FAMILY-10";Tend="1410";Tstart="953";shortTE="F";uid="370c4ff5-69f6-4355-a526-b84529fb646d"
WOFM01002323.1	RepeatMasker	DNA/hAT-Charlie	166026	166338	634	+	.	ID="RND-4_FAMILY-4173";Tend="1240";Tstart="942";shortTE="F";uid="678faf94-fce9-4845-89cc-5ddce8493175"
WOFM01002323.1	RepeatMasker	Unknown	35748	35866	600	+	.	ID="RND-1_FAMILY-387";Tend="1092";Tstart="963";shortTE="F";uid="9cdb33e9-ec5b-4232-abf5-cfab51d33f3b"
WOFM01002323.1	RepeatMasker	DNA/Maverick	279306	287374	67073	+	.	ID="rnd-5_family-2782";Tend="8320";Tstart="456";shortTE="F";uid="4cf98604-1a98-48bd-ae82-a7f856f0fa31"
WOFM01002323.1	RepeatMasker	Unknown	259057	259247	416	+	.	ID="RND-6_FAMILY-6082";Tend="1110";Tstart="930";shortTE="F";uid="77b92e61-6af3-4c2e-8cc9-b921ac86f627"
WOFM01002323.1	RepeatMasker	Unknown	91348	91549	965	+	.	ID="RND-6_FAMILY-9161";Tend="1741";Tstart="1585";shortTE="F";uid="d1bda8fc-b746-48ff-bb54-da7341de5def"
WOFM01002323.1	RepeatMasker	Unknown	131525	131725	1016	+	.	ID="RND-1_FAMILY-438";Tend="1164";Tstart="962";shortTE="F";uid="bb5e12ab-ee8d-4f9d-b412-46057d002954"
WOFM01002323.1	RepeatMasker	RC/Helitron	163133	163442	536	+	.	ID="RND-5_FAMILY-2792";Tend="1831";Tstart="1542";shortTE="F";uid="9017e380-5301-4c91-811b-30278c923da7"
WOFM01002323.1	RepeatMasker	Unknown	222651	223219	2530	-	.	ID="RND-1_FAMILY-258";Tend="1676";Tstart="1107";shortTE="F";uid="7d415af2-2e48-47f2-8f95-6c483fcfe2fd"
WOFM01002323.1	RepeatMasker	Unknown	197826	198260	2159	-	.	ID="RND-3_FAMILY-391";Tend="1794";Tstart="1337";shortTE="F";uid="9581e9a8-978c-4834-a780-396a8e3aa81c"
WOFM01002323.1	RepeatMasker	DNA/Crypton-I	167179	168041	2489	-	.	ID="rnd-3_family-131";Tend="1829";Tstart="779";shortTE="F";uid="c989c4fd-1329-4c0a-8c31-f7bea8dfdec7"
WOFM01002323.1	RepeatMasker	LINE/R2-NeSL	230115	230483	1570	-	.	ID="RND-3_FAMILY-38";Tend="1341";Tstart="976";shortTE="F";uid="ae66dd65-342d-45ef-8c30-183fca8adfa8"
WOFM01002323.1	RepeatMasker	DNA/CMC-Chapaev-3	190744	191251	2106	-	.	ID="RND-5_FAMILY-3365";Tend="1974";Tstart="1474";shortTE="F";uid="7061c609-a7a2-468c-b7d7-75c26267dc17"
WOFM01002323.1	RepeatMasker	Unknown	130140	130251	411	-	.	ID="RND-6_FAMILY-2287";Tend="1593";Tstart="1482";shortTE="F";uid="290f38ab-3e23-4999-a86f-0858b0f686cf"
WOFM01002323.1	RepeatMasker	Unknown	83264	83404	496	-	.	ID="RND-2_FAMILY-36";Tend="754";Tstart="618";shortTE="F";uid="ea0dda41-87a6-45a6-92f0-0e16b0601c82"
WOFM01002323.1	RepeatMasker	Unknown	177135	177433	1807	-	.	ID="RND-1_FAMILY-599";Tend="1371";Tstart="1083";shortTE="F";uid="8fe79912-5332-4fcf-9b6a-efd39a8a9b1b"
WOFM01002323.1	RepeatMasker	Unknown	194212	194381	627	-	.	ID="RND-5_FAMILY-1089";Tend="1308";Tstart="1151";shortTE="F";uid="2f13b851-6b4d-44cd-806c-c47e6cf60858"
WOFM01002323.1	RepeatMasker	Unknown	44558	45553	4804	-	.	ID="RND-5_FAMILY-1296";Tend="1823";Tstart="841";shortTE="F";uid="31a5889f-2988-4406-9c79-087b4ea1bae3"
WOFM01002323.1	RepeatMasker	Unknown	166583	166989	1231	-	.	ID="RND-4_FAMILY-492";Tend="1261";Tstart="896";shortTE="F";uid="caa4bdb2-380b-4669-9f68-e750b99ccd1c"
WOFM01002323.1	RepeatMasker	DNA/hAT-Ac	186987	187139	869	-	.	ID="RND-5_FAMILY-581";Tend="1153";Tstart="1001";shortTE="F";uid="432c7b78-9c72-4f3c-8f2a-a40646aa1d8e"
WOFM01002323.1	RepeatMasker	DNA/Maverick	276966	282964	50776	-	.	ID="RND-6_FAMILY-5770";Tend="5995";Tstart="11";shortTE="F";uid="9e0e740f-751f-479d-9929-8a735628407e"
WOFM01002323.1	RepeatMasker	LTR/Gypsy	160881	161294	1158	-	.	ID="RND-1_FAMILY-844";Tend="1019";Tstart="706";shortTE="F";uid="c26a03c1-44f2-4c52-aecd-e6948f103e04"
WOFM01002323.1	RepeatMasker	LINE/CR1	304050	304214	685	-	.	ID="RND-6_FAMILY-7490";Tend="1630";Tstart="1463";shortTE="F";uid="7bdf5681-97d4-40f8-acc9-5a6564de2b1a"
WOFM01002323.1	RepeatMasker	Unknown	89502	89798	2129	-	.	ID="RND-1_FAMILY-58";Tend="1254";Tstart="954";shortTE="F";uid="d5b2f32f-cbe6-47ce-8498-197ed6e119e8"
WOFM01002323.1	RepeatMasker	Unknown	12534	12761	940	-	.	ID="RND-1_FAMILY-1139";Tend="1941";Tstart="1715";shortTE="F";uid="47fdd792-2387-4ddc-acc0-ae62d9dc1d60"
WOFM01002323.1	RepeatMasker	LTR/Pao	148881	148992	440	-	.	ID="RND-1_FAMILY-408";Tend="5982";Tstart="5835";shortTE="F";uid="8ca82a1a-8441-4cd2-8168-52c3d7b257e5"
WOFM01002323.1	RepeatMasker	DNA/Kolobok-T2	107766	113324	41913	-	.	ID="RND-1_FAMILY-16";TEgroup="ctg_1916%7CRND-1_FAMILY-16%7C1";Tend="6994";Tstart="1150";shortTE="F";uid="9d726732-e2a8-417c-a42c-5d5e376c66e3"
WOFM01002323.1	RepeatMasker	DNA/hAT-Tip100	925	4034	837	-	.	ID="RND-6_FAMILY-12474";TEgroup="ctg_1916%7CRND-6_FAMILY-12474%7C1";Tend="2801";Tstart="19";shortTE="F";uid="2f114e59-4abd-4e00-9985-22e272bbea7c"
WOFM01002323.1	RepeatMasker	Unknown	210372	210959	1711	-	.	ID="RND-1_FAMILY-34";Tend="1796";Tstart="935";shortTE="F";uid="8d5ac8dd-eeee-44cc-9eb9-11cb2d9dc8e8"
WOFM01002323.1	RepeatMasker	DNA/hAT-Tip100	68981	69464	1642	-	.	ID="RND-4_FAMILY-959";Tend="1375";Tstart="925";shortTE="F";uid="9d9c09be-262d-45be-976c-bfe21c30b0a9"
WOFM01002323.1	RepeatMasker	Unknown	138221	138572	1181	-	.	ID="RND-1_FAMILY-402";Tend="1274";Tstart="916";shortTE="F";uid="e137a4e3-a481-4c00-920b-c1f7e21be1e3"
WOFM01002323.1	RepeatMasker	Unknown	42078	42213	958	-	.	ID="RND-1_FAMILY-139";Tend="1045";Tstart="910";shortTE="F";uid="75a0cdd2-7bb2-42b4-bd8f-5fcfe90ca3ff"
WOFM01002323.1	RepeatMasker	Unknown	81452	81761	2016	-	.	ID="RND-5_FAMILY-377";Tend="1228";Tstart="912";shortTE="F";uid="c2f53e74-90a8-44fe-adf3-9eebc68f696d"
WOFM01002323.1	RepeatMasker	DNA/Crypton-I	100615	100881	1169	-	.	ID="RND-1_FAMILY-846";Tend="1249";Tstart="969";shortTE="F";uid="3891f7a0-90d7-4da5-9c79-123552ad33af"
WOFM01002323.1	RepeatMasker	DNA/hAT	186209	186655	1886	-	.	ID="RND-5_FAMILY-1560";Tend="1435";Tstart="989";shortTE="F";uid="b08691c5-fdf7-4596-b40c-7f989e26382f"
WOFM01002323.1	RepeatMasker	Unknown	27713	27995	1321	-	.	ID="RND-5_FAMILY-1347";Tend="1610";Tstart="1328";shortTE="F";uid="4bd8d659-9769-469f-9ca9-2036224421e1"
WOFM01002323.1	RepeatMasker	LTR/Gypsy	36243	38292	14393	-	.	ID="RND-4_FAMILY-559";Tend="7750";Tstart="5706";shortTE="F";uid="78124f86-4080-49ea-ac36-0d4a75945b04"
WOFM01002323.1	RepeatMasker	Unknown	15566	16167	3387	-	.	ID="RND-5_FAMILY-1973";TEgroup="ctg_1916%7CRND-5_FAMILY-1973%7C1";Tend="1837";Tstart="990";shortTE="F";uid="45573aa7-50c5-4670-add4-4600f73db3ae"
WOFM01002323.1	RepeatMasker	LTR/Gypsy	221576	222243	5590	-	.	ID="RND-6_FAMILY-42";Tend="8906";Tstart="8241";shortTE="F";uid="bc873ee5-783e-4d15-9d55-1eb3f8db6178"
WOFM01002323.1	RepeatMasker	Unknown	118635	118883	1308	-	.	ID="RND-1_FAMILY-377";Tend="1304";Tstart="1053";shortTE="F";uid="011bee88-19e3-4386-9502-064faf4a6b1c"
WOFM01002323.1	RepeatMasker	DNA/CMC-Chapaev-3	190185	190291	560	-	.	ID="RND-1_FAMILY-472";Tend="1218";Tstart="1103";shortTE="F";uid="31a7681f-0d06-4193-8de3-12230533d61b"
WOFM01002323.1	RepeatMasker	Unknown	298519	299181	3290	-	.	ID="RND-5_FAMILY-1447";Tend="1660";Tstart="1003";shortTE="F";uid="5f7b2d9b-66fb-48ea-897a-ba760aaa76ea"
WOFM01002323.1	RepeatMasker	DNA/PIF-Harbinger	21050	21226	1512	-	.	ID="RND-6_FAMILY-7754";Tend="1306";Tstart="1130";shortTE="F";uid="d54c7452-4504-4457-a709-1b70c38d87fd"
WOFM01002323.1	RepeatMasker	Unknown	309805	310375	699	-	.	ID="RND-1_FAMILY-616";TEgroup="ctg_1916%7CRND-1_FAMILY-616%7C1";Tend="1453";Tstart="888";shortTE="F";uid="d990643d-d3a9-4022-a578-d64657c4324e"
WOFM01002323.1	RepeatMasker	Unknown	90550	91351	4197	-	.	ID="RND-1_FAMILY-853";Tend="1765";Tstart="973";shortTE="F";uid="0244f20f-78ac-4173-b5a3-152f7d8c4b92"
WOFM01002323.1	RepeatMasker	Unknown	217911	218279	1991	-	.	ID="RND-1_FAMILY-903";Tend="1279";Tstart="919";shortTE="F";uid="5b0e7942-03df-445c-a4ef-816a1dcdfe04"
WOFM01002323.1	RepeatMasker	DNA/TcMar-Tc1	221357	221569	1079	-	.	ID="RND-6_FAMILY-1200";Tend="1205";Tstart="965";shortTE="F";uid="5c435683-71c5-46a7-9182-b1a2057565fb"
WOFM01002323.1	RepeatMasker	Unknown	186758	186900	631	-	.	ID="RND-3_FAMILY-213";Tend="1023";Tstart="878";shortTE="F";uid="171ba716-e262-4073-827a-7e80d312c2f4"
WOFM01002323.1	RepeatMasker	Unknown	215530	215898	1891	-	.	ID="RND-4_FAMILY-231";Tend="1394";Tstart="984";shortTE="F";uid="db71d366-3b23-4915-9cf1-6630f0d5b0ef"
WOFM01002323.1	RepeatMasker	Unknown	101442	101574	855	-	.	ID="RND-1_FAMILY-872";Tend="1256";Tstart="1124";shortTE="F";uid="13418cc5-fd6c-490f-9910-76df5bd97b11"
WOFM01002323.1	RepeatMasker	Unknown	198417	198895	768	-	.	ID="RND-6_FAMILY-768";Tend="1509";Tstart="1024";shortTE="F";uid="3e511ae4-8f12-4f3f-a97d-490e9c5d707c"
WOFM01002323.1	RepeatMasker	LINE/L2	66726	67534	1881	-	.	ID="RND-1_FAMILY-65";TEgroup="ctg_1916%7CRND-1_FAMILY-65%7C1";Tend="1839";Tstart="814";shortTE="F";uid="a1905662-d5a9-4c27-91ba-968c092d5e8a"
WOFM01002323.1	RepeatMasker	Unknown	49674	49775	515	-	.	ID="RND-1_FAMILY-10";Tend="1202";Tstart="1126";shortTE="F";uid="2fa100fb-295b-4c06-b6b8-9fa37cd54cb9"
WOFM01002323.1	RepeatMasker	Unknown	256109	256495	483	-	.	ID="RND-6_FAMILY-7439";Tend="1578";Tstart="1227";shortTE="F";uid="36a5d8d3-38c4-45dd-824c-fe3e1e3c52c8"
WOFM01002323.1	RepeatMasker	RC/Helitron	168134	168709	3316	-	.	ID="RND-4_FAMILY-618";Tend="1499";Tstart="903";shortTE="F";uid="e626732b-5000-4d80-b6bb-b17a001ead76"
WOFM01002323.1	RepeatMasker	Unknown	292319	293221	2960	-	.	ID="RND-4_FAMILY-829";Tend="1751";Tstart="910";shortTE="F";uid="88e1260f-806f-4fd2-a18d-484b81bc8a0a"
WOFM01002323.1	RepeatMasker	LTR/Gypsy	29604	33339	14348	-	.	ID="RND-1_FAMILY-23";TEgroup="ctg_1916%7CRND-1_FAMILY-23%7C1";Tend="5302";Tstart="1156";shortTE="F";uid="83cf4327-79b7-41c8-91d7-dbf84b7bb947"
WOFM01002323.1	RepeatMasker	DNA/Crypton-I	52319	52859	4207	-	.	ID="RND-1_FAMILY-1028";Tend="1527";Tstart="988";shortTE="F";uid="99fbdb63-52c5-40ce-986a-1f962f3fdc65"
WOFM01002323.1	RepeatMasker	DNA/Academ-1	19220	19612	2271	-	.	ID="RND-4_FAMILY-1498";Tend="2067";Tstart="1674";shortTE="F";uid="80ad30d4-0367-4689-8817-b5aaea3f1958"
WOFM01002323.1	RepeatMasker	Unknown	821	945	735	-	.	ID="RND-1_FAMILY-39";Tend="1593";Tstart="1487";shortTE="F";uid="83b77323-3ee0-42c5-bece-dde2d248f444"
WOFM01002323.1	RepeatMasker	Unknown	276690	276901	1279	-	.	ID="RND-5_FAMILY-377";Tend="1116";Tstart="912";shortTE="F";uid="29617448-1831-48b0-8ee5-691bb08beb10"
WOFM01002323.1	RepeatMasker	Unknown	89852	90249	973	-	.	ID="RND-6_FAMILY-15";Tend="1815";Tstart="1409";shortTE="F";uid="fbbb349b-9985-4494-9824-f173008ce82d"
WOFM01002323.1	RepeatMasker	Unknown	219413	219721	1773	-	.	ID="RND-3_FAMILY-391";Tend="1205";Tstart="900";shortTE="F";uid="ce038016-5017-4730-be10-b5846b79b177"
WOFM01002323.1	RepeatMasker	DNA/Academ-1	18913	19220	1470	-	.	ID="RND-5_FAMILY-1536";Tend="1902";Tstart="1607";shortTE="F";uid="c7c85f4e-7a42-4740-a388-c399251e384a"
WOFM01002323.1	RepeatMasker	Unknown	21223	21675	2921	-	.	ID="RND-1_FAMILY-51";Tend="1468";Tstart="1022";shortTE="F";uid="1d7a90a0-06b9-47be-9cda-a3fc36b23943"
WOFM01002323.1	RepeatMasker	Unknown	146639	147603	5647	-	.	ID="RND-6_FAMILY-2894";Tend="1923";Tstart="987";shortTE="F";uid="82329c5c-b42f-4d49-8f2b-3b6e0dab020b"
WOFM01002323.1	RepeatMasker	Unknown	238582	238923	942	-	.	ID="RND-5_FAMILY-246";Tend="1277";Tstart="937";shortTE="F";uid="ec16b90b-6ceb-47da-8dc0-e788bb9809d8"
WOFM01002323.1	RepeatMasker	Unknown	173835	174075	500	-	.	ID="RND-1_FAMILY-258";Tend="1679";Tstart="1469";shortTE="F";uid="e837d7ce-5bc4-443e-9fd1-89e016507a7d"
WOFM01002323.1	RepeatMasker	Unknown	150807	151885	7661	-	.	ID="RND-5_FAMILY-1688";Tend="1843";Tstart="769";shortTE="F";uid="a965298b-f725-437c-820b-9e0040300870"
WOFM01002323.1	RepeatMasker	Unknown	150264	150784	2880	-	.	ID="RND-1_FAMILY-159";Tend="1602";Tstart="1085";shortTE="F";uid="c24d748b-802c-46c2-913b-10c60786254c"
WOFM01002323.1	RepeatMasker	Unknown	215988	216115	965	-	.	ID="RND-1_FAMILY-247";Tend="1345";Tstart="1218";shortTE="F";uid="dc1879d4-f5a4-4112-a777-3909be00b248"
WOFM01002323.1	RepeatMasker	DNA/Kolobok-T2	113331	114337	7627	-	.	ID="RND-6_FAMILY-1261";Tend="1616";Tstart="610";shortTE="F";uid="aec16efc-9536-4055-bdce-5599ac8c06ca"
WOFM01002323.1	RepeatMasker	DNA	132211	132473	1486	-	.	ID="RND-5_FAMILY-3205";Tend="1499";Tstart="1241";shortTE="F";uid="1c5a70ad-8294-41aa-b613-96f115d23588"
WOFM01002323.1	RepeatMasker	DNA/Kolobok-T2?	190277	190750	3813	-	.	ID="RND-1_FAMILY-62";Tend="1458";Tstart="985";shortTE="F";uid="796c1616-72a9-437b-9bec-03e8006a2086"
WOFM01002323.1	RepeatMasker	LTR/Gypsy	297289	297720	2027	-	.	ID="RND-1_FAMILY-184";Tend="7267";Tstart="6823";shortTE="F";uid="7574a230-4c85-46be-a703-564f2a9d6d2b"
WOFM01002323.1	RepeatMasker	DNA/Kolobok-E	255271	255814	1318	-	.	ID="RND-1_FAMILY-700";Tend="1486";Tstart="922";shortTE="F";uid="b3b1a7c6-362f-431f-83e8-e61729246cab"
WOFM01002323.1	RepeatMasker	Unknown	100543	100648	462	-	.	ID="RND-1_FAMILY-306";Tend="994";Tstart="893";shortTE="F";uid="3189d16b-e88f-474f-8fb0-e80665c0d4d0"
WOFM01002323.1	RepeatMasker	Unknown	289883	290127	1169	-	.	ID="RND-4_FAMILY-455";Tend="1272";Tstart="1009";shortTE="F";uid="79d2906f-b473-482e-96d3-5ca6db0064e8"
WOFM01002323.1	RepeatMasker	RC/Helitron	80969	81179	1702	-	.	ID="RND-4_FAMILY-8";Tend="1120";Tstart="910";shortTE="F";uid="f18e6d5d-3e47-4084-a436-fddaa92d6785"
WOFM01002323.1	RepeatMasker	DNA/hAT-Tip100	67852	67954	503	-	.	ID="RND-4_FAMILY-959";Tend="1516";Tstart="1418";shortTE="F";uid="f46cae89-f2e3-4a2e-a527-00000651866e"
WOFM01002323.1	RepeatMasker	LTR/Gypsy	171634	172978	8519	-	.	ID="RND-1_FAMILY-118";Tend="2126";Tstart="785";shortTE="F";uid="881ee870-a470-41ca-adfa-c6e6f9d00b49"
WOFM01002323.1	RepeatMasker	LTR/Gypsy	169681	170158	2736	-	.	ID="RND-5_FAMILY-950";Tend="1235";Tstart="753";shortTE="F";uid="dd6cbb81-1f00-424e-8d9e-8529f4fa51f7"
WOFM01002323.1	RepeatMasker	LTR/Pao	88349	88547	1679	-	.	ID="RND-1_FAMILY-917";Tend="5623";Tstart="5425";shortTE="F";uid="3f5e33db-ed6e-4158-925f-f3bfb935c189"
WOFM01002323.1	RepeatMasker	Unknown	200033	200950	2010	-	.	ID="RND-1_FAMILY-638";Tend="1960";Tstart="970";shortTE="F";uid="9b9dbcf9-f58d-49ee-8de7-ef81587659e9"
WOFM01002323.1	RepeatMasker	Unknown	299216	299772	3024	-	.	ID="RND-4_FAMILY-900";Tend="1502";Tstart="947";shortTE="F";uid="dc7a4fa5-d5d8-4ad2-943e-7a8f10bb1529"
WOFM01002323.1	RepeatMasker	Unknown	303269	303883	2889	-	.	ID="RND-6_FAMILY-9161";Tend="1723";Tstart="929";shortTE="F";uid="7906237d-3bf1-4129-80e7-c5f23b4f06fa"
WOFM01002323.1	RepeatMasker	Unknown	65795	65937	597	-	.	ID="RND-4_FAMILY-958";Tend="1206";Tstart="1067";shortTE="F";uid="cb9c1ad0-9941-421c-88d9-2eadb2d97bdc"
WOFM01002323.1	RepeatMasker	Unknown	9495	9627	527	-	.	ID="RND-1_FAMILY-10";Tend="1111";Tstart="978";shortTE="F";uid="2bed38c4-d83d-4b30-8a56-619b456fa5b0"
WOFM01002323.1	RepeatMasker	Unknown	99449	99638	1195	-	.	ID="RND-1_FAMILY-306";Tend="1219";Tstart="1032";shortTE="F";uid="2e736725-b4d7-49e3-a30d-f43106a16776"
WOFM01002323.1	RepeatMasker	Unknown	146469	146622	999	-	.	ID="RND-1_FAMILY-725";Tend="1321";Tstart="1169";shortTE="F";uid="d865e5b2-1d8f-463e-acc0-d02dc7d6b5ea"
WOFM01002323.1	RepeatMasker	Unknown	44135	44343	1251	-	.	ID="RND-1_FAMILY-438";Tend="1164";Tstart="960";shortTE="F";uid="b95daff7-cd59-4723-8261-fe1ea54e3f4a"
WOFM01002323.1	RepeatMasker	DNA/TcMar-Mariner	121553	121768	440	-	.	ID="RND-4_FAMILY-286";Tend="1068";Tstart="867";shortTE="F";uid="9ff3d426-7862-4ca8-9550-a9025328ec81"
WOFM01002323.1	RepeatMasker	Unknown	250646	251875	3114	-	.	ID="RND-6_FAMILY-1731";Tend="1679";Tstart="446";shortTE="F";uid="035e309d-2b69-4752-be4c-e8b5608a8e56"
WOFM01002323.1	RepeatMasker	DNA/Crypton-I	305206	305341	488	-	.	ID="RND-1_FAMILY-240";Tend="1475";Tstart="1339";shortTE="F";uid="52205187-05b5-4b45-85aa-2b1bdf8d8a14"
WOFM01002323.1	RepeatMasker	Unknown	94636	94907	867	-	.	ID="RND-5_FAMILY-2147";TEgroup="ctg_1916%7CRND-5_FAMILY-2147%7C1";Tend="1765";Tstart="960";shortTE="F";uid="023e531f-6b56-4663-a958-64cf296e98a2"
WOFM01002323.1	RepeatMasker	Unknown	61487	62033	989	-	.	ID="RND-1_FAMILY-10";Tend="1597";Tstart="888";shortTE="F";uid="74fd58b4-f313-4bb7-b8df-db0150ac1ac8"
WOFM01002323.1	RepeatMasker	Unknown	26674	26834	1088	-	.	ID="RND-1_FAMILY-247";Tend="1357";Tstart="1197";shortTE="F";uid="78dfed0f-758c-4318-8f86-586f30f37345"
WOFM01002323.1	RepeatMasker	Unknown	163864	163999	904	-	.	ID="RND-1_FAMILY-48";Tend="976";Tstart="839";shortTE="F";uid="69af0a9a-a8f9-48f7-9618-411d447caf6e"
WOFM01002323.1	RepeatMasker	Unknown	45966	46719	1502	-	.	ID="RND-6_FAMILY-1708";Tend="1596";Tstart="856";shortTE="F";uid="b841671b-b99c-45e7-9db8-39b1d6c6bbf1"
WOFM01002323.1	RepeatMasker	Unknown	16190	16365	822	-	.	ID="RND-1_FAMILY-197";Tend="1127";Tstart="917";shortTE="F";uid="bee05397-2697-44ab-b5ce-07e7d0d744ea"
WOFM01002323.1	RepeatMasker	DNA/hAT-hAT19	238351	238558	811	-	.	ID="RND-6_FAMILY-4704";Tend="1577";Tstart="1376";shortTE="F";uid="61aefa89-4a61-442e-b891-6008d405e4fe"
WOFM01002323.1	RepeatMasker	Unknown	259728	259976	423	-	.	ID="RND-5_FAMILY-3446";Tend="1501";Tstart="1272";shortTE="F";uid="d0dd80ed-8ee8-4502-bc6e-f3b08fc67662"
WOFM01002323.1	RepeatMasker	Unknown	4861	5220	2383	-	.	ID="RND-6_FAMILY-1708";Tend="1185";Tstart="827";shortTE="F";uid="92c4bfc8-beec-410d-b9a6-9b2c8655d950"
WOFM01002323.1	RepeatMasker	Unknown	298382	298545	732	-	.	ID="RND-4_FAMILY-900";Tend="1633";Tstart="1464";shortTE="F";uid="d7e59ed9-178d-41e3-a470-b747cf26a38d"
WOFM01002323.1	RepeatMasker	Unknown	43526	43663	751	-	.	ID="RND-6_FAMILY-15";Tend="1769";Tstart="1637";shortTE="F";uid="ef5a5fd3-2ea6-4664-ae7d-887237fc537c"
WOFM01002323.1	RepeatMasker	Unknown	147597	147761	945	-	.	ID="RND-1_FAMILY-725";Tend="1079";Tstart="915";shortTE="F";uid="e7f23a22-bade-4e83-8dc4-af922a1078f4"
WOFM01002323.1	RepeatMasker	Unknown	25242	25553	3322	-	.	ID="RND-6_FAMILY-1708";Tend="1605";Tstart="860";shortTE="F";uid="f6f56490-3829-4263-aac2-48734108b019"
WOFM01002323.1	RepeatMasker	Unknown	23060	23400	892	-	.	ID="RND-1_FAMILY-370";Tend="1346";Tstart="993";shortTE="F";uid="61f8707a-506f-4b9a-8679-15e944c8433c"
WOFM01002323.1	RepeatMasker	Unknown	270816	270970	642	-	.	ID="RND-4_FAMILY-1083";Tend="1797";Tstart="1668";shortTE="F";uid="a4dbf4b3-2426-4709-a14c-0455bd9f1d38"
WOFM01002323.1	RepeatMasker	Unknown	187894	188134	1366	-	.	ID="RND-4_FAMILY-305";Tend="1141";Tstart="909";shortTE="F";uid="9e9b2616-73eb-4034-8ac3-c8ca3df481ea"
WOFM01002323.1	RepeatMasker	DNA/Maverick	21715	21998	834	-	.	ID="RND-5_FAMILY-927";Tend="1268";Tstart="934";shortTE="F";uid="3aad8556-42dc-43a2-8ed4-3a69c036bb5b"
WOFM01002323.1	RepeatMasker	Unknown	182735	183054	1506	-	.	ID="RND-6_FAMILY-14429";Tend="1236";Tstart="896";shortTE="F";uid="fd2aa561-c352-44d7-825d-31895fae5bd7"
WOFM01002323.1	RepeatMasker	Unknown	187136	187444	2099	-	.	ID="RND-1_FAMILY-58";Tend="1258";Tstart="954";shortTE="F";uid="cbf577b3-4114-4a03-bcb8-4e72a1f00e4f"
WOFM01002323.1	RepeatMasker	Unknown	256693	257098	749	-	.	ID="RND-6_FAMILY-7439";Tend="1043";Tstart="642";shortTE="F";uid="092a9fa9-7b53-481f-b80d-3d0d7fb65863"
WOFM01002323.1	RepeatMasker	Unknown	249908	250358	2329	-	.	ID="RND-3_FAMILY-391";Tend="1331";Tstart="888";shortTE="F";uid="c7cee920-1cc0-48e7-8a50-6a52b9163872"
WOFM01002324.1	RepeatMasker	LTR/Gypsy	7817	8321	3866	+	.	ID="RND-1_FAMILY-82";Tend="7795";Tstart="7281";shortTE="F";uid="410673ef-5fb8-4878-8dc0-25061410924b"
WOFM01002324.1	RepeatMasker	LINE/R1-LOA	639	1278	8244	-	.	ID="RND-1_FAMILY-349";Tend="5485";Tstart="4851";shortTE="F";uid="22c3564f-98a9-4fac-bcb9-da9be56a597b"
WOFM01002324.1	RepeatMasker	LTR/Pao	6609	7825	7212	-	.	ID="RND-5_FAMILY-2502";Tend="4680";Tstart="3475";shortTE="F";uid="3522a177-8df9-4efd-ac91-a097ddf4d8e5"
WOFM01002324.1	RepeatMasker	LTR/Pao	1279	6605	42541	-	.	ID="RND-5_FAMILY-2502";TEgroup="ctg_1917%7CRND-5_FAMILY-2502%7C1";Tend="9788";Tstart="3582";shortTE="F";uid="813d13f7-977e-4b79-aaa8-29db56d94414"
WOFM01002325.1	RepeatMasker	Unknown	13567	14649	8796	+	.	ID="RND-1_FAMILY-368";Tend="1911";Tstart="818";shortTE="F";uid="d186505e-6b0e-4c66-9902-fed612d1dff5"
WOFM01002325.1	RepeatMasker	Unknown	9540	10225	4951	+	.	ID="RND-1_FAMILY-131";Tend="1651";Tstart="951";shortTE="F";uid="a4a4a8ae-aef0-44a1-bdd1-14ff390731b0"
WOFM01002325.1	RepeatMasker	LINE/CR1	2589	3100	748	+	.	ID="RND-6_FAMILY-7492";Tend="1599";Tstart="1027";shortTE="F";uid="cbe544c0-c794-4e15-9f1d-3d9a6d3bd98d"
WOFM01002325.1	RepeatMasker	DNA/Maverick	263	551	846	+	.	ID="RND-6_FAMILY-5771";Tend="1281";Tstart="995";shortTE="F";uid="9935eefd-5236-44be-9463-4b2d14378486"
WOFM01002325.1	RepeatMasker	DNA/Maverick	6185	6814	1261	-	.	ID="POLINTON-1_TC";Tend="893";Tstart="244";shortTE="F";uid="0b0cf88a-f885-4a78-91af-c8877939672a"
WOFM01002325.1	RepeatMasker	DNA/TcMar-Fot1	10211	10825	4574	-	.	ID="RND-6_FAMILY-8374";Tend="1475";Tstart="853";shortTE="F";uid="72de31a7-41fc-4b54-9f90-8c239ab64e5d"
WOFM01002325.1	RepeatMasker	Unknown	12323	12558	509	-	.	ID="RND-6_FAMILY-446";Tend="1674";Tstart="1431";shortTE="F";uid="cad0412c-e084-4c57-8f11-b85320c2110e"
WOFM01002325.1	RepeatMasker	DNA/TcMar-Fot1	12537	12922	2162	-	.	ID="RND-1_FAMILY-489";Tend="1877";Tstart="1472";shortTE="F";uid="a7832b0d-d2e5-4cac-8da4-8b75afd34714"
WOFM01002325.1	RepeatMasker	Unknown	7388	7591	407	-	.	ID="RND-6_FAMILY-734";Tend="1144";Tstart="924";shortTE="F";uid="83623aa1-f5c8-4733-8512-b34757ad09bd"
WOFM01002325.1	RepeatMasker	DNA/TcMar-Fot1	8933	9538	3887	-	.	ID="RND-6_FAMILY-8374";Tend="2057";Tstart="1470";shortTE="F";uid="5be82bbe-24e7-4be1-8aa6-9ff3417566fb"
WOFM01002325.1	RepeatMasker	DNA/TcMar-Fot1	12906	13350	2940	-	.	ID="RND-1_FAMILY-574";Tend="1360";Tstart="911";shortTE="F";uid="dab2e933-caaa-4318-874e-85e65a409f56"
WOFM01002325.1	RepeatMasker	Unknown	10826	11879	6641	-	.	ID="RND-1_FAMILY-31";Tend="1857";Tstart="758";shortTE="F";uid="f274254e-d83e-489a-83bc-68bec85737a8"
WOFM01002326.1	RepeatMasker	Unknown	13679	14464	2993	+	.	ID="RND-1_FAMILY-586";Tend="1620";Tstart="858";shortTE="F";uid="68f68169-753c-4c6b-b0ef-14a2eed48c61"
WOFM01002326.1	RepeatMasker	Unknown	15765	16029	435	+	.	ID="RND-6_FAMILY-3942";Tend="1503";Tstart="1237";shortTE="F";uid="dc53727b-3d0b-4768-9783-d9b292412eed"
WOFM01002326.1	RepeatMasker	Unknown	10128	10566	2014	+	.	ID="RND-1_FAMILY-159";Tend="1390";Tstart="895";shortTE="F";uid="0236072e-3b07-42ba-9528-dbc9992dcbb4"
WOFM01002326.1	RepeatMasker	Unknown	16838	17011	1034	+	.	ID="RND-1_FAMILY-75";Tend="1125";Tstart="956";shortTE="F";uid="40ccfb9e-7833-444b-a649-59ccc5002095"
WOFM01002326.1	RepeatMasker	RC/Helitron	18971	19085	716	+	.	ID="RND-6_FAMILY-1517";Tend="1228";Tstart="1113";shortTE="F";uid="332aa023-514e-4cd5-bedf-ca966bab9d96"
WOFM01002326.1	RepeatMasker	Unknown	15274	15574	1205	+	.	ID="RND-6_FAMILY-3942";Tend="1247";Tstart="952";shortTE="F";uid="1c72098e-a6b7-4195-abdb-6a591b2c98c5"
WOFM01002326.1	RepeatMasker	Unknown	16144	16528	1002	+	.	ID="RND-1_FAMILY-117";Tend="1641";Tstart="958";shortTE="F";uid="93b50d3e-6787-4a32-b9b8-07a0323e50d6"
WOFM01002326.1	RepeatMasker	Unknown	11799	11982	709	+	.	ID="RND-5_FAMILY-1089";Tend="1309";Tstart="1139";shortTE="F";uid="b7182fb3-2c9a-49f8-8f88-63b1671936d3"
WOFM01002326.1	RepeatMasker	Unknown	19733	20066	1100	+	.	ID="RND-5_FAMILY-1011";Tend="831";Tstart="482";shortTE="F";uid="a5c63fe1-c27a-4cd7-abd8-839cf57d64ce"
WOFM01002326.1	RepeatMasker	Unknown	1136	2023	6932	-	.	ID="RND-6_FAMILY-6747";Tend="1710";Tstart="785";shortTE="F";uid="4a5ccd37-1841-441f-8d51-861e051411f5"
WOFM01002326.1	RepeatMasker	Unknown	16328	16547	506	-	.	ID="RND-1_FAMILY-258";Tend="1099";Tstart="886";shortTE="F";uid="ae30644b-4d98-4c94-b5de-1c782d3d87da"
WOFM01002326.1	RepeatMasker	DNA/Academ-1	17073	17521	929	-	.	ID="RND-5_FAMILY-1790";Tend="1084";Tstart="625";shortTE="F";uid="5ee88739-7b33-484a-bdd4-4b308a72d96d"
WOFM01002326.1	RepeatMasker	Unknown	14465	14587	1918	-	.	ID="RND-5_FAMILY-1190";Tend="1779";Tstart="930";shortTE="F";uid="d479ba2b-2739-4e0b-b23c-a04e8d9e5bd7"
WOFM01002326.1	RepeatMasker	Unknown	8416	8768	2044	-	.	ID="RND-1_FAMILY-251";Tend="1229";Tstart="860";shortTE="F";uid="cdfa1d9c-5aeb-4139-bdd4-d69b722111ec"
WOFM01002326.1	RepeatMasker	LINE/L2	1	212	838	-	.	ID="RND-5_FAMILY-2134";Tend="1044";Tstart="836";shortTE="F";uid="fda03098-942e-49b5-9227-f73906bc01ea"
WOFM01002326.1	RepeatMasker	Unknown	12934	13162	1421	-	.	ID="RND-4_FAMILY-2443";Tend="1196";Tstart="951";shortTE="F";uid="8709a78a-8f5f-4aef-affe-8e8b3aa4d531"
WOFM01002326.1	RepeatMasker	Unknown	14656	15271	1929	-	.	ID="RND-5_FAMILY-6275";Tend="1082";Tstart="421";shortTE="F";uid="d9c112fe-bae2-4ffc-819d-8bfa8a7769e5"
WOFM01002326.1	RepeatMasker	LINE/L2	11008	11663	1221	-	.	ID="RND-1_FAMILY-65";Tend="1560";Tstart="858";shortTE="F";uid="213ee2ab-3ba6-4f1e-9e19-284ae1aa99a1"
WOFM01002326.1	RepeatMasker	LTR/Gypsy	10569	11007	4838	-	.	ID="RND-1_FAMILY-118";Tend="2091";Tstart="907";shortTE="F";uid="b19cb77f-345f-4a98-93c1-bde4d6b6641b"
WOFM01002326.1	RepeatMasker	Unknown	13339	13478	451	-	.	ID="RND-5_FAMILY-246";Tend="1093";Tstart="954";shortTE="F";uid="b5ee8eb5-85e0-4f56-b6c8-6079f8877854"
WOFM01002326.1	RepeatMasker	Unknown	2021	2379	2141	-	.	ID="RND-6_FAMILY-9161";Tend="1215";Tstart="791";shortTE="F";uid="7f66d66a-0f92-4e0d-8fe5-ac9ea57c4f10"
WOFM01000273.1	RepeatMasker	LTR/Pao	551887	553205	680	+	.	ID="RND-1_FAMILY-1105";Tend="4194";Tstart="2870";shortTE="F";uid="a6c8eac7-6fb1-4aa7-8211-312bc0b76b0d"
WOFM01000273.1	RepeatMasker	Unknown	734398	734796	2389	+	.	ID="RND-6_FAMILY-2349";Tend="1524";Tstart="1135";shortTE="F";uid="d955c29b-4e1f-4b73-8c55-f74e13632031"
WOFM01000273.1	RepeatMasker	Unknown	440114	440506	1178	+	.	ID="RND-6_FAMILY-2894";Tend="1923";Tstart="1497";shortTE="F";uid="f675f401-0bfe-48cb-ba96-a4096c3e8df8"
WOFM01000273.1	RepeatMasker	RC/Helitron	406739	406932	730	+	.	ID="RND-5_FAMILY-2749";Tend="1107";Tstart="916";shortTE="F";uid="c0d6fc47-367c-4fb6-a618-03bdcaf5565b"
WOFM01000273.1	RepeatMasker	Unknown	726560	726787	818	+	.	ID="RND-6_FAMILY-6981";Tend="1745";Tstart="1514";shortTE="F";uid="9a1067ab-7ea4-4fe0-8030-1537d59f350b"
WOFM01000273.1	RepeatMasker	Unknown	739752	739951	591	+	.	ID="RND-5_FAMILY-647";Tend="1132";Tstart="894";shortTE="F";uid="761bae4c-756b-4f3d-856e-72b324170679"
WOFM01000273.1	RepeatMasker	Unknown	460286	460524	444	+	.	ID="RND-5_FAMILY-1347";Tend="1279";Tstart="1072";shortTE="F";uid="48e49d23-a670-425a-bf8c-d8bd4ec4483e"
WOFM01000273.1	RepeatMasker	Unknown	351732	352371	3685	+	.	ID="RND-1_FAMILY-9";Tend="1536";Tstart="909";shortTE="F";uid="2520eeef-e450-4200-ae94-fc326ee7c16a"
WOFM01000273.1	RepeatMasker	DNA/Academ-1	514951	515459	967	+	.	ID="RND-5_FAMILY-3332";TEgroup="ctg_192%7CRND-5_FAMILY-3332%7C1";Tend="1260";Tstart="941";shortTE="F";uid="0c3e0154-bb88-433e-b8f8-a37368dd35d7"
WOFM01000273.1	RepeatMasker	Unknown	533297	533446	919	+	.	ID="RND-1_FAMILY-247";Tend="1344";Tstart="1195";shortTE="F";uid="8ce92488-3f7f-45c5-9b6c-0fa1dd86294d"
WOFM01000273.1	RepeatMasker	Unknown	740131	740262	849	+	.	ID="RND-4_FAMILY-1370";Tend="1196";Tstart="1064";shortTE="F";uid="ace6731b-109e-4f06-89ba-79eb3f2e00ce"
WOFM01000273.1	RepeatMasker	Unknown	83452	83645	1275	+	.	ID="RND-1_FAMILY-456";Tend="1168";Tstart="973";shortTE="F";uid="9686f418-5bb8-4e41-8945-a975f441106d"
WOFM01000273.1	RepeatMasker	Unknown	539797	540284	3083	+	.	ID="RND-1_FAMILY-528";Tend="1550";Tstart="1055";shortTE="F";uid="71f41991-a222-4f09-9e77-c221a1d61d90"
WOFM01000273.1	RepeatMasker	DNA	782249	782631	2187	+	.	ID="RND-5_FAMILY-3361";Tend="1280";Tstart="890";shortTE="F";uid="34c2f133-29ff-40ff-bf15-46fc8ca88004"
WOFM01000273.1	RepeatMasker	Unknown	25039	25159	921	+	.	ID="RND-1_FAMILY-703";Tend="1098";Tstart="972";shortTE="F";uid="5c15b930-2ce3-4357-b79b-f06643141e03"
WOFM01000273.1	RepeatMasker	LINE/R2-NeSL	99439	99831	3005	+	.	ID="RND-3_FAMILY-38";Tend="1332";Tstart="939";shortTE="F";uid="e7bea8e9-2776-4cf7-9f17-51cce94626c6"
WOFM01000273.1	RepeatMasker	Unknown	603308	603454	1066	+	.	ID="RND-1_FAMILY-2";Tend="894";Tstart="746";shortTE="F";uid="8888d4fe-05e5-49dd-bc1b-547d2de280e5"
WOFM01000273.1	RepeatMasker	Unknown	151450	151744	913	+	.	ID="RND-1_FAMILY-383";Tend="1316";Tstart="1007";shortTE="F";uid="746fb2d4-ae9a-4f81-8377-d5fa3c8dfd27"
WOFM01000273.1	RepeatMasker	Unknown	116743	116851	445	+	.	ID="RND-6_FAMILY-756";Tend="1059";Tstart="949";shortTE="F";uid="581d7168-701b-4f4a-a3de-13a1b4225c3b"
WOFM01000273.1	RepeatMasker	Unknown	632682	633502	6525	+	.	ID="RND-1_FAMILY-1139";Tend="1933";Tstart="1114";shortTE="F";uid="e17093b9-e1b1-4db0-9071-682e3b2207d6"
WOFM01000273.1	RepeatMasker	Unknown	239751	239913	808	+	.	ID="RND-5_FAMILY-212";Tend="1103";Tstart="943";shortTE="F";uid="4ff63d5b-af89-45d1-9336-a679006ca534"
WOFM01000273.1	RepeatMasker	Unknown	152253	152353	549	+	.	ID="RND-6_FAMILY-756";Tend="1010";Tstart="908";shortTE="F";uid="c57f2ee2-1219-468d-9147-b23cf0b7c80a"
WOFM01000273.1	RepeatMasker	DNA/TcMar-Tc1	778247	778734	693	+	.	ID="RND-6_FAMILY-336";Tend="1830";Tstart="1343";shortTE="F";uid="4792253b-766c-4842-9334-e6610300c7db"
WOFM01000273.1	RepeatMasker	Unknown	14723	14953	1077	+	.	ID="RND-1_FAMILY-1013";Tend="326";Tstart="98";shortTE="F";uid="d395f9fc-8051-4b64-bfed-50b2070dd16d"
WOFM01000273.1	RepeatMasker	Unknown	796701	797874	7259	+	.	ID="RND-6_FAMILY-1324";Tend="1956";Tstart="788";shortTE="F";uid="cafae0f1-9c9a-42ba-b0d7-5bfbb3137185"
WOFM01000273.1	RepeatMasker	Unknown	759767	760388	3165	+	.	ID="RND-6_FAMILY-1182";Tend="1774";Tstart="1156";shortTE="F";uid="d1685ab5-fcf5-4e98-a5d8-26077249c0c2"
WOFM01000273.1	RepeatMasker	Unknown	97319	97745	821	+	.	ID="RND-6_FAMILY-3132";Tend="1751";Tstart="1283";shortTE="F";uid="1125e29a-a1d2-4ff0-8238-7ba03fa5af15"
WOFM01000273.1	RepeatMasker	LTR/Gypsy	600164	600559	1490	+	.	ID="RND-5_FAMILY-1334";Tend="717";Tstart="305";shortTE="F";uid="0bf4e072-dbb4-4803-9ab1-8dd07365b405"
WOFM01000273.1	RepeatMasker	Unknown	376743	376986	1254	+	.	ID="RND-4_FAMILY-168";Tend="1280";Tstart="1035";shortTE="F";uid="41f7cdab-68ad-4f4d-a8a0-76c72e4f0dc6"
WOFM01000273.1	RepeatMasker	Unknown	299898	300326	2713	+	.	ID="RND-1_FAMILY-695";Tend="1414";Tstart="995";shortTE="F";uid="cecd402d-a65c-4a99-9748-33beda039c18"
WOFM01000273.1	RepeatMasker	LTR/Gypsy	603454	603694	787	+	.	ID="RND-6_FAMILY-5486";Tend="1018";Tstart="785";shortTE="F";uid="3d559918-48c8-4ced-bbb5-daa33103997f"
WOFM01000273.1	RepeatMasker	Unknown	622244	622537	1723	+	.	ID="RND-1_FAMILY-58";Tend="1260";Tstart="956";shortTE="F";uid="4802904d-dd03-4a65-bde0-381c7262d9c0"
WOFM01000273.1	RepeatMasker	LTR/Copia	767558	769372	6331	+	.	ID="RND-1_FAMILY-136";Tend="5732";Tstart="3899";shortTE="F";uid="c3b97981-2845-48ed-912d-ad2206505dc0"
WOFM01000273.1	RepeatMasker	LINE/R2-NeSL	792323	792870	2463	+	.	ID="RND-3_FAMILY-38";Tend="1458";Tstart="935";shortTE="F";uid="b0421939-c407-4b9e-a048-7917bd4f7ae7"
WOFM01000273.1	RepeatMasker	Unknown	33118	33710	2826	+	.	ID="RND-1_FAMILY-521";Tend="1451";Tstart="803";shortTE="F";uid="5a5701bf-055f-47a8-8e69-2afb858ec03c"
WOFM01000273.1	RepeatMasker	Unknown	293553	293661	520	+	.	ID="RND-4_FAMILY-859";Tend="1093";Tstart="985";shortTE="F";uid="ad3019ab-ea09-48a0-9e34-dbd2d68f3593"
WOFM01000273.1	RepeatMasker	Unknown	881156	881842	4037	+	.	ID="RND-1_FAMILY-693";Tend="1612";Tstart="911";shortTE="F";uid="9c5ca501-6f84-4b61-a6c2-1e62958616d2"
WOFM01000273.1	RepeatMasker	Unknown	311196	311300	403	+	.	ID="RND-5_FAMILY-749";Tend="950";Tstart="850";shortTE="F";uid="407c7e11-1da8-4ca3-937a-f98e4ccf4aa1"
WOFM01000273.1	RepeatMasker	LTR/Gypsy	501967	504697	20107	+	.	ID="RND-1_FAMILY-1012";Tend="6626";Tstart="3907";shortTE="F";uid="316d5be2-977f-412e-ad6c-71364b6278cc"
WOFM01000273.1	RepeatMasker	DNA	35308	35441	874	+	.	ID="RND-5_FAMILY-3205";Tend="1227";Tstart="1092";shortTE="F";uid="48c4d8eb-470f-4a27-b1f7-f3b9ccd6e3c9"
WOFM01000273.1	RepeatMasker	Unknown	369098	369553	2898	+	.	ID="RND-1_FAMILY-133";Tend="1342";Tstart="894";shortTE="F";uid="b144b65e-5c00-438b-b843-1a4c4a56a804"
WOFM01000273.1	RepeatMasker	LTR/Gypsy	790446	790881	3055	+	.	ID="RND-6_FAMILY-550";Tend="1153";Tstart="715";shortTE="F";uid="42e0da91-4dbe-4534-ad27-9f32e986cb43"
WOFM01000273.1	RepeatMasker	DNA/Crypton-I	159243	159352	769	+	.	ID="RND-1_FAMILY-57";Tend="1523";Tstart="1414";shortTE="F";uid="5fc5ecf9-9839-4a19-9c8f-5021c7109121"
WOFM01000273.1	RepeatMasker	Unknown	115293	115703	775	+	.	ID="RND-5_FAMILY-5825";Tend="1267";Tstart="865";shortTE="F";uid="a53c978c-4c85-487f-943a-c7282d0756ae"
WOFM01000273.1	RepeatMasker	DNA	72176	72317	1012	+	.	ID="RND-5_FAMILY-4767";Tend="1052";Tstart="911";shortTE="F";uid="061859ab-a8e4-4194-9a5d-a4c98ae1ce6d"
WOFM01000273.1	RepeatMasker	DNA/Kolobok-T2	663921	664368	2504	+	.	ID="RND-1_FAMILY-16";Tend="515";Tstart="39";shortTE="F";uid="84f18476-0d1b-452d-8a50-3fbe29ad874f"
WOFM01000273.1	RepeatMasker	Unknown	437629	438005	2482	+	.	ID="RND-1_FAMILY-554";Tend="1339";Tstart="971";shortTE="F";uid="d69d0047-24a4-4449-8ae9-269ee4327274"
WOFM01000273.1	RepeatMasker	Unknown	394139	394497	2136	+	.	ID="RND-3_FAMILY-391";Tend="1340";Tstart="969";shortTE="F";uid="98d32544-860c-43fc-b2e0-d15e47cffaec"
WOFM01000273.1	RepeatMasker	Unknown	653424	654594	9714	+	.	ID="RND-1_FAMILY-105";Tend="2014";Tstart="844";shortTE="F";uid="d775b2f7-822c-4e20-ad44-df66e2b552a4"
WOFM01000273.1	RepeatMasker	Unknown	607193	608183	7851	+	.	ID="RND-6_FAMILY-1257";Tend="1927";Tstart="936";shortTE="F";uid="ad30f266-f6e8-4bab-acc8-5f664d7f81ae"
WOFM01000273.1	RepeatMasker	Unknown	603692	605251	10335	+	.	ID="RND-1_FAMILY-1";Tend="2074";Tstart="510";shortTE="F";uid="3282120a-ce8f-4a08-80b2-1b08cb622dc0"
WOFM01000273.1	RepeatMasker	Unknown	31918	32669	3554	+	.	ID="RND-1_FAMILY-258";Tend="1680";Tstart="948";shortTE="F";uid="29e53325-968b-4cea-a71b-26ef3b6f150c"
WOFM01000273.1	RepeatMasker	Unknown	354011	354371	1861	+	.	ID="RND-6_FAMILY-6704";Tend="1606";Tstart="1270";shortTE="F";uid="13be68b5-873b-4596-ac1d-e5910407beb3"
WOFM01000273.1	RepeatMasker	Unknown	780267	780685	2799	+	.	ID="RND-1_FAMILY-60";Tend="1401";Tstart="983";shortTE="F";uid="de446995-e2be-41c6-9ca6-60c85cc0f0d2"
WOFM01000273.1	RepeatMasker	Satellite	540397	540823	2268	+	.	ID="RND-4_FAMILY-54";Tend="1431";Tstart="975";shortTE="F";uid="693ef0c2-a4df-45a1-8255-ed6b971ce8ba"
WOFM01000273.1	RepeatMasker	Unknown	125833	126838	2300	+	.	ID="RND-5_FAMILY-5825";Tend="1962";Tstart="911";shortTE="F";uid="371984ae-2dee-4f0f-ba6b-321cf462200f"
WOFM01000273.1	RepeatMasker	DNA/Crypton-I	203742	203932	993	+	.	ID="RND-1_FAMILY-337";Tend="1088";Tstart="894";shortTE="F";uid="2346d291-191a-4cfd-8383-fe47b84487ac"
WOFM01000273.1	RepeatMasker	Unknown	886584	886711	455	+	.	ID="RND-4_FAMILY-1083";Tend="1693";Tstart="1549";shortTE="F";uid="29952bb0-9867-4f40-8907-bb147fac3393"
WOFM01000273.1	RepeatMasker	LTR/Gypsy	1923	2416	1117	+	.	ID="RND-6_FAMILY-2735";Tend="7851";Tstart="7331";shortTE="F";uid="21d48c6c-a26c-4ce5-8f4e-a272dfa3e12b"
WOFM01000273.1	RepeatMasker	DNA/hAT-Blackjack	875251	875521	941	+	.	ID="RND-5_FAMILY-3276";Tend="976";Tstart="699";shortTE="F";uid="a4e0f570-357f-447d-a2b7-3eac399f3f56"
WOFM01000273.1	RepeatMasker	DNA/Merlin	9275	9459	612	+	.	ID="RND-5_FAMILY-944";Tend="1712";Tstart="1537";shortTE="F";uid="6380284c-e062-4ae3-8740-13225c1f9664"
WOFM01000273.1	RepeatMasker	Unknown	352553	352847	1622	+	.	ID="RND-5_FAMILY-784";Tend="1397";Tstart="1109";shortTE="F";uid="0d6989f7-20ba-4eef-aa28-afe75c408c7f"
WOFM01000273.1	RepeatMasker	Unknown	332699	332896	710	+	.	ID="RND-6_FAMILY-9161";Tend="1107";Tstart="809";shortTE="F";uid="643d3d23-32ed-4c41-bf51-69dd9b0af978"
WOFM01000273.1	RepeatMasker	Unknown	695265	695555	1089	+	.	ID="RND-1_FAMILY-117";Tend="1222";Tstart="956";shortTE="F";uid="8278db85-374b-4f41-b3f8-cb4a74d46b08"
WOFM01000273.1	RepeatMasker	Unknown	629569	629811	925	+	.	ID="RND-6_FAMILY-209";Tend="833";Tstart="598";shortTE="F";uid="65158b6c-93d2-4601-8189-acfae2d24fbc"
WOFM01000273.1	RepeatMasker	LTR	271222	271650	488	+	.	ID="RND-5_FAMILY-828";Tend="1289";Tstart="875";shortTE="F";uid="2505dc50-8ae4-442a-8ab2-c2ad7c30ab23"
WOFM01000273.1	RepeatMasker	DNA/CMC-EnSpm	432377	432803	3468	+	.	ID="RND-1_FAMILY-350";Tend="1332";Tstart="893";shortTE="F";uid="d045b23d-185f-48ca-8976-d9885b0d4d62"
WOFM01000273.1	RepeatMasker	Unknown	609877	610188	719	+	.	ID="RND-1_FAMILY-34";Tend="1699";Tstart="1339";shortTE="F";uid="3b648f49-eec6-4184-b622-d46bdbbec886"
WOFM01000273.1	RepeatMasker	Unknown	583346	583911	4746	+	.	ID="RND-1_FAMILY-767";Tend="1519";Tstart="953";shortTE="F";uid="bdb1e659-b7c6-40a8-9e1d-f100dec686ae"
WOFM01000273.1	RepeatMasker	Unknown	774727	775052	1679	+	.	ID="RND-6_FAMILY-9161";Tend="1149";Tstart="789";shortTE="F";uid="b1c431b7-7fc0-4956-aa29-f3287b1340e4"
WOFM01000273.1	RepeatMasker	DNA/TcMar-Tc1	735516	736419	6799	+	.	ID="RND-5_FAMILY-682";Tend="1913";Tstart="1008";shortTE="F";uid="ee21df90-865a-4424-8b34-8d0e62bcbbfb"
WOFM01000273.1	RepeatMasker	Unknown	348854	349224	937	+	.	ID="RND-1_FAMILY-370";Tend="1346";Tstart="980";shortTE="F";uid="d6aae6d0-9d65-48e1-b4a0-b57bae9033d6"
WOFM01000273.1	RepeatMasker	Unknown	612215	612409	1242	+	.	ID="RND-1_FAMILY-197";Tend="1129";Tstart="904";shortTE="F";uid="1deb5f62-1ed6-4622-965a-5232e8c7ab63"
WOFM01000273.1	RepeatMasker	Unknown	218450	220229	6114	+	.	ID="RND-6_FAMILY-19";TEgroup="ctg_192%7CRND-6_FAMILY-19%7C1";Tend="2985";Tstart="785";shortTE="F";uid="4355502f-755e-4f2d-a969-90e3c7292ce3"
WOFM01000273.1	RepeatMasker	LINE/R2-NeSL	66563	67101	2699	+	.	ID="RND-3_FAMILY-38";Tend="1454";Tstart="952";shortTE="F";uid="0318c81d-114e-4930-8610-a026575e615c"
WOFM01000273.1	RepeatMasker	Unknown	411800	412002	777	+	.	ID="RND-5_FAMILY-123";Tend="3195";Tstart="2982";shortTE="F";uid="d39ea717-d93c-42f0-8cf7-338f925d7f00"
WOFM01000273.1	RepeatMasker	Unknown	533442	534415	3320	+	.	ID="RND-6_FAMILY-955";Tend="1838";Tstart="799";shortTE="F";uid="561ba3dc-2bcd-4c41-9ca9-24ab435bb735"
WOFM01000273.1	RepeatMasker	DNA/hAT-Tip100	446251	446989	775	+	.	ID="HAT-15_LMI";Tend="4375";Tstart="3641";shortTE="F";uid="dff28005-260c-4d61-ba47-9b0de0e05dca"
WOFM01000273.1	RepeatMasker	LTR/Gypsy	253273	253421	1186	+	.	ID="RND-1_FAMILY-25";Tend="1494";Tstart="1346";shortTE="F";uid="9666a03e-55c5-459f-a82f-12a527482088"
WOFM01000273.1	RepeatMasker	LTR/Gypsy	648749	649322	4257	+	.	ID="RND-6_FAMILY-5455";Tend="8265";Tstart="7698";shortTE="F";uid="82ce4410-cecd-4895-b587-e59b40638f1a"
WOFM01000273.1	RepeatMasker	Unknown	127052	127581	1439	+	.	ID="RND-5_FAMILY-5825";Tend="2485";Tstart="1959";shortTE="F";uid="82e62463-219f-4bd1-9679-992846109367"
WOFM01000273.1	RepeatMasker	Unknown	29049	29236	943	+	.	ID="RND-5_FAMILY-1089";Tend="1305";Tstart="1127";shortTE="F";uid="3e71cf1f-9a6a-490f-9b23-35103d8aa302"
WOFM01000273.1	RepeatMasker	Unknown	325393	325588	689	+	.	ID="RND-5_FAMILY-1247";Tend="1136";Tstart="908";shortTE="F";uid="412d906a-6071-4750-a054-c231b6da2406"
WOFM01000273.1	RepeatMasker	Unknown	376382	376506	729	+	.	ID="RND-5_FAMILY-2648";Tend="979";Tstart="859";shortTE="F";uid="99214c63-5f2b-44d8-939e-244d57d8fff4"
WOFM01000273.1	RepeatMasker	Unknown	393873	394109	1378	+	.	ID="RND-4_FAMILY-2415";Tend="808";Tstart="561";shortTE="F";uid="76be2156-631b-4ccb-929b-f339cb969096"
WOFM01000273.1	RepeatMasker	DNA/hAT-hATm	226840	227151	1935	+	.	ID="RND-6_FAMILY-9012";Tend="1203";Tstart="894";shortTE="F";uid="b948e58a-10bb-469c-9996-e895bafc66ee"
WOFM01000273.1	RepeatMasker	Unknown	809868	810397	3575	+	.	ID="RND-5_FAMILY-319";Tend="2437";Tstart="1909";shortTE="F";uid="3aefd9ec-0d77-4f2e-8a40-9c8b81546683"
WOFM01000273.1	RepeatMasker	Unknown	900939	901462	4462	+	.	ID="RND-1_FAMILY-198";Tend="1462";Tstart="938";shortTE="F";uid="6a92fd2c-140a-4aac-b352-b2e69b5d05fa"
WOFM01000273.1	RepeatMasker	Unknown	312855	313076	1629	+	.	ID="RND-1_FAMILY-247";Tend="1345";Tstart="1115";shortTE="F";uid="db28019d-f371-44b3-837f-966525ffc38c"
WOFM01000273.1	RepeatMasker	Unknown	585793	585991	1046	+	.	ID="RND-1_FAMILY-58";Tend="1256";Tstart="1063";shortTE="F";uid="73496864-b379-4096-8362-6a0f1f9c2699"
WOFM01000273.1	RepeatMasker	Unknown	812599	813075	1942	+	.	ID="RND-4_FAMILY-454";Tend="1268";Tstart="754";shortTE="F";uid="feae5737-f6f6-430b-8973-c62c38c1f805"
WOFM01000273.1	RepeatMasker	LTR/Gypsy	45117	52045	56143	+	.	ID="RND-4_FAMILY-373";Tend="7759";Tstart="842";shortTE="F";uid="2affde02-aaf2-4fd0-98a5-c844f74bfa34"
WOFM01000273.1	RepeatMasker	Unknown	394491	394667	978	+	.	ID="RND-4_FAMILY-2415";Tend="993";Tstart="810";shortTE="F";uid="cc16e219-71f7-4b0e-a947-7c12adf7e51a"
WOFM01000273.1	RepeatMasker	LTR/Gypsy	740265	740854	4403	+	.	ID="RND-5_FAMILY-1656";Tend="1548";Tstart="958";shortTE="F";uid="36ad5095-b10f-4b89-9f32-1a0e2e491690"
WOFM01000273.1	RepeatMasker	LTR/Pao	553259	553967	644	+	.	ID="RND-6_FAMILY-6708";Tend="1040";Tstart="404";shortTE="F";uid="ba159612-acb0-47ac-a9ad-b1fbb47f30d3"
WOFM01000273.1	RepeatMasker	Unknown	293976	294314	626	+	.	ID="RND-5_FAMILY-4398";Tend="1456";Tstart="1113";shortTE="F";uid="097bcd55-998d-4531-960b-df6bbf91f02a"
WOFM01000273.1	RepeatMasker	LTR/Gypsy	146988	147180	732	+	.	ID="GYPSY-24_DEL-I";Tend="2814";Tstart="2619";shortTE="F";uid="5fd6319d-df9e-41ba-b420-8bdfc57e26b3"
WOFM01000273.1	RepeatMasker	Unknown	426002	426138	791	+	.	ID="RND-1_FAMILY-10";Tend="1101";Tstart="966";shortTE="F";uid="32aab396-81fb-4802-8145-d927ed2bbd71"
WOFM01000273.1	RepeatMasker	Unknown	426812	427400	637	+	.	ID="RND-1_FAMILY-449";Tend="1579";Tstart="1243";shortTE="F";uid="1a81e482-bf60-4eb7-b2e7-803c2abd86e8"
WOFM01000273.1	RepeatMasker	Unknown	114478	114717	1285	+	.	ID="RND-6_FAMILY-2350";Tend="1204";Tstart="967";shortTE="F";uid="899dc250-156b-401c-94b8-5156e85b1d77"
WOFM01000273.1	RepeatMasker	Unknown	233786	233889	926	+	.	ID="RND-5_FAMILY-123";Tend="3233";Tstart="2983";shortTE="F";uid="c0563bb0-ef3f-4d43-ac75-ae949d0a198f"
WOFM01000273.1	RepeatMasker	Unknown	589260	589835	3658	+	.	ID="RND-1_FAMILY-703";Tend="1558";Tstart="965";shortTE="F";uid="61c8e5f8-206c-4757-8932-e5db175cd07c"
WOFM01000273.1	RepeatMasker	Unknown	122984	123329	2112	+	.	ID="RND-4_FAMILY-986";Tend="1374";Tstart="1028";shortTE="F";uid="a953c031-fd99-4183-8e03-e230e7394d96"
WOFM01000273.1	RepeatMasker	DNA/Crypton-I	838066	838322	1228	+	.	ID="RND-3_FAMILY-893";Tend="1354";Tstart="1100";shortTE="F";uid="fc98a529-5cef-4f0a-ab31-a7925d523d71"
WOFM01000273.1	RepeatMasker	Unknown	877304	878330	5375	+	.	ID="RND-1_FAMILY-126";Tend="1764";Tstart="717";shortTE="F";uid="db757efd-7c7d-422c-9656-40f6d0f92001"
WOFM01000273.1	RepeatMasker	Unknown	437456	437612	555	+	.	ID="RND-1_FAMILY-10";Tend="1108";Tstart="962";shortTE="F";uid="6da7d619-0984-43fa-8943-6d0ecdf3fe7c"
WOFM01000273.1	RepeatMasker	Unknown	102674	104045	5947	+	.	ID="RND-5_FAMILY-5862";Tend="2723";Tstart="1320";shortTE="F";uid="acfd8219-e71f-41a8-94e9-0469ebd67b52"
WOFM01000273.1	RepeatMasker	Unknown	660865	661692	5028	+	.	ID="RND-4_FAMILY-84";Tend="1767";Tstart="938";shortTE="F";uid="09eeb0a1-a413-4ba9-9f37-cf854c025b28"
WOFM01000273.1	RepeatMasker	Unknown	654796	655210	1642	+	.	ID="RND-4_FAMILY-754";Tend="1340";Tstart="951";shortTE="F";uid="76a32d20-2098-4c8f-b76d-f57cb1059d78"
WOFM01000273.1	RepeatMasker	Unknown	858525	858803	1058	+	.	ID="RND-6_FAMILY-642";Tend="1219";Tstart="942";shortTE="F";uid="c4910fa8-7786-48da-983a-f93086dcb034"
WOFM01000273.1	RepeatMasker	Unknown	164664	164794	557	+	.	ID="RND-2_FAMILY-36";Tend="989";Tstart="862";shortTE="F";uid="bda18cdb-f672-4bbb-a749-11b0a5516992"
WOFM01000273.1	RepeatMasker	Unknown	39917	40163	542	+	.	ID="RND-4_FAMILY-1438";Tend="1551";Tstart="1291";shortTE="F";uid="3b09d3e3-5ab8-42a3-9fcc-de2a406ad639"
WOFM01000273.1	RepeatMasker	DNA/Crypton-I	337990	338541	3307	+	.	ID="RND-1_FAMILY-846";Tend="1459";Tstart="893";shortTE="F";uid="5f774423-46d5-4a0b-b297-4fea1bb2018b"
WOFM01000273.1	RepeatMasker	DNA/TcMar-Tc1	707183	708088	6917	+	.	ID="RND-5_FAMILY-682";Tend="1913";Tstart="1008";shortTE="F";uid="b1d9f623-5e3f-4f51-9bb4-3d01f0b0ae7f"
WOFM01000273.1	RepeatMasker	Unknown	698207	698434	818	+	.	ID="RND-6_FAMILY-6981";Tend="1745";Tstart="1514";shortTE="F";uid="6a5a53f4-3409-41cd-a6de-9fcec0c08e9f"
WOFM01000273.1	RepeatMasker	RC/Helitron	450491	450647	624	+	.	ID="RND-1_FAMILY-190";Tend="1818";Tstart="1660";shortTE="F";uid="f888c49a-74db-41e6-a68d-ac37a66ece17"
WOFM01000273.1	RepeatMasker	DNA/hAT-Charlie	273128	273414	1123	+	.	ID="RND-4_FAMILY-4173";Tend="1230";Tstart="940";shortTE="F";uid="a8593dd2-1874-4e99-9f1e-e146f2df61bd"
WOFM01000273.1	RepeatMasker	Unknown	274389	274567	650	+	.	ID="RND-1_FAMILY-10";Tend="1386";Tstart="1073";shortTE="F";uid="c7a269a6-9f38-458d-9f9a-ca92f25fb9ce"
WOFM01000273.1	RepeatMasker	Unknown	297723	298282	3473	+	.	ID="RND-6_FAMILY-3525";Tend="1071";Tstart="516";shortTE="F";uid="3c9970ca-7a43-4f73-a90e-45371f49344b"
WOFM01000273.1	RepeatMasker	Unknown	759606	759766	1070	+	.	ID="RND-6_FAMILY-6648";Tend="1111";Tstart="949";shortTE="F";uid="d31447a6-fef1-4ab6-90c8-ad9b996e5c20"
WOFM01000273.1	RepeatMasker	Unknown	760770	761379	3668	+	.	ID="RND-1_FAMILY-521";Tend="2395";Tstart="1768";shortTE="F";uid="3f482f08-47e0-4e6b-9547-9759f4c69475"
WOFM01000273.1	RepeatMasker	LTR/Gypsy	478388	485245	52684	+	.	ID="RND-1_FAMILY-503";Tend="7607";Tstart="730";shortTE="F";uid="23e941c8-fb97-4e88-a1f7-6247f4aea11b"
WOFM01000273.1	RepeatMasker	Unknown	95044	95339	1022	+	.	ID="RND-6_FAMILY-821";Tend="1661";Tstart="1361";shortTE="F";uid="f9a26194-017c-4374-97ed-8c1909d1c692"
WOFM01000273.1	RepeatMasker	LTR/Pao	654592	654747	741	+	.	ID="RND-6_FAMILY-168";Tend="8249";Tstart="8091";shortTE="F";uid="c32558b3-f8a9-47a0-8387-8928f014cc2d"
WOFM01000273.1	RepeatMasker	Unknown	168713	168948	936	+	.	ID="RND-4_FAMILY-449";Tend="1264";Tstart="1088";shortTE="F";uid="67cb7d20-5561-47a3-887b-d6853eb2522a"
WOFM01000273.1	RepeatMasker	DNA	4491	4887	664	+	.	ID="RND-5_FAMILY-3205";TEgroup="ctg_192%7CRND-5_FAMILY-3205%7C2";Tend="1227";Tstart="1092";shortTE="F";uid="4dfa4456-1ee8-4940-95f0-b2e8c3a6d5f6"
WOFM01000273.1	RepeatMasker	Unknown	901460	901623	1373	+	.	ID="RND-1_FAMILY-70";Tend="1172";Tstart="1009";shortTE="F";uid="68ac95a9-2c73-4967-9b35-abbe89c30c24"
WOFM01000273.1	RepeatMasker	Unknown	559615	559985	2334	+	.	ID="RND-6_FAMILY-1067";Tend="1258";Tstart="923";shortTE="F";uid="5ea4a1b7-480d-42fa-a994-9b1c522e86a4"
WOFM01000273.1	RepeatMasker	LTR/Gypsy	111416	112004	3482	+	.	ID="RND-1_FAMILY-83";Tend="1524";Tstart="929";shortTE="F";uid="01d4a712-8169-4074-90c3-9ff22c811fcb"
WOFM01000273.1	RepeatMasker	Unknown	262086	262230	629	+	.	ID="RND-5_FAMILY-528";Tend="1516";Tstart="1370";shortTE="F";uid="71896f81-4bad-44f7-9858-b3c48544c639"
WOFM01000273.1	RepeatMasker	Unknown	303921	304103	777	+	.	ID="RND-1_FAMILY-53";Tend="1099";Tstart="932";shortTE="F";uid="f7de001f-55c2-47b3-a844-d05a463b4ccf"
WOFM01000273.1	RepeatMasker	DNA	331884	332007	511	+	.	ID="RND-6_FAMILY-4595";Tend="1144";Tstart="1020";shortTE="F";uid="f1ed0bb8-3421-47e0-a128-1661a7335cfb"
WOFM01000273.1	RepeatMasker	Unknown	93581	93847	578	+	.	ID="RND-6_FAMILY-2349";TEgroup="ctg_192%7CRND-6_FAMILY-2349%7C1";Tend="1357";Tstart="974";shortTE="T";uid="f602e12a-8047-4ea1-9fc2-101958ada726"
WOFM01000273.1	RepeatMasker	Unknown	445856	446071	1178	+	.	ID="RND-1_FAMILY-383";Tend="1134";Tstart="930";shortTE="F";uid="a262fd22-a9e5-4f48-a9a8-d74bc2e29355"
WOFM01000273.1	RepeatMasker	Unknown	594735	594857	684	+	.	ID="RND-1_FAMILY-75";Tend="1087";Tstart="952";shortTE="F";uid="f42c6217-b505-44d1-9acd-0c7eb01908d7"
WOFM01000273.1	RepeatMasker	Unknown	427582	427888	1152	+	.	ID="RND-1_FAMILY-10";Tend="1870";Tstart="1581";shortTE="F";uid="149760fa-0923-4b6d-9875-58d4511ccde8"
WOFM01000273.1	RepeatMasker	DNA/Academ-1	448266	448482	849	+	.	ID="rnd-1_family-314";Tend="1825";Tstart="1652";shortTE="F";uid="6633a0e1-c305-4892-9063-4252c4b351aa"
WOFM01000273.1	RepeatMasker	Unknown	372969	373201	1073	+	.	ID="RND-4_FAMILY-305";Tend="1151";Tstart="910";shortTE="F";uid="58e0898d-34c3-4dda-bb18-9501d1c2878e"
WOFM01000273.1	RepeatMasker	Unknown	711449	711648	591	+	.	ID="RND-5_FAMILY-647";Tend="1132";Tstart="894";shortTE="F";uid="62902a29-f8f1-4ff2-bc5c-9f08fee717a3"
WOFM01000273.1	RepeatMasker	DNA/hAT-Blackjack	488854	488968	496	+	.	ID="HAT-4_PBA";Tend="5984";Tstart="5867";shortTE="F";uid="bf8f05c1-38e7-44a2-903b-732a2f597a8f"
WOFM01000273.1	RepeatMasker	RC/Helitron	723479	723634	740	+	.	ID="RND-6_FAMILY-1517";Tend="1357";Tstart="1155";shortTE="F";uid="4b3b4982-6be2-4b0a-a5ef-6408ed70dd9a"
WOFM01000273.1	RepeatMasker	Unknown	762177	763111	6450	+	.	ID="RND-1_FAMILY-1";Tend="2049";Tstart="1120";shortTE="F";uid="3fc2f328-6577-41c2-851d-6e8da194b15c"
WOFM01000273.1	RepeatMasker	Unknown	814549	814737	594	+	.	ID="RND-5_FAMILY-212";Tend="1297";Tstart="1118";shortTE="F";uid="9e2beda9-f14a-48eb-97fa-f122f25e6441"
WOFM01000273.1	RepeatMasker	Unknown	619284	619491	544	+	.	ID="RND-6_FAMILY-5871";Tend="1181";Tstart="972";shortTE="F";uid="b95f06b6-f707-40f0-9f98-2b212f95cf9f"
WOFM01000273.1	RepeatMasker	Unknown	567846	567985	603	+	.	ID="RND-4_FAMILY-454";Tend="1845";Tstart="1673";shortTE="F";uid="224935b7-0af4-45c8-839e-9a753a212ad1"
WOFM01000273.1	RepeatMasker	Unknown	601023	601980	2866	+	.	ID="RND-6_FAMILY-1182";Tend="1922";Tstart="1303";shortTE="F";uid="f3748d14-c4ac-4dcd-8fd4-4a6f6fba4993"
WOFM01000273.1	RepeatMasker	Unknown	521662	521966	1082	+	.	ID="RND-5_FAMILY-5773";Tend="1353";Tstart="944";shortTE="F";uid="9ab4d97b-6bc2-4a50-a9c3-a0c37c989aaa"
WOFM01000273.1	RepeatMasker	LTR/ERVL	364334	364793	489	+	.	ID="RND-6_FAMILY-2526";TEgroup="ctg_192%7CRND-6_FAMILY-2526%7C1";Tend="1857";Tstart="1667";shortTE="F";uid="ed8a6a63-2684-420e-bb0d-4923fc1dbabe"
WOFM01000273.1	RepeatMasker	Unknown	777405	777664	1450	+	.	ID="RND-1_FAMILY-684";Tend="1326";Tstart="1069";shortTE="F";uid="e5cf48cd-b1e3-466d-aa8b-57f69b39db09"
WOFM01000273.1	RepeatMasker	Unknown	661695	661929	1487	+	.	ID="RND-1_FAMILY-306";Tend="1227";Tstart="991";shortTE="F";uid="06812e08-d8d5-4bae-af77-634e3d8185f5"
WOFM01000273.1	RepeatMasker	RC/Helitron	800575	800757	1369	+	.	ID="RND-4_FAMILY-8";Tend="1746";Tstart="1543";shortTE="F";uid="219d2b97-326c-4b7a-aef2-ed5ea9299865"
WOFM01000273.1	RepeatMasker	RC/Helitron	15544	15949	1688	+	.	ID="RND-1_FAMILY-232";Tend="1354";Tstart="904";shortTE="F";uid="761bf73d-d8e1-404c-a2a6-db544f74d4b9"
WOFM01000273.1	RepeatMasker	DNA	3438	3573	895	+	.	ID="RND-5_FAMILY-3205";Tend="1227";Tstart="1092";shortTE="F";uid="37f3b97e-a55f-47a8-9dab-fcc7ab877350"
WOFM01000273.1	RepeatMasker	Unknown	261761	262023	1377	+	.	ID="RND-6_FAMILY-1182";Tend="1295";Tstart="1018";shortTE="F";uid="110e43b1-5b17-4a65-b448-0abcfcc07ad0"
WOFM01000273.1	RepeatMasker	Satellite	17131	17524	2261	+	.	ID="RND-5_FAMILY-370";Tend="1473";Tstart="1074";shortTE="F";uid="adf7b95d-cb53-40e1-bd9d-1b4a92bc826e"
WOFM01000273.1	RepeatMasker	Unknown	631368	631557	735	+	.	ID="RND-6_FAMILY-8499";TEgroup="ctg_192%7CRND-6_FAMILY-8499%7C1";Tend="1200";Tstart="913";shortTE="T";uid="7a4a6247-f160-4e32-bf68-4e255963ca80"
WOFM01000273.1	RepeatMasker	Unknown	364785	365069	1046	+	.	ID="RND-4_FAMILY-900";Tend="1634";Tstart="1290";shortTE="F";uid="f9a33cc3-0610-4c49-a948-666887d262ea"
WOFM01000273.1	RepeatMasker	DNA	695922	696078	789	+	.	ID="RND-5_FAMILY-3205";Tend="1227";Tstart="1078";shortTE="F";uid="2753b96e-a62c-4de7-92d0-fbecc6c06729"
WOFM01000273.1	RepeatMasker	Unknown	407460	407757	2205	+	.	ID="RND-1_FAMILY-251";Tend="1229";Tstart="928";shortTE="F";uid="c2a01e4d-27cb-4dcb-95b4-c53545685f64"
WOFM01000273.1	RepeatMasker	LTR/Copia	843023	843650	5051	+	.	ID="RND-6_FAMILY-153";Tend="5496";Tstart="4869";shortTE="F";uid="dd7ab84e-cd5a-400f-999f-4df8a46f5ae9"
WOFM01000273.1	RepeatMasker	Unknown	6735	6987	1663	+	.	ID="RND-1_FAMILY-562";Tend="1194";Tstart="903";shortTE="F";uid="dda2aba2-dcff-46da-bd16-47a0be7125a3"
WOFM01000273.1	RepeatMasker	Unknown	859294	859626	2784	+	.	ID="RND-5_FAMILY-3472";Tend="1227";Tstart="895";shortTE="F";uid="0b64c290-0b7a-468f-9d8b-3a453afc58b6"
WOFM01000273.1	RepeatMasker	DNA/Sola-1	411376	411549	447	+	.	ID="RND-5_FAMILY-2465";Tend="1712";Tstart="1549";shortTE="F";uid="c0a7ea37-6555-42c8-97c1-8becbd4d4eae"
WOFM01000273.1	RepeatMasker	LTR/Gypsy	806528	806956	1366	+	.	ID="RND-1_FAMILY-96";Tend="789";Tstart="369";shortTE="F";uid="3c1d4b56-2554-4b1b-be1b-9be60303ae69"
WOFM01000273.1	RepeatMasker	Unknown	893841	894053	1115	+	.	ID="RND-1_FAMILY-8";Tend="1814";Tstart="1610";shortTE="F";uid="6c2ad851-947a-42ac-8dd6-f9ce709375d9"
WOFM01000273.1	RepeatMasker	DNA/Sola-2	692481	692824	643	+	.	ID="RND-5_FAMILY-2736";Tend="1245";Tstart="846";shortTE="F";uid="57e76037-08e5-4508-afba-9c5f9445346e"
WOFM01000273.1	RepeatMasker	Unknown	168290	168585	830	+	.	ID="RND-6_FAMILY-642";TEgroup="ctg_192%7CRND-6_FAMILY-642%7C1";Tend="1124";Tstart="935";shortTE="F";uid="5a888324-579f-493d-a092-50b6f173f69c"
WOFM01000273.1	RepeatMasker	Unknown	632220	632509	2105	+	.	ID="RND-5_FAMILY-2114";Tend="1164";Tstart="883";shortTE="F";uid="3a6c1624-8e27-43f4-98c8-2a14b9261599"
WOFM01000273.1	RepeatMasker	DNA/Crypton-I	800748	800873	512	+	.	ID="RND-6_FAMILY-3104";Tend="1469";Tstart="1281";shortTE="F";uid="70457f00-c50b-4910-9caf-a44717c5d0de"
WOFM01000273.1	RepeatMasker	DNA/Crypton-I	813596	814205	2882	+	.	ID="RND-4_FAMILY-246";Tend="1630";Tstart="985";shortTE="F";uid="e7974528-b76c-4cdd-b08f-83786b190536"
WOFM01000273.1	RepeatMasker	DNA/CMC-EnSpm	231726	232166	3756	+	.	ID="RND-1_FAMILY-350";Tend="1338";Tstart="898";shortTE="F";uid="945c0e54-6baf-4b4a-9545-8bc6dfbc2d2c"
WOFM01000273.1	RepeatMasker	Unknown	40175	40379	620	+	.	ID="RND-1_FAMILY-258";Tend="1687";Tstart="1497";shortTE="F";uid="4a2f65a4-2a9f-49eb-a95d-5e831a0c642e"
WOFM01000273.1	RepeatMasker	Unknown	890973	891507	4492	+	.	ID="RND-1_FAMILY-198";Tend="1467";Tstart="933";shortTE="F";uid="5350658c-b21c-4092-8259-48ac7d9bd9a7"
WOFM01000273.1	RepeatMasker	DNA/Sola-1	351444	351767	421	+	.	ID="RND-5_FAMILY-2465";Tend="1674";Tstart="1364";shortTE="F";uid="ed6bd1b8-b92a-4cd7-99ee-764098ff8edf"
WOFM01000273.1	RepeatMasker	LTR/Copia	182242	182493	1722	+	.	ID="RND-1_FAMILY-672";Tend="823";Tstart="572";shortTE="F";uid="0750a6fb-6fea-4690-86c7-f34e6de0d867"
WOFM01000273.1	RepeatMasker	Unknown	459068	459287	1500	+	.	ID="RND-5_FAMILY-4577";Tend="1308";Tstart="1095";shortTE="F";uid="203e7059-d564-4ce4-a8ac-f5312753cbd1"
WOFM01000273.1	RepeatMasker	Unknown	181246	181602	1700	+	.	ID="RND-1_FAMILY-56";TEgroup="ctg_192%7CRND-1_FAMILY-56%7C1";Tend="1408";Tstart="909";shortTE="F";uid="81c02bd2-1fb2-43cb-a50d-d342cc51a0c6"
WOFM01000273.1	RepeatMasker	Unknown	706062	706459	2409	+	.	ID="RND-6_FAMILY-2349";Tend="1524";Tstart="1135";shortTE="F";uid="b67d847a-34a9-4560-a814-f95d73d7a373"
WOFM01000273.1	RepeatMasker	Unknown	773782	774444	1686	+	.	ID="RND-1_FAMILY-104";TEgroup="ctg_192%7CRND-1_FAMILY-104%7C1";Tend="1524";Tstart="943";shortTE="F";uid="80d7384d-95bd-458e-9928-4bc4c8eaa983"
WOFM01000273.1	RepeatMasker	LTR/Pao	239356	239644	1889	+	.	ID="RND-1_FAMILY-436";Tend="7843";Tstart="7590";shortTE="F";uid="ccf3604e-b4e4-4eb4-9a6d-5f96e426ec1e"
WOFM01000273.1	RepeatMasker	Unknown	371274	371601	1492	+	.	ID="RND-6_FAMILY-6937";Tend="1621";Tstart="1272";shortTE="F";uid="90fcb8e1-aa5d-49d0-98b8-17868f9c5b49"
WOFM01000273.1	RepeatMasker	Unknown	28755	29054	1083	+	.	ID="RND-1_FAMILY-328";Tend="1284";Tstart="995";shortTE="F";uid="bc1e0be0-c8bd-4683-a344-1e0dc3817c86"
WOFM01000273.1	RepeatMasker	LTR/Copia	294310	294498	611	+	.	ID="RND-1_FAMILY-202";Tend="776";Tstart="595";shortTE="F";uid="4e5ef6ca-f842-49a1-b270-26c5b9e96a1f"
WOFM01000273.1	RepeatMasker	DNA/Merlin	8280	8417	2815	+	.	ID="rnd-5_family-944";Tend="1549";Tstart="1129";shortTE="F";uid="b99f980a-0cac-4d00-83b8-79284ea979d6"
WOFM01000273.1	RepeatMasker	LTR/Gypsy	277067	277184	589	+	.	ID="RND-1_FAMILY-11";Tend="2127";Tstart="2011";shortTE="F";uid="fc56420b-c0b4-4f9c-b157-191ed7c15130"
WOFM01000273.1	RepeatMasker	Unknown	325589	325928	718	+	.	ID="RND-6_FAMILY-14429";Tend="1199";Tstart="879";shortTE="F";uid="559e370d-fc1a-40c3-9b2f-1bfa29c37a19"
WOFM01000273.1	RepeatMasker	Unknown	149891	150131	1043	+	.	ID="RND-1_FAMILY-438";Tend="1164";Tstart="952";shortTE="F";uid="ef04673d-78e8-4624-a2bc-a3c35c262387"
WOFM01000273.1	RepeatMasker	DNA/TcMar-Mariner	400593	403569	7685	+	.	ID="RND-1_FAMILY-372";TEgroup="ctg_192%7CRND-1_FAMILY-372%7C1";Tend="3958";Tstart="1850";shortTE="F";uid="a160b0fd-2b1f-4b0f-8a25-f88769f2bd14"
WOFM01000273.1	RepeatMasker	Unknown	273447	273557	616	+	.	ID="RND-1_FAMILY-9";Tend="1197";Tstart="1087";shortTE="F";uid="7dc29d03-3584-409e-addf-645c8c447956"
WOFM01000273.1	RepeatMasker	DNA/Crypton-I	747495	747708	898	+	.	ID="RND-6_FAMILY-4026";Tend="1168";Tstart="947";shortTE="F";uid="58c09b5f-1534-4baf-a729-3f056abd06d4"
WOFM01000273.1	RepeatMasker	Satellite	16368	16752	1628	+	.	ID="RND-5_FAMILY-370";Tend="1062";Tstart="634";shortTE="F";uid="db6d2fcf-3643-4a2c-a88f-655ed307fd38"
WOFM01000273.1	RepeatMasker	Unknown	602075	602340	595	+	.	ID="RND-1_FAMILY-34";Tend="1777";Tstart="1473";shortTE="F";uid="c76bc48e-89b7-4ae3-bdc2-4d9cce446763"
WOFM01000273.1	RepeatMasker	Unknown	19543	20234	4116	+	.	ID="RND-1_FAMILY-495";Tend="1628";Tstart="932";shortTE="F";uid="b9c9bc59-5ced-47e4-acf7-51bb85eb7850"
WOFM01000273.1	RepeatMasker	Unknown	75066	75490	2020	+	.	ID="RND-1_FAMILY-933";Tend="1472";Tstart="1063";shortTE="F";uid="3538fc90-c5df-4852-af01-fc05e4201caf"
WOFM01000273.1	RepeatMasker	Unknown	38930	39251	1329	+	.	ID="RND-1_FAMILY-10";Tend="1418";Tstart="1109";shortTE="F";uid="543f7cff-9852-4183-af63-38d8a66a500f"
WOFM01000273.1	RepeatMasker	LTR/Gypsy	418302	425264	58421	+	.	ID="RND-5_FAMILY-950";Tend="7724";Tstart="760";shortTE="F";uid="37c2d4bf-c162-48f7-8c15-ac5597f8b457"
WOFM01000273.1	RepeatMasker	DNA/CMC-EnSpm	311313	311750	3551	+	.	ID="RND-1_FAMILY-350";Tend="1332";Tstart="897";shortTE="F";uid="b1a49d65-e3e2-4c6a-be17-4a3ed3bcc57b"
WOFM01000273.1	RepeatMasker	Unknown	448818	449305	3233	+	.	ID="RND-1_FAMILY-461";Tend="1515";Tstart="892";shortTE="F";uid="84261d22-1bfd-4de5-ba1b-4469bee86680"
WOFM01000273.1	RepeatMasker	Unknown	202240	202341	504	+	.	ID="RND-6_FAMILY-108";Tend="1242";Tstart="1144";shortTE="F";uid="881ccd1e-57b9-49eb-892f-393adb442527"
WOFM01000273.1	RepeatMasker	Unknown	76955	77243	940	+	.	ID="RND-6_FAMILY-5309";Tend="2501";Tstart="2217";shortTE="F";uid="b97062fd-67c0-4280-ab33-9f519b627260"
WOFM01000273.1	RepeatMasker	Unknown	347649	347851	1356	+	.	ID="RND-4_FAMILY-1036";Tend="1151";Tstart="955";shortTE="F";uid="3c7baad2-7210-4272-8699-3b1c08d7f18f"
WOFM01000273.1	RepeatMasker	DNA	3061	3198	773	+	.	ID="RND-5_FAMILY-3205";Tend="1232";Tstart="1092";shortTE="F";uid="87cf0fa5-ec7d-4ef5-8b47-6e43334fc548"
WOFM01000273.1	RepeatMasker	Unknown	198578	198950	3125	+	.	ID="RND-5_FAMILY-1337";Tend="1576";Tstart="1204";shortTE="F";uid="a182aff5-e14b-49e8-a459-4c5996ba95a9"
WOFM01000273.1	RepeatMasker	DNA/PIF-Harbinger	55730	57511	12725	+	.	ID="RND-1_FAMILY-831";Tend="2274";Tstart="478";shortTE="F";uid="b2839c8d-8994-4031-bcf7-92839d3351bf"
WOFM01000273.1	RepeatMasker	Unknown	490779	491445	5255	+	.	ID="RND-6_FAMILY-5283";Tend="1618";Tstart="949";shortTE="F";uid="12c56a07-4781-4489-9dc0-33684076fc95"
WOFM01000273.1	RepeatMasker	DNA/hAT-Blackjack	845834	846027	421	+	.	ID="RND-6_FAMILY-6985";Tend="2684";Tstart="2491";shortTE="F";uid="dc42c2f1-1aa9-4df0-a745-bc7231b4f6dc"
WOFM01000273.1	RepeatMasker	Unknown	70758	70907	881	+	.	ID="RND-1_FAMILY-247";Tend="1344";Tstart="1195";shortTE="F";uid="d9d9f0e6-5d46-4f57-9b0f-2f53ac7cf7d3"
WOFM01000273.1	RepeatMasker	Unknown	89653	89802	671	+	.	ID="RND-6_FAMILY-2350";Tend="1101";Tstart="953";shortTE="F";uid="4b738815-662b-4e6a-9355-57ce08940552"
WOFM01000273.1	RepeatMasker	Unknown	882360	882514	796	+	.	ID="RND-1_FAMILY-693";Tend="1759";Tstart="1597";shortTE="F";uid="ab9f0698-329c-4351-ac15-2319dc5aeaba"
WOFM01000273.1	RepeatMasker	Unknown	891510	891709	616	+	.	ID="RND-1_FAMILY-645";Tend="1262";Tstart="1052";shortTE="F";uid="1ede0f9f-a265-4b8f-bc09-b5877ef66415"
WOFM01000273.1	RepeatMasker	Satellite	52030	52267	1856	+	.	ID="RND-1_FAMILY-148";Tend="954";Tstart="716";shortTE="F";uid="fc10bc65-e594-4a37-9e4d-e13374418151"
WOFM01000273.1	RepeatMasker	DNA	2420	3070	2083	+	.	ID="RND-5_FAMILY-3205";TEgroup="ctg_192%7CRND-5_FAMILY-3205%7C1";Tend="1232";Tstart="721";shortTE="F";uid="1e91ee96-7336-4daf-9171-6b8fe097aff9"
WOFM01000273.1	RepeatMasker	Unknown	135840	136179	1057	+	.	ID="RND-5_FAMILY-1819";Tend="1417";Tstart="1046";shortTE="F";uid="79e9e5e8-68e3-4dbe-b6f5-cc532374b2a0"
WOFM01000273.1	RepeatMasker	Unknown	706770	707081	1008	+	.	ID="RND-1_FAMILY-258";Tend="1612";Tstart="1278";shortTE="F";uid="66a35550-2ba3-4315-ad9e-c060e5f9be82"
WOFM01000273.1	RepeatMasker	Unknown	827018	829470	20102	+	.	ID="RND-1_FAMILY-5";Tend="3356";Tstart="823";shortTE="F";uid="7b8305e9-d87d-490b-958a-d3a3c02d783b"
WOFM01000273.1	RepeatMasker	Unknown	847831	848064	1440	+	.	ID="RND-1_FAMILY-45";Tend="1894";Tstart="1651";shortTE="F";uid="fe3bbc6a-faf0-4681-9ae0-3e1864c34819"
WOFM01000273.1	RepeatMasker	Unknown	857549	857946	2634	+	.	ID="RND-1_FAMILY-1072";Tend="1290";Tstart="940";shortTE="F";uid="5721685e-acd1-457d-a392-8de21fbb1947"
WOFM01000273.1	RepeatMasker	Unknown	591555	592001	2720	+	.	ID="RND-5_FAMILY-1744";Tend="1409";Tstart="969";shortTE="F";uid="b47cbbd2-6ca5-45af-a252-5639c7ea2136"
WOFM01000273.1	RepeatMasker	Unknown	598536	600163	6023	+	.	ID="RND-1_FAMILY-481";Tend="2127";Tstart="491";shortTE="F";uid="dfc57f53-4d87-4c4f-addc-ef8c6b5dd2c7"
WOFM01000273.1	RepeatMasker	Unknown	534917	535213	1585	+	.	ID="RND-1_FAMILY-251";Tend="1230";Tstart="908";shortTE="F";uid="05e26b62-99d6-4e5f-934e-6bff84010d2a"
WOFM01000273.1	RepeatMasker	LTR/Gypsy	542133	544025	10959	+	.	ID="RND-1_FAMILY-109";Tend="2731";Tstart="780";shortTE="F";uid="e5a0b3fa-5adf-4de5-a160-8d5fa987293c"
WOFM01000273.1	RepeatMasker	LTR/Gypsy	600702	601074	830	+	.	ID="RND-1_FAMILY-115";Tend="5489";Tstart="5109";shortTE="F";uid="8346f091-9778-40ab-b85d-dc3044ac5e07"
WOFM01000273.1	RepeatMasker	LTR/Copia	475041	477257	15877	+	.	ID="RND-1_FAMILY-335";Tend="2874";Tstart="662";shortTE="F";uid="7d7a228b-19a6-4619-bdad-fc5b7fb7e1ba"
WOFM01000273.1	RepeatMasker	Unknown	120927	121036	412	+	.	ID="RND-3_FAMILY-213";Tend="1220";Tstart="1104";shortTE="F";uid="d7414d53-a3ca-4841-9653-6be7b211596e"
WOFM01000273.1	RepeatMasker	Unknown	23104	23291	943	+	.	ID="RND-5_FAMILY-1089";Tend="1305";Tstart="1127";shortTE="F";uid="52f83875-58c1-4609-8d9f-792bf5ce5658"
WOFM01000273.1	RepeatMasker	DNA/hAT-Tip100	288641	289551	5663	+	.	ID="RND-4_FAMILY-1527";Tend="1926";Tstart="975";shortTE="F";uid="14e86335-ba80-4c5e-a1f9-2e7f9e415556"
WOFM01000273.1	RepeatMasker	Unknown	614890	615194	1194	+	.	ID="RND-6_FAMILY-14429";Tend="1237";Tstart="930";shortTE="F";uid="18dd5590-43e1-4f1c-baab-4d51b623d9af"
WOFM01000273.1	RepeatMasker	RC/Helitron	694926	695271	1882	+	.	ID="RND-6_FAMILY-1517";Tend="1357";Tstart="960";shortTE="F";uid="acc2a4be-d5bf-4a2b-84e2-72266b067666"
WOFM01000273.1	RepeatMasker	Unknown	279333	279464	709	+	.	ID="RND-1_FAMILY-684";Tend="1333";Tstart="1209";shortTE="F";uid="54a964ce-7b6e-4ce7-bb25-fcec4cfc14d1"
WOFM01000273.1	RepeatMasker	Unknown	227732	228125	2760	+	.	ID="RND-4_FAMILY-1347";Tend="1806";Tstart="1419";shortTE="F";uid="efa0ff53-5671-4dc1-b9b9-df9bfc00db99"
WOFM01000273.1	RepeatMasker	Unknown	86100	86335	1034	+	.	ID="RND-5_FAMILY-2775";Tend="1510";Tstart="1277";shortTE="F";uid="4d84611d-24ef-4d55-9e31-1a28a67b917f"
WOFM01000273.1	RepeatMasker	Unknown	833196	833765	2519	+	.	ID="RND-4_FAMILY-454";Tend="1319";Tstart="755";shortTE="F";uid="9afdc375-5eba-4e75-b934-4ef0704c234d"
WOFM01000273.1	RepeatMasker	Unknown	824601	824866	1189	+	.	ID="RND-1_FAMILY-778";Tend="1066";Tstart="807";shortTE="F";uid="ec7f93c6-9958-4bd0-a2a7-88d5e5f14cf3"
WOFM01000273.1	RepeatMasker	DNA/Academ-1	101107	101409	586	+	.	ID="ACADEM-3_LMI";Tend="5109";Tstart="4812";shortTE="F";uid="14a0ec7b-73cc-409d-a6bb-1ffe9c64aad0"
WOFM01000273.1	RepeatMasker	RC/Helitron	695561	695919	1758	+	.	ID="RND-6_FAMILY-1517";Tend="1767";Tstart="1358";shortTE="F";uid="5eacd34c-727f-47ff-8139-8448fb3d31a1"
WOFM01000273.1	RepeatMasker	Unknown	35968	36209	535	+	.	ID="RND-5_FAMILY-473";Tend="1613";Tstart="1409";shortTE="F";uid="0e973695-38da-4acb-a18c-447749bc3481"
WOFM01000273.1	RepeatMasker	Unknown	153340	153611	821	+	.	ID="RND-6_FAMILY-14429";Tend="1199";Tstart="651";shortTE="F";uid="34595e23-0b84-4f79-9995-d4178d88b317"
WOFM01000273.1	RepeatMasker	DNA/Crypton-I	700991	701384	2264	+	.	ID="RND-4_FAMILY-531";Tend="1352";Tstart="925";shortTE="F";uid="d13b4b5e-7e43-4d63-8a48-05d90c01ea91"
WOFM01000273.1	RepeatMasker	Unknown	706443	706568	766	+	.	ID="RND-1_FAMILY-258";Tend="1288";Tstart="1152";shortTE="F";uid="86b09659-761c-4c38-84a4-e2deb87c47c6"
WOFM01000273.1	RepeatMasker	Unknown	372819	372960	493	+	.	ID="RND-1_FAMILY-328";Tend="1158";Tstart="1014";shortTE="F";uid="0b173f19-0231-43f0-a315-be22dc50ec79"
WOFM01000273.1	RepeatMasker	Unknown	212490	215640	18177	+	.	ID="RND-1_FAMILY-674";Tend="5227";Tstart="1985";shortTE="F";uid="1da14df1-94e0-49dc-9394-f1d43d3a9289"
WOFM01000273.1	RepeatMasker	DNA	724281	724437	789	+	.	ID="RND-5_FAMILY-3205";Tend="1227";Tstart="1078";shortTE="F";uid="423ac867-b9c6-4d72-880b-cb77293408b0"
WOFM01000273.1	RepeatMasker	Unknown	451959	452098	903	+	.	ID="RND-3_FAMILY-391";Tend="1041";Tstart="895";shortTE="F";uid="2f17cb87-1222-4ba1-9f1c-be5c7c2c30a5"
WOFM01000273.1	RepeatMasker	DNA/Academ-1	7725	8247	2087	+	.	ID="RND-4_FAMILY-1498";Tend="2058";Tstart="1560";shortTE="F";uid="13a3e920-6b80-4ad8-8647-e84ebdb0a38b"
WOFM01000273.1	RepeatMasker	DNA/TcMar-Tigger	779676	780075	2186	+	.	ID="RND-1_FAMILY-654";Tend="1378";Tstart="971";shortTE="F";uid="c339d787-f43e-4420-b3c4-17d6752fb49d"
WOFM01000273.1	RepeatMasker	Unknown	85722	85827	526	+	.	ID="RND-5_FAMILY-2775";Tend="1281";Tstart="1175";shortTE="F";uid="407eb520-9b06-423f-b380-27237835d380"
WOFM01000273.1	RepeatMasker	LTR/Copia	505731	506542	567	+	.	ID="COPIA-22_NVI-I";Tend="2106";Tstart="1882";shortTE="F";uid="fda4a4c3-3aaf-4c89-9f8e-cb854688d9fc"
WOFM01000273.1	RepeatMasker	Unknown	586614	586893	991	+	.	ID="RND-4_FAMILY-1923";Tend="1277";Tstart="970";shortTE="F";uid="ce0dd133-7d4f-41ac-871b-09c29bcc38b8"
WOFM01000273.1	RepeatMasker	Unknown	865760	866561	3457	+	.	ID="RND-1_FAMILY-468";Tend="5601";Tstart="4731";shortTE="F";uid="cccdb52d-7d38-4768-8d84-6e6647ceb517"
WOFM01000273.1	RepeatMasker	Unknown	52589	52816	1629	+	.	ID="RND-6_FAMILY-7056";Tend="1408";Tstart="1173";shortTE="F";uid="207e1521-a5c7-4f0d-8115-c75d2a3de85a"
WOFM01000273.1	RepeatMasker	Unknown	539243	539379	656	+	.	ID="RND-1_FAMILY-528";Tend="1069";Tstart="931";shortTE="F";uid="b1f72be4-2a65-45c8-bbc0-e47b6d80eba0"
WOFM01000273.1	RepeatMasker	Unknown	648082	648670	1139	+	.	ID="RND-1_FAMILY-595";Tend="1491";Tstart="896";shortTE="F";uid="38b29a4e-f994-4f0a-93c3-ae1b94791129"
WOFM01000273.1	RepeatMasker	Unknown	184876	185347	1439	+	.	ID="RND-6_FAMILY-1504";Tend="1646";Tstart="953";shortTE="F";uid="c04760b8-5cd8-4e95-bb24-aeba8462e446"
WOFM01000273.1	RepeatMasker	DNA/TcMar-Mariner	594854	595658	5356	+	.	ID="RND-1_FAMILY-953";Tend="1692";Tstart="901";shortTE="F";uid="b1012e71-d185-421b-9fb3-3fe608f1eb39"
WOFM01000273.1	RepeatMasker	Unknown	596427	596740	2112	+	.	ID="RND-1_FAMILY-251";Tend="1229";Tstart="903";shortTE="F";uid="529c5e4a-5c66-481d-acad-39dc57f06f4a"
WOFM01000273.1	RepeatMasker	Unknown	559171	559614	3207	+	.	ID="RND-1_FAMILY-56";Tend="1394";Tstart="907";shortTE="F";uid="37511f03-4726-4bd3-90e7-129b5615c124"
WOFM01000273.1	RepeatMasker	Unknown	678823	679247	1380	+	.	ID="RND-5_FAMILY-733";Tend="1177";Tstart="640";shortTE="F";uid="bb8a2ee2-44f7-4279-ace4-a6447ab5395c"
WOFM01000273.1	RepeatMasker	Unknown	895273	895433	676	+	.	ID="RND-5_FAMILY-212";Tend="1116";Tstart="937";shortTE="F";uid="728ecd7d-7b78-4872-b13c-3048da9b4b61"
WOFM01000273.1	RepeatMasker	Unknown	93840	94004	948	+	.	ID="RND-1_FAMILY-159";Tend="1168";Tstart="991";shortTE="F";uid="59365f8b-b11d-4f13-9f97-17326dd85c48"
WOFM01000273.1	RepeatMasker	Unknown	30985	31105	921	+	.	ID="RND-1_FAMILY-703";Tend="1098";Tstart="972";shortTE="F";uid="913308c6-79ab-4dd0-bd0d-d2b5daf8bcc5"
WOFM01000273.1	RepeatMasker	Unknown	177698	177889	1179	+	.	ID="RND-5_FAMILY-836";Tend="1193";Tstart="1000";shortTE="F";uid="08adf1ff-0680-46ef-8dc1-a55de3edbba8"
WOFM01000273.1	RepeatMasker	Unknown	415412	415726	1985	+	.	ID="RND-1_FAMILY-657";Tend="1206";Tstart="888";shortTE="F";uid="b44e0016-c513-4e9b-bb97-c38f09014e3d"
WOFM01000273.1	RepeatMasker	Unknown	452931	453110	916	+	.	ID="RND-1_FAMILY-317";Tend="1085";Tstart="901";shortTE="F";uid="01d26e71-fa0c-4912-bd76-a682393c1b50"
WOFM01000273.1	RepeatMasker	Unknown	572824	572997	431	+	.	ID="RND-4_FAMILY-1083";Tend="1802";Tstart="1659";shortTE="F";uid="0e620696-2aac-40d7-a8b3-c2a86ef5f7cb"
WOFM01000273.1	RepeatMasker	Unknown	237196	238204	7509	+	.	ID="RND-1_FAMILY-607";Tend="1818";Tstart="791";shortTE="F";uid="bd3912e3-7397-41fc-a2b7-1cd0e077e19d"
WOFM01000273.1	RepeatMasker	Unknown	107862	108009	406	+	.	ID="RND-6_FAMILY-1500";Tend="423";Tstart="277";shortTE="F";uid="d1b9745b-9cdd-4d8d-9e00-ed9e44a1272d"
WOFM01000273.1	RepeatMasker	Unknown	605483	605760	1433	+	.	ID="RND-6_FAMILY-642";Tend="1219";Tstart="943";shortTE="F";uid="ffa1ee3a-49e7-4c42-8434-16837ada5340"
WOFM01000273.1	RepeatMasker	Unknown	72668	73007	635	+	.	ID="RND-1_FAMILY-248";Tend="1230";Tstart="874";shortTE="F";uid="098b28f9-99a1-4a7c-ac2c-0b41358700cb"
WOFM01000273.1	RepeatMasker	Unknown	890449	890673	1536	+	.	ID="RND-1_FAMILY-645";Tend="1176";Tstart="946";shortTE="F";uid="f582b6bc-48d6-4433-9673-0897465af5bf"
WOFM01000273.1	RepeatMasker	Unknown	202045	202173	731	+	.	ID="RND-1_FAMILY-525";Tend="1573";Tstart="1444";shortTE="F";uid="b6987277-2a91-4b63-9b99-7dcb70162029"
WOFM01000273.1	RepeatMasker	Unknown	210790	211142	1686	+	.	ID="RND-5_FAMILY-4056";Tend="1346";Tstart="1000";shortTE="F";uid="ce184f91-920d-4a4c-af55-af5988f238d5"
WOFM01000273.1	RepeatMasker	Unknown	450161	450481	1736	+	.	ID="RND-1_FAMILY-562";Tend="1190";Tstart="904";shortTE="F";uid="10752086-1343-436b-b800-d160d57e2366"
WOFM01000273.1	RepeatMasker	DNA/Crypton-I	729343	729731	2218	+	.	ID="RND-4_FAMILY-531";Tend="1352";Tstart="931";shortTE="F";uid="b16242fc-8bf2-4330-8874-29835f3e83c1"
WOFM01000273.1	RepeatMasker	Unknown	805795	806013	480	+	.	ID="RND-5_FAMILY-129";Tend="1328";Tstart="1040";shortTE="F";uid="ddfdbfe6-b6ff-4cc1-b516-13456f019b4f"
WOFM01000273.1	RepeatMasker	Unknown	694672	694935	872	+	.	ID="RND-5_FAMILY-2154";Tend="1219";Tstart="948";shortTE="F";uid="80696ce0-856f-4449-828f-2fb4a58af176"
WOFM01000273.1	RepeatMasker	Unknown	311828	312085	1796	+	.	ID="RND-1_FAMILY-247";Tend="1130";Tstart="862";shortTE="F";uid="08975ded-758a-4701-a3cd-ef05f7e3e989"
WOFM01000273.1	RepeatMasker	Unknown	299561	299892	1528	+	.	ID="RND-1_FAMILY-307";Tend="1542";Tstart="1221";shortTE="F";uid="45eeb344-34fb-4340-ab34-abd7f84f82e5"
WOFM01000273.1	RepeatMasker	Unknown	460519	460847	1708	+	.	ID="RND-5_FAMILY-522";Tend="1402";Tstart="1080";shortTE="F";uid="8aa9a7c4-5a86-4b56-b441-fd943505a975"
WOFM01000273.1	RepeatMasker	Unknown	395031	395587	3233	+	.	ID="RND-4_FAMILY-2415";Tend="1630";Tstart="1093";shortTE="F";uid="3daada32-2570-41de-89ff-ba502144fb9d"
WOFM01000273.1	RepeatMasker	Unknown	899854	900516	4348	+	.	ID="RND-6_FAMILY-2894";Tend="1923";Tstart="1241";shortTE="F";uid="421c5253-fcc9-4232-b4d0-2a84dde77336"
WOFM01000273.1	RepeatMasker	DNA/Crypton-I	302986	303147	483	+	.	ID="RND-4_FAMILY-334";Tend="1680";Tstart="1468";shortTE="F";uid="5c918fec-a1f6-4828-8dde-ab7ef048aea9"
WOFM01000273.1	RepeatMasker	Unknown	842743	843024	1877	+	.	ID="RND-1_FAMILY-233";Tend="2679";Tstart="2390";shortTE="F";uid="76773826-a73e-41a9-b70a-47fbbcd87e9c"
WOFM01000273.1	RepeatMasker	Unknown	4366	4496	591	+	.	ID="RND-4_FAMILY-265";Tend="1768";Tstart="1632";shortTE="F";uid="1fc21084-419c-46b0-85be-73cbc06349e0"
WOFM01000273.1	RepeatMasker	Unknown	22810	23109	1083	+	.	ID="RND-1_FAMILY-328";Tend="1284";Tstart="995";shortTE="F";uid="5874e048-7eca-456c-b742-82b3624cf17f"
WOFM01000273.1	RepeatMasker	Unknown	35428	35576	686	+	.	ID="RND-4_FAMILY-265";Tend="1768";Tstart="1634";shortTE="F";uid="3215bb6f-efee-4827-9818-c85e92482d0a"
WOFM01000273.1	RepeatMasker	Unknown	253531	253664	772	+	.	ID="RND-1_FAMILY-2";Tend="1633";Tstart="1500";shortTE="F";uid="9357455f-929b-473f-bfea-67bbf6519220"
WOFM01000273.1	RepeatMasker	Unknown	458596	458736	940	+	.	ID="RND-5_FAMILY-4577";Tend="1103";Tstart="955";shortTE="F";uid="8f98ef12-7ca8-41e2-b74d-4ad2623b8c15"
WOFM01000273.1	RepeatMasker	Unknown	627025	627466	2907	+	.	ID="RND-4_FAMILY-84";Tend="1372";Tstart="933";shortTE="F";uid="5f92dee4-4d58-4f69-977b-7b4f1f39b7a3"
WOFM01000273.1	RepeatMasker	Unknown	78872	79171	468	+	.	ID="RND-1_FAMILY-438";Tend="1164";Tstart="923";shortTE="F";uid="5076abce-e8a3-400b-909b-e1c1ec5cbb6b"
WOFM01000273.1	RepeatMasker	DNA/hAT-Blackjack	452651	452929	1414	+	.	ID="RND-5_FAMILY-3276";Tend="1160";Tstart="899";shortTE="F";uid="22f7493a-0ba4-44d3-9ffb-65cd4c1c3906"
WOFM01000273.1	RepeatMasker	Unknown	21940	22177	1448	+	.	ID="RND-1_FAMILY-387";Tend="1692";Tstart="1430";shortTE="F";uid="f8532803-fc72-4089-af77-10d41e5fef04"
WOFM01000273.1	RepeatMasker	Unknown	416764	416894	899	+	.	ID="RND-1_FAMILY-328";Tend="1127";Tstart="997";shortTE="F";uid="6a22d2b9-6552-48f6-a0b1-cb402f244e74"
WOFM01000273.1	RepeatMasker	DNA/Crypton-I	243529	244525	3560	+	.	ID="RND-1_FAMILY-337";Tend="1433";Tstart="899";shortTE="F";uid="0fe32139-527f-4eb1-ba6f-330e3cebcf90"
WOFM01000273.1	RepeatMasker	Unknown	428602	429604	5660	+	.	ID="RND-5_FAMILY-246";Tend="1726";Tstart="715";shortTE="F";uid="0e9e91fa-752b-4245-923e-8b30a01274bf"
WOFM01000273.1	RepeatMasker	RC/Helitron	723922	724278	1732	+	.	ID="RND-6_FAMILY-1517";Tend="1767";Tstart="1358";shortTE="F";uid="dcaf1e3c-f1a6-4a15-8c17-0b55c3c7a6cf"
WOFM01000273.1	RepeatMasker	Unknown	178607	178828	842	+	.	ID="RND-5_FAMILY-4970";Tend="1605";Tstart="1380";shortTE="F";uid="a913bd10-b13e-4948-a4f4-e47df84bb11f"
WOFM01000273.1	RepeatMasker	Unknown	686698	687418	3867	+	.	ID="RND-1_FAMILY-287";Tend="1722";Tstart="1042";shortTE="F";uid="1a35375f-3898-4c03-9bc4-b13377794374"
WOFM01000273.1	RepeatMasker	Unknown	766605	766882	1568	+	.	ID="RND-1_FAMILY-1120";Tend="1280";Tstart="994";shortTE="F";uid="a81dbfd3-9456-4d5a-89bf-529dea432f0f"
WOFM01000273.1	RepeatMasker	LINE/RTE-BovB	837682	837885	727	+	.	ID="RND-3_FAMILY-11";Tend="1143";Tstart="927";shortTE="F";uid="ee025198-a382-4d38-9495-d5ed74a18956"
WOFM01000273.1	RepeatMasker	Unknown	803170	803362	1152	+	.	ID="RND-1_FAMILY-504";Tend="1148";Tstart="949";shortTE="F";uid="1d848db9-3732-40c5-a5c9-f73d5d746dd0"
WOFM01000273.1	RepeatMasker	Unknown	592932	593147	456	+	.	ID="RND-5_FAMILY-187";Tend="1316";Tstart="1134";shortTE="F";uid="a89e0ac7-bc1d-46d9-89d2-4fb6f8051beb"
WOFM01000273.1	RepeatMasker	LTR/Copia	187844	193098	45435	+	.	ID="RND-1_FAMILY-510";Tend="6098";Tstart="840";shortTE="F";uid="029be9a5-1084-490e-9488-5516bcc1837f"
WOFM01000273.1	RepeatMasker	LTR/Pao	162660	162830	424	+	.	ID="RND-6_FAMILY-7166";Tend="305";Tstart="139";shortTE="F";uid="a129a771-c898-47e3-979a-a9f4134e3b62"
WOFM01000273.1	RepeatMasker	Unknown	622800	623109	1048	+	.	ID="RND-5_FAMILY-1289";Tend="1234";Tstart="921";shortTE="F";uid="ba746031-75a8-496f-ad02-44198862c44f"
WOFM01000273.1	RepeatMasker	Unknown	885669	885859	861	+	.	ID="RND-6_FAMILY-638";Tend="1106";Tstart="917";shortTE="F";uid="a25029ec-f4fc-4fe4-98b4-e8d435cffd1f"
WOFM01000273.1	RepeatMasker	Unknown	254190	254928	4482	+	.	ID="RND-6_FAMILY-9161";Tend="1728";Tstart="955";shortTE="F";uid="c7dcdc49-6476-41f9-b779-9eedc3112693"
WOFM01000273.1	RepeatMasker	DNA/Crypton-I	731701	732032	1329	+	.	ID="RND-4_FAMILY-531";TEgroup="ctg_192%7CRND-4_FAMILY-531%7C2";Tend="1357";Tstart="990";shortTE="F";uid="eaa1d7fd-2f99-4477-b1ef-752dd225861d"
WOFM01000273.1	RepeatMasker	Unknown	731491	731698	1371	+	.	ID="RND-6_FAMILY-9120";Tend="1177";Tstart="954";shortTE="F";uid="0ccb99e0-be3f-4d1e-8f71-bd17ca1bf08b"
WOFM01000273.1	RepeatMasker	LTR/Gypsy	730665	730973	1101	+	.	ID="RND-4_FAMILY-1540";Tend="2287";Tstart="1961";shortTE="F";uid="09855b7e-0fc9-43d9-a056-500ff1d46b6f"
WOFM01000273.1	RepeatMasker	LTR/Pao	804117	804603	2498	+	.	ID="RND-1_FAMILY-33";Tend="1405";Tstart="913";shortTE="F";uid="4eadad2b-5f34-4025-bc42-c1525f85b8c3"
WOFM01000273.1	RepeatMasker	Unknown	363685	364055	1719	+	.	ID="RND-1_FAMILY-629";Tend="1361";Tstart="935";shortTE="F";uid="dc0561c7-8f71-4262-b815-fe5c278cbda3"
WOFM01000273.1	RepeatMasker	DNA	3318	3447	669	+	.	ID="RND-5_FAMILY-3205";Tend="1232";Tstart="1092";shortTE="F";uid="ef8a9bbc-fe2f-48ed-a632-222bbe5de576"
WOFM01000273.1	RepeatMasker	Unknown	8394	9279	5249	+	.	ID="RND-4_FAMILY-265";Tend="1767";Tstart="928";shortTE="F";uid="afde5797-ac36-428a-b81e-e4af7b39c7db"
WOFM01000273.1	RepeatMasker	RC/Helitron	439227	439466	1031	+	.	ID="RND-5_FAMILY-2749";Tend="1652";Tstart="1392";shortTE="F";uid="de0401f9-f469-4ce5-8e27-b670429339b7"
WOFM01000273.1	RepeatMasker	Unknown	397491	397835	2439	+	.	ID="RND-1_FAMILY-251";Tend="1230";Tstart="890";shortTE="F";uid="5b0cc9ce-f890-4c2d-8b53-e055954bf35f"
WOFM01000273.1	RepeatMasker	Unknown	487142	487710	2686	+	.	ID="RND-5_FAMILY-784";Tend="1439";Tstart="886";shortTE="F";uid="bf207625-f92f-4fd2-99ab-7f78419daf14"
WOFM01000273.1	RepeatMasker	LTR/Copia	506861	508324	837	+	.	ID="COPIA-22_NVI-I";Tend="4107";Tstart="2384";shortTE="F";uid="d3efc758-21fa-4bc9-827d-57ec4d384389"
WOFM01000273.1	RepeatMasker	Unknown	723628	723877	1058	+	.	ID="RND-1_FAMILY-117";Tend="1198";Tstart="956";shortTE="F";uid="4f53d2c3-82f3-4c31-bcc9-04dd288dfa72"
WOFM01000273.1	RepeatMasker	Unknown	861705	861918	602	+	.	ID="RND-1_FAMILY-175";Tend="1043";Tstart="866";shortTE="F";uid="74ec20cb-5adb-4596-9932-c1c2f7ec948b"
WOFM01000273.1	RepeatMasker	LTR/Gypsy	477250	477560	2398	+	.	ID="RND-5_FAMILY-2318";Tend="3347";Tstart="3036";shortTE="F";uid="b6b56628-47da-4fe8-be1d-47820e42c354"
WOFM01000273.1	RepeatMasker	DNA/Merlin	7545	7665	2815	+	.	ID="rnd-5_family-944";Tend="1128";Tstart="767";shortTE="F";uid="f3915856-8a98-4207-8e0b-61a7e8ea3ead"
WOFM01000273.1	RepeatMasker	DNA	3189	3327	753	+	.	ID="RND-5_FAMILY-3205";Tend="1232";Tstart="1092";shortTE="F";uid="9b93a71a-604f-45be-a74a-a76568e02498"
WOFM01000273.1	RepeatMasker	Unknown	777012	777148	736	+	.	ID="RND-1_FAMILY-684";Tend="1067";Tstart="939";shortTE="F";uid="867b226e-79a1-4290-9c3b-1d89710d27c2"
WOFM01000273.1	RepeatMasker	LTR/Copia	760565	760795	523	+	.	ID="RND-4_FAMILY-551";Tend="3735";Tstart="3518";shortTE="F";uid="8f2f922e-270a-4664-ae58-3d54729696f0"
WOFM01000273.1	RepeatMasker	Unknown	104046	106548	17386	+	.	ID="RND-6_FAMILY-2021";Tend="3166";Tstart="607";shortTE="F";uid="fff5aba6-7698-47e9-aa9a-8dac507b769f"
WOFM01000273.1	RepeatMasker	LTR/Gypsy	3645	4306	5102	+	.	ID="RND-1_FAMILY-91";Tend="7293";Tstart="6629";shortTE="F";uid="f59a1386-0ba7-4c6e-b8d2-87b089937895"
WOFM01000273.1	RepeatMasker	LTR/Gypsy	641333	641820	4267	+	.	ID="RND-1_FAMILY-25";Tend="1504";Tstart="1017";shortTE="F";uid="3333158f-68fd-4e80-9476-5e184889439f"
WOFM01000273.1	RepeatMasker	Unknown	138377	138858	1560	+	.	ID="RND-1_FAMILY-56";Tend="1394";Tstart="905";shortTE="F";uid="b2d4570f-98bc-4ea5-ae13-0349fcff735d"
WOFM01000273.1	RepeatMasker	LTR/Gypsy	702319	702628	1115	+	.	ID="RND-4_FAMILY-1540";Tend="2287";Tstart="1961";shortTE="F";uid="1b19586e-ea61-40a6-8866-1b2f57eea6fd"
WOFM01000273.1	RepeatMasker	DNA/Crypton-I	157638	157804	905	+	.	ID="RND-1_FAMILY-57";Tend="1159";Tstart="976";shortTE="F";uid="3a22c812-2269-4474-8fd8-c4fbb181e199"
WOFM01000273.1	RepeatMasker	Unknown	862270	863345	7263	+	.	ID="RND-1_FAMILY-48";Tend="1942";Tstart="837";shortTE="F";uid="79276a9c-50a2-4bec-9d62-ed2c95a61826"
WOFM01000273.1	RepeatMasker	LTR/Pao	770661	771170	722	+	.	ID="RND-1_FAMILY-462";Tend="5407";Tstart="4888";shortTE="F";uid="01dd1839-d6aa-4747-9026-70a3e549bcef"
WOFM01000273.1	RepeatMasker	DNA	262243	262383	869	+	.	ID="RND-5_FAMILY-3205";Tend="1211";Tstart="1070";shortTE="F";uid="5def6a5a-1690-4a3b-92e0-5ba7b4185c86"
WOFM01000273.1	RepeatMasker	DNA/Crypton-I	800242	800575	2494	+	.	ID="RND-6_FAMILY-3104";Tend="1286";Tstart="954";shortTE="F";uid="b949b772-56b9-49e6-8735-720201359c77"
WOFM01000273.1	RepeatMasker	LTR/Gypsy	10402	10550	657	+	.	ID="RND-1_FAMILY-11";Tend="955";Tstart="813";shortTE="F";uid="30a37db9-398f-427a-b07b-ae77523a77b9"
WOFM01000273.1	RepeatMasker	Unknown	114732	114929	676	+	.	ID="RND-5_FAMILY-3163";Tend="1166";Tstart="974";shortTE="F";uid="54cd93d3-98ba-4f7a-a864-1deec03d469d"
WOFM01000273.1	RepeatMasker	Unknown	209993	210283	465	+	.	ID="RND-1_FAMILY-10";Tend="1543";Tstart="1271";shortTE="F";uid="a0bf2d53-c9e9-492c-90a9-cb9b21ac3390"
WOFM01000273.1	RepeatMasker	DNA/Kolobok-T2	359147	361425	13654	+	.	ID="RND-4_FAMILY-21";Tend="7759";Tstart="5455";shortTE="F";uid="4be8dd81-f029-47b8-9fc1-83c8f61e9c6e"
WOFM01000273.1	RepeatMasker	Unknown	313228	313424	861	+	.	ID="RND-1_FAMILY-58";Tend="1254";Tstart="1062";shortTE="F";uid="fd3d8c98-6c64-4b48-8e05-1f7b7e173560"
WOFM01000273.1	RepeatMasker	Unknown	312083	312862	6302	+	.	ID="RND-1_FAMILY-609";Tend="1701";Tstart="923";shortTE="F";uid="eb1af62a-79fe-4238-92b0-cb6cf5f4a5d9"
WOFM01000273.1	RepeatMasker	Unknown	462980	463159	1120	+	.	ID="RND-1_FAMILY-317";Tend="1092";Tstart="915";shortTE="F";uid="61e5353c-cad9-4c01-9882-d09d2a976744"
WOFM01000273.1	RepeatMasker	Unknown	37628	37771	894	+	.	ID="RND-1_FAMILY-10";Tend="1110";Tstart="966";shortTE="F";uid="86330df7-1968-4e96-9ad9-a4ef9e6dd993"
WOFM01000273.1	RepeatMasker	Unknown	686000	686193	1310	+	.	ID="RND-6_FAMILY-357";Tend="1038";Tstart="844";shortTE="F";uid="3575e4a3-dc18-42bb-b539-670dad3273dc"
WOFM01000273.1	RepeatMasker	Unknown	290996	292966	12866	+	.	ID="RND-6_FAMILY-4318";Tend="2576";Tstart="585";shortTE="F";uid="3f940ebc-315c-4170-94f5-598762d1e6c9"
WOFM01000273.1	RepeatMasker	LTR/Pao	202917	203391	2092	+	.	ID="RND-1_FAMILY-28";Tend="1422";Tstart="932";shortTE="F";uid="824f60e6-e6cb-4612-9a9a-fc9300df1176"
WOFM01000273.1	RepeatMasker	DNA/hAT-Tip100	893397	893760	2219	+	.	ID="RND-5_FAMILY-679";Tend="1459";Tstart="1093";shortTE="F";uid="63c9b6b3-9090-49bd-b646-9870811d4119"
WOFM01000273.1	RepeatMasker	Unknown	636271	636596	1952	+	.	ID="RND-1_FAMILY-1126";Tend="1424";Tstart="1099";shortTE="F";uid="83015d6a-3709-4d74-91b3-fde6238d28c1"
WOFM01000273.1	RepeatMasker	LTR/Copia	848064	849401	10462	+	.	ID="RND-6_FAMILY-153";Tend="6811";Tstart="5480";shortTE="F";uid="1be63c67-cc52-489c-8067-3190671f35e0"
WOFM01000273.1	RepeatMasker	DNA/Crypton-I	24423	24796	2144	+	.	ID="RND-6_FAMILY-4026";Tend="1276";Tstart="913";shortTE="F";uid="8a8bc396-3ca4-42f1-b218-19de4f9c1492"
WOFM01000273.1	RepeatMasker	Unknown	896813	897069	756	+	.	ID="RND-6_FAMILY-1824";Tend="1266";Tstart="1008";shortTE="F";uid="cccc38b6-b64e-477a-b420-4c5379f45750"
WOFM01000273.1	RepeatMasker	Unknown	301657	302111	2520	+	.	ID="RND-6_FAMILY-2349";Tend="1512";Tstart="976";shortTE="F";uid="c5b2a2aa-29f3-4441-a80b-766955ab7c81"
WOFM01000273.1	RepeatMasker	DNA/hAT-hATm	228129	228363	1288	+	.	ID="RND-6_FAMILY-9012";Tend="1579";Tstart="1360";shortTE="F";uid="9776ecd2-c395-480c-97b8-516f7f5c897d"
WOFM01000273.1	RepeatMasker	DNA	442894	443026	545	+	.	ID="RND-5_FAMILY-3205";Tend="1233";Tstart="1102";shortTE="F";uid="5422e2b5-8678-4946-8f42-aae2d8ebe570"
WOFM01000273.1	RepeatMasker	LTR/Copia	769373	770266	3430	+	.	ID="RND-4_FAMILY-551";TEgroup="ctg_192%7CRND-4_FAMILY-551%7C1";Tend="2546";Tstart="1308";shortTE="F";uid="048116be-6e92-43e2-8ec4-3b11941bbc86"
WOFM01000273.1	RepeatMasker	Unknown	614746	614893	549	+	.	ID="RND-5_FAMILY-4604";Tend="1642";Tstart="1495";shortTE="F";uid="8c117107-3ef3-4269-b62e-0d94e8e6fda5"
WOFM01000273.1	RepeatMasker	Unknown	735105	735414	960	+	.	ID="RND-1_FAMILY-258";Tend="1612";Tstart="1278";shortTE="F";uid="70c67405-265b-4522-b52b-a3aca85f8ee2"
WOFM01000273.1	RepeatMasker	Unknown	576439	577349	6157	+	.	ID="RND-1_FAMILY-892";Tend="1954";Tstart="1003";shortTE="F";uid="1269da39-f51d-4d93-a2c4-df3e70cb8243"
WOFM01000273.1	RepeatMasker	LTR/Gypsy	465264	471713	49590	+	.	ID="RND-1_FAMILY-960";Tend="7144";Tstart="809";shortTE="F";uid="b733d418-bb2d-41f1-bc3d-ee79f5ab493a"
WOFM01000273.1	RepeatMasker	Unknown	458727	459070	1920	+	.	ID="RND-5_FAMILY-715";Tend="1267";Tstart="917";shortTE="F";uid="17ae62bc-5592-44e8-ad33-12ef62bb6b1c"
WOFM01000273.1	RepeatMasker	Unknown	95640	95764	437	+	.	ID="RND-5_FAMILY-842";Tend="1426";Tstart="1303";shortTE="F";uid="762b40ef-2901-4527-abe2-52d3e059c914"
WOFM01000273.1	RepeatMasker	DNA/TcMar-Tc1	206991	207458	1077	+	.	ID="RND-1_FAMILY-308";Tend="1337";Tstart="862";shortTE="F";uid="1fb158d7-de89-4e77-9d60-ac8958715f45"
WOFM01000273.1	RepeatMasker	LTR/Gypsy	711962	712559	4412	+	.	ID="RND-5_FAMILY-1656";Tend="1556";Tstart="958";shortTE="F";uid="46e71dca-f58a-4411-8e80-74ac6cb6605d"
WOFM01000273.1	RepeatMasker	Unknown	52818	52978	977	+	.	ID="RND-1_FAMILY-133";Tend="1340";Tstart="1179";shortTE="F";uid="0972705c-81ea-4cb4-937e-7a055770cda3"
WOFM01000273.1	RepeatMasker	LTR/Gypsy	283272	283809	1247	+	.	ID="RND-5_FAMILY-1334";Tend="729";Tstart="197";shortTE="F";uid="463bef95-b3ea-41d8-9f9f-70e0b211e3ca"
WOFM01000273.1	RepeatMasker	Unknown	437992	438339	973	+	.	ID="RND-1_FAMILY-10";Tend="1505";Tstart="1142";shortTE="F";uid="464ed71f-236a-462a-a6d3-24801a7cb324"
WOFM01000273.1	RepeatMasker	Unknown	625217	625784	2273	+	.	ID="RND-4_FAMILY-1438";Tend="1529";Tstart="935";shortTE="F";uid="ceaee5af-a22a-4d58-a7f7-b72cbb180a06"
WOFM01000273.1	RepeatMasker	Unknown	240656	240862	951	+	.	ID="RND-5_FAMILY-714";Tend="1255";Tstart="1043";shortTE="F";uid="c2869d3b-f6ce-47de-903b-39f4886e7d18"
WOFM01000273.1	RepeatMasker	Unknown	371803	372124	2078	+	.	ID="RND-1_FAMILY-169";Tend="1267";Tstart="949";shortTE="F";uid="4c7393fd-c261-4650-8749-3bd8f1d8e0e5"
WOFM01000273.1	RepeatMasker	Unknown	454999	455212	1164	+	.	ID="RND-1_FAMILY-438";Tend="1164";Tstart="956";shortTE="F";uid="db32bd4e-850d-47eb-9cc0-ee3141506428"
WOFM01000273.1	RepeatMasker	Unknown	565820	566033	1373	+	.	ID="RND-6_FAMILY-1824";Tend="1263";Tstart="1064";shortTE="F";uid="e71188ce-516d-466e-a23f-41946709fcc2"
WOFM01000273.1	RepeatMasker	Unknown	629226	629382	411	+	.	ID="RND-6_FAMILY-209";Tend="576";Tstart="430";shortTE="F";uid="8ae07c19-6294-4c99-9672-91b8537ab2bd"
WOFM01000273.1	RepeatMasker	Unknown	826610	826748	923	+	.	ID="RND-1_FAMILY-139";Tend="1049";Tstart="893";shortTE="F";uid="eeba367a-645b-4edb-bdf0-de96ccfdc9fa"
WOFM01000273.1	RepeatMasker	Unknown	448474	448822	1713	+	.	ID="RND-3_FAMILY-213";Tend="1200";Tstart="873";shortTE="F";uid="b147a809-0aca-4db3-8e43-17a877a58b5a"
WOFM01000273.1	RepeatMasker	RC/Helitron	300326	300790	2978	+	.	ID="RND-1_FAMILY-100";Tend="1328";Tstart="864";shortTE="F";uid="9597629d-1fcf-4c86-8cd6-ecb3ffcf5ac6"
WOFM01000273.1	RepeatMasker	Unknown	657063	657179	459	+	.	ID="RND-1_FAMILY-264";Tend="1123";Tstart="1008";shortTE="F";uid="d880ce05-09a6-4da2-a5d5-79325161ffee"
WOFM01000273.1	RepeatMasker	Unknown	565439	565788	2809	+	.	ID="RND-5_FAMILY-1337";Tend="1589";Tstart="1239";shortTE="F";uid="f0e13349-9c2b-4be7-9a2e-754b27a4ef50"
WOFM01000273.1	RepeatMasker	Unknown	331315	331572	1245	+	.	ID="RND-5_FAMILY-1243";Tend="1237";Tstart="935";shortTE="F";uid="5a4fea5a-6fcb-486b-9d44-4e9215521e0c"
WOFM01000273.1	RepeatMasker	LTR/Copia	548535	548863	2765	+	.	ID="RND-1_FAMILY-855";Tend="6086";Tstart="5755";shortTE="F";uid="40641c15-0d66-4455-aef4-8f8669048888"
WOFM01000273.1	RepeatMasker	Unknown	405780	405993	619	+	.	ID="RND-4_FAMILY-900";Tend="1636";Tstart="1388";shortTE="F";uid="939f8369-f2f7-4ad8-873c-889140585e4e"
WOFM01000273.1	RepeatMasker	RC/Helitron	451455	451691	727	+	.	ID="RND-1_FAMILY-190";Tend="2069";Tstart="1837";shortTE="F";uid="f0b62135-72fe-4311-af3d-f709299aa1ad"
WOFM01000273.1	RepeatMasker	DNA	835586	835734	932	+	.	ID="RND-5_FAMILY-4767";Tend="1046";Tstart="901";shortTE="F";uid="71ce159f-fdd4-4956-8c08-af221bc8be16"
WOFM01000273.1	RepeatMasker	Unknown	306131	306326	1074	+	.	ID="RND-1_FAMILY-58";Tend="1262";Tstart="1063";shortTE="F";uid="24cb69f6-b73d-439a-9796-423e111a2233"
WOFM01000273.1	RepeatMasker	LTR/Gypsy	381905	388868	58966	+	.	ID="RND-5_FAMILY-1723";Tend="6976";Tstart="18";shortTE="F";uid="0463bc5c-86b1-4332-b107-27fd20d876e9"
WOFM01000273.1	RepeatMasker	DNA/Crypton-I	703356	703690	1469	+	.	ID="RND-4_FAMILY-531";TEgroup="ctg_192%7CRND-4_FAMILY-531%7C1";Tend="1357";Tstart="990";shortTE="F";uid="62065582-713f-4f3f-966c-ee05fd43eece"
WOFM01000273.1	RepeatMasker	Unknown	867889	868234	1528	+	.	ID="RND-3_FAMILY-213";Tend="1223";Tstart="867";shortTE="F";uid="98793168-f607-4733-a729-68dc60026946"
WOFM01000273.1	RepeatMasker	RC/Helitron	860546	860753	591	+	.	ID="RND-4_FAMILY-618";Tend="1447";Tstart="1244";shortTE="F";uid="8f433fb6-830d-4e87-9884-0d5c03aa8b1e"
WOFM01000273.1	RepeatMasker	DNA/Academ-1	445752	445857	580	+	.	ID="RND-6_FAMILY-1298";Tend="1031";Tstart="924";shortTE="F";uid="89ee92e4-c1c7-4ef9-9c8a-ea4d5cfa573d"
WOFM01000273.1	RepeatMasker	DNA/Crypton-I	30368	30741	2144	+	.	ID="RND-6_FAMILY-4026";Tend="1276";Tstart="913";shortTE="F";uid="f62485a9-8244-4737-957b-4f1fcf277142"
WOFM01000273.1	RepeatMasker	Unknown	112337	112499	505	+	.	ID="RND-4_FAMILY-413";Tend="1220";Tstart="1045";shortTE="F";uid="b692f911-1026-42a5-b96a-1fcd1f899e9b"
WOFM01000273.1	RepeatMasker	Unknown	843641	844445	5653	+	.	ID="RND-5_FAMILY-3417";Tend="1618";Tstart="823";shortTE="F";uid="cfba49d6-975c-49e4-8e7f-2d1f58179726"
WOFM01000273.1	RepeatMasker	Unknown	109343	109619	1574	+	.	ID="RND-1_FAMILY-58";Tend="1255";Tstart="958";shortTE="F";uid="5e24e389-8e91-4e55-89a9-5d116b6f623a"
WOFM01000273.1	RepeatMasker	LTR/Gypsy	715954	716372	539	+	.	ID="RND-1_FAMILY-259";TEgroup="ctg_192%7CRND-1_FAMILY-259%7C1";Tend="6281";Tstart="5825";shortTE="F";uid="0841aeee-1701-4477-810b-b87004b0a7ff"
WOFM01000273.1	RepeatMasker	Unknown	898593	898708	471	+	.	ID="RND-6_FAMILY-6444";Tend="1601";Tstart="1485";shortTE="F";uid="327846a5-51dc-45bf-99f5-3b15aab3633e"
WOFM01000273.1	RepeatMasker	Unknown	841440	841778	982	+	.	ID="RND-6_FAMILY-2382";Tend="1645";Tstart="1326";shortTE="F";uid="3c8c3813-fb96-472c-9dc7-71e2f1022cce"
WOFM01000273.1	RepeatMasker	DNA/hAT-Tip100	170361	170538	615	+	.	ID="RND-4_FAMILY-959";Tend="1278";Tstart="1098";shortTE="F";uid="1b413e60-6af4-4d08-8422-aebf205de699"
WOFM01000273.1	RepeatMasker	Unknown	703147	703353	1401	+	.	ID="RND-6_FAMILY-9120";Tend="1177";Tstart="954";shortTE="F";uid="339efec5-0b1f-469a-b36f-66d339b1691d"
WOFM01000273.1	RepeatMasker	Unknown	163360	164417	8282	+	.	ID="RND-5_FAMILY-3417";Tend="1866";Tstart="824";shortTE="F";uid="8e23da37-d916-437d-932c-f698de8e4d87"
WOFM01000273.1	RepeatMasker	Unknown	472772	472992	404	+	.	ID="RND-5_FAMILY-1390";TEgroup="ctg_192%7CRND-5_FAMILY-1390%7C1";Tend="2078";Tstart="1787";shortTE="T";uid="b4d889ec-edda-4cf0-b5d2-a032d78d5188"
WOFM01000273.1	RepeatMasker	Unknown	841928	842421	1265	+	.	ID="RND-1_FAMILY-10";Tend="1589";Tstart="1095";shortTE="F";uid="9167a048-73a5-4717-bae7-2a1f665f3e03"
WOFM01000273.1	RepeatMasker	Unknown	41448	41839	2809	+	.	ID="RND-5_FAMILY-2131";Tend="1253";Tstart="862";shortTE="F";uid="c09f3c8a-177d-4bfc-b0f9-92e4bdcdd268"
WOFM01000273.1	RepeatMasker	RC/Helitron	650560	650882	2282	+	.	ID="RND-4_FAMILY-590";Tend="1597";Tstart="1275";shortTE="F";uid="862fcbf4-4387-4f15-9d14-947cb0b28239"
WOFM01000273.1	RepeatMasker	Unknown	622510	622807	1188	+	.	ID="RND-5_FAMILY-2154";Tend="1221";Tstart="934";shortTE="F";uid="14538b07-034e-41a4-8ffe-19041bbf5d26"
WOFM01000273.1	RepeatMasker	Unknown	453939	454053	459	+	.	ID="RND-6_FAMILY-3395";Tend="1051";Tstart="942";shortTE="F";uid="f72db68d-821a-407c-bae4-4dd1f8f89c9d"
WOFM01000273.1	RepeatMasker	Unknown	711828	711959	849	+	.	ID="RND-4_FAMILY-1370";Tend="1196";Tstart="1064";shortTE="F";uid="022d04a0-2fb8-4de7-bd90-44e92dadf76d"
WOFM01000273.1	RepeatMasker	Unknown	232163	232558	1563	+	.	ID="RND-5_FAMILY-4056";Tend="1576";Tstart="1030";shortTE="F";uid="9774cddf-8b93-4bcc-86ad-8088ab9847f1"
WOFM01000273.1	RepeatMasker	DNA/Maverick	140803	146158	29915	+	.	ID="RND-6_FAMILY-3885";Tend="6023";Tstart="756";shortTE="F";uid="1d263ad6-fc1a-4531-a9d3-c07f4cb3554b"
WOFM01000273.1	RepeatMasker	Unknown	626529	626856	2089	+	.	ID="RND-1_FAMILY-251";Tend="1231";Tstart="907";shortTE="F";uid="fbc95578-260a-4901-b07b-730ef31553c4"
WOFM01000273.1	RepeatMasker	Unknown	273559	274390	921	+	.	ID="RND-6_FAMILY-11464";TEgroup="ctg_192%7CRND-6_FAMILY-11464%7C1";Tend="1755";Tstart="594";shortTE="F";uid="82ef097f-fa92-4678-ac33-cf8ec60fbb5a"
WOFM01000273.1	RepeatMasker	Unknown	834929	835350	691	+	.	ID="RND-2_FAMILY-36";Tend="1261";Tstart="812";shortTE="F";uid="a772d2f8-50dd-4de3-b2b0-d6cc6ce5dbae"
WOFM01000273.1	RepeatMasker	Unknown	152741	153109	1299	+	.	ID="RND-2_FAMILY-36";Tend="1356";Tstart="975";shortTE="F";uid="685375fe-c7f2-41c0-99bb-af8772f21d03"
WOFM01000273.1	RepeatMasker	Unknown	296624	296963	2114	+	.	ID="RND-1_FAMILY-657";Tend="1215";Tstart="890";shortTE="F";uid="610437a6-13ba-4473-aee8-131680ce3ab4"
WOFM01000273.1	RepeatMasker	Unknown	624336	624601	2227	+	.	ID="RND-1_FAMILY-500";Tend="1359";Tstart="1094";shortTE="F";uid="52313ace-d9a5-4093-9e3f-75b3dde59e08"
WOFM01000273.1	RepeatMasker	Unknown	95798	96108	1534	+	.	ID="RND-4_FAMILY-829";Tend="1761";Tstart="1453";shortTE="F";uid="5821992c-f38c-4b62-b075-d17ddc40086e"
WOFM01000273.1	RepeatMasker	DNA/hAT-hAT19	352851	352992	507	+	.	ID="RND-6_FAMILY-4704";Tend="1565";Tstart="1438";shortTE="F";uid="6322dbba-3eca-4f3a-91f4-83695ca29579"
WOFM01000273.1	RepeatMasker	LTR/Copia	335174	336553	7679	+	.	ID="RND-5_FAMILY-4028";Tend="2359";Tstart="824";shortTE="F";uid="3b16305e-9034-49fe-bf68-1fbfa301ea34"
WOFM01000273.1	RepeatMasker	Unknown	519030	519717	3622	+	.	ID="RND-1_FAMILY-9";Tend="1531";Tstart="679";shortTE="F";uid="af9dabbb-42ff-4a50-a704-65e92e0aee3c"
WOFM01000273.1	RepeatMasker	Unknown	267809	268469	3706	+	.	ID="RND-6_FAMILY-9161";Tend="1726";Tstart="1070";shortTE="F";uid="145e47e8-8a9b-4e58-9ce7-65e6e68a949b"
WOFM01000273.1	RepeatMasker	LTR/Gypsy	548839	550824	11872	+	.	ID="RND-1_FAMILY-109";Tend="2841";Tstart="847";shortTE="F";uid="6088e357-37af-4d80-b47c-e475430902cb"
WOFM01000273.1	RepeatMasker	Unknown	592002	592594	4230	+	.	ID="RND-1_FAMILY-607";Tend="1821";Tstart="1228";shortTE="F";uid="532ab6b8-cdd8-4f81-9f7a-cca4c8e8ee32"
WOFM01000273.1	RepeatMasker	Unknown	39621	39763	702	+	.	ID="RND-4_FAMILY-2362";Tend="965";Tstart="822";shortTE="F";uid="1acea815-d03b-44b2-91ad-afeb1581f4ac"
WOFM01000273.1	RepeatMasker	Unknown	417438	417675	1314	+	.	ID="RND-5_FAMILY-1247";Tend="1221";Tstart="949";shortTE="F";uid="5fca5fd5-ddb2-416b-9bc1-adff2a9fa5ec"
WOFM01000273.1	RepeatMasker	RC/Helitron	375002	375479	2105	+	.	ID="RND-1_FAMILY-100";Tend="1324";Tstart="840";shortTE="F";uid="daad8aad-dd5a-4f12-b309-fda0f3609ebf"
WOFM01000273.1	RepeatMasker	LTR/Gypsy	85824	86098	2216	+	.	ID="RND-5_FAMILY-2318";Tend="1017";Tstart="743";shortTE="F";uid="01cf5c2b-82bd-4b5d-b7d6-c9ff4ffd4129"
WOFM01000273.1	RepeatMasker	RC/Helitron	253664	254172	2930	+	.	ID="RND-4_FAMILY-1280";Tend="2005";Tstart="1498";shortTE="F";uid="79cc17ed-93b3-4eb8-80ea-1f595c8d97a8"
WOFM01000273.1	RepeatMasker	DNA/hAT-Pegasus	102284	102681	2229	-	.	ID="RND-1_FAMILY-316";Tend="2443";Tstart="2045";shortTE="F";uid="3ad60d72-9471-40e9-8ac0-13ef4e7a4a41"
WOFM01000273.1	RepeatMasker	Unknown	120516	120740	1200	-	.	ID="RND-4_FAMILY-859";Tend="1357";Tstart="1137";shortTE="F";uid="2eea55e1-5998-466e-a9ad-7561f4c63f46"
WOFM01000273.1	RepeatMasker	LTR/Copia	491441	495963	32351	-	.	ID="RND-6_FAMILY-1438";Tend="7854";Tstart="3246";shortTE="F";uid="796ea5e3-a5fe-4f62-8d9b-0914d2867a80"
WOFM01000273.1	RepeatMasker	Unknown	838342	838486	999	-	.	ID="RND-6_FAMILY-2894";Tend="1132";Tstart="989";shortTE="F";uid="083b9de9-767e-489a-b8f4-d42edb5539d9"
WOFM01000273.1	RepeatMasker	LINE/I-Jockey	758734	758891	436	-	.	ID="RND-5_FAMILY-1653";Tend="2472";Tstart="2315";shortTE="F";uid="b3e88763-366d-42d0-99b5-eaca1fd5c16b"
WOFM01000273.1	RepeatMasker	Unknown	394660	394995	2248	-	.	ID="RND-4_FAMILY-986";Tend="1375";Tstart="1028";shortTE="F";uid="1ac6750f-c924-46fd-8cfb-9fc62c1afd7b"
WOFM01000273.1	RepeatMasker	Unknown	742102	742215	690	-	.	ID="RND-4_FAMILY-305";Tend="1043";Tstart="929";shortTE="F";uid="9db21328-4108-4fd5-b54b-800f2a1144b8"
WOFM01000273.1	RepeatMasker	Unknown	355445	355569	813	-	.	ID="RND-1_FAMILY-306";Tend="1218";Tstart="1094";shortTE="F";uid="3e14d148-33a5-4bef-bc91-af7276161f63"
WOFM01000273.1	RepeatMasker	DNA/MULE-MuDR	35649	36103	1793	-	.	ID="RND-6_FAMILY-1081";Tend="1117";Tstart="662";shortTE="F";uid="72d320cd-999a-4761-88e4-e3ab2a3d8771"
WOFM01000273.1	RepeatMasker	Unknown	514002	514853	3067	-	.	ID="RND-6_FAMILY-9161";Tend="1809";Tstart="656";shortTE="F";uid="6b66bdce-5011-4609-9f78-33bf9a34d3bd"
WOFM01000273.1	RepeatMasker	Unknown	38367	38947	3375	-	.	ID="RND-5_FAMILY-5075";Tend="1455";Tstart="890";shortTE="F";uid="1963e757-8f7a-4f29-8d08-9be293e47826"
WOFM01000273.1	RepeatMasker	Unknown	860367	860552	1443	-	.	ID="RND-1_FAMILY-807";Tend="1157";Tstart="972";shortTE="F";uid="cd3af8ef-855c-47ba-9b81-134754be37f3"
WOFM01000273.1	RepeatMasker	DNA/Kolobok-E	20521	20702	605	-	.	ID="RND-1_FAMILY-700";Tend="1407";Tstart="1220";shortTE="F";uid="a934ba3d-c218-4029-a83a-662da92affcb"
WOFM01000273.1	RepeatMasker	Unknown	346975	347148	1272	-	.	ID="RND-1_FAMILY-264";Tend="1123";Tstart="939";shortTE="F";uid="57f1c555-f3a5-4673-a401-a54a08b70a7c"
WOFM01000273.1	RepeatMasker	Unknown	234086	234815	5001	-	.	ID="RND-6_FAMILY-1708";Tend="1601";Tstart="853";shortTE="F";uid="72da68ec-890d-4cab-9ce4-f406002357d2"
WOFM01000273.1	RepeatMasker	LINE/CR1	807510	807936	1781	-	.	ID="RND-5_FAMILY-655";TEgroup="ctg_192%7CRND-5_FAMILY-655%7C1";Tend="1381";Tstart="791";shortTE="F";uid="791422f3-e1fb-4a0b-8ee5-a2991909b92b"
WOFM01000273.1	RepeatMasker	Unknown	895870	896819	5972	-	.	ID="RND-1_FAMILY-105";TEgroup="ctg_192%7CRND-1_FAMILY-105%7C1";Tend="2011";Tstart="834";shortTE="F";uid="31901ca8-9392-4d36-931e-b8bb411fdbfd"
WOFM01000273.1	RepeatMasker	Unknown	575198	575785	3614	-	.	ID="RND-6_FAMILY-1576";Tend="1561";Tstart="948";shortTE="F";uid="1801c52d-d0cb-4e9f-9510-5472ccd663ae"
WOFM01000273.1	RepeatMasker	Unknown	209306	209986	3009	-	.	ID="RND-5_FAMILY-1023";Tend="1742";Tstart="1120";shortTE="F";uid="6d1fb305-1719-44c9-bd9b-32c6b0b91d19"
WOFM01000273.1	RepeatMasker	Unknown	643323	643432	560	-	.	ID="RND-5_FAMILY-1289";Tend="1016";Tstart="906";shortTE="F";uid="fe62cce6-2aa5-41d6-aca7-fcf1686789a0"
WOFM01000273.1	RepeatMasker	Unknown	662398	662548	910	-	.	ID="RND-1_FAMILY-75";Tend="1106";Tstart="961";shortTE="F";uid="d8542423-c5bc-4e94-8f19-a0f676a152e3"
WOFM01000273.1	RepeatMasker	Unknown	571529	571687	1131	-	.	ID="RND-1_FAMILY-75";Tend="1125";Tstart="960";shortTE="F";uid="bc7e9b24-5804-4a1b-89ab-868bff5314d1"
WOFM01000273.1	RepeatMasker	Unknown	97268	97595	780	-	.	ID="RND-1_FAMILY-52";Tend="1303";Tstart="927";shortTE="F";uid="14215951-f738-4271-93a1-407dc7121126"
WOFM01000273.1	RepeatMasker	Unknown	876527	877258	1091	-	.	ID="RND-1_FAMILY-705";Tend="1622";Tstart="914";shortTE="F";uid="a890146f-fd47-4b18-9e11-2eed7ae3cd1b"
WOFM01000273.1	RepeatMasker	Unknown	662013	662396	2792	-	.	ID="RND-6_FAMILY-7056";Tend="1303";Tstart="910";shortTE="F";uid="98637562-0e57-4bd4-b496-f3917feda183"
WOFM01000273.1	RepeatMasker	DNA/TcMar-Tc2	540283	540389	629	-	.	ID="RND-6_FAMILY-4562";Tend="1232";Tstart="1126";shortTE="F";uid="05c18a17-8004-4782-b1f0-f8a9671e917a"
WOFM01000273.1	RepeatMasker	DNA/hAT-Tag1	730202	730334	968	-	.	ID="RND-1_FAMILY-875";Tend="1071";Tstart="925";shortTE="F";uid="a7e41597-8394-4b1b-97e4-8999684b3576"
WOFM01000273.1	RepeatMasker	DNA/TcMar-Mariner	495931	501985	37746	-	.	ID="RND-1_FAMILY-36";TEgroup="ctg_192%7CRND-1_FAMILY-36%7C1";Tend="4469";Tstart="86";shortTE="F";uid="57d0bc9b-b31f-4fd4-b1df-eac50557b576"
WOFM01000273.1	RepeatMasker	DNA/Kolobok-T2	716212	716344	614	-	.	ID="RND-1_FAMILY-269";Tend="340";Tstart="199";shortTE="F";uid="46daa208-fa46-4f5a-a7ce-fd094c8bae88"
WOFM01000273.1	RepeatMasker	Unknown	255300	255826	1902	-	.	ID="RND-4_FAMILY-1370";Tend="1502";Tstart="853";shortTE="F";uid="9c0ac4f1-a2fc-4597-b7f9-f6dd95df4d37"
WOFM01000273.1	RepeatMasker	LINE/R2-NeSL	584072	584603	3637	-	.	ID="RND-3_FAMILY-38";Tend="1456";Tstart="938";shortTE="F";uid="c7340ba9-5089-4cde-8c7c-3f1e0300eb13"
WOFM01000273.1	RepeatMasker	DNA/Sola-1	616707	617165	623	-	.	ID="RND-5_FAMILY-2465";TEgroup="ctg_192%7CRND-5_FAMILY-2465%7C1";Tend="2394";Tstart="1560";shortTE="F";uid="11b17bf6-1937-4fdd-862f-594128b6f301"
WOFM01000273.1	RepeatMasker	Unknown	623934	624067	968	-	.	ID="RND-1_FAMILY-880";Tend="2024";Tstart="1893";shortTE="F";uid="ce2b3c9f-9205-421a-9e86-63fcebc8ff33"
WOFM01000273.1	RepeatMasker	Unknown	459298	459412	505	-	.	ID="RND-4_FAMILY-986";Tend="1163";Tstart="1045";shortTE="F";uid="c4370c83-92e1-4aa3-9857-fa237e07745d"
WOFM01000273.1	RepeatMasker	Unknown	463366	463494	486	-	.	ID="RND-6_FAMILY-1076";Tend="2719";Tstart="2593";shortTE="F";uid="fdf7c03f-258d-4540-a4d7-afe169128992"
WOFM01000273.1	RepeatMasker	LTR/Pao	829466	829663	1409	-	.	ID="RND-1_FAMILY-54";Tend="1175";Tstart="979";shortTE="F";uid="dd478a85-cf5c-4048-b2a8-90746708f332"
WOFM01000273.1	RepeatMasker	Unknown	303508	303725	1259	-	.	ID="RND-1_FAMILY-197";Tend="1133";Tstart="906";shortTE="F";uid="7ddea21a-b6dd-4743-a40d-016c65c74f9f"
WOFM01000273.1	RepeatMasker	Unknown	823781	824578	5288	-	.	ID="RND-6_FAMILY-2894";Tend="1782";Tstart="976";shortTE="F";uid="a892b591-8609-475e-990e-87892f7a0aec"
WOFM01000273.1	RepeatMasker	Unknown	755727	756172	2065	-	.	ID="RND-5_FAMILY-4056";Tend="1517";Tstart="1025";shortTE="F";uid="ba244746-4faf-47bf-b65d-2bdfe6d12d3e"
WOFM01000273.1	RepeatMasker	LINE/R2-NeSL	831386	831553	1166	-	.	ID="RND-3_FAMILY-38";Tend="1106";Tstart="939";shortTE="F";uid="a4b59d7f-d020-4fb5-af87-d3a29eed32d3"
WOFM01000273.1	RepeatMasker	Unknown	445437	445755	2404	-	.	ID="RND-6_FAMILY-1824";Tend="1271";Tstart="954";shortTE="F";uid="a5826968-cc6b-486a-99a3-3a5b5433c99c"
WOFM01000273.1	RepeatMasker	Unknown	361516	362478	5499	-	.	ID="RND-4_FAMILY-84";Tend="1886";Tstart="917";shortTE="F";uid="0192d251-60b4-41ba-b32e-88006726a15e"
WOFM01000273.1	RepeatMasker	DNA/Academ-1	689700	690274	2784	-	.	ID="RND-5_FAMILY-2769";Tend="1601";Tstart="1045";shortTE="F";uid="71b6b118-544b-4cab-b362-d34e85124fac"
WOFM01000273.1	RepeatMasker	Unknown	453113	453409	1699	-	.	ID="RND-1_FAMILY-1120";Tend="1280";Tstart="960";shortTE="F";uid="6c6370e7-21dd-470e-b484-58ef9230395e"
WOFM01000273.1	RepeatMasker	Unknown	881001	881148	416	-	.	ID="RND-6_FAMILY-429";Tend="1310";Tstart="1164";shortTE="F";uid="b7317829-4d73-4a5f-8f76-18f9726fc4d4"
WOFM01000273.1	RepeatMasker	Unknown	635210	635488	628	-	.	ID="RND-6_FAMILY-3697";Tend="1132";Tstart="853";shortTE="F";uid="43f012e4-0ec7-4345-b388-b4266574b7e0"
WOFM01000273.1	RepeatMasker	Unknown	450662	451453	6509	-	.	ID="RND-6_FAMILY-8121";Tend="1757";Tstart="967";shortTE="F";uid="602a1d7a-d6e3-40e3-9cf4-d925daf40099"
WOFM01000273.1	RepeatMasker	Unknown	453762	453923	986	-	.	ID="RND-5_FAMILY-688";Tend="1178";Tstart="1016";shortTE="F";uid="38658e84-93ec-4a88-8e22-3b52d78c752a"
WOFM01000273.1	RepeatMasker	LTR/Gypsy	319451	320917	1871	-	.	ID="RND-6_FAMILY-2140";TEgroup="ctg_192%7CRND-6_FAMILY-2140%7C1";Tend="3018";Tstart="1027";shortTE="F";uid="fc319189-d4ab-4f66-a13f-53c68b66e025"
WOFM01000273.1	RepeatMasker	Unknown	282218	282505	2040	-	.	ID="RND-1_FAMILY-1120";Tend="1283";Tstart="992";shortTE="F";uid="0cda878d-aa46-4022-879d-a4c4829a6769"
WOFM01000273.1	RepeatMasker	Unknown	83646	83998	1001	-	.	ID="RND-1_FAMILY-865";TEgroup="ctg_192%7CRND-1_FAMILY-865%7C1";Tend="1221";Tstart="1006";shortTE="F";uid="fb695f82-f18a-4d2c-b753-4c66e07885a6"
WOFM01000273.1	RepeatMasker	Unknown	788696	788996	2108	-	.	ID="RND-1_FAMILY-251";Tend="1214";Tstart="907";shortTE="F";uid="ef2335bf-8201-4055-9d50-fa642a05d4a2"
WOFM01000273.1	RepeatMasker	DNA/TcMar-Tigger	165260	165397	544	-	.	ID="RND-4_FAMILY-740";Tend="1136";Tstart="975";shortTE="F";uid="8b7c4377-9ba6-4613-afa7-83fcea5fc47a"
WOFM01000273.1	RepeatMasker	Unknown	415859	415990	474	-	.	ID="RND-6_FAMILY-4096";Tend="1160";Tstart="1029";shortTE="F";uid="869bf452-2468-4785-8789-cb5fc029ef7f"
WOFM01000273.1	RepeatMasker	Unknown	139302	140793	11415	-	.	ID="RND-6_FAMILY-1071";Tend="1910";Tstart="423";shortTE="F";uid="d5e78a79-fa7c-4520-9912-c2ce709b2fa5"
WOFM01000273.1	RepeatMasker	Unknown	682143	682390	1502	-	.	ID="RND-6_FAMILY-5582";Tend="1108";Tstart="875";shortTE="F";uid="a4b6f3be-fba6-444a-99c3-c3fd0e627fce"
WOFM01000273.1	RepeatMasker	Unknown	786399	786582	570	-	.	ID="RND-6_FAMILY-12739";Tend="987";Tstart="783";shortTE="F";uid="d19984f8-3b46-435e-8a8c-f1d9b10ef6e5"
WOFM01000273.1	RepeatMasker	Unknown	317160	317504	2048	-	.	ID="RND-4_FAMILY-986";Tend="1381";Tstart="1043";shortTE="F";uid="5363121d-025b-408f-85b3-693259d08d21"
WOFM01000273.1	RepeatMasker	Unknown	184697	184875	1442	-	.	ID="RND-1_FAMILY-70";Tend="1170";Tstart="992";shortTE="F";uid="c1cfd797-5ba2-40cc-a25d-f1b18fb7bb1d"
WOFM01000273.1	RepeatMasker	LTR/Gypsy	741565	742102	2240	-	.	ID="RND-6_FAMILY-1390";Tend="9349";Tstart="8767";shortTE="F";uid="ee1c8afd-1c0b-4858-9701-1a7c3c333c04"
WOFM01000273.1	RepeatMasker	Unknown	739738	739859	501	-	.	ID="RND-6_FAMILY-3099";Tend="1245";Tstart="1128";shortTE="F";uid="da7c238f-403e-454f-9043-70fc36a708f4"
WOFM01000273.1	RepeatMasker	DNA/Academ-1	681705	682140	1985	-	.	ID="RND-6_FAMILY-4762";Tend="1583";Tstart="1139";shortTE="F";uid="4a6d9fcc-9284-4354-a5d0-df1d199cf4b3"
WOFM01000273.1	RepeatMasker	DNA/hAT-hAT19	713260	713377	1975	-	.	ID="RND-6_FAMILY-2501";Tend="638";Tstart="56";shortTE="F";uid="00f8e8ea-cfb7-428b-8d5d-8ae59c5125bc"
WOFM01000273.1	RepeatMasker	DNA/Academ-1	682391	682651	848	-	.	ID="RND-6_FAMILY-4762";TEgroup="ctg_192%7CRND-6_FAMILY-4762%7C1";Tend="1628";Tstart="889";shortTE="F";uid="71be431d-fd85-4c9e-8968-f1213c0e5225"
WOFM01000273.1	RepeatMasker	Unknown	676454	677338	3898	-	.	ID="RND-1_FAMILY-10";Tend="1865";Tstart="958";shortTE="F";uid="2447a8fc-13a8-4128-8075-69faf9546441"
WOFM01000273.1	RepeatMasker	Unknown	197012	197447	3630	-	.	ID="RND-6_FAMILY-361";Tend="1457";Tstart="1021";shortTE="F";uid="32cc128f-ce2a-4a98-a576-24cb4c3e42b7"
WOFM01000273.1	RepeatMasker	Unknown	614372	614752	3083	-	.	ID="RND-1_FAMILY-500";Tend="1368";Tstart="981";shortTE="F";uid="9a919f2c-ee95-49ad-9382-b65faf37dab0"
WOFM01000273.1	RepeatMasker	LTR/Copia	181774	182066	1524	-	.	ID="RND-6_FAMILY-1438";Tend="7852";Tstart="7559";shortTE="F";uid="136feb90-dc59-4dbd-954e-e128f17aef94"
WOFM01000273.1	RepeatMasker	DNA/Crypton-I	611006	611294	757	-	.	ID="RND-4_FAMILY-334";Tend="1680";Tstart="1385";shortTE="F";uid="52b4fddb-e123-4fd6-bd40-1958f0e541d4"
WOFM01000273.1	RepeatMasker	Unknown	28476	28755	1110	-	.	ID="RND-5_FAMILY-397";Tend="1144";Tstart="869";shortTE="F";uid="5b6d0ab6-7116-4df4-b140-0bc2fa892c7a"
WOFM01000273.1	RepeatMasker	LTR/Gypsy	170975	177602	51527	-	.	ID="RND-1_FAMILY-1061";Tend="7176";Tstart="569";shortTE="F";uid="17977f70-a9f1-49aa-ba05-a661aa8ba364"
WOFM01000273.1	RepeatMasker	Unknown	612501	613076	704	-	.	ID="RND-6_FAMILY-1182";Tend="1593";Tstart="1018";shortTE="F";uid="89284378-26e7-47ed-81c8-9abf030d3f43"
WOFM01000273.1	RepeatMasker	LTR/Gypsy	352678	352869	463	-	.	ID="RND-1_FAMILY-118";Tend="1348";Tstart="1160";shortTE="F";uid="67f7b483-d265-4c0a-b687-4ea1c36055f9"
WOFM01000273.1	RepeatMasker	DNA	634304	634697	1368	-	.	ID="RND-6_FAMILY-3129";Tend="1353";Tstart="968";shortTE="F";uid="081a992f-31d1-4b1e-af75-bfe0cd25d8c3"
WOFM01000273.1	RepeatMasker	LINE/I-Jockey	315155	315308	426	-	.	ID="AG-JOCK-1";Tend="1489";Tstart="1403";shortTE="F";uid="34001093-b4cc-4319-b4eb-18a7367e1d05"
WOFM01000273.1	RepeatMasker	Unknown	287945	288295	2155	-	.	ID="RND-5_FAMILY-1913";Tend="1320";Tstart="966";shortTE="F";uid="b7e14486-3efd-41af-b5db-7e2b2ab383e6"
WOFM01000273.1	RepeatMasker	LINE/CR1	899688	900370	755	-	.	ID="RND-6_FAMILY-7490";Tend="2703";Tstart="2058";shortTE="F";uid="5326bac7-2f68-4db7-9aac-1ba56b62059c"
WOFM01000273.1	RepeatMasker	DNA/Crypton-I	587902	588092	653	-	.	ID="RND-4_FAMILY-334";Tend="1679";Tstart="1503";shortTE="F";uid="071606c3-bcea-49c7-a393-4c6d8eea6045"
WOFM01000273.1	RepeatMasker	Unknown	777723	777925	1247	-	.	ID="RND-5_FAMILY-3330";Tend="1149";Tstart="947";shortTE="F";uid="59c7772f-c4cf-4f63-9817-652cec536c9a"
WOFM01000273.1	RepeatMasker	Unknown	535208	535650	982	-	.	ID="RND-5_FAMILY-195";Tend="1319";Tstart="862";shortTE="F";uid="6067fa19-eed4-4f06-8ac0-cd8b315dd981"
WOFM01000273.1	RepeatMasker	RC/Helitron	860143	860272	480	-	.	ID="RND-4_FAMILY-618";Tend="1351";Tstart="1222";shortTE="F";uid="64abff79-cf00-44d7-a965-66ef8a7f0616"
WOFM01000273.1	RepeatMasker	Unknown	320902	321731	4294	-	.	ID="RND-1_FAMILY-380";Tend="1769";Tstart="952";shortTE="F";uid="a5df2c14-323c-4cc6-981b-3203783ee5c4"
WOFM01000273.1	RepeatMasker	Unknown	220155	220657	2522	-	.	ID="RND-5_FAMILY-129";Tend="1682";Tstart="1180";shortTE="F";uid="79b6e0b7-6f43-4a6e-80c3-daa0dc87930f"
WOFM01000273.1	RepeatMasker	LINE/R2-NeSL	303730	303896	996	-	.	ID="RND-3_FAMILY-38";Tend="1295";Tstart="1127";shortTE="F";uid="b7cf68bb-99f9-49f9-960b-d56c403e87c0"
WOFM01000273.1	RepeatMasker	Unknown	442557	442713	747	-	.	ID="RND-2_FAMILY-36";Tend="1668";Tstart="1507";shortTE="F";uid="83f21e39-8607-47c6-8502-d3d9bc4ed1d1"
WOFM01000273.1	RepeatMasker	RC/Helitron	660272	660805	2961	-	.	ID="RND-5_FAMILY-2749";Tend="1604";Tstart="982";shortTE="F";uid="5650c98f-20ec-43d1-b0b9-9584cddeb59a"
WOFM01000273.1	RepeatMasker	Unknown	10514	11319	3421	-	.	ID="RND-4_FAMILY-84";Tend="1908";Tstart="931";shortTE="F";uid="89e1d094-7b22-429b-9212-ef364c115ba6"
WOFM01000273.1	RepeatMasker	DNA/Kolobok-T2	357117	359153	16117	-	.	ID="RND-1_FAMILY-16";Tend="4888";Tstart="2833";shortTE="F";uid="ee04c160-2755-4de1-a733-1752973040a6"
WOFM01000273.1	RepeatMasker	Unknown	609880	610249	628	-	.	ID="RND-1_FAMILY-449";Tend="1581";Tstart="1220";shortTE="F";uid="34968539-1552-4f56-ba49-32943f2f5eca"
WOFM01000273.1	RepeatMasker	Unknown	621983	622187	1390	-	.	ID="RND-4_FAMILY-1036";Tend="1151";Tstart="960";shortTE="F";uid="93d3dd29-29e6-4257-b83f-520920cb44eb"
WOFM01000273.1	RepeatMasker	Unknown	54151	54558	2177	-	.	ID="RND-5_FAMILY-3224";Tend="1378";Tstart="938";shortTE="F";uid="309a9165-6528-4ff4-bc3d-31e642132e41"
WOFM01000273.1	RepeatMasker	Unknown	42016	42258	1032	-	.	ID="RND-1_FAMILY-387";Tend="1693";Tstart="1411";shortTE="F";uid="c2ed528d-0e85-4ce4-bd8c-af444b219b76"
WOFM01000273.1	RepeatMasker	Unknown	389009	389180	844	-	.	ID="RND-1_FAMILY-328";Tend="1164";Tstart="993";shortTE="F";uid="2719e9d3-0b6c-4e6e-9090-54d948d5f691"
WOFM01000273.1	RepeatMasker	Unknown	119543	119863	636	-	.	ID="RND-4_FAMILY-1209";Tend="2361";Tstart="2021";shortTE="F";uid="5de02da3-4cd8-4017-b894-20f63c6c594c"
WOFM01000273.1	RepeatMasker	Unknown	110860	111031	684	-	.	ID="RND-6_FAMILY-8802";Tend="1132";Tstart="961";shortTE="F";uid="071eb10a-2806-41d4-a6eb-003f678752ac"
WOFM01000273.1	RepeatMasker	DNA/Kolobok-T2	355571	357123	8185	-	.	ID="RND-1_FAMILY-15";Tend="7783";Tstart="6170";shortTE="F";uid="48eed5b4-1c59-4600-b03e-6e2571d668d1"
WOFM01000273.1	RepeatMasker	Unknown	406176	406321	822	-	.	ID="RND-5_FAMILY-784";Tend="1321";Tstart="1178";shortTE="F";uid="6dc81f13-1b1b-458b-b060-37384da4f7b7"
WOFM01000273.1	RepeatMasker	Unknown	181476	181618	811	-	.	ID="RND-6_FAMILY-7292";Tend="860";Tstart="718";shortTE="F";uid="3645c4af-05cf-41a2-bc56-4349723df673"
WOFM01000273.1	RepeatMasker	Unknown	671404	671683	1636	-	.	ID="RND-4_FAMILY-455";Tend="1273";Tstart="963";shortTE="F";uid="f72056e7-75cf-43f4-8534-ae8fb37fee9d"
WOFM01000273.1	RepeatMasker	Unknown	841352	841702	682	-	.	ID="RND-5_FAMILY-2627";Tend="1852";Tstart="1479";shortTE="F";uid="88bbf1e4-ca61-42a3-945e-32ef7c3e6497"
WOFM01000273.1	RepeatMasker	DNA/Crypton-I	857220	857548	1411	-	.	ID="RND-1_FAMILY-57";Tend="1521";Tstart="1189";shortTE="F";uid="79f1cbd2-78a2-4942-bee3-231390ac9504"
WOFM01000273.1	RepeatMasker	RC/Helitron	304088	304316	1626	-	.	ID="RND-4_FAMILY-8";Tend="1120";Tstart="908";shortTE="F";uid="408ed81b-bd82-4ce1-a752-75831fa33232"
WOFM01000273.1	RepeatMasker	Unknown	417670	417858	593	-	.	ID="RND-1_FAMILY-328";TEgroup="ctg_192%7CRND-1_FAMILY-328%7C1";Tend="1311";Tstart="964";shortTE="F";uid="d55a5296-3e21-42d9-9cda-7faa8f81846c"
WOFM01000273.1	RepeatMasker	Unknown	438454	438656	999	-	.	ID="RND-1_FAMILY-75";Tend="1155";Tstart="963";shortTE="F";uid="c9444a03-2669-4b59-b730-5400efa64046"
WOFM01000273.1	RepeatMasker	LTR/Copia	340055	340357	1151	-	.	ID="RND-6_FAMILY-3006";Tend="1110";Tstart="813";shortTE="F";uid="80a3322d-d227-4275-b52f-46f464197678"
WOFM01000273.1	RepeatMasker	Unknown	600663	601024	2288	-	.	ID="RND-1_FAMILY-26";Tend="1280";Tstart="917";shortTE="F";uid="b6cc3704-4b64-4a13-9001-50f0e31183d3"
WOFM01000273.1	RepeatMasker	DNA/hAT-Tip100	870338	870864	605	-	.	ID="RND-4_FAMILY-1527";Tend="1835";Tstart="1306";shortTE="F";uid="f3fadb6f-3cb8-4381-8087-a55fe97e41b2"
WOFM01000273.1	RepeatMasker	LTR/Pao	551780	552571	660	-	.	ID="RND-6_FAMILY-1040";Tend="4068";Tstart="3280";shortTE="F";uid="df102f4c-1e7a-4c04-a96e-34ee6a1d4347"
WOFM01000273.1	RepeatMasker	LTR/Gypsy	317680	318173	2121	-	.	ID="RND-4_FAMILY-1540";Tend="2790";Tstart="2277";shortTE="F";uid="83fa180d-a33e-461a-81d8-cc92bcd0e09f"
WOFM01000273.1	RepeatMasker	LTR/Gypsy	340391	345922	12014	-	.	ID="RND-5_FAMILY-2318";Tend="7106";Tstart="1619";shortTE="F";uid="42dded03-412c-4dcf-9025-162e16aa7c97"
WOFM01000273.1	RepeatMasker	Unknown	415303	415425	653	-	.	ID="RND-1_FAMILY-328";Tend="1282";Tstart="1158";shortTE="F";uid="62ec1d3e-c198-4f09-8be6-b2784e24d699"
WOFM01000273.1	RepeatMasker	Unknown	456960	457473	4089	-	.	ID="RND-1_FAMILY-901";Tend="1550";Tstart="1035";shortTE="F";uid="6ee4bdaa-a77e-414a-b129-526e6025b253"
WOFM01000273.1	RepeatMasker	Unknown	216381	216678	934	-	.	ID="RND-1_FAMILY-328";Tend="1282";Tstart="994";shortTE="F";uid="69d2073f-a67c-4367-a2e0-60c2228d9909"
WOFM01000273.1	RepeatMasker	Unknown	716345	717262	5592	-	.	ID="RND-1_FAMILY-814";Tend="1729";Tstart="817";shortTE="F";uid="05656c0d-f5f4-4890-ac92-ad31659ea6ca"
WOFM01000273.1	RepeatMasker	DNA/hAT-Tip100	434107	434377	727	-	.	ID="RND-4_FAMILY-1429";TEgroup="ctg_192%7CRND-4_FAMILY-1429%7C1";Tend="1314";Tstart="931";shortTE="F";uid="e9626d55-2524-410b-b6f7-5861abf1b282"
WOFM01000273.1	RepeatMasker	Unknown	59944	60235	1467	-	.	ID="RND-5_FAMILY-377";Tend="1227";Tstart="911";shortTE="F";uid="f18ec730-e163-4204-93bd-390dfe2d42d1"
WOFM01000273.1	RepeatMasker	Unknown	899199	899662	2229	-	.	ID="RND-4_FAMILY-461";Tend="1373";Tstart="928";shortTE="F";uid="62f05f60-388d-4e12-b305-9ae4f379ca63"
WOFM01000273.1	RepeatMasker	LINE/L2	488890	488991	500	-	.	ID="RND-1_FAMILY-250";Tend="858";Tstart="757";shortTE="F";uid="07b2d460-9a72-41dc-930f-7ac6cf1bceb6"
WOFM01000273.1	RepeatMasker	DNA/TcMar-Mariner	261611	261922	1080	-	.	ID="RND-6_FAMILY-9025";Tend="1622";Tstart="1331";shortTE="F";uid="874bb04c-aa18-4f14-9a4c-48a22ce7c5d0"
WOFM01000273.1	RepeatMasker	Unknown	413932	414115	945	-	.	ID="RND-1_FAMILY-70";Tend="1169";Tstart="994";shortTE="F";uid="675a44ef-60c6-49db-9080-e905b1553371"
WOFM01000273.1	RepeatMasker	Unknown	411799	411944	856	-	.	ID="RND-1_FAMILY-247";Tend="1346";Tstart="1193";shortTE="F";uid="5dd862cb-0035-48a1-ba8b-76ce30b9ef55"
WOFM01000273.1	RepeatMasker	LTR/Copia	153651	156217	12198	-	.	ID="RND-1_FAMILY-68";Tend="6163";Tstart="3656";shortTE="F";uid="64ec9c82-25c2-4474-a2e5-7568f67a4873"
WOFM01000273.1	RepeatMasker	Unknown	55414	55587	1346	-	.	ID="RND-1_FAMILY-70";Tend="1166";Tstart="993";shortTE="F";uid="4c16f766-a66f-4f20-8235-b1538bf3cab3"
WOFM01000273.1	RepeatMasker	RC/Helitron	67921	68454	620	-	.	ID="RND-1_FAMILY-636";Tend="1503";Tstart="970";shortTE="F";uid="56006c58-868b-4449-93b2-252f2f5e935c"
WOFM01000273.1	RepeatMasker	Unknown	894063	894749	535	-	.	ID="RND-2_FAMILY-36";TEgroup="ctg_192%7CRND-2_FAMILY-36%7C1";Tend="1646";Tstart="751";shortTE="F";uid="1c21a99e-76a2-4753-8dde-a1a978e71c02"
WOFM01000273.1	RepeatMasker	Unknown	182624	184336	3299	-	.	ID="RND-6_FAMILY-1505";TEgroup="ctg_192%7CRND-6_FAMILY-1505%7C1";Tend="2214";Tstart="785";shortTE="F";uid="eb3a3ecf-7995-4d56-bd05-9348dba29c0d"
WOFM01000273.1	RepeatMasker	DNA/Crypton-I	123466	123604	640	-	.	ID="RND-1_FAMILY-254";Tend="1499";Tstart="1360";shortTE="F";uid="62705544-d62f-4c87-a002-af0abb247814"
WOFM01000273.1	RepeatMasker	RC/Helitron	169977	170363	2562	-	.	ID="RND-5_FAMILY-1045";Tend="1855";Tstart="1476";shortTE="F";uid="873d6b72-332b-48d7-adc3-7d7b2af94f1a"
WOFM01000273.1	RepeatMasker	LTR/Gypsy	880252	880919	5753	-	.	ID="RND-6_FAMILY-42";Tend="8908";Tstart="8241";shortTE="F";uid="9ddeb444-0cd3-4dd7-ae08-722a296649e0"
WOFM01000273.1	RepeatMasker	Unknown	890668	890981	1997	-	.	ID="RND-6_FAMILY-2629";Tend="1301";Tstart="935";shortTE="F";uid="9a6ad562-b67c-436e-8041-4615d2645460"
WOFM01000273.1	RepeatMasker	Unknown	44790	45134	1048	-	.	ID="RND-5_FAMILY-3417";TEgroup="ctg_192%7CRND-5_FAMILY-3417%7C1";Tend="1863";Tstart="1195";shortTE="F";uid="f6462cd4-7d36-4b7e-ba1c-2a36118108eb"
WOFM01000273.1	RepeatMasker	Unknown	368912	369080	916	-	.	ID="RND-1_FAMILY-10";Tend="1870";Tstart="1701";shortTE="F";uid="2f0bdc3d-fe3a-49f1-b9ed-974b08beaa13"
WOFM01000273.1	RepeatMasker	Unknown	830830	831156	1440	-	.	ID="RND-1_FAMILY-383";Tend="1354";Tstart="1025";shortTE="F";uid="9c6d197b-d278-4d7b-bbb9-dbecb12a6b75"
WOFM01000273.1	RepeatMasker	LTR/Gypsy	133121	135262	14031	-	.	ID="RND-4_FAMILY-373";Tend="2991";Tstart="859";shortTE="F";uid="9b18792c-9e13-4a40-a3fe-9f8ef14bcc5f"
WOFM01000273.1	RepeatMasker	Unknown	366108	366316	446	-	.	ID="RND-1_FAMILY-626";Tend="1240";Tstart="1018";shortTE="F";uid="0899d664-7ac4-4ee3-b00c-d1e952bb4256"
WOFM01000273.1	RepeatMasker	LTR/Copia	294488	294751	1609	-	.	ID="RND-1_FAMILY-445";Tend="797";Tstart="526";shortTE="F";uid="8facb4c9-b4c1-45d3-9106-d013ed9ce4d9"
WOFM01000273.1	RepeatMasker	Unknown	336955	337225	912	-	.	ID="RND-3_FAMILY-213";Tend="1118";Tstart="862";shortTE="F";uid="2f0ca36c-1f49-4590-8fe1-71d3442ce868"
WOFM01000273.1	RepeatMasker	Unknown	169622	169989	1420	-	.	ID="RND-5_FAMILY-4970";Tend="1632";Tstart="1277";shortTE="F";uid="ee852ed3-3797-4c91-85cb-392fadd8883b"
WOFM01000273.1	RepeatMasker	Unknown	579383	579542	928	-	.	ID="RND-6_FAMILY-7056";Tend="1410";Tstart="1253";shortTE="F";uid="b2d40cd9-4993-48b7-9b61-423ad543841e"
WOFM01000273.1	RepeatMasker	DNA/MULE-MuDR	90423	91030	3122	-	.	ID="RND-5_FAMILY-133";Tend="1473";Tstart="734";shortTE="F";uid="4f56d6ee-bce5-42d7-9949-4c7cd23fb414"
WOFM01000273.1	RepeatMasker	Unknown	363350	363689	570	-	.	ID="RND-3_FAMILY-213";Tend="1222";Tstart="905";shortTE="F";uid="0a331abe-b613-4adc-9109-7c0872947242"
WOFM01000273.1	RepeatMasker	DNA/hAT-Tip100	442729	442906	765	-	.	ID="RND-4_FAMILY-959";Tend="1532";Tstart="1348";shortTE="F";uid="0ca81443-26f5-4688-aa4b-176d2298d906"
WOFM01000273.1	RepeatMasker	Unknown	376504	376648	958	-	.	ID="RND-3_FAMILY-565";Tend="1088";Tstart="942";shortTE="F";uid="29e7240d-26cf-4086-b69a-b19920f4f877"
WOFM01000273.1	RepeatMasker	Unknown	410004	410393	2335	-	.	ID="RND-6_FAMILY-7056";Tend="1337";Tstart="921";shortTE="F";uid="b4667758-f0ff-437e-83f4-f400e14437ab"
WOFM01000273.1	RepeatMasker	Unknown	879385	879993	3940	-	.	ID="RND-1_FAMILY-52";Tend="1562";Tstart="956";shortTE="F";uid="a3608b7b-76ea-4518-93e3-300c3526aacd"
WOFM01000273.1	RepeatMasker	Unknown	509689	509810	640	-	.	ID="RND-6_FAMILY-4318";Tend="2226";Tstart="2104";shortTE="F";uid="2d117e90-13af-437c-8b54-6b5401e44eae"
WOFM01000273.1	RepeatMasker	DNA/hAT-Ac	182063	182251	1384	-	.	ID="RND-1_FAMILY-1119";Tend="1398";Tstart="1208";shortTE="F";uid="d5ef6469-f522-4084-a359-0d288301a367"
WOFM01000273.1	RepeatMasker	Unknown	296972	297083	580	-	.	ID="RND-6_FAMILY-1058";Tend="1129";Tstart="1016";shortTE="F";uid="2300f70e-5b33-41e2-83d6-79711f7f678e"
WOFM01000273.1	RepeatMasker	Unknown	840539	840649	450	-	.	ID="RND-4_FAMILY-900";Tend="1633";Tstart="1523";shortTE="F";uid="4116489c-9f54-4584-bfd4-ced79be9517a"
WOFM01000273.1	RepeatMasker	DNA/CMC-Chapaev-3	15957	16315	2130	-	.	ID="RND-6_FAMILY-496";Tend="1226";Tstart="869";shortTE="F";uid="94a1a699-f4c2-4be7-a94b-78da52ddcf91"
WOFM01000273.1	RepeatMasker	Unknown	728820	729337	2459	-	.	ID="RND-3_FAMILY-565";Tend="1474";Tstart="953";shortTE="F";uid="1c8d0939-e6b4-4284-9517-7b385874fcd9"
WOFM01000273.1	RepeatMasker	DNA/TcMar-Tc1	210378	210619	608	-	.	ID="RND-1_FAMILY-308";Tend="1354";Tstart="1109";shortTE="F";uid="90996a8d-6a89-4e5a-ae13-7038c1925ccc"
WOFM01000273.1	RepeatMasker	DNA/Crypton-I	19195	19300	660	-	.	ID="RND-1_FAMILY-254";Tend="1495";Tstart="1373";shortTE="F";uid="2019801e-30f6-46c0-9dd8-542ce33fa1ad"
WOFM01000273.1	RepeatMasker	Unknown	216173	216400	900	-	.	ID="RND-1_FAMILY-58";Tend="1247";Tstart="1011";shortTE="F";uid="c9f3d112-bbbb-46c8-834c-8dacf0af44ac"
WOFM01000273.1	RepeatMasker	Unknown	559984	561170	5657	-	.	ID="RND-5_FAMILY-1337";TEgroup="ctg_192%7CRND-5_FAMILY-1337%7C2";Tend="1591";Tstart="633";shortTE="F";uid="fbd3153d-d814-42ac-9cba-0cd57152a7b8"
WOFM01000273.1	RepeatMasker	LTR/Pao	550930	551138	629	-	.	ID="RND-6_FAMILY-1040";Tend="4909";Tstart="4701";shortTE="F";uid="5bf900f6-924b-49ee-9e05-7766b6c22967"
WOFM01000273.1	RepeatMasker	Unknown	409138	409302	1134	-	.	ID="RND-5_FAMILY-2154";Tend="1111";Tstart="948";shortTE="F";uid="f142ffc4-a502-43e5-8ef9-3ca0b8b1a238"
WOFM01000273.1	RepeatMasker	Unknown	131254	131720	3236	-	.	ID="RND-6_FAMILY-13769";Tend="1645";Tstart="1157";shortTE="F";uid="07920cac-8eb3-4352-ad96-b04fb0e17bba"
WOFM01000273.1	RepeatMasker	Unknown	108090	108595	3384	-	.	ID="RND-6_FAMILY-19";Tend="807";Tstart="310";shortTE="F";uid="3a9d301f-886b-4f43-a77a-6169377fc24c"
WOFM01000273.1	RepeatMasker	LTR/Gypsy	853970	854660	5641	-	.	ID="RND-3_FAMILY-235";Tend="1500";Tstart="812";shortTE="F";uid="b21175a1-24bb-4cfc-823b-3610200e2056"
WOFM01000273.1	RepeatMasker	LINE/RTE-BovB	457765	458290	3033	-	.	ID="RND-3_FAMILY-11";Tend="1468";Tstart="932";shortTE="F";uid="6a7f5ed8-9f79-46c1-85aa-b9ae436611c7"
WOFM01000273.1	RepeatMasker	Unknown	108690	109036	1619	-	.	ID="RND-5_FAMILY-3502";Tend="1354";Tstart="968";shortTE="F";uid="30f94f34-b8a8-4c70-9890-ad0ce815f718"
WOFM01000273.1	RepeatMasker	Unknown	595703	595925	823	-	.	ID="RND-1_FAMILY-159";Tend="1226";Tstart="999";shortTE="F";uid="194deb5c-c931-4e83-a2ec-59652da61488"
WOFM01000273.1	RepeatMasker	Unknown	641106	641334	1038	-	.	ID="RND-5_FAMILY-1819";Tend="1884";Tstart="1625";shortTE="F";uid="1fb4aafb-1a15-4bc8-87dd-e30fce605a9e"
WOFM01000273.1	RepeatMasker	LTR/Gypsy	11935	12409	2817	-	.	ID="RND-3_FAMILY-160";Tend="1301";Tstart="848";shortTE="F";uid="d6b0ff9a-a292-4b85-afea-29620d46ddf9"
WOFM01000273.1	RepeatMasker	Unknown	821886	822248	2905	-	.	ID="RND-1_FAMILY-370";Tend="1346";Tstart="985";shortTE="F";uid="723e94d3-13aa-4540-953b-75b7a546aa3b"
WOFM01000273.1	RepeatMasker	LTR/Copia	325668	328822	19198	-	.	ID="RND-1_FAMILY-68";Tend="6164";Tstart="3087";shortTE="F";uid="b0465688-804d-4a61-82b5-e3b2efed8d56"
WOFM01000273.1	RepeatMasker	LTR/Gypsy	39757	40133	2156	-	.	ID="RND-5_FAMILY-1656";Tend="1340";Tstart="962";shortTE="F";uid="e26f293e-dae0-4918-a65f-8c1b2dab266b"
WOFM01000273.1	RepeatMasker	DNA/Crypton-I	244510	244650	1006	-	.	ID="RND-1_FAMILY-240";Tend="1446";Tstart="1306";shortTE="F";uid="7d8edb9c-a420-4941-a036-6398a0c46758"
WOFM01000273.1	RepeatMasker	Unknown	86669	86831	1276	-	.	ID="RND-1_FAMILY-105";Tend="2027";Tstart="1866";shortTE="F";uid="2693eabe-5099-4846-94c8-610338afe544"
WOFM01000273.1	RepeatMasker	Unknown	458365	458593	1066	-	.	ID="RND-4_FAMILY-986";Tend="1380";Tstart="1166";shortTE="F";uid="60b58808-b997-43f7-86c0-ffe93f10f273"
WOFM01000273.1	RepeatMasker	Unknown	169047	169524	1636	-	.	ID="RND-6_FAMILY-2580";Tend="1406";Tstart="936";shortTE="F";uid="803020e1-48eb-4dc2-9f14-b83e10c0db3c"
WOFM01000273.1	RepeatMasker	LTR/Gypsy	321744	323975	3970	-	.	ID="RND-6_FAMILY-5486";Tend="4907";Tstart="2634";shortTE="F";uid="e2e7a517-e369-477a-b9e3-d88a8b410aa8"
WOFM01000273.1	RepeatMasker	DNA/hAT-hATm	795200	796846	2743	-	.	ID="RND-6_FAMILY-3513";TEgroup="ctg_192%7CRND-6_FAMILY-3513%7C1";Tend="1933";Tstart="466";shortTE="F";uid="6e9093b5-538d-4fbd-a97f-327fa6e675a4"
WOFM01000273.1	RepeatMasker	DNA/Academ-1	15166	15558	1949	-	.	ID="RND-5_FAMILY-2769";Tend="1491";Tstart="1099";shortTE="F";uid="4d727581-b510-4516-bcd1-6f2c3435e719"
WOFM01000273.1	RepeatMasker	Unknown	304303	304705	2040	-	.	ID="RND-6_FAMILY-1576";Tend="1425";Tstart="959";shortTE="F";uid="90e8ca7b-e27c-42f3-bc0e-b7dfd9932fe3"
WOFM01000273.1	RepeatMasker	Unknown	198418	198587	1413	-	.	ID="RND-1_FAMILY-70";Tend="1164";Tstart="995";shortTE="F";uid="242e9627-f8f9-489f-88d8-c02c041af863"
WOFM01000273.1	RepeatMasker	Unknown	278580	278973	436	-	.	ID="RND-1_FAMILY-684";TEgroup="ctg_192%7CRND-1_FAMILY-684%7C1";Tend="1339";Tstart="922";shortTE="F";uid="26c6e5a8-f9e2-4062-bc36-dddf5b908333"
WOFM01000273.1	RepeatMasker	Unknown	71125	71412	1616	-	.	ID="RND-1_FAMILY-629";Tend="1361";Tstart="1054";shortTE="F";uid="31f577b1-937b-481a-8516-9217320837bd"
WOFM01000273.1	RepeatMasker	Unknown	430031	430328	2329	-	.	ID="RND-1_FAMILY-959";Tend="1223";Tstart="924";shortTE="F";uid="793556e9-c572-454d-bbc7-1c8006152fd6"
WOFM01000273.1	RepeatMasker	Unknown	698493	698629	877	-	.	ID="RND-4_FAMILY-449";Tend="1229";Tstart="1094";shortTE="F";uid="77b77c00-9ea9-42df-a6dd-808ee0927971"
WOFM01000273.1	RepeatMasker	DNA/hAT-Ac	182493	182672	1483	-	.	ID="RND-1_FAMILY-1119";Tend="1224";Tstart="1045";shortTE="F";uid="2cf69d35-96a7-4042-ab1f-cfb97543f22f"
WOFM01000273.1	RepeatMasker	Unknown	168587	168716	494	-	.	ID="RND-6_FAMILY-1076";Tend="2722";Tstart="2593";shortTE="F";uid="197b5796-624c-41ce-953c-841dfb1461e2"
WOFM01000273.1	RepeatMasker	Unknown	885696	886395	2149	-	.	ID="RND-5_FAMILY-1819";Tend="1887";Tstart="829";shortTE="F";uid="0a0e2ad9-e176-4b63-b6a4-ef8c36d60cae"
WOFM01000273.1	RepeatMasker	Unknown	578392	578534	883	-	.	ID="RND-3_FAMILY-213";Tend="1018";Tstart="871";shortTE="F";uid="af837467-06d1-477a-a427-01d47d0e1136"
WOFM01000273.1	RepeatMasker	Unknown	221237	222149	6474	-	.	ID="RND-6_FAMILY-19";Tend="1244";Tstart="307";shortTE="F";uid="a39606e3-0821-4985-912d-7f95b2b412a5"
WOFM01000273.1	RepeatMasker	Unknown	540907	541087	1271	-	.	ID="RND-1_FAMILY-264";Tend="1123";Tstart="939";shortTE="F";uid="417706e5-d2b4-4763-a693-d1f4ff938c2b"
WOFM01000273.1	RepeatMasker	Unknown	818095	818343	559	-	.	ID="RND-4_FAMILY-1923";Tend="1277";Tstart="1041";shortTE="F";uid="94c4e016-66a4-46cf-9e5d-0ec1b0e39fb5"
WOFM01000273.1	RepeatMasker	Unknown	290809	290995	510	-	.	ID="RND-3_FAMILY-1197";Tend="812";Tstart="600";shortTE="F";uid="1f36c572-137e-4ea6-8331-d7062a3bb658"
WOFM01000273.1	RepeatMasker	Unknown	537658	538165	3130	-	.	ID="RND-5_FAMILY-842";Tend="1448";Tstart="941";shortTE="F";uid="7f521da8-b3d3-402e-ab8f-158c24d3d80a"
WOFM01000273.1	RepeatMasker	Unknown	700469	701007	2454	-	.	ID="RND-3_FAMILY-565";Tend="1474";Tstart="934";shortTE="F";uid="94601ca5-d7a7-4f8d-baa0-3d88feac9240"
WOFM01000273.1	RepeatMasker	Unknown	153093	153317	1480	-	.	ID="RND-6_FAMILY-803";Tend="4412";Tstart="4186";shortTE="F";uid="b0779209-74f5-49a0-9335-9156771ce765"
WOFM01000273.1	RepeatMasker	Unknown	336613	336722	577	-	.	ID="RND-3_FAMILY-213";Tend="1233";Tstart="1123";shortTE="F";uid="0684fe5b-5ee8-453c-bba2-34aec6f03cb1"
WOFM01000273.1	RepeatMasker	LTR/Gypsy	31511	31931	1922	-	.	ID="RND-1_FAMILY-184";Tend="613";Tstart="181";shortTE="F";uid="a11956a2-49c6-424a-b7bf-2e3dbf649b14"
WOFM01000273.1	RepeatMasker	DNA/hAT-Tag1	701856	701988	968	-	.	ID="RND-1_FAMILY-875";Tend="1071";Tstart="925";shortTE="F";uid="1040a064-5c5f-4d0a-ad3b-9982386335ae"
WOFM01000273.1	RepeatMasker	DNA/Crypton-I	857983	858111	563	-	.	ID="RND-1_FAMILY-254";Tend="1079";Tstart="942";shortTE="F";uid="5d06c287-c61d-4b5f-a8ee-20ab6f012e1b"
WOFM01000273.1	RepeatMasker	Unknown	207466	207893	1480	-	.	ID="RND-6_FAMILY-835";Tend="1315";Tstart="871";shortTE="F";uid="be2c4674-3f90-43e0-9950-9b2c9585c083"
WOFM01000273.1	RepeatMasker	DNA/Crypton-I	441982	442377	1515	-	.	ID="RND-4_FAMILY-531";Tend="1375";Tstart="990";shortTE="F";uid="64d1fe6b-a44f-4eb3-86d4-422c01f5cc4f"
WOFM01000273.1	RepeatMasker	Unknown	510511	510759	879	-	.	ID="RND-6_FAMILY-4318";Tend="801";Tstart="553";shortTE="F";uid="4d15d066-bdee-48fa-8e3e-676f3e69d3fd"
WOFM01000273.1	RepeatMasker	Unknown	889681	889914	808	-	.	ID="RND-1_FAMILY-70";Tend="1224";Tstart="988";shortTE="F";uid="a93a1378-40f7-4d4a-9ce3-3ec3ebba54d9"
WOFM01000273.1	RepeatMasker	Unknown	840859	841316	2707	-	.	ID="RND-5_FAMILY-2538";Tend="1462";Tstart="988";shortTE="F";uid="efc769a2-ee6d-418b-ad84-3bdd15c057a3"
WOFM01000273.1	RepeatMasker	Unknown	121033	121224	1097	-	.	ID="RND-4_FAMILY-859";Tend="1144";Tstart="958";shortTE="F";uid="6db5409c-1d09-44ae-b65a-ebeac8b8d99f"
WOFM01000273.1	RepeatMasker	LTR/Gypsy	713378	713792	2061	-	.	ID="RND-6_FAMILY-1390";Tend="9180";Tstart="8767";shortTE="F";uid="b815ac30-d8ed-41e2-abc4-755017196ab4"
WOFM01000273.1	RepeatMasker	Unknown	779237	779609	1681	-	.	ID="RND-4_FAMILY-958";Tend="1283";Tstart="904";shortTE="F";uid="4e114897-77a6-4829-a4dd-d01659d4add2"
WOFM01000273.1	RepeatMasker	Unknown	361425	361532	684	-	.	ID="RND-1_FAMILY-306";Tend="1098";Tstart="990";shortTE="F";uid="ab4ed786-9cff-4cda-af45-a528aa0ca662"
WOFM01000273.1	RepeatMasker	Unknown	606410	607060	1989	-	.	ID="RND-6_FAMILY-10892";TEgroup="ctg_192%7CRND-6_FAMILY-10892%7C1";Tend="1567";Tstart="520";shortTE="F";uid="06f842aa-8cea-48f0-8cdf-c43cc8a0d485"
WOFM01000273.1	RepeatMasker	Unknown	295965	296596	2153	-	.	ID="RND-1_FAMILY-675";Tend="1593";Tstart="977";shortTE="F";uid="d9a33c3f-20d0-4a3d-94a8-c1bfbcf27022"
WOFM01000273.1	RepeatMasker	LINE/Penelope	164519	164643	604	-	.	ID="RND-6_FAMILY-5286";Tend="3758";Tstart="3636";shortTE="F";uid="a108aa2c-b8b1-40aa-927f-f41912034f95"
WOFM01000273.1	RepeatMasker	DNA/Kolobok-E	37776	38365	3416	-	.	ID="RND-1_FAMILY-700";Tend="1493";Tstart="924";shortTE="F";uid="f094a8b4-a261-49af-a4e5-9490b962c7e0"
WOFM01000273.1	RepeatMasker	Unknown	789022	789242	1199	-	.	ID="RND-5_FAMILY-1933";Tend="1269";Tstart="1011";shortTE="F";uid="b223e9d6-fe50-42c2-834d-f582938f1ef2"
WOFM01000273.1	RepeatMasker	RC/Helitron	671116	671346	531	-	.	ID="RND-4_FAMILY-618";Tend="1448";Tstart="1217";shortTE="F";uid="382f093c-7b3c-42fe-a110-ab9666d92764"
WOFM01000273.1	RepeatMasker	LTR/Pao	771701	772993	3171	-	.	ID="RND-1_FAMILY-256";Tend="2083";Tstart="800";shortTE="F";uid="b6439f4e-f02e-4236-b03d-96146fbd5edc"
WOFM01000273.1	RepeatMasker	RC/Helitron	398039	398325	462	-	.	ID="RND-6_FAMILY-7002";Tend="3716";Tstart="3490";shortTE="F";uid="27c2d51b-9554-490a-b2f6-9f78804c0134"
WOFM01000273.1	RepeatMasker	DNA/TcMar-Mariner	364210	364768	469	-	.	ID="RND-5_FAMILY-138";TEgroup="ctg_192%7CRND-5_FAMILY-138%7C1";Tend="958";Tstart="663";shortTE="F";uid="20e16fa6-5145-4987-b6b3-e7e8416dfdcc"
WOFM01000273.1	RepeatMasker	Unknown	71645	72142	1972	-	.	ID="RND-1_FAMILY-461";Tend="1510";Tstart="857";shortTE="F";uid="5dc08662-a279-4a96-a137-f334bb8173c2"
WOFM01000273.1	RepeatMasker	Satellite	131717	133135	8164	-	.	ID="RND-1_FAMILY-148";Tend="7854";Tstart="6432";shortTE="F";uid="01ecb649-58ab-42ca-9b4f-df6460c6fa8c"
WOFM01000273.1	RepeatMasker	Unknown	878924	879187	1269	-	.	ID="RND-1_FAMILY-128";Tend="1259";Tstart="981";shortTE="F";uid="54103769-f121-4e86-87cd-eacc05ef40f2"
WOFM01000273.1	RepeatMasker	Unknown	694201	694540	1919	-	.	ID="RND-1_FAMILY-319";Tend="1368";Tstart="1029";shortTE="F";uid="f40e90e5-0097-405d-9868-c8949669de6f"
WOFM01000273.1	RepeatMasker	Unknown	52273	52593	1330	-	.	ID="RND-1_FAMILY-70";TEgroup="ctg_192%7CRND-1_FAMILY-70%7C1";Tend="1171";Tstart="992";shortTE="F";uid="e58cedbb-e018-4798-8b49-f896afa62bd2"
WOFM01000273.1	RepeatMasker	DNA/Academ-1	238203	238947	5016	-	.	ID="RND-1_FAMILY-73";Tend="1587";Tstart="818";shortTE="F";uid="405cba3c-392b-47f7-9137-d985b2cc392a"
WOFM01000273.1	RepeatMasker	DNA/hAT-hAT19	99883	100071	515	-	.	ID="RND-6_FAMILY-4704";Tend="1572";Tstart="1394";shortTE="F";uid="9bf4f8f8-9fc8-46f0-9dcc-bfc9743134b2"
WOFM01000273.1	RepeatMasker	Unknown	454465	454688	926	-	.	ID="RND-4_FAMILY-580";Tend="1192";Tstart="976";shortTE="F";uid="5c86d5b6-1fc8-402b-a95f-c5508fc24171"
WOFM01000273.1	RepeatMasker	Unknown	535986	536233	640	-	.	ID="RND-5_FAMILY-129";Tend="1324";Tstart="1041";shortTE="F";uid="8414fdad-5820-46f5-ad0b-43d5b0ba2212"
WOFM01000273.1	RepeatMasker	Unknown	687640	689702	9049	-	.	ID="RND-5_FAMILY-951";Tend="2669";Tstart="704";shortTE="F";uid="431562bc-55d6-497d-a36b-ad0af97c7294"
WOFM01000273.1	RepeatMasker	LTR/Copia	298283	299172	2515	-	.	ID="RND-1_FAMILY-1131";Tend="4827";Tstart="3943";shortTE="F";uid="d3b1e68a-6e2b-49e1-883f-9b5c5095ee31"
WOFM01000273.1	RepeatMasker	DNA	372147	372251	611	-	.	ID="RND-5_FAMILY-4767";Tend="993";Tstart="884";shortTE="F";uid="d8b064aa-a1d4-405e-ad77-9fa0a3f3df61"
WOFM01000273.1	RepeatMasker	Unknown	638615	638862	464	-	.	ID="RND-4_FAMILY-1521";Tend="1277";Tstart="1060";shortTE="F";uid="f2ee116f-a70a-4d93-90b8-a847eac0be27"
WOFM01000273.1	RepeatMasker	LTR/Gypsy	55106	55397	1938	-	.	ID="RND-1_FAMILY-1030";Tend="4047";Tstart="3756";shortTE="F";uid="c23186cd-ee0b-474d-af5f-ca8f6ae2adcd"
WOFM01000273.1	RepeatMasker	DNA/Crypton-I	679821	680056	833	-	.	ID="rnd-1_family-337";Tend="1073";Tstart="822";shortTE="F";uid="d18a59e5-cadc-4647-afd9-9ab85334f4b3"
WOFM01000273.1	RepeatMasker	Unknown	177921	178610	2694	-	.	ID="RND-1_FAMILY-554";Tend="1458";Tstart="911";shortTE="F";uid="7443d779-a373-4748-9db4-c968dfe8df70"
WOFM01000273.1	RepeatMasker	Unknown	86832	86983	1175	-	.	ID="RND-6_FAMILY-14885";Tend="1013";Tstart="844";shortTE="F";uid="c2fbd0de-5f2a-4704-a849-f76fbd87eeb3"
WOFM01000273.1	RepeatMasker	LTR/Gypsy	121891	122899	4340	-	.	ID="RND-5_FAMILY-1656";Tend="1539";Tstart="933";shortTE="F";uid="2819bf2c-938a-4193-8ec7-5e3f6fcd7cb5"
WOFM01000273.1	RepeatMasker	LTR/Gypsy	849570	850129	4388	-	.	ID="RND-3_FAMILY-235";Tend="7686";Tstart="7125";shortTE="F";uid="4a8a502f-e6b8-4027-85ef-a925d10db011"
WOFM01000273.1	RepeatMasker	Unknown	465224	465638	1371	-	.	ID="RND-5_FAMILY-4307";Tend="1319";Tstart="904";shortTE="F";uid="54e51640-2524-464e-baa7-ba14dd286a74"
WOFM01000273.1	RepeatMasker	Unknown	871859	873832	14575	-	.	ID="RND-5_FAMILY-3178";Tend="2283";Tstart="401";shortTE="F";uid="81a0e4b0-0b5e-4a32-a79e-ed9ae87ca416"
WOFM01000273.1	RepeatMasker	Unknown	417091	417384	1504	-	.	ID="RND-4_FAMILY-282";Tend="1262";Tstart="960";shortTE="F";uid="d74d33f8-f489-4094-9a3c-60f8732021bf"
WOFM01000273.1	RepeatMasker	DNA	337412	337756	2136	-	.	ID="RND-1_FAMILY-560";Tend="1284";Tstart="939";shortTE="F";uid="0a90345f-c2dc-4872-885b-dd397904a107"
WOFM01000273.1	RepeatMasker	Unknown	713159	713284	588	-	.	ID="RND-4_FAMILY-305";Tend="1138";Tstart="1015";shortTE="F";uid="d1264bc0-7104-4d8b-af02-83b588abb7cf"
WOFM01000273.1	RepeatMasker	DNA/TcMar-Tc1	778111	778246	414	-	.	ID="RND-6_FAMILY-759";Tend="2182";Tstart="1704";shortTE="F";uid="ea0269bb-5241-46d4-b44c-ef2a239c1848"
WOFM01000273.1	RepeatMasker	Unknown	578896	579350	2812	-	.	ID="RND-1_FAMILY-461";Tend="1520";Tstart="893";shortTE="F";uid="1626f5c7-9397-421a-9709-96283b42ee5d"
WOFM01000273.1	RepeatMasker	Unknown	272648	273094	2740	-	.	ID="RND-6_FAMILY-5845";Tend="1465";Tstart="997";shortTE="F";uid="632d89ff-8a0e-48d3-be05-fc335c256f7b"
WOFM01000273.1	RepeatMasker	Unknown	453533	453774	870	-	.	ID="RND-6_FAMILY-5871";Tend="1189";Tstart="964";shortTE="F";uid="24e14c26-b780-4d1f-99ce-a3093f36b1dc"
WOFM01000273.1	RepeatMasker	DNA/Academ-1	444957	445441	2120	-	.	ID="RND-1_FAMILY-243";Tend="1857";Tstart="1333";shortTE="F";uid="00865c1f-9002-47e7-8958-540fd44a4fcf"
WOFM01000273.1	RepeatMasker	Unknown	71393	71642	1859	-	.	ID="RND-6_FAMILY-5582";Tend="1128";Tstart="876";shortTE="F";uid="762802e2-9ebe-45ac-b3ff-11ccf7e0deaa"
WOFM01000273.1	RepeatMasker	Unknown	734780	734906	736	-	.	ID="RND-5_FAMILY-784";Tend="1402";Tstart="1266";shortTE="F";uid="22741179-b79f-4625-9eb2-38d14569fc68"
WOFM01000273.1	RepeatMasker	Unknown	679396	679827	2025	-	.	ID="RND-6_FAMILY-1324";Tend="1260";Tstart="825";shortTE="F";uid="a18e0553-e5e3-4d65-b59f-8be4147e5989"
WOFM01000273.1	RepeatMasker	Unknown	783098	783227	422	-	.	ID="RND-5_FAMILY-212";Tend="1246";Tstart="1129";shortTE="F";uid="7da35865-7ea5-4370-a4f2-36d477a2295a"
WOFM01000273.1	RepeatMasker	DNA/Crypton-I	571854	572779	6290	-	.	ID="RND-6_FAMILY-470";Tend="1716";Tstart="754";shortTE="F";uid="f1e270da-3cf1-45df-b035-77ff88c9ec36"
WOFM01000273.1	RepeatMasker	Unknown	866570	866751	903	-	.	ID="RND-4_FAMILY-1923";Tend="1144";Tstart="966";shortTE="F";uid="ae8c9663-8174-4c59-a489-d69cccd65bb3"
WOFM01000273.1	RepeatMasker	DNA/Academ-1	237057	237199	995	-	.	ID="RND-1_FAMILY-73";Tend="1728";Tstart="1586";shortTE="F";uid="233a17a5-ac84-40ff-b3d4-da13b6bd9044"
WOFM01000273.1	RepeatMasker	DNA/Academ-1	281839	281966	456	-	.	ID="ACADEM-3_LMI";Tend="5092";Tstart="4969";shortTE="F";uid="cd7b77a6-ea96-4167-b935-da410d6334b5"
WOFM01000273.1	RepeatMasker	DNA	317500	317655	715	-	.	ID="RND-5_FAMILY-4767";Tend="1047";Tstart="888";shortTE="F";uid="3c084a5a-f73c-43d6-b12a-a0807e80ccfa"
WOFM01000273.1	RepeatMasker	LINE/RTE-BovB	203765	204311	3048	-	.	ID="RND-3_FAMILY-11";Tend="1471";Tstart="925";shortTE="F";uid="64cedbc2-1dc2-4dd2-8e44-fa295533e8ce"
WOFM01000273.1	RepeatMasker	Unknown	349874	350132	1280	-	.	ID="RND-1_FAMILY-251";Tend="1229";Tstart="905";shortTE="F";uid="eb5c1170-aaf6-442b-93a1-e86bbc74b806"
WOFM01000273.1	RepeatMasker	Unknown	619931	620629	4963	-	.	ID="RND-1_FAMILY-131";Tend="1640";Tstart="942";shortTE="F";uid="1ccc9acd-2feb-4627-83dc-3b80287cef68"
WOFM01000273.1	RepeatMasker	RC/Helitron	894710	895164	2087	-	.	ID="RND-1_FAMILY-232";Tend="1344";Tstart="916";shortTE="F";uid="5e938eda-abd5-48c3-9028-550440dbe459"
WOFM01000273.1	RepeatMasker	RC/Helitron	666026	670941	18337	-	.	ID="RND-5_FAMILY-1275";Tend="5664";Tstart="815";shortTE="F";uid="acde4251-ba51-4da2-bc58-7751a0cf67a2"
WOFM01000273.1	RepeatMasker	Unknown	641811	641918	597	-	.	ID="RND-1_FAMILY-31";Tend="1607";Tstart="1501";shortTE="F";uid="344e2e8f-5b73-4631-b0c4-f9cce6eaf108"
WOFM01000273.1	RepeatMasker	Unknown	438340	438445	604	-	.	ID="RND-1_FAMILY-58";Tend="1278";Tstart="1172";shortTE="F";uid="a4191553-bd0c-4f7c-b1cc-6b45a1d00140"
WOFM01000273.1	RepeatMasker	Unknown	378542	378957	2350	-	.	ID="RND-4_FAMILY-859";Tend="1364";Tstart="959";shortTE="F";uid="3cf356b0-c608-46c5-aa0d-48e909bba4b9"
WOFM01000273.1	RepeatMasker	RC/Helitron	609494	609895	1558	-	.	ID="RND-6_FAMILY-1361";Tend="1403";Tstart="1021";shortTE="F";uid="19308232-4c8b-4068-ae57-5589d2186b84"
WOFM01000273.1	RepeatMasker	LINE/R2-NeSL	830513	830833	1827	-	.	ID="RND-3_FAMILY-38";Tend="1429";Tstart="1098";shortTE="F";uid="a4174e85-e0b3-47ef-b305-132b2e1b71d9"
WOFM01000273.1	RepeatMasker	LTR/Copia	328823	331355	12395	-	.	ID="RND-1_FAMILY-587";Tend="3085";Tstart="532";shortTE="F";uid="e0de90a1-574e-4590-a5e5-7fa2fa0689c9"
WOFM01000273.1	RepeatMasker	DNA/TcMar-Tc1	208292	208443	464	-	.	ID="MARINER-60_HSAL";Tend="2044";Tstart="1893";shortTE="F";uid="da1f3199-ac90-4576-a6af-fbd5ce508033"
WOFM01000273.1	RepeatMasker	Unknown	627349	627544	663	-	.	ID="RND-1_FAMILY-1";Tend="1433";Tstart="1093";shortTE="F";uid="7528a2f8-c9e5-420b-bd22-d70f2276ebc3"
WOFM01000273.1	RepeatMasker	LINE/R2-NeSL	829663	830015	2093	-	.	ID="RND-3_FAMILY-38";Tend="1328";Tstart="940";shortTE="F";uid="de803355-22c2-4c75-9251-65bdf40abdca"
WOFM01000273.1	RepeatMasker	Unknown	578785	578907	756	-	.	ID="RND-1_FAMILY-75";Tend="1100";Tstart="975";shortTE="F";uid="8db0b944-7199-4231-957e-c7dc0d600793"
WOFM01000273.1	RepeatMasker	Unknown	70905	71098	774	-	.	ID="RND-5_FAMILY-212";Tend="1546";Tstart="1353";shortTE="F";uid="7e0791bc-7be7-4552-9338-4e34cb4a2432"
WOFM01000273.1	RepeatMasker	DNA/Crypton-I	165011	165270	1180	-	.	ID="RND-6_FAMILY-4026";Tend="1278";Tstart="972";shortTE="F";uid="91651a39-af54-40eb-9364-f9435251dcb7"
WOFM01000273.1	RepeatMasker	Unknown	579542	579684	744	-	.	ID="RND-1_FAMILY-75";Tend="1105";Tstart="963";shortTE="F";uid="66ffb137-94f4-4180-9638-9f0d331fe9b7"
WOFM01000273.1	RepeatMasker	Unknown	286514	286887	1253	-	.	ID="RND-3_FAMILY-391";Tend="1361";Tstart="901";shortTE="F";uid="0e3d45fb-f1b1-4d87-9b84-6cc24b56788c"
WOFM01000273.1	RepeatMasker	Unknown	305430	305781	2078	-	.	ID="RND-1_FAMILY-377";Tend="1299";Tstart="952";shortTE="F";uid="183ba4cd-5ac9-4d8c-a40d-7e39427af02d"
WOFM01000273.1	RepeatMasker	Unknown	240434	240649	1325	-	.	ID="RND-5_FAMILY-134";Tend="1160";Tstart="944";shortTE="F";uid="8dd3ae9e-a5f1-4711-8345-dab217e2f753"
WOFM01000273.1	RepeatMasker	Unknown	135262	135374	721	-	.	ID="RND-6_FAMILY-13769";Tend="1162";Tstart="1051";shortTE="F";uid="341ef94c-b312-43f8-85a3-3f6ab9b2484d"
WOFM01000273.1	RepeatMasker	Unknown	577897	578140	1502	-	.	ID="RND-4_FAMILY-986";Tend="1357";Tstart="1091";shortTE="F";uid="900119ce-b6a5-42f4-80d3-85fb561c636e"
WOFM01000273.1	RepeatMasker	Unknown	25138	25305	1172	-	.	ID="RND-4_FAMILY-906";Tend="1185";Tstart="1022";shortTE="F";uid="16f0ab38-967e-4120-9750-1d375ac71231"
WOFM01000273.1	RepeatMasker	DNA/Kolobok-T2	247337	247757	757	-	.	ID="RND-1_FAMILY-15";TEgroup="ctg_192%7CRND-1_FAMILY-15%7C1";Tend="7227";Tstart="1227";shortTE="T";uid="d6778481-5667-4478-a1c9-4d17e62b8479"
WOFM01000273.1	RepeatMasker	Unknown	405541	405706	635	-	.	ID="RND-5_FAMILY-634";Tend="2947";Tstart="2787";shortTE="F";uid="b43fc38f-2ecf-46c9-88f2-3fe9be218941"
WOFM01000273.1	RepeatMasker	DNA/TcMar-Tigger	128938	129468	2344	-	.	ID="RND-4_FAMILY-740";Tend="1494";Tstart="971";shortTE="F";uid="73366b40-af99-4f56-8d04-0c110bde3921"
WOFM01000273.1	RepeatMasker	Unknown	634862	634976	411	-	.	ID="RND-6_FAMILY-3697";Tend="1276";Tstart="1163";shortTE="F";uid="4d75ecb6-3c91-4a8c-bd6d-10bc25805916"
WOFM01000273.1	RepeatMasker	Unknown	784269	784623	1976	-	.	ID="RND-1_FAMILY-629";Tend="1362";Tstart="991";shortTE="F";uid="398ed8b6-5bf4-4e30-8547-18d66ff1f3a2"
WOFM01000273.1	RepeatMasker	DNA/Sola-1	373235	373338	408	-	.	ID="RND-5_FAMILY-2465";Tend="1863";Tstart="1757";shortTE="F";uid="d09cc7c5-20e5-47b6-940f-0824940d494a"
WOFM01000273.1	RepeatMasker	RC/Helitron	581447	582310	7537	-	.	ID="RND-4_FAMILY-8";Tend="1774";Tstart="911";shortTE="F";uid="a82eaae0-6dd2-4c9b-ad66-d1645fde4986"
WOFM01000273.1	RepeatMasker	Unknown	201762	201983	1262	-	.	ID="RND-6_FAMILY-1576";Tend="1526";Tstart="1282";shortTE="F";uid="93b1bd43-2cb7-47a5-94dd-fa719cff8e05"
WOFM01000273.1	RepeatMasker	Unknown	24892	25050	1062	-	.	ID="RND-5_FAMILY-1247";Tend="1067";Tstart="908";shortTE="F";uid="8c312a73-2aee-42cf-bd10-9aa3401d0715"
WOFM01000273.1	RepeatMasker	DNA/CMC-EnSpm	157842	159243	7415	-	.	ID="RND-1_FAMILY-476";Tend="2173";Tstart="783";shortTE="F";uid="dc093af3-6930-4f88-9d98-2e1514e44388"
WOFM01000273.1	RepeatMasker	Unknown	441220	441409	1370	-	.	ID="RND-1_FAMILY-852";Tend="1134";Tstart="945";shortTE="F";uid="53ffabcc-566d-4317-967b-cd8b8ac37924"
WOFM01000273.1	RepeatMasker	Unknown	199014	199126	782	-	.	ID="RND-1_FAMILY-104";Tend="1062";Tstart="953";shortTE="F";uid="618269ac-93f0-472b-a40b-3378ceff9615"
WOFM01000273.1	RepeatMasker	Unknown	427105	427440	585	-	.	ID="RND-1_FAMILY-34";Tend="1659";Tstart="1250";shortTE="F";uid="fb82b583-1b36-4a7a-a334-8c0058d57628"
WOFM01000273.1	RepeatMasker	LTR/Gypsy	645207	645651	1689	-	.	ID="RND-1_FAMILY-1061";Tend="7191";Tstart="6755";shortTE="F";uid="c7685db0-7a5f-41ee-aa6d-75ec1e2588a7"
WOFM01000273.1	RepeatMasker	Unknown	234816	235376	3633	-	.	ID="RND-1_FAMILY-139";Tend="1765";Tstart="893";shortTE="F";uid="0d6bb7f9-6b8f-48d6-94e7-821d64486ca2"
WOFM01000273.1	RepeatMasker	Unknown	554601	554848	535	-	.	ID="RND-5_FAMILY-4";Tend="1802";Tstart="1562";shortTE="F";uid="fb1c199e-ba9a-481d-b116-7c1d9e99c4c3"
WOFM01000273.1	RepeatMasker	LINE/R2-NeSL	269155	269257	505	-	.	ID="RND-3_FAMILY-38";Tend="1430";Tstart="1328";shortTE="F";uid="4aa55b1f-7a54-4c71-a236-e5670bb66a17"
WOFM01000273.1	RepeatMasker	Unknown	22432	22810	1670	-	.	ID="RND-5_FAMILY-397";Tend="1244";Tstart="869";shortTE="F";uid="5234721e-fcaa-4764-b3d2-01cf93b13b08"
WOFM01000273.1	RepeatMasker	Unknown	621064	621304	992	-	.	ID="RND-1_FAMILY-117";Tend="1237";Tstart="956";shortTE="F";uid="72d3455d-cce4-4e26-84d9-785069eb5437"
WOFM01000273.1	RepeatMasker	Unknown	84993	85526	3099	-	.	ID="RND-1_FAMILY-433";Tend="1419";Tstart="874";shortTE="F";uid="72d1a2e2-f888-4c50-bd84-f87dfa39450c"
WOFM01000273.1	RepeatMasker	Unknown	665637	665740	681	-	.	ID="RND-1_FAMILY-75";Tend="1121";Tstart="1012";shortTE="F";uid="d9e57f7d-97d6-443b-b1a6-6956aeabe2f8"
WOFM01000273.1	RepeatMasker	Unknown	884850	885405	2718	-	.	ID="RND-1_FAMILY-159";Tend="1576";Tstart="976";shortTE="F";uid="5336ae82-e1e6-4169-9ea9-1e6c80426e05"
WOFM01000273.1	RepeatMasker	Unknown	281183	281425	939	-	.	ID="RND-1_FAMILY-695";TEgroup="ctg_192%7CRND-1_FAMILY-695%7C1";Tend="1360";Tstart="982";shortTE="F";uid="ebc70179-7277-4c29-a75b-37f81ee15018"
WOFM01000273.1	RepeatMasker	DNA/hAT-Tip100	77023	77447	1171	-	.	ID="RND-5_FAMILY-1758";Tend="1915";Tstart="1480";shortTE="F";uid="b804724e-fca5-40f9-8058-02defd43e1ee"
WOFM01000273.1	RepeatMasker	Unknown	16752	16897	645	-	.	ID="RND-6_FAMILY-1076";Tend="2727";Tstart="2585";shortTE="F";uid="96f035a3-c1d9-408d-96fd-0f4e21695759"
WOFM01000273.1	RepeatMasker	Unknown	227477	227646	481	-	.	ID="RND-1_FAMILY-449";Tend="1434";Tstart="1264";shortTE="F";uid="79411646-ffe3-4c22-8bdf-69054ffa3ed7"
WOFM01000273.1	RepeatMasker	Unknown	287428	287947	3044	-	.	ID="RND-5_FAMILY-2601";Tend="1495";Tstart="945";shortTE="F";uid="66034360-21e9-4186-aadf-64dce6db6563"
WOFM01000273.1	RepeatMasker	Unknown	539397	539813	2828	-	.	ID="RND-4_FAMILY-1891";Tend="1361";Tstart="942";shortTE="F";uid="53640568-4439-4b89-ae37-5069bf102577"
WOFM01000273.1	RepeatMasker	DNA/Kolobok-T2	247765	253321	649	-	.	ID="RND-1_FAMILY-16";TEgroup="ctg_192%7CRND-1_FAMILY-16%7C1";Tend="5685";Tstart="319";shortTE="F";uid="7690d4df-23e4-4568-b0c9-4223bf49379b"
WOFM01000273.1	RepeatMasker	Unknown	295191	295666	1028	-	.	ID="RND-3_FAMILY-565";Tend="1501";Tstart="945";shortTE="F";uid="caa2256d-e63e-478d-b94a-74174cf408ee"
WOFM01000273.1	RepeatMasker	LTR/Copia	156211	157115	3712	-	.	ID="RND-1_FAMILY-587";Tend="1469";Tstart="533";shortTE="F";uid="629fcf1e-25b1-4d30-b527-233c4c631a02"
WOFM01000273.1	RepeatMasker	Unknown	225613	225764	881	-	.	ID="RND-1_FAMILY-504";Tend="1104";Tstart="948";shortTE="F";uid="5ab74c52-4a01-46f0-8f80-8e73c074b5e7"
WOFM01000273.1	RepeatMasker	Unknown	276381	277055	3445	-	.	ID="RND-4_FAMILY-1347";Tend="1509";Tstart="866";shortTE="F";uid="b17c6dba-1cd9-4f42-a74d-ec4e46535c10"
WOFM01000273.1	RepeatMasker	Unknown	831147	831306	930	-	.	ID="RND-1_FAMILY-75";Tend="1130";Tstart="963";shortTE="F";uid="cb0c38be-90cf-4364-8ec7-a0df34c4d765"
WOFM01000273.1	RepeatMasker	LTR/Pao	863959	864164	885	-	.	ID="RND-5_FAMILY-2502";Tend="863";Tstart="683";shortTE="F";uid="7b42891e-31c9-4ca6-b9fb-de219e5db111"
WOFM01000273.1	RepeatMasker	Unknown	31084	31339	1894	-	.	ID="RND-4_FAMILY-906";Tend="1185";Tstart="936";shortTE="F";uid="64fb3937-96c3-4906-bce3-b2d19415a456"
WOFM01000273.1	RepeatMasker	Unknown	72351	72451	468	-	.	ID="RND-5_FAMILY-212";Tend="1120";Tstart="1020";shortTE="F";uid="48415a32-a798-4b22-b63e-a47dde392c0a"
WOFM01000273.1	RepeatMasker	Unknown	608040	608245	1090	-	.	ID="RND-6_FAMILY-14885";Tend="973";Tstart="776";shortTE="F";uid="5527f159-2a68-4697-9b3e-ba99ccd8bfda"
WOFM01000273.1	RepeatMasker	Unknown	114948	115074	520	-	.	ID="RND-6_FAMILY-756";Tend="1059";Tstart="935";shortTE="F";uid="15a6eac2-4731-4371-aa5a-898f8736190c"
WOFM01000273.1	RepeatMasker	Unknown	233634	233785	962	-	.	ID="RND-1_FAMILY-247";Tend="1344";Tstart="1195";shortTE="F";uid="aca389f0-a6e9-4a73-a956-9b188f918c1b"
WOFM01000273.1	RepeatMasker	Unknown	418072	418185	483	-	.	ID="RND-5_FAMILY-634";Tend="1368";Tstart="1254";shortTE="F";uid="1f6e1585-7ffd-48bf-8445-fb706a26d367"
WOFM01000273.1	RepeatMasker	Unknown	294845	294983	499	-	.	ID="RND-5_FAMILY-4093";Tend="1356";Tstart="1165";shortTE="F";uid="629d2e43-5d1f-4534-8e25-a1fec57c026f"
WOFM01000273.1	RepeatMasker	LTR/Pao	771171	771438	1330	-	.	ID="RND-1_FAMILY-256";Tend="3264";Tstart="2186";shortTE="F";uid="8a0502dd-a7ec-4554-8dcf-7ba06d50b61c"
WOFM01000273.1	RepeatMasker	LTR/Copia	338907	340057	5783	-	.	ID="RND-6_FAMILY-5985";Tend="2166";Tstart="1069";shortTE="F";uid="8c9bddec-4e67-446f-b15d-e7bc4f1f7e0c"
WOFM01000273.1	RepeatMasker	DNA/Kolobok-T2	834189	834666	4152	-	.	ID="RND-1_FAMILY-16";Tend="517";Tstart="40";shortTE="F";uid="caec97ea-1144-4fa3-b2d0-d5e16020e715"
WOFM01000273.1	RepeatMasker	Unknown	627520	627665	583	-	.	ID="RND-6_FAMILY-821";Tend="1675";Tstart="1528";shortTE="F";uid="d58c4485-850c-4909-afe2-c0e98ffecd9b"
WOFM01000273.1	RepeatMasker	Unknown	488946	489109	964	-	.	ID="RND-1_FAMILY-258";Tend="1061";Tstart="920";shortTE="F";uid="f5fe8a52-1d65-49e9-9fb7-e815c4c555a5"
WOFM01000273.1	RepeatMasker	Unknown	774903	775424	2414	-	.	ID="RND-4_FAMILY-84";Tend="1528";Tstart="940";shortTE="F";uid="622d90df-36a1-4893-b584-dadf6c4d09ee"
WOFM01000273.1	RepeatMasker	Unknown	55585	55733	848	-	.	ID="RND-1_FAMILY-670";Tend="1156";Tstart="992";shortTE="F";uid="e70a9be4-5d84-4de6-9045-2ca4ce925173"
WOFM01000273.1	RepeatMasker	DNA/Crypton-I	135879	136219	904	-	.	ID="RND-6_FAMILY-470";Tend="1363";Tstart="991";shortTE="F";uid="2d460626-f8df-486b-80ad-e41efb6708fd"
WOFM01000273.1	RepeatMasker	Unknown	415726	415853	437	-	.	ID="RND-1_FAMILY-328";Tend="1171";Tstart="1058";shortTE="F";uid="61dd3928-d2df-423b-8ea8-53faf96d3281"
WOFM01000273.1	RepeatMasker	Unknown	280571	281187	4130	-	.	ID="RND-1_FAMILY-461";Tend="1519";Tstart="892";shortTE="F";uid="cd241e89-e47d-483c-9b8b-548924a0c7c0"
WOFM01000273.1	RepeatMasker	Unknown	646567	646938	948	-	.	ID="RND-6_FAMILY-1029";Tend="1716";Tstart="1379";shortTE="F";uid="d018e5c0-b5b2-47de-8977-a77448ab5be7"
WOFM01000273.1	RepeatMasker	LTR/Pao	826747	827020	1924	-	.	ID="RND-1_FAMILY-33";Tend="1401";Tstart="1133";shortTE="F";uid="2d6dcb34-54f1-49b2-a0da-358752cc74d6"
WOFM01000273.1	RepeatMasker	Unknown	765539	765749	1214	-	.	ID="RND-1_FAMILY-438";Tend="1168";Tstart="960";shortTE="F";uid="a76cd5f5-1a5d-407a-aa98-982e150ff15a"
WOFM01000273.1	RepeatMasker	Unknown	583899	584081	1225	-	.	ID="RND-5_FAMILY-1688";Tend="975";Tstart="793";shortTE="F";uid="44baddea-0348-4f26-b409-a9fd7c868501"
WOFM01000273.1	RepeatMasker	Unknown	601949	602230	1232	-	.	ID="RND-1_FAMILY-1114";Tend="1274";Tstart="991";shortTE="F";uid="e0d0613a-6751-480d-b3b3-d390615b76a1"
WOFM01000273.1	RepeatMasker	Unknown	568131	568580	3257	-	.	ID="RND-5_FAMILY-1463";Tend="1386";Tstart="939";shortTE="F";uid="60afc12e-55aa-4744-8d04-bebc8f40b599"
WOFM01000273.1	RepeatMasker	Unknown	366514	368640	14285	-	.	ID="RND-5_FAMILY-2131";Tend="2981";Tstart="837";shortTE="F";uid="efd51f73-3c58-45a0-a748-08b2f35b3f66"
WOFM01000273.1	RepeatMasker	Unknown	582504	583349	6152	-	.	ID="RND-5_FAMILY-1688";Tend="1835";Tstart="972";shortTE="F";uid="01a015dc-be11-4f3b-90ea-11edd79cce7a"
WOFM01000273.1	RepeatMasker	DNA	460224	460451	582	-	.	ID="RND-6_FAMILY-4595";Tend="1313";Tstart="1089";shortTE="F";uid="1624197a-6ba4-43ef-9dcf-27e9122d57c0"
WOFM01000273.1	RepeatMasker	Unknown	30837	30996	1079	-	.	ID="RND-5_FAMILY-1247";Tend="1067";Tstart="908";shortTE="F";uid="9ff3c076-d212-42f5-ab94-ddd3d606828d"
WOFM01000273.1	RepeatMasker	RC/Helitron	630510	630735	1820	-	.	ID="RND-4_FAMILY-8";Tend="1120";Tstart="896";shortTE="F";uid="44454414-aa84-4ec5-8f3c-ca11965f2444"
WOFM01000273.1	RepeatMasker	Unknown	184874	185351	2441	-	.	ID="RND-1_FAMILY-104";Tend="1588";Tstart="1073";shortTE="F";uid="0f3bcff1-b780-4a0b-b375-b9effe0c1286"
WOFM01000273.1	RepeatMasker	Unknown	185550	185686	1143	-	.	ID="RND-1_FAMILY-976";Tend="1525";Tstart="1389";shortTE="F";uid="7ceefee2-a2ab-41f3-86a9-5872ea63d370"
WOFM01000273.1	RepeatMasker	Unknown	293718	293918	891	-	.	ID="RND-1_FAMILY-70";Tend="1168";Tstart="968";shortTE="F";uid="42421873-b28b-4fb5-805f-da5eec175597"
WOFM01000273.1	RepeatMasker	Unknown	713792	713905	690	-	.	ID="RND-4_FAMILY-305";Tend="1043";Tstart="929";shortTE="F";uid="c56b7b43-08e1-4e69-b027-99cb31788b7a"
WOFM01000273.1	RepeatMasker	LTR/Gypsy	450053	450158	498	-	.	ID="RND-5_FAMILY-2221";Tend="2414";Tstart="2311";shortTE="F";uid="6af1f792-df2f-454a-ad67-706115b0b457"
WOFM01000273.1	RepeatMasker	Unknown	858906	859256	2133	-	.	ID="RND-4_FAMILY-860";Tend="1310";Tstart="956";shortTE="F";uid="ba8511fd-3296-46a7-9d86-92d4d33c364a"
WOFM01000273.1	RepeatMasker	Unknown	743627	744234	3638	-	.	ID="RND-6_FAMILY-3053";Tend="1765";Tstart="1150";shortTE="F";uid="26dcb270-82fd-497d-9f31-b24ade8ea7f7"
WOFM01000273.1	RepeatMasker	RC/Helitron	170531	170975	3169	-	.	ID="RND-5_FAMILY-1045";Tend="1483";Tstart="1037";shortTE="F";uid="7f5c324c-419a-4b15-9af6-f758ee2d4f4e"
WOFM01000273.1	RepeatMasker	Unknown	452097	452653	2973	-	.	ID="RND-1_FAMILY-871";Tend="1762";Tstart="1203";shortTE="F";uid="714fa446-2298-4531-a1d9-e3ac09de4083"
WOFM01000273.1	RepeatMasker	Unknown	443157	443448	1191	-	.	ID="RND-4_FAMILY-1923";Tend="1265";Tstart="970";shortTE="F";uid="e70fd3b0-1da3-4db5-b3b6-63af3fa6d316"
WOFM01000273.1	RepeatMasker	DNA	685132	685649	2125	-	.	ID="RND-1_FAMILY-134";Tend="1565";Tstart="1061";shortTE="F";uid="7b6922e1-281a-4935-baa6-4ff1c99477ea"
WOFM01000273.1	RepeatMasker	Unknown	287053	287379	2115	-	.	ID="RND-5_FAMILY-647";Tend="1205";Tstart="890";shortTE="F";uid="d3d7646a-14a0-40e0-9040-511147b74de0"
WOFM01000273.1	RepeatMasker	LTR/Gypsy	561170	565437	7932	-	.	ID="RND-2_FAMILY-73";TEgroup="ctg_192%7CRND-2_FAMILY-73%7C1";Tend="7813";Tstart="712";shortTE="F";uid="7a048ecf-7de4-45f3-992c-839045ae5142"
WOFM01000273.1	RepeatMasker	Unknown	272371	272575	644	-	.	ID="RND-5_FAMILY-647";Tend="1195";Tstart="1015";shortTE="F";uid="97ff6650-5cbe-4378-b96a-9535dcc724ea"
WOFM01000273.1	RepeatMasker	Unknown	197448	198417	5731	-	.	ID="RND-5_FAMILY-1337";TEgroup="ctg_192%7CRND-5_FAMILY-1337%7C1";Tend="1589";Tstart="723";shortTE="F";uid="518f5b68-3571-4a99-a8bb-f595ddbf941f"
WOFM01000273.1	RepeatMasker	LTR/Gypsy	11303	11934	4135	-	.	ID="RND-4_FAMILY-1433";Tend="2096";Tstart="1468";shortTE="F";uid="b58be13e-c3cf-4546-b3b4-9d0b857492f0"
WOFM01000273.1	RepeatMasker	RC/Helitron	686182	686699	4470	-	.	ID="RND-4_FAMILY-8";Tend="1751";Tstart="1234";shortTE="F";uid="bf457543-c3cd-4298-8b70-c6c6782ba55b"
WOFM01000273.1	RepeatMasker	DNA/PiggyBac	814737	818035	28620	-	.	ID="RND-6_FAMILY-1781";Tend="4050";Tstart="765";shortTE="F";uid="2df0ebf5-be4b-4510-b534-34c15ae9efcd"
WOFM01000273.1	RepeatMasker	DNA/PIF-Harbinger	57518	59469	11753	-	.	ID="RND-1_FAMILY-1002";Tend="2648";Tstart="710";shortTE="F";uid="63b23c98-a80d-47cf-8a27-5978f17f4b5b"
WOFM01000273.1	RepeatMasker	Unknown	613090	614155	3228	-	.	ID="RND-5_FAMILY-4604";Tend="1649";Tstart="587";shortTE="F";uid="183ae7e0-4918-4e7b-8690-9b3ae0fcf1a8"
WOFM01000273.1	RepeatMasker	Unknown	532676	533201	1003	-	.	ID="RND-6_FAMILY-2021";TEgroup="ctg_192%7CRND-6_FAMILY-2021%7C1";Tend="3154";Tstart="2370";shortTE="F";uid="d628dae9-1da1-467d-b60b-a971ced9137b"
WOFM01000273.1	RepeatMasker	Unknown	578138	578331	1031	-	.	ID="RND-4_FAMILY-1091";Tend="1131";Tstart="938";shortTE="F";uid="65320dee-d545-4a3f-82f8-5babf3dd5802"
WOFM01000273.1	RepeatMasker	Unknown	517359	517649	1655	-	.	ID="RND-1_FAMILY-328";Tend="1284";Tstart="994";shortTE="F";uid="dee165dd-0757-4c2b-b0e1-1b4a7ee4b43f"
WOFM01000273.1	RepeatMasker	Unknown	608627	609083	3981	-	.	ID="RND-1_FAMILY-295";Tend="1379";Tstart="922";shortTE="F";uid="4c759583-aff9-4ef9-a53a-0ac41edd6010"
WOFM01000273.1	RepeatMasker	DNA/Academ-1	836245	837124	2785	-	.	ID="RND-5_FAMILY-3332";Tend="1756";Tstart="941";shortTE="F";uid="264279d5-ab90-4c1f-a64e-08bf680c3588"
WOFM01000273.1	RepeatMasker	RC/Helitron	782728	783037	2014	-	.	ID="RND-5_FAMILY-1045";Tend="1284";Tstart="969";shortTE="F";uid="75c3827f-e407-4747-9c18-602798901f3c"
WOFM01000273.1	RepeatMasker	Unknown	184373	184706	2557	-	.	ID="RND-1_FAMILY-104";Tend="1917";Tstart="1584";shortTE="F";uid="c811c7c2-0ca6-459d-b1df-8deae18a687a"
WOFM01000273.1	RepeatMasker	Unknown	887250	887388	406	-	.	ID="RND-6_FAMILY-4937";Tend="1321";Tstart="1175";shortTE="F";uid="dba695b1-7a52-4905-8a93-2fe59d4402ee"
WOFM01000273.1	RepeatMasker	Unknown	283865	284514	4329	-	.	ID="RND-5_FAMILY-3423";Tend="1600";Tstart="939";shortTE="F";uid="d46b3f44-9ad6-4be8-b60c-cd5f1809f5ac"
WOFM01000273.1	RepeatMasker	Unknown	627715	628287	978	-	.	ID="RND-5_FAMILY-1023";TEgroup="ctg_192%7CRND-5_FAMILY-1023%7C1";Tend="1519";Tstart="1076";shortTE="F";uid="dd416260-bfc0-4805-b29a-24c57d564332"
WOFM01000273.1	RepeatMasker	Unknown	726846	726982	877	-	.	ID="RND-4_FAMILY-449";Tend="1229";Tstart="1094";shortTE="F";uid="7ea29dd5-c016-45ed-b96d-26695378e895"
WOFM01000273.1	RepeatMasker	Unknown	585033	585651	4216	-	.	ID="RND-5_FAMILY-1089";Tend="1496";Tstart="867";shortTE="F";uid="f51f20ad-33a1-432c-9e53-48afd34308d6"
WOFM01000273.1	RepeatMasker	Unknown	336716	336967	1052	-	.	ID="RND-1_FAMILY-1040";Tend="1171";Tstart="885";shortTE="F";uid="4db43c1b-4f9e-4841-8765-422fa7ad9a27"
WOFM01000273.1	RepeatMasker	Unknown	767193	767547	2572	-	.	ID="RND-5_FAMILY-994";Tend="1452";Tstart="1095";shortTE="F";uid="0e3088b3-1346-4689-abe7-b408215fd956"
WOFM01000273.1	RepeatMasker	Unknown	715303	715957	3598	-	.	ID="RND-6_FAMILY-3053";Tend="1765";Tstart="1093";shortTE="F";uid="d8851a2c-196a-442d-b830-4e15704e3b64"
WOFM01000273.1	RepeatMasker	LTR/Gypsy	605028	605279	648	-	.	ID="RND-1_FAMILY-87";Tend="2365";Tstart="2109";shortTE="F";uid="f2f161cf-beef-4184-9a3c-62185abbe0ee"
WOFM01000273.1	RepeatMasker	DNA	308835	309279	1751	-	.	ID="RND-6_FAMILY-4595";Tend="1365";Tstart="920";shortTE="F";uid="17f576ab-ca09-4c04-b9e9-98eedb53c0ac"
WOFM01000273.1	RepeatMasker	Unknown	2387	2668	702	-	.	ID="RND-4_FAMILY-9";Tend="1865";Tstart="1572";shortTE="F";uid="279c9f41-ad4b-481e-b1af-4965e11fb0d5"
WOFM01000273.1	RepeatMasker	Unknown	534417	534874	1512	-	.	ID="RND-6_FAMILY-2021";Tend="622";Tstart="358";shortTE="F";uid="a9fcd5d5-541e-44e7-a605-d81452230262"
WOFM01000273.1	RepeatMasker	LTR/Gypsy	850129	853967	29718	-	.	ID="RND-1_FAMILY-156";Tend="7043";Tstart="2415";shortTE="F";uid="96acbfd3-01e4-4cfd-bf36-49c2642e887b"
WOFM01000273.1	RepeatMasker	DNA/Kolobok-T2	715947	716211	1283	-	.	ID="RND-4_FAMILY-21";Tend="7769";Tstart="7492";shortTE="F";uid="501f9883-b8b7-4074-a3fa-bb5325ef8935"
WOFM01000273.1	RepeatMasker	Unknown	711435	711556	501	-	.	ID="RND-6_FAMILY-3099";Tend="1245";Tstart="1128";shortTE="F";uid="e105ed17-b6ac-4405-a91e-b0bec4bb2556"
WOFM01000273.1	RepeatMasker	RC/Helitron	692561	693348	657	-	.	ID="RND-5_FAMILY-1749";TEgroup="ctg_192%7CRND-5_FAMILY-1749%7C1";Tend="1199";Tstart="791";shortTE="F";uid="12d90272-0353-4d8a-b9d8-b200696c15b1"
WOFM01000273.1	RepeatMasker	Unknown	261872	262076	674	-	.	ID="RND-2_FAMILY-36";Tend="968";Tstart="753";shortTE="F";uid="2cc28ba4-8cb6-4033-8a59-e511e209b812"
WOFM01000273.1	RepeatMasker	Unknown	577686	577897	1034	-	.	ID="RND-3_FAMILY-213";Tend="1225";Tstart="1012";shortTE="F";uid="37fb5cf6-2799-4b9a-a0bc-aa8e85421d88"
WOFM01000273.1	RepeatMasker	Unknown	303370	303485	538	-	.	ID="RND-6_FAMILY-4502";Tend="779";Tstart="685";shortTE="F";uid="19594b6a-c1ab-48d7-9b2e-15932e0132eb"
WOFM01000273.1	RepeatMasker	Unknown	152400	152690	1356	-	.	ID="RND-4_FAMILY-958";Tend="1353";Tstart="1046";shortTE="F";uid="06e585e3-a2df-4aa1-8942-3910ca43035f"
WOFM01000273.1	RepeatMasker	DNA	431377	431554	977	-	.	ID="RND-5_FAMILY-4767";Tend="1057";Tstart="883";shortTE="F";uid="f9bf598b-efad-40ec-a99e-26a7f67c5539"
WOFM01000273.1	RepeatMasker	RC/Helitron	793258	793566	1812	-	.	ID="RND-6_FAMILY-469";Tend="1337";Tstart="980";shortTE="F";uid="1ef3dc7b-2458-41e9-8a57-71df0a6e5ccb"
WOFM01000273.1	RepeatMasker	Unknown	835779	835948	1037	-	.	ID="RND-1_FAMILY-75";Tend="1128";Tstart="963";shortTE="F";uid="9b1264c6-865f-46cb-8a75-3ddd157dcb0a"
WOFM01000273.1	RepeatMasker	Unknown	55013	55126	696	-	.	ID="RND-1_FAMILY-670";Tend="1279";Tstart="1166";shortTE="F";uid="1f1138fa-d6e0-41a7-8e99-a6102e8adc1c"
WOFM01000273.1	RepeatMasker	Unknown	302097	302504	2366	-	.	ID="RND-5_FAMILY-935";Tend="1398";Tstart="1027";shortTE="F";uid="a934cd60-442c-4bfe-846c-cf150ca0be96"
WOFM01000273.1	RepeatMasker	LTR	865335	865753	425	-	.	ID="RND-5_FAMILY-828";Tend="1285";Tstart="879";shortTE="F";uid="3d320152-3fc3-4650-a88c-cfd65c7e6eba"
WOFM01000273.1	RepeatMasker	Unknown	148061	148346	1803	-	.	ID="RND-1_FAMILY-693";Tend="1233";Tstart="931";shortTE="F";uid="c67f84be-df21-41ad-8816-b9f8a99ade5a"
WOFM01000273.1	RepeatMasker	Unknown	185328	185536	1382	-	.	ID="RND-1_FAMILY-70";Tend="1170";Tstart="859";shortTE="F";uid="824535e7-11ec-4ced-84b3-7350340411e2"
WOFM01000273.1	RepeatMasker	Unknown	274396	274759	539	-	.	ID="RND-4_FAMILY-1370";Tend="1287";Tstart="962";shortTE="F";uid="208b8cbe-9fb9-4847-b2dc-b3263b78a22d"
WOFM01000273.1	RepeatMasker	Unknown	303945	304114	955	-	.	ID="RND-6_FAMILY-1576";Tend="1563";Tstart="1397";shortTE="F";uid="6a07fdd1-e331-48f0-b660-81282fd3e09b"
WOFM01000273.1	RepeatMasker	DNA/MULE-MuDR?	334152	335292	5763	-	.	ID="RND-5_FAMILY-3385";Tend="1815";Tstart="663";shortTE="F";uid="2cb21ef3-a085-41f4-b194-355516da8ee8"
WOFM01000273.1	RepeatMasker	DNA	371679	371790	670	-	.	ID="RND-5_FAMILY-4767";Tend="1047";Tstart="937";shortTE="F";uid="063a194a-3866-40b6-8607-eda6e05d9743"
WOFM01000273.1	RepeatMasker	LTR/Gypsy	324001	325204	7242	-	.	ID="RND-4_FAMILY-1540";Tend="1777";Tstart="522";shortTE="F";uid="f6afd6b5-ba2e-441c-bbcb-d758b1fb8add"
WOFM01000273.1	RepeatMasker	LTR/Gypsy	756424	756833	1923	-	.	ID="RND-6_FAMILY-550";Tend="1167";Tstart="739";shortTE="F";uid="2382e88f-3159-4f4b-98be-10a0dba6b71e"
WOFM01000273.1	RepeatMasker	Unknown	631173	631365	909	-	.	ID="RND-5_FAMILY-4056";Tend="1539";Tstart="1351";shortTE="F";uid="4d130d34-907e-46e8-8e1e-eaaf394419bc"
WOFM01000273.1	RepeatMasker	Unknown	152682	153092	1068	-	.	ID="RND-6_FAMILY-1182";Tend="1642";Tstart="1222";shortTE="F";uid="8e6c7361-d566-49db-93f3-737b569bfbee"
WOFM01000273.1	RepeatMasker	Unknown	558041	558178	436	-	.	ID="RND-5_FAMILY-4";Tend="1115";Tstart="979";shortTE="F";uid="06b6e586-5c08-46be-8aca-121adb54ad69"
WOFM01000273.1	RepeatMasker	Unknown	101980	102282	1967	-	.	ID="RND-6_FAMILY-2020";Tend="1213";Tstart="909";shortTE="F";uid="795cde8e-85d8-4f56-93bf-2540856fd019"
WOFM01000273.1	RepeatMasker	Unknown	293886	294228	964	-	.	ID="RND-6_FAMILY-2349";Tend="1502";Tstart="1154";shortTE="F";uid="193394b6-aa65-491f-90ca-537da4d49056"
WOFM01000273.1	RepeatMasker	DNA/TcMar-Tc4	487708	488827	7620	-	.	ID="RND-1_FAMILY-77";Tend="1905";Tstart="788";shortTE="F";uid="29351c93-5a38-48d9-8584-385f7d30943d"
WOFM01000273.1	RepeatMasker	Unknown	760380	760768	1578	-	.	ID="RND-2_FAMILY-36";Tend="1623";Tstart="1071";shortTE="F";uid="b615630f-cd3a-48d7-9b86-bab9b7aaa8db"
WOFM01000273.1	RepeatMasker	Unknown	127580	127793	1459	-	.	ID="RND-1_FAMILY-197";Tend="1129";Tstart="915";shortTE="F";uid="a8e99a1d-ac0b-4564-b0bb-fc90aba2ff58"
WOFM01000273.1	RepeatMasker	Unknown	147782	148061	1718	-	.	ID="RND-6_FAMILY-6069";Tend="1801";Tstart="1518";shortTE="F";uid="000a8cb0-6ca0-432f-9a19-e4da7fbe8ac5"
WOFM01000273.1	RepeatMasker	Unknown	741462	741588	625	-	.	ID="RND-4_FAMILY-305";Tend="1138";Tstart="1015";shortTE="F";uid="b6ec443f-fae3-472b-afae-9913f76ffa04"
WOFM01000273.1	RepeatMasker	LINE/R2-NeSL	303386	303515	970	-	.	ID="RND-3_FAMILY-38";Tend="1455";Tstart="1325";shortTE="F";uid="db7b8e38-6da5-4f53-9814-262231d8d6a9"
WOFM01000273.1	RepeatMasker	Unknown	809403	809811	2519	-	.	ID="RND-4_FAMILY-231";Tend="1394";Tstart="983";shortTE="F";uid="5077d08e-b8f5-4070-80e9-afa7a569722a"
WOFM01002327.1	RepeatMasker	Unknown	16467	16790	2390	+	.	ID="RND-1_FAMILY-517";Tend="1261";Tstart="927";shortTE="F";uid="098c00e1-4c4e-41c2-a9e0-114585e92b0d"
WOFM01002327.1	RepeatMasker	Unknown	20641	21241	1399	+	.	ID="RND-1_FAMILY-10";Tend="1504";Tstart="968";shortTE="F";uid="36fb8dc1-0857-43b0-b7c1-698e814ff1fd"
WOFM01002327.1	RepeatMasker	LTR/Gypsy	4956	5110	766	+	.	ID="RND-1_FAMILY-83";Tend="1103";Tstart="926";shortTE="F";uid="7e8eed15-ca16-4ba7-bcd6-5d0e72905593"
WOFM01002327.1	RepeatMasker	Unknown	5104	5267	949	+	.	ID="RND-4_FAMILY-84";Tend="1932";Tstart="1724";shortTE="F";uid="fc201975-efa5-49f2-ba83-d565a737a408"
WOFM01002327.1	RepeatMasker	DNA/TcMar-Tc1	15955	16231	1572	+	.	ID="RND-1_FAMILY-649";Tend="1342";Tstart="1069";shortTE="F";uid="8373d395-fe16-497e-9df9-7e5f2250c2d8"
WOFM01002327.1	RepeatMasker	Unknown	17491	17643	681	+	.	ID="RND-1_FAMILY-175";Tend="1010";Tstart="858";shortTE="F";uid="47e1202d-d155-464b-819f-77f75d33595c"
WOFM01002327.1	RepeatMasker	LTR/Gypsy	7757	9790	2078	+	.	ID="RND-5_FAMILY-1723";Tend="6975";Tstart="4926";shortTE="F";uid="8671bb02-24f7-48ac-bdef-a6944273755b"
WOFM01002327.1	RepeatMasker	LINE/I	21878	22176	1338	+	.	ID="RND-5_FAMILY-5492";Tend="3446";Tstart="3128";shortTE="F";uid="1453e15b-8272-4b60-a4e2-950fa610bb11"
WOFM01002327.1	RepeatMasker	Unknown	4438	4557	772	+	.	ID="RND-4_FAMILY-84";Tend="1357";Tstart="1239";shortTE="F";uid="336fbb50-c300-4f53-bb76-5cf1eb02f383"
WOFM01002327.1	RepeatMasker	Unknown	19488	20479	3760	+	.	ID="RND-6_FAMILY-1576";Tend="1574";Tstart="976";shortTE="F";uid="bdeae46d-1759-4028-8474-e5536cf3c308"
WOFM01002327.1	RepeatMasker	DNA/TcMar-Tc1	15322	15431	610	+	.	ID="RND-1_FAMILY-649";Tend="1095";Tstart="987";shortTE="F";uid="ec41beeb-db96-4bee-a68f-e4760461943d"
WOFM01002327.1	RepeatMasker	Unknown	3634	3946	1551	-	.	ID="RND-6_FAMILY-9161";Tend="1699";Tstart="1426";shortTE="F";uid="c93aecf4-d7db-4dfc-87ab-a1521a2cf1f6"
WOFM01002327.1	RepeatMasker	Unknown	19439	19558	570	-	.	ID="RND-4_FAMILY-1467";Tend="2218";Tstart="2102";shortTE="F";uid="054c7336-93da-4670-b3a8-f96be88c4144"
WOFM01002327.1	RepeatMasker	Unknown	22263	22602	809	-	.	ID="RND-1_FAMILY-27";TEgroup="ctg_1920%7CRND-1_FAMILY-27%7C1";Tend="2244";Tstart="762";shortTE="F";uid="35524121-2c8c-4718-99c7-4cfac431a9cd"
WOFM01002327.1	RepeatMasker	DNA/hAT-hAT19	24694	24858	586	-	.	ID="RND-6_FAMILY-4704";Tend="1585";Tstart="1416";shortTE="F";uid="ad3e2569-3c97-40fa-a5e2-e7c15644ca4e"
WOFM01002327.1	RepeatMasker	Unknown	20644	21312	1348	-	.	ID="RND-4_FAMILY-1370";Tend="1580";Tstart="961";shortTE="F";uid="95dbc62a-4810-4518-a0ed-f97a79ac478a"
WOFM01002327.1	RepeatMasker	Unknown	4759	4948	950	-	.	ID="RND-6_FAMILY-9161";Tend="1166";Tstart="960";shortTE="F";uid="a96d3acd-8126-49ff-8e71-ff2fb6dd2927"
WOFM01002327.1	RepeatMasker	Unknown	23963	24615	3347	-	.	ID="RND-1_FAMILY-495";Tend="1615";Tstart="947";shortTE="F";uid="1c86575f-7d45-4165-a90b-6cc2bbb00100"
WOFM01002327.1	RepeatMasker	Unknown	9790	10002	1303	-	.	ID="RND-1_FAMILY-2";Tend="2075";Tstart="1863";shortTE="F";uid="32f40991-f7aa-41fd-952f-3c95dd3c88cd"
WOFM01002327.1	RepeatMasker	Unknown	5109	5321	581	-	.	ID="RND-1_FAMILY-10";Tend="1118";Tstart="870";shortTE="F";uid="96809234-0845-45df-bfac-ac6d5240b1c3"
WOFM01002327.1	RepeatMasker	RC/Helitron	1764	2101	1208	-	.	ID="RND-5_FAMILY-2749";Tend="1519";Tstart="1170";shortTE="F";uid="a15c8764-5d50-4c84-a33c-4f7372bcbbf2"
WOFM01002327.1	RepeatMasker	DNA/hAT-Tip100	3912	4432	3177	-	.	ID="RND-5_FAMILY-679";Tend="1490";Tstart="972";shortTE="F";uid="f163d5e7-8bbc-4459-ba7e-b36d5006a9c1"
WOFM01002327.1	RepeatMasker	Unknown	1539	1755	1003	-	.	ID="RND-1_FAMILY-75";Tend="1184";Tstart="959";shortTE="F";uid="c9d1b540-42ac-4828-9161-9d25126497f7"
WOFM01002327.1	RepeatMasker	RC/Helitron	17597	18118	4308	-	.	ID="RND-1_FAMILY-636";Tend="1488";Tstart="967";shortTE="F";uid="868d45f7-47b4-4048-a444-ba3e0a511bd7"
WOFM01002327.1	RepeatMasker	Unknown	12278	12840	3670	-	.	ID="RND-4_FAMILY-715";Tend="1564";Tstart="995";shortTE="F";uid="bd27c7ff-a487-4366-8b53-2d8c2c7c60ad"
WOFM01002327.1	RepeatMasker	LTR/Gypsy	4553	4759	584	-	.	ID="RND-1_FAMILY-150";Tend="8011";Tstart="7799";shortTE="F";uid="38ad9516-ac5c-408f-af98-de8f6a36d067"
WOFM01002327.1	RepeatMasker	LTR/Gypsy	15388	15950	4016	-	.	ID="RND-1_FAMILY-569";Tend="6488";Tstart="5932";shortTE="F";uid="c36a0063-91d4-4558-9b84-f0cace5c61de"
WOFM01002327.1	RepeatMasker	LTR/Gypsy	1055	1522	2785	-	.	ID="RND-3_FAMILY-235";Tend="1263";Tstart="810";shortTE="F";uid="ff172417-8ac7-4734-8ce2-3a3ffc9deb88"
WOFM01002327.1	RepeatMasker	RC/Helitron	16762	16975	1191	-	.	ID="RND-5_FAMILY-2749";Tend="1138";Tstart="921";shortTE="F";uid="60c2517a-667f-4ca2-9463-b8d7889b863f"
WOFM01002328.1	RepeatMasker	Unknown	10407	10979	1235	+	.	ID="RND-4_FAMILY-1083";Tend="1654";Tstart="1081";shortTE="F";uid="f89ff3dd-360a-4bf5-9c92-34ecf192a389"
WOFM01002328.1	RepeatMasker	LTR/Gypsy	18016	18745	4227	+	.	ID="RND-4_FAMILY-1433";Tend="1795";Tstart="1043";shortTE="F";uid="7c07e26d-020f-4f04-acfe-430dda26dd0c"
WOFM01002328.1	RepeatMasker	DNA/TcMar-Mariner	23	1715	4934	+	.	ID="RND-6_FAMILY-1811";TEgroup="ctg_1921%7CRND-6_FAMILY-1811%7C1";Tend="2106";Tstart="755";shortTE="F";uid="ffedc3ba-091b-4cdd-a457-500319f3dbc7"
WOFM01002328.1	RepeatMasker	Unknown	9376	10223	4570	+	.	ID="RND-4_FAMILY-1083";Tend="1806";Tstart="982";shortTE="F";uid="de345f0c-3d53-48a2-a17f-69b1d31b9e1d"
WOFM01002328.1	RepeatMasker	Unknown	8521	8624	503	+	.	ID="RND-6_FAMILY-3099";Tend="1232";Tstart="1128";shortTE="F";uid="fcc0a84d-7348-4011-bd2f-b97bb509c5f0"
WOFM01002328.1	RepeatMasker	LTR/Gypsy	7949	8210	928	+	.	ID="RND-6_FAMILY-2227";Tend="766";Tstart="506";shortTE="F";uid="47ef3dec-227f-4ab6-b227-29de52f180b4"
WOFM01002328.1	RepeatMasker	Unknown	3597	4274	2041	+	.	ID="RND-1_FAMILY-371";Tend="1750";Tstart="1106";shortTE="F";uid="e19b67c2-dc97-4585-b2ea-80802ca1ca7f"
WOFM01002328.1	RepeatMasker	Unknown	6852	6987	680	+	.	ID="RND-6_FAMILY-734";Tend="498";Tstart="372";shortTE="F";uid="22595278-d1a1-4303-841f-b870df0cdcc6"
WOFM01002328.1	RepeatMasker	DNA/Crypton-I	4232	4522	1268	+	.	ID="RND-6_FAMILY-470";Tend="1273";Tstart="961";shortTE="F";uid="757e1fb3-88fd-4ceb-9873-595995de2649"
WOFM01002328.1	RepeatMasker	LTR/Gypsy	11025	11224	913	+	.	ID="RND-4_FAMILY-1433";Tend="1048";Tstart="869";shortTE="F";uid="6991eb2b-1302-4d93-9e97-c113b915f996"
WOFM01002328.1	RepeatMasker	LTR/Gypsy	11224	18053	57695	-	.	ID="RND-5_FAMILY-2269";Tend="7668";Tstart="767";shortTE="F";uid="047800f4-daa9-4649-8609-2271c5f6615e"
WOFM01002328.1	RepeatMasker	Unknown	4645	4795	627	-	.	ID="RND-5_FAMILY-3774";Tend="1610";Tstart="1460";shortTE="F";uid="e53c15c6-9a90-49f3-822f-5014536b6572"
WOFM01002328.1	RepeatMasker	Unknown	4511	4635	618	-	.	ID="RND-6_FAMILY-6082";Tend="1355";Tstart="1218";shortTE="F";uid="282bac0f-182d-4ee0-8308-dbac4612a32b"
WOFM01002328.1	RepeatMasker	Unknown	7000	7757	4366	-	.	ID="RND-1_FAMILY-529";Tend="1609";Tstart="841";shortTE="F";uid="a7b4e8c9-e7cd-4fe3-98b5-e0f13b173e6a"
WOFM01002329.1	RepeatMasker	Unknown	4172	4447	1470	+	.	ID="RND-1_FAMILY-70";Tend="1248";Tstart="991";shortTE="F";uid="8b996768-6bd5-4130-83d2-1d1e433a6e50"
WOFM01002329.1	RepeatMasker	LTR/Copia	4346	4609	1539	-	.	ID="RND-1_FAMILY-136";Tend="1234";Tstart="957";shortTE="F";uid="04bc117e-8fc8-4a58-87ed-1f32accea148"
WOFM01002329.1	RepeatMasker	LTR/Copia	1	4165	21809	-	.	ID="RND-1_FAMILY-229";Tend="4189";Tstart="5";shortTE="F";uid="9a93cd96-93af-4b2c-a7f5-40778fed494f"
WOFM01002330.1	RepeatMasker	DNA/Academ-1	80934	81246	1862	+	.	ID="RND-1_FAMILY-314";Tend="1815";Tstart="1502";shortTE="F";uid="c9b99f8c-19c5-435a-b3fc-fc628d377bad"
WOFM01002330.1	RepeatMasker	Unknown	15756	16596	3792	+	.	ID="RND-1_FAMILY-771";Tend="1747";Tstart="942";shortTE="F";uid="b72a3626-d6b7-48a3-8256-7b94bd387e7b"
WOFM01002330.1	RepeatMasker	Unknown	94518	94865	1965	+	.	ID="RND-1_FAMILY-146";Tend="1235";Tstart="900";shortTE="F";uid="ffa70a93-b292-438d-94cd-b36bf99a9ff4"
WOFM01002330.1	RepeatMasker	Unknown	87368	88297	6028	+	.	ID="RND-5_FAMILY-782";Tend="1913";Tstart="949";shortTE="F";uid="13f1dadf-a575-4f31-9529-b6724f5d86a0"
WOFM01002330.1	RepeatMasker	LTR/Pao	24968	25133	641	+	.	ID="RND-1_FAMILY-1105";Tend="5611";Tstart="5443";shortTE="F";uid="ab83daa8-130d-4f23-ad63-35c5ff67b5a3"
WOFM01002330.1	RepeatMasker	Unknown	7093	7885	4118	+	.	ID="RND-1_FAMILY-771";Tend="1752";Tstart="944";shortTE="F";uid="d04d904b-9f7e-4b42-af4b-5a8f918a2575"
WOFM01002330.1	RepeatMasker	DNA/Sola-1	98693	98890	618	+	.	ID="RND-5_FAMILY-2465";Tend="2076";Tstart="1891";shortTE="F";uid="aedf0bc0-8cc9-461b-9a46-f0deef1c3bd2"
WOFM01002330.1	RepeatMasker	DNA/Kolobok-E	42304	42850	3129	+	.	ID="RND-1_FAMILY-700";Tend="1462";Tstart="923";shortTE="F";uid="d8a924fc-bef0-4ba3-b34d-327c9245dfd4"
WOFM01002330.1	RepeatMasker	Unknown	88298	88500	608	+	.	ID="RND-4_FAMILY-900";Tend="1512";Tstart="1308";shortTE="F";uid="b8cdf811-f040-4721-a481-9cdbe69cc307"
WOFM01002330.1	RepeatMasker	LTR/Copia	89543	91200	9544	+	.	ID="RND-6_FAMILY-5908";Tend="6147";Tstart="4731";shortTE="F";uid="feb7e0a2-7118-4345-88bb-6d5dca80eeef"
WOFM01002330.1	RepeatMasker	Unknown	12669	13469	5468	+	.	ID="RND-1_FAMILY-529";Tend="1609";Tstart="801";shortTE="F";uid="42419230-669c-443c-871b-1a9f8210b755"
WOFM01002330.1	RepeatMasker	Unknown	69144	69352	1068	+	.	ID="RND-5_FAMILY-2147";Tend="1765";Tstart="1557";shortTE="F";uid="89d4eff1-c190-4b27-b298-290da1e10694"
WOFM01002330.1	RepeatMasker	Unknown	137853	138754	2866	+	.	ID="RND-2_FAMILY-36";Tend="1556";Tstart="617";shortTE="F";uid="187b33e9-c2d3-403d-a62c-5550509cd59a"
WOFM01002330.1	RepeatMasker	Unknown	144355	144685	1310	+	.	ID="RND-1_FAMILY-26";Tend="1434";Tstart="1112";shortTE="F";uid="a80553b2-d786-43b3-81fe-0dc18e73ff95"
WOFM01002330.1	RepeatMasker	Unknown	8657	9394	2819	+	.	ID="RND-5_FAMILY-1190";Tend="1883";Tstart="1072";shortTE="F";uid="0cc3aede-de09-4982-a92a-10df98a75fc8"
WOFM01002330.1	RepeatMasker	Unknown	143795	144333	1034	+	.	ID="RND-1_FAMILY-58";TEgroup="ctg_1923%7CRND-1_FAMILY-58%7C1";Tend="1254";Tstart="942";shortTE="F";uid="637261d4-1711-45b8-ab83-957ff3d445f5"
WOFM01002330.1	RepeatMasker	RC/Helitron	134781	135274	2231	+	.	ID="RND-1_FAMILY-621";Tend="1797";Tstart="1230";shortTE="F";uid="659036dd-e133-4cb5-9060-ee38424883f7"
WOFM01002330.1	RepeatMasker	Unknown	69815	70476	1419	+	.	ID="RND-5_FAMILY-17";Tend="1308";Tstart="903";shortTE="F";uid="76ad1dc0-d2b9-42af-bb8b-4564e083ac97"
WOFM01002330.1	RepeatMasker	Unknown	66772	68792	14459	+	.	ID="RND-5_FAMILY-2131";Tend="2985";Tstart="970";shortTE="F";uid="27eac46f-48e7-4ead-a4c7-890919d3f821"
WOFM01002330.1	RepeatMasker	Unknown	127013	127275	736	+	.	ID="RND-1_FAMILY-553";Tend="5230";Tstart="4976";shortTE="F";uid="86664825-5275-4839-abea-b43e7cdb3c84"
WOFM01002330.1	RepeatMasker	DNA/TcMar-Tc1	88491	89174	1302	+	.	ID="RND-1_FAMILY-649";TEgroup="ctg_1923%7CRND-1_FAMILY-649%7C1";Tend="1725";Tstart="944";shortTE="F";uid="4b78d3c7-63da-4f6c-b1b4-f89f24948c82"
WOFM01002330.1	RepeatMasker	DNA/hAT-hAT19	35456	35604	738	+	.	ID="RND-6_FAMILY-4704";Tend="1097";Tstart="951";shortTE="F";uid="ffafe092-a03a-496e-bd6c-c6c74c5de435"
WOFM01002330.1	RepeatMasker	Unknown	81754	82449	2920	+	.	ID="RND-1_FAMILY-103";Tend="1655";Tstart="937";shortTE="F";uid="b829696f-d4c7-4419-af0e-e927ec770a45"
WOFM01002330.1	RepeatMasker	Unknown	73610	73899	450	+	.	ID="RND-1_FAMILY-207";Tend="1291";Tstart="978";shortTE="F";uid="a55c8f93-6960-4079-9f82-61ec034dd24c"
WOFM01002330.1	RepeatMasker	Unknown	18680	18790	485	+	.	ID="RND-2_FAMILY-36";Tend="988";Tstart="861";shortTE="F";uid="3b733680-9495-4e6c-9170-fa2b9a1ad935"
WOFM01002330.1	RepeatMasker	Unknown	43730	50045	32422	+	.	ID="RND-6_FAMILY-1294";Tend="3461";Tstart="1";shortTE="F";uid="d60741cd-947a-480c-a530-95c8e009c380"
WOFM01002330.1	RepeatMasker	Unknown	155	338	1154	+	.	ID="RND-1_FAMILY-175";Tend="1052";Tstart="867";shortTE="F";uid="354fddc0-fd99-4a9a-a6a3-76a33eb8a182"
WOFM01002330.1	RepeatMasker	LTR/Copia	30366	31109	591	+	.	ID="COPIA-22_NVI-I";Tend="3635";Tstart="2953";shortTE="F";uid="d9c82618-d4ef-4f0c-a3a0-257072e6716c"
WOFM01002330.1	RepeatMasker	DNA/hAT	126111	126644	2553	+	.	ID="RND-5_FAMILY-1560";Tend="1514";Tstart="991";shortTE="F";uid="b013e605-a7e2-425e-aa5b-0289ed5f8b45"
WOFM01002330.1	RepeatMasker	DNA/TcMar-Mariner	32992	33300	889	+	.	ID="RND-4_FAMILY-286";Tend="1170";Tstart="858";shortTE="F";uid="bfda79ce-61fd-4bbc-9782-2516f729e2cf"
WOFM01002330.1	RepeatMasker	DNA/Crypton-I	4649	4846	962	+	.	ID="RND-6_FAMILY-470";Tend="986";Tstart="803";shortTE="F";uid="a7c71268-4421-4035-a15d-6d2fc64b85e0"
WOFM01002330.1	RepeatMasker	LTR/Copia	29432	29713	564	+	.	ID="COPIA-4_MMA-I";Tend="2148";Tstart="1861";shortTE="F";uid="735d5c3e-b727-4caf-82dc-88c6bbe84bd0"
WOFM01002330.1	RepeatMasker	Unknown	39701	40714	1591	+	.	ID="RND-5_FAMILY-246";Tend="2093";Tstart="928";shortTE="F";uid="79f430f4-d1b9-4ee7-b82c-d9cdc9cfd1de"
WOFM01002330.1	RepeatMasker	DNA	79202	79317	773	+	.	ID="RND-5_FAMILY-4767";Tend="1063";Tstart="948";shortTE="F";uid="20cd1265-59fe-4202-9ec0-9fb159c4911b"
WOFM01002330.1	RepeatMasker	Unknown	102604	103534	3808	+	.	ID="RND-4_FAMILY-726";Tend="1840";Tstart="895";shortTE="F";uid="ad7d03dd-7b8f-4b91-ad91-d1de898a314a"
WOFM01002330.1	RepeatMasker	Unknown	92833	93564	3766	+	.	ID="RND-1_FAMILY-674";Tend="5252";Tstart="4528";shortTE="F";uid="a8721735-17d5-473c-b566-be35da0333af"
WOFM01002330.1	RepeatMasker	LTR/Gypsy	148221	155956	56496	+	.	ID="RND-1_FAMILY-1049";Tend="9685";Tstart="2048";shortTE="F";uid="452d0f23-4cf8-4389-a149-d920005a72f3"
WOFM01002330.1	RepeatMasker	Unknown	14789	15718	2340	+	.	ID="RND-1_FAMILY-877";Tend="1787";Tstart="934";shortTE="F";uid="2cfc8c1e-c6e6-46b3-a28b-0860f45390cf"
WOFM01002330.1	RepeatMasker	Unknown	37665	37882	1479	+	.	ID="RND-1_FAMILY-697";Tend="1004";Tstart="786";shortTE="F";uid="df9f5170-5eba-426d-8e18-fbdbf52a6467"
WOFM01002330.1	RepeatMasker	Unknown	132745	133301	2494	+	.	ID="RND-6_FAMILY-1098";Tend="1450";Tstart="884";shortTE="F";uid="2e3fa8b4-0553-466f-923b-cdd0f70b97b1"
WOFM01002330.1	RepeatMasker	Unknown	100884	101075	555	+	.	ID="RND-1_FAMILY-146";Tend="1191";Tstart="996";shortTE="F";uid="dd222303-ac7a-4631-be6d-918914def4fc"
WOFM01002330.1	RepeatMasker	Unknown	13478	13683	407	+	.	ID="RND-5_FAMILY-784";Tend="1427";Tstart="1222";shortTE="F";uid="67f83d3b-044c-46a1-83b3-1f8a271e6911"
WOFM01002330.1	RepeatMasker	Unknown	96306	97858	10541	+	.	ID="RND-5_FAMILY-5862";Tend="2726";Tstart="1089";shortTE="F";uid="e0100da4-d56a-4d9a-9f9c-715f4a145d0e"
WOFM01002330.1	RepeatMasker	Unknown	141288	141696	2394	+	.	ID="RND-1_FAMILY-34";Tend="1768";Tstart="1342";shortTE="F";uid="06f1f034-17e2-40e7-978d-c85d748ed313"
WOFM01002330.1	RepeatMasker	LTR/Pao	155957	156620	22656	+	.	ID="RND-5_FAMILY-1473";Tend="3740";Tstart="3136";shortTE="F";uid="2e4e9d5b-69c3-43e2-859c-8798d211070d"
WOFM01002330.1	RepeatMasker	Unknown	21427	21645	442	+	.	ID="RND-6_FAMILY-734";Tend="1152";Tstart="942";shortTE="F";uid="722958db-cbcc-49ea-af8d-f9d6ce2841d4"
WOFM01002330.1	RepeatMasker	Unknown	481	704	1471	-	.	ID="RND-5_FAMILY-1076";Tend="1089";Tstart="869";shortTE="F";uid="7385129b-c763-4723-a9db-2c89e8576281"
WOFM01002330.1	RepeatMasker	Unknown	120635	121107	2002	-	.	ID="RND-6_FAMILY-7056";Tend="1408";Tstart="911";shortTE="F";uid="738e1c07-4c7c-4d8d-999a-59f10aaea89e"
WOFM01002330.1	RepeatMasker	Unknown	43069	43302	642	-	.	ID="RND-5_FAMILY-104";Tend="1238";Tstart="992";shortTE="F";uid="9512a112-58a2-4dba-943d-75aab457d4ba"
WOFM01002330.1	RepeatMasker	DNA/Crypton-I	5474	5963	1945	-	.	ID="rnd-1_family-240";Tend="1468";Tstart="802";shortTE="F";uid="d0778b4a-9a9d-4bd3-876d-eb4a74090eb5"
WOFM01002330.1	RepeatMasker	Unknown	2702	3550	2402	-	.	ID="RND-5_FAMILY-2744";Tend="1588";Tstart="744";shortTE="F";uid="ec80881f-67e9-4a3f-9065-3bc73f91900a"
WOFM01002330.1	RepeatMasker	LTR/Gypsy	97958	98194	632	-	.	ID="RND-6_FAMILY-3881";Tend="8488";Tstart="8245";shortTE="F";uid="ff15ec75-8f41-4768-aa5c-72491438016f"
WOFM01002330.1	RepeatMasker	DNA/Crypton-I	22967	23202	776	-	.	ID="RND-1_FAMILY-240";Tend="1181";Tstart="943";shortTE="F";uid="ffd4bbad-5201-40e3-9d1e-6019dd9d38f6"
WOFM01002330.1	RepeatMasker	Unknown	11383	12204	3593	-	.	ID="RND-1_FAMILY-769";Tend="1762";Tstart="953";shortTE="F";uid="f41ab615-0434-425a-9e41-2f65faa30dfa"
WOFM01002330.1	RepeatMasker	Unknown	94042	94172	405	-	.	ID="RND-4_FAMILY-900";Tend="1455";Tstart="1333";shortTE="F";uid="b20f86cc-81a6-432f-9191-497c32230e55"
WOFM01002330.1	RepeatMasker	DNA	137716	137857	769	-	.	ID="RND-5_FAMILY-3205";Tend="1226";Tstart="1092";shortTE="F";uid="087a8a72-6e27-4d58-a5f1-8eb7819fdd78"
WOFM01002330.1	RepeatMasker	Unknown	98192	98354	763	-	.	ID="RND-4_FAMILY-746";Tend="1092";Tstart="936";shortTE="F";uid="b2621c51-a288-4119-8caa-21a4ee30d087"
WOFM01002330.1	RepeatMasker	RC/Helitron	84589	85353	2383	-	.	ID="RND-5_FAMILY-1749";Tend="2089";Tstart="1479";shortTE="F";uid="647ef067-6da2-4109-bce6-a49f66c729b0"
WOFM01002330.1	RepeatMasker	Unknown	128602	128940	1595	-	.	ID="RND-4_FAMILY-746";Tend="1522";Tstart="1169";shortTE="F";uid="0e67de69-ea37-44cc-afeb-11edf61ac7d5"
WOFM01002330.1	RepeatMasker	Unknown	58651	58800	526	-	.	ID="RND-1_FAMILY-1094";Tend="1847";Tstart="1698";shortTE="F";uid="a57ce90e-3be4-487d-960c-98ad568e96b9"
WOFM01002330.1	RepeatMasker	Unknown	98736	99045	786	-	.	ID="RND-5_FAMILY-4056";Tend="1402";Tstart="983";shortTE="F";uid="a27d4332-9f82-41a0-a37d-9389f4256b69"
WOFM01002330.1	RepeatMasker	Unknown	9893	10335	1112	-	.	ID="RND-5_FAMILY-2456";Tend="1769";Tstart="1333";shortTE="F";uid="04c15079-c57b-4667-960b-baf3fc644d0d"
WOFM01002330.1	RepeatMasker	Unknown	117320	117614	891	-	.	ID="RND-1_FAMILY-383";Tend="1342";Tstart="1020";shortTE="F";uid="01416817-68a0-4760-af5c-3c6bea5b8820"
WOFM01002330.1	RepeatMasker	LTR/Gypsy	128934	129394	3906	-	.	ID="RND-1_FAMILY-503";Tend="7611";Tstart="7152";shortTE="F";uid="789d746b-aef5-4f72-9266-3cd683d36643"
WOFM01002330.1	RepeatMasker	DNA/Sola-2	101076	102220	5415	-	.	ID="RND-5_FAMILY-2736";Tend="2024";Tstart="829";shortTE="F";uid="9914f2d8-04e6-4c9c-b8d9-e377883bc25b"
WOFM01002330.1	RepeatMasker	Unknown	39425	39678	1050	-	.	ID="RND-5_FAMILY-1933";Tend="1253";Tstart="1031";shortTE="F";uid="66667a51-1a4d-473c-807d-693fe2683eea"
WOFM01002330.1	RepeatMasker	Unknown	70519	70956	1565	-	.	ID="RND-1_FAMILY-768";Tend="1463";Tstart="1003";shortTE="F";uid="b410d111-fdf7-436b-afe9-6cace8f9c23b"
WOFM01002330.1	RepeatMasker	RC/Helitron	134612	135200	2306	-	.	ID="RND-1_FAMILY-1113";Tend="1643";Tstart="861";shortTE="F";uid="c0ca5aec-e39d-4c7b-9731-bec4502106d0"
WOFM01002330.1	RepeatMasker	DNA/Crypton-I	26222	26655	2589	-	.	ID="RND-4_FAMILY-531";Tend="1355";Tstart="931";shortTE="F";uid="949d8621-23e4-4f65-b381-6b8ef8b6aa0a"
WOFM01002330.1	RepeatMasker	DNA/Crypton-I	22521	22676	453	-	.	ID="RND-1_FAMILY-240";Tend="1449";Tstart="1301";shortTE="F";uid="ccd49de2-ff72-483b-b5b3-02d0209a0267"
WOFM01002330.1	RepeatMasker	DNA/CMC-EnSpm	50046	53860	25831	-	.	ID="rnd-5_family-1430";Tend="4428";Tstart="674";shortTE="F";uid="1255c29d-0931-4d9a-a36e-6a1b7deabaad"
WOFM01002330.1	RepeatMasker	Unknown	37749	38539	4992	-	.	ID="RND-1_FAMILY-796";Tend="1635";Tstart="803";shortTE="F";uid="0d39aaa9-95ed-4c2f-81a2-3d592c07893c"
WOFM01002330.1	RepeatMasker	DNA/CMC-EnSpm	136216	136553	573	-	.	ID="RND-1_FAMILY-476";Tend="1112";Tstart="784";shortTE="F";uid="04f1ebd7-fb42-4daf-a27f-0efb64b5eb6d"
WOFM01002330.1	RepeatMasker	DNA/Academ-1	93716	93923	553	-	.	ID="RND-6_FAMILY-4387";Tend="1557";Tstart="1354";shortTE="F";uid="a7f7fe13-2361-436a-8ab9-662be77f7491"
WOFM01002330.1	RepeatMasker	DNA/Crypton-I	21872	22186	1070	-	.	ID="RND-4_FAMILY-246";Tend="1628";Tstart="1322";shortTE="F";uid="c5214597-4397-4d41-a0de-a032cbf2a57f"
WOFM01002330.1	RepeatMasker	DNA/Crypton-I	119103	119664	3474	-	.	ID="RND-1_FAMILY-57";Tend="1524";Tstart="976";shortTE="F";uid="93715eff-5eb3-4151-bc4e-ca0871aee74c"
WOFM01002330.1	RepeatMasker	Unknown	95071	95372	2020	-	.	ID="RND-1_FAMILY-866";Tend="1562";Tstart="1201";shortTE="F";uid="9abfa835-4563-4d96-a6d4-4f9e83e0e625"
WOFM01002330.1	RepeatMasker	Unknown	16719	17024	529	-	.	ID="RND-4_FAMILY-454";Tend="1120";Tstart="853";shortTE="F";uid="ab371c89-c5a2-4bab-b0f2-9a5e85cf0bda"
WOFM01002330.1	RepeatMasker	DNA/Ginger-2	123871	124358	1443	-	.	ID="RND-4_FAMILY-388";Tend="1211";Tstart="764";shortTE="F";uid="53f42648-c3a4-47f1-9f8f-9b7da5bc2c86"
WOFM01002330.1	RepeatMasker	DNA/Academ-1	80610	80938	1677	-	.	ID="RND-1_FAMILY-243";Tend="1869";Tstart="1513";shortTE="F";uid="50c22199-2230-4cb4-872d-5637d59a0ae6"
WOFM01002330.1	RepeatMasker	Unknown	61269	66767	19783	-	.	ID="RND-6_FAMILY-1294";Tend="4763";Tstart="1";shortTE="F";uid="9f55941b-4eaa-421f-9cac-9e939d21c242"
WOFM01002330.1	RepeatMasker	Unknown	41986	42191	491	-	.	ID="RND-1_FAMILY-6";Tend="3121";Tstart="2915";shortTE="F";uid="65ff31bf-44e7-485f-8c59-51c3ba0c1389"
WOFM01002330.1	RepeatMasker	DNA/Crypton-I	22176	22539	2024	-	.	ID="RND-6_FAMILY-4026";Tend="1275";Tstart="913";shortTE="F";uid="fb0c0516-e8ae-447f-9da5-c60980ef4c0d"
WOFM01002330.1	RepeatMasker	LINE/I	122872	123838	646	-	.	ID="RND-1_FAMILY-686";TEgroup="ctg_1923%7CRND-1_FAMILY-686%7C1";Tend="7072";Tstart="5192";shortTE="F";uid="84474cee-6b0c-4ae9-bff3-bc8bc4221892"
WOFM01002330.1	RepeatMasker	Unknown	12327	12632	505	-	.	ID="RND-4_FAMILY-454";Tend="1120";Tstart="853";shortTE="F";uid="5e8f0b79-6b10-45d2-a540-ba7a3cbce6c0"
WOFM01002330.1	RepeatMasker	Unknown	40798	40949	978	-	.	ID="RND-1_FAMILY-807";Tend="1157";Tstart="972";shortTE="F";uid="7a2ed453-bb24-464c-92b3-ddc8d4e850c2"
WOFM01002330.1	RepeatMasker	LTR/Gypsy	144733	148218	25897	-	.	ID="RND-6_FAMILY-425";Tend="7802";Tstart="4316";shortTE="F";uid="2510299a-d3bc-4916-acc8-d5b3c5d28491"
WOFM01002330.1	RepeatMasker	DNA	96036	96177	630	-	.	ID="RND-5_FAMILY-3205";Tend="1228";Tstart="1089";shortTE="F";uid="b52bb755-2ffc-4c64-8827-3a2dc63f7f73"
WOFM01002330.1	RepeatMasker	Unknown	120061	120264	1472	-	.	ID="RND-1_FAMILY-117";Tend="1225";Tstart="1022";shortTE="F";uid="ef1dad5a-8528-4627-9dd8-6c934ae5b7ee"
WOFM01002330.1	RepeatMasker	DNA/Crypton-I	10346	10599	1538	-	.	ID="RND-1_FAMILY-240";Tend="1209";Tstart="951";shortTE="F";uid="4420e9aa-bf07-4c4c-9419-8735f014da1d"
WOFM01002330.1	RepeatMasker	DNA/CMC-EnSpm	106733	107974	7544	-	.	ID="rnd-6_family-5014";Tend="5072";Tstart="4050";shortTE="F";uid="f35c5b90-a8c5-4c89-a3c4-dc30dbdf63cf"
WOFM01002330.1	RepeatMasker	Unknown	36628	37331	3860	-	.	ID="RND-6_FAMILY-1350";Tend="1685";Tstart="949";shortTE="F";uid="b96f059a-3d25-4a05-922c-b7ddcc1b6adf"
WOFM01002330.1	RepeatMasker	LINE/RTE-BovB	4630	4825	1063	-	.	ID="RND-3_FAMILY-11";Tend="1490";Tstart="1294";shortTE="F";uid="938e1b7c-2718-460c-9c27-e86157c498be"
WOFM01002330.1	RepeatMasker	RC/Helitron	85481	86055	1974	-	.	ID="RND-1_FAMILY-716";Tend="1431";Tstart="867";shortTE="F";uid="d138e393-5b58-4be6-b3c3-fb55a40178c5"
WOFM01002330.1	RepeatMasker	Unknown	18049	18389	1775	-	.	ID="RND-6_FAMILY-3797";Tend="1270";Tstart="891";shortTE="F";uid="3ec75b4b-e411-4aab-8a34-8b488db71467"
WOFM01002330.1	RepeatMasker	DNA	33378	34014	1931	-	.	ID="RND-3_FAMILY-127";Tend="1500";Tstart="905";shortTE="F";uid="252f370d-49b8-4e64-8dd8-dca9a505ef4d"
WOFM01002330.1	RepeatMasker	Unknown	129393	129639	1154	-	.	ID="RND-4_FAMILY-746";Tend="1175";Tstart="934";shortTE="F";uid="6de39580-e4f8-4ed5-a2c3-93427403980f"
WOFM01002330.1	RepeatMasker	Unknown	96177	96310	638	-	.	ID="RND-5_FAMILY-762";Tend="1299";Tstart="1171";shortTE="F";uid="43855f88-252f-4efb-a1d9-c682f310ac6c"
WOFM01002330.1	RepeatMasker	Unknown	68785	69020	1298	-	.	ID="RND-5_FAMILY-842";Tend="1201";Tstart="968";shortTE="F";uid="794190a3-a988-450c-8d94-ec3399df85de"
WOFM01002330.1	RepeatMasker	DNA/CMC-EnSpm	133536	134615	6870	-	.	ID="RND-5_FAMILY-5417";Tend="1892";Tstart="815";shortTE="F";uid="e3bc734f-c4a9-44bf-95b2-e8a4e6892189"
WOFM01002330.1	RepeatMasker	DNA/CMC-EnSpm	108168	112191	34138	-	.	ID="RND-6_FAMILY-5014";Tend="4055";Tstart="1";shortTE="F";uid="8e2ccc58-63b5-4796-b960-25c83521c154"
WOFM01002330.1	RepeatMasker	Unknown	98349	98723	1578	-	.	ID="RND-5_FAMILY-762";Tend="1050";Tstart="397";shortTE="F";uid="32b95491-2e51-4267-88e3-95e972e31d0d"
WOFM01002330.1	RepeatMasker	RC/Helitron	35650	35918	661	-	.	ID="RND-1_FAMILY-621";Tend="1334";Tstart="1053";shortTE="F";uid="1d6f5d58-2441-48d6-bf51-101f6b15bef6"
WOFM01002330.1	RepeatMasker	Unknown	140922	141078	862	-	.	ID="RND-1_FAMILY-197";Tend="1127";Tstart="950";shortTE="F";uid="693dbde6-d6c6-4213-95d7-2e8a2d53eb15"
WOFM01002330.1	RepeatMasker	Unknown	99565	100004	3106	-	.	ID="RND-6_FAMILY-1708";Tend="1302";Tstart="862";shortTE="F";uid="d05de6d6-fe44-4ab0-bdf2-293aa64e497e"
WOFM01002330.1	RepeatMasker	DNA/TcMar-Mariner	87185	87363	513	-	.	ID="RND-5_FAMILY-138";Tend="937";Tstart="771";shortTE="F";uid="4a0949cc-08c0-449a-8b8f-f3e4cf7ab844"
WOFM01002330.1	RepeatMasker	Unknown	129699	129925	848	-	.	ID="RND-4_FAMILY-829";Tend="1755";Tstart="1523";shortTE="F";uid="840e70aa-e88a-4a20-8f56-fdd31313379f"
WOFM01002330.1	RepeatMasker	Unknown	103913	105285	10782	-	.	ID="RND-6_FAMILY-1309";Tend="3024";Tstart="1720";shortTE="F";uid="69626d37-9c43-4ed2-9b98-149e091e2718"
WOFM01002330.1	RepeatMasker	RC/Helitron	91996	92432	656	-	.	ID="RND-6_FAMILY-2313";TEgroup="ctg_1923%7CRND-6_FAMILY-2313%7C1";Tend="1482";Tstart="722";shortTE="F";uid="2c70043c-4418-4905-abb5-5fa59402e207"
WOFM01002330.1	RepeatMasker	LTR/Gypsy	40950	41136	959	-	.	ID="RND-6_FAMILY-2227";Tend="692";Tstart="506";shortTE="F";uid="6c1a6491-71ac-444c-a355-d3949431019c"
WOFM01002330.1	RepeatMasker	Unknown	97855	97968	586	-	.	ID="RND-4_FAMILY-746";Tend="1195";Tstart="1085";shortTE="F";uid="445c123d-7b32-4131-94f3-2de386ddd845"
WOFM01002330.1	RepeatMasker	Unknown	8379	8606	562	-	.	ID="RND-4_FAMILY-454";Tend="1121";Tstart="913";shortTE="F";uid="e37b03b8-e234-4cfa-b681-a33483ee4229"
WOFM01002330.1	RepeatMasker	Unknown	9372	9671	1151	-	.	ID="RND-4_FAMILY-1098";Tend="1199";Tstart="859";shortTE="F";uid="331835e0-046c-4a5b-b03c-00cd1e2d0ffa"
WOFM01002330.1	RepeatMasker	Unknown	2476	2701	1536	-	.	ID="RND-1_FAMILY-892";Tend="1950";Tstart="1726";shortTE="F";uid="d0fdbbae-48b0-4fd3-870a-16606009b6b5"
WOFM01002330.1	RepeatMasker	RC/Helitron	107948	108168	1766	-	.	ID="RND-4_FAMILY-8";Tend="1764";Tstart="1543";shortTE="F";uid="0c61a08b-a2f3-42a6-9093-c3e441b5d96e"
WOFM01002330.1	RepeatMasker	Unknown	18843	19933	5058	-	.	ID="RND-6_FAMILY-517";Tend="2227";Tstart="1136";shortTE="F";uid="fe4d381c-b335-4f85-a8e6-d5a0e3c642be"
WOFM01002330.1	RepeatMasker	Unknown	139606	140023	967	-	.	ID="RND-5_FAMILY-104";Tend="1610";Tstart="1169";shortTE="F";uid="87126dfc-ae62-4b5d-8f86-021b9f7cefc0"
WOFM01002330.1	RepeatMasker	Unknown	121450	122834	7296	-	.	ID="RND-6_FAMILY-10271";Tend="1696";Tstart="277";shortTE="F";uid="1ee6b085-c74f-4892-9db2-7a8b3f57b9ab"
WOFM01002330.1	RepeatMasker	DNA/Crypton-I	4895	5103	1092	-	.	ID="RND-1_FAMILY-254";Tend="1111";Tstart="934";shortTE="F";uid="faea5db5-31c5-439e-9636-1982a4e95373"
WOFM01002330.1	RepeatMasker	LTR/Copia	91270	91552	2368	-	.	ID="RND-6_FAMILY-1982";Tend="4445";Tstart="4163";shortTE="F";uid="bdef1f93-f075-4a40-ab1b-4283314a3ee6"
WOFM01002330.1	RepeatMasker	Unknown	41496	41716	938	-	.	ID="RND-3_FAMILY-291";Tend="1209";Tstart="966";shortTE="F";uid="0e30cadb-44aa-4a76-9437-655b9b7c986a"
WOFM01002330.1	RepeatMasker	DNA/Kolobok-T2	100374	100846	2474	-	.	ID="RND-1_FAMILY-16";Tend="517";Tstart="39";shortTE="F";uid="793b8909-9826-4cc8-8ed6-d872a752058f"
WOFM01002330.1	RepeatMasker	Unknown	138484	138814	516	-	.	ID="RND-6_FAMILY-1182";Tend="1590";Tstart="1268";shortTE="F";uid="2433aeae-191b-4b19-83a8-e48db48c912e"
WOFM01002330.1	RepeatMasker	Unknown	3543	4311	4838	-	.	ID="RND-1_FAMILY-759";Tend="1691";Tstart="929";shortTE="F";uid="8767e810-0080-4e29-b4c1-9392fec9edd9"
WOFM01002331.1	RepeatMasker	LTR/Copia	11824	18946	40667	+	.	ID="RND-3_FAMILY-470";Tend="7830";Tstart="647";shortTE="F";uid="d7dbd947-729a-4eff-8a1a-1a11d8e6c3dd"
WOFM01002331.1	RepeatMasker	LTR/Copia	4916	11350	38532	+	.	ID="RND-1_FAMILY-113";Tend="7312";Tstart="870";shortTE="F";uid="c3b6d229-a187-4fc2-848e-531d61037508"
WOFM01002331.1	RepeatMasker	DNA/PIF-Harbinger	1	4585	32124	-	.	ID="RND-1_FAMILY-831";Tend="5007";Tstart="478";shortTE="F";uid="50cb28b0-f5fa-4ea7-b34a-43ef63c1fff6"
WOFM01002331.1	RepeatMasker	Unknown	4587	4757	462	-	.	ID="RND-5_FAMILY-1266";Tend="623";Tstart="461";shortTE="F";uid="d6ade4f4-38be-41d0-ac96-10d8e4c6f463"
WOFM01002331.1	RepeatMasker	LTR/Pao	18939	19305	3001	-	.	ID="RND-1_FAMILY-932";Tend="7676";Tstart="7308";shortTE="F";uid="e19a35e2-b58f-4fc3-9ca2-83fe199ad8fd"
WOFM01002331.1	RepeatMasker	LTR/Pao	11346	11965	4406	-	.	ID="RND-1_FAMILY-932";Tend="8270";Tstart="7671";shortTE="F";uid="5988b2e4-55b6-4d0b-81eb-631104bbbd69"
WOFM01002333.1	RepeatMasker	Unknown	2386	2891	2394	+	.	ID="RND-6_FAMILY-407";Tend="866";Tstart="329";shortTE="F";uid="8d907446-9289-4633-a378-836cc0f169b2"
WOFM01002333.1	RepeatMasker	Unknown	2	225	1260	+	.	ID="RND-6_FAMILY-407";Tend="319";Tstart="96";shortTE="F";uid="75b05f55-8923-4a61-859e-c34570134420"
WOFM01002333.1	RepeatMasker	Unknown	950	1388	2019	+	.	ID="RND-1_FAMILY-1127";Tend="1791";Tstart="1335";shortTE="F";uid="3b9aa4e2-309f-49bc-b992-b3436f468611"
WOFM01002333.1	RepeatMasker	Unknown	236	490	1289	+	.	ID="RND-1_FAMILY-1127";Tend="1252";Tstart="983";shortTE="F";uid="1aaab1e7-1a28-4aaa-a674-30d07df276b0"
WOFM01002333.1	RepeatMasker	Unknown	2177	2278	560	+	.	ID="RND-1_FAMILY-1127";Tend="1876";Tstart="1782";shortTE="F";uid="944f0cee-1438-43ad-a47b-f932e3e598b5"
WOFM01002333.1	RepeatMasker	LTR/Gypsy	491	913	2893	+	.	ID="RND-6_FAMILY-550";Tend="1167";Tstart="741";shortTE="F";uid="4714c7b2-0b18-46c5-8b72-66427ade16e1"
WOFM01002333.1	RepeatMasker	Unknown	1388	2180	1764	-	.	ID="RND-1_FAMILY-482";Tend="3179";Tstart="2392";shortTE="F";uid="aede0177-9c56-41c7-83d6-768941b94486"
WOFM01002333.1	RepeatMasker	Unknown	2891	3761	4526	-	.	ID="RND-6_FAMILY-517";Tend="2228";Tstart="1320";shortTE="F";uid="cd598df1-3f61-4edb-8400-10ceb0ea65ef"
WOFM01002334.1	RepeatMasker	Unknown	1	224	1585	+	.	ID="RND-1_FAMILY-825";Tend="1379";Tstart="1156";shortTE="F";uid="f128b2da-6cf3-4e04-afcd-5bd1b2bd8929"
WOFM01002334.1	RepeatMasker	Unknown	1824	2088	1554	-	.	ID="RND-6_FAMILY-307";Tend="1303";Tstart="1022";shortTE="F";uid="9555f738-b912-4b1b-8842-b58d78a31434"
WOFM01002334.1	RepeatMasker	Unknown	2085	3599	4252	-	.	ID="RND-5_FAMILY-1314";Tend="1572";Tstart="1";shortTE="F";uid="cad96e66-441a-40c9-b505-67b0a9813b9c"
WOFM01002335.1	RepeatMasker	LTR/Copia	578	5205	34111	+	.	ID="RND-6_FAMILY-6712";Tend="5456";Tstart="789";shortTE="F";uid="3231d5f1-b997-4bd2-ae29-d7283ba1e93b"
WOFM01002336.1	RepeatMasker	LTR/Gypsy	24810	24949	561	+	.	ID="GYPSY-24_DEL-I";Tend="2747";Tstart="2605";shortTE="F";uid="9d574095-8fd0-4721-bd46-dfcd34b08899"
WOFM01002336.1	RepeatMasker	LTR/Copia	29947	35121	43996	+	.	ID="RND-5_FAMILY-684";Tend="6000";Tstart="793";shortTE="F";uid="456285c5-d2f3-4df9-9c17-673ec9f86077"
WOFM01002336.1	RepeatMasker	Unknown	27617	27841	498	+	.	ID="RND-5_FAMILY-1266";Tend="706";Tstart="467";shortTE="F";uid="d249080b-7ff9-4974-a5ba-d429da898b90"
WOFM01002336.1	RepeatMasker	Unknown	29060	29231	1165	+	.	ID="RND-1_FAMILY-178";Tend="1302";Tstart="1135";shortTE="F";uid="1792f075-fea0-45f7-97aa-1944831a5507"
WOFM01002336.1	RepeatMasker	Unknown	56759	57382	4369	+	.	ID="RND-1_FAMILY-675";Tend="1567";Tstart="943";shortTE="F";uid="8bc2823c-d5c8-4b90-81a1-678c96395dd6"
WOFM01002336.1	RepeatMasker	LTR/Copia	27012	27304	1547	+	.	ID="RND-6_FAMILY-6352";Tend="4314";Tstart="4024";shortTE="F";uid="e9d24006-4bcd-4552-badf-d386db49a24d"
WOFM01002336.1	RepeatMasker	LTR/Gypsy	1	2784	20882	+	.	ID="RND-1_FAMILY-503";Tend="4447";Tstart="1668";shortTE="F";uid="5efd42d1-c209-48c5-8c81-d289cbbf639d"
WOFM01002336.1	RepeatMasker	Unknown	20117	20470	862	+	.	ID="RND-6_FAMILY-2413";Tend="1345";Tstart="1036";shortTE="F";uid="00bea949-cfd9-4b61-96f5-073178a2af70"
WOFM01002336.1	RepeatMasker	LTR/Copia	61803	61904	851	+	.	ID="RND-1_FAMILY-671";Tend="815";Tstart="715";shortTE="F";uid="d721b270-5ddc-4a93-abda-14391fe49c49"
WOFM01002336.1	RepeatMasker	Unknown	3527	3889	622	+	.	ID="RND-6_FAMILY-1503";Tend="2242";Tstart="1954";shortTE="F";uid="e9ec6ff6-259f-440d-8964-f515d7bd85b7"
WOFM01002336.1	RepeatMasker	Unknown	21563	21719	1138	+	.	ID="RND-5_FAMILY-1337";Tend="1589";Tstart="1433";shortTE="F";uid="a520b785-2558-4bbe-8c63-9549b5a6a82d"
WOFM01002336.1	RepeatMasker	LTR/Gypsy	21719	24818	22376	+	.	ID="RND-1_FAMILY-226";Tend="7709";Tstart="4533";shortTE="F";uid="c4b389f1-ec23-4712-87c1-b057776ff956"
WOFM01002336.1	RepeatMasker	LTR/Gypsy	35675	42617	40615	+	.	ID="RND-3_FAMILY-275";Tend="7275";Tstart="340";shortTE="F";uid="95a148b8-419e-46b1-9bbe-e855c60bd340"
WOFM01002336.1	RepeatMasker	Unknown	35223	35552	611	+	.	ID="RND-5_FAMILY-211";Tend="1392";Tstart="985";shortTE="F";uid="da075aab-7929-41f9-949c-73fd2b4bbe3c"
WOFM01002336.1	RepeatMasker	Unknown	58573	58804	646	+	.	ID="RND-6_FAMILY-537";Tend="1167";Tstart="875";shortTE="F";uid="788565d0-bca7-414f-bea9-20e44909a55a"
WOFM01002336.1	RepeatMasker	Unknown	59004	59116	473	+	.	ID="RND-6_FAMILY-537";Tend="1307";Tstart="1192";shortTE="F";uid="76b44180-6f50-49bc-83ea-345f95c9db3f"
WOFM01002336.1	RepeatMasker	Unknown	28134	28262	913	+	.	ID="RND-1_FAMILY-178";Tend="1139";Tstart="1011";shortTE="F";uid="2f42c6a2-5bdf-4de4-ab2e-bf38bf6e5c53"
WOFM01002336.1	RepeatMasker	LTR/Copia	53770	53949	999	+	.	ID="RND-5_FAMILY-675";Tend="991";Tstart="813";shortTE="F";uid="39933244-8117-46f5-b4ed-d77a390d67aa"
WOFM01002336.1	RepeatMasker	LTR/Copia	61902	62083	1559	+	.	ID="RND-1_FAMILY-510";Tend="5929";Tstart="5748";shortTE="F";uid="64700335-830f-4181-a256-32dfb78f606a"
WOFM01002336.1	RepeatMasker	Unknown	8195	8565	7427	+	.	ID="RND-1_FAMILY-380";Tend="2640";Tstart="946";shortTE="F";uid="e1625886-9e8a-4a30-a4f4-051fe0328c49"
WOFM01002336.1	RepeatMasker	Unknown	58068	58348	1585	+	.	ID="RND-1_FAMILY-251";Tend="1229";Tstart="906";shortTE="F";uid="f25ac542-56c0-484f-82a1-09683d0c931d"
WOFM01002336.1	RepeatMasker	Unknown	6905	8194	9306	-	.	ID="RND-1_FAMILY-1139";Tend="1938";Tstart="635";shortTE="F";uid="20f11882-6a0f-4de1-b198-b227ae8a28e6"
WOFM01002336.1	RepeatMasker	Unknown	42609	42951	10355	-	.	ID="RND-1_FAMILY-1139";Tend="1941";Tstart="1624";shortTE="F";uid="2a8bf421-2387-4d6e-83b2-553ba2ddc4b0"
WOFM01002336.1	RepeatMasker	Unknown	28853	29060	849	-	.	ID="RND-6_FAMILY-4106";Tend="2830";Tstart="2624";shortTE="F";uid="cf7ead9e-fa5f-491d-a728-7e937e787934"
WOFM01002336.1	RepeatMasker	Unknown	35541	35676	1143	-	.	ID="RND-1_FAMILY-120";Tend="1788";Tstart="1653";shortTE="F";uid="58ec97b1-f674-4a59-930a-a39f92e98ba7"
WOFM01002336.1	RepeatMasker	Unknown	53952	54655	5643	-	.	ID="RND-1_FAMILY-120";Tend="1658";Tstart="951";shortTE="F";uid="49c9ff42-d950-4f15-a256-62afa3903aae"
WOFM01002336.1	RepeatMasker	Unknown	4133	4621	3222	-	.	ID="RND-5_FAMILY-1337";Tend="639";Tstart="189";shortTE="F";uid="b31d3752-7103-4196-a58a-ddd64e4815aa"
WOFM01002336.1	RepeatMasker	DNA/P	8335	18105	59762	-	.	ID="RND-1_FAMILY-762";Tend="10643";Tstart="819";shortTE="F";uid="5a3b9958-ae09-40b2-8f51-c4db7fd748d9"
WOFM01002336.1	RepeatMasker	Unknown	54635	54787	1239	-	.	ID="RND-1_FAMILY-105";Tend="2018";Tstart="1866";shortTE="F";uid="12fde7e4-4c83-4917-a76b-67ff2fd9f38e"
WOFM01002336.1	RepeatMasker	LTR/Copia	24825	27011	3010	-	.	ID="RND-5_FAMILY-1544";TEgroup="ctg_1929%7CRND-5_FAMILY-1544%7C1";Tend="4218";Tstart="1069";shortTE="F";uid="f30d56c9-d164-4b63-84a9-4b79cc2f25bc"
WOFM01002336.1	RepeatMasker	Unknown	3593	3948	1475	-	.	ID="RND-6_FAMILY-2413";Tend="1587";Tstart="924";shortTE="F";uid="ead1722c-0b1c-4d9a-b6fd-f0629452c286"
WOFM01002336.1	RepeatMasker	Unknown	35111	35223	739	-	.	ID="RND-1_FAMILY-650";Tend="1036";Tstart="931";shortTE="F";uid="e42fd4f5-8c86-4542-8ae2-a8ee5cbe727b"
WOFM01002336.1	RepeatMasker	Unknown	28330	28847	3715	-	.	ID="RND-1_FAMILY-56";Tend="1425";Tstart="909";shortTE="F";uid="a0a55906-27f2-4a65-b7e5-6b4a9c6783a6"
WOFM01002336.1	RepeatMasker	DNA/P	42952	53776	74767	-	.	ID="RND-1_FAMILY-762";Tend="11562";Tstart="815";shortTE="F";uid="b1da5c79-3f50-4052-8638-72a079f2302e"
WOFM01002336.1	RepeatMasker	LTR/Copia	27304	27766	1196	-	.	ID="RND-5_FAMILY-1544";Tend="1073";Tstart="570";shortTE="F";uid="dac18d52-45f7-4b94-940d-dbfab5070fa1"
WOFM01002336.1	RepeatMasker	Unknown	27913	28146	1521	-	.	ID="RND-6_FAMILY-5582";Tend="1107";Tstart="873";shortTE="F";uid="ba7204a4-69ca-4c1c-abb1-5c23f11c3df2"
WOFM01002336.1	RepeatMasker	Unknown	29260	29949	5665	-	.	ID="RND-1_FAMILY-733";Tend="1740";Tstart="1052";shortTE="F";uid="5a0f26be-b70e-4121-b41e-24edabd29135"
WOFM01002336.1	RepeatMasker	DNA	6059	6624	2481	-	.	ID="RND-5_FAMILY-3974";Tend="1691";Tstart="1141";shortTE="F";uid="55eef163-b33f-42d0-aed5-5cf3943300ca"
WOFM01002336.1	RepeatMasker	Unknown	54788	54955	1399	-	.	ID="RND-6_FAMILY-14885";Tend="1013";Tstart="845";shortTE="F";uid="d2c602ed-3137-458d-9ae0-7336f8854bb6"
WOFM01002336.1	RepeatMasker	Unknown	2771	3351	1857	-	.	ID="RND-5_FAMILY-1337";TEgroup="ctg_1929%7CRND-5_FAMILY-1337%7C1";Tend="1606";Tstart="1100";shortTE="F";uid="7c90ab8a-351e-4e49-9aba-d9068a5c5a80"
WOFM01000274.1	RepeatMasker	Unknown	26263	26490	641	+	.	ID="RND-5_FAMILY-2154";Tend="1210";Tstart="966";shortTE="F";uid="059b0fb3-559b-4a12-a59a-91353dcb2a2a"
WOFM01000274.1	RepeatMasker	Unknown	401242	401745	2949	+	.	ID="RND-1_FAMILY-933";Tend="1479";Tstart="918";shortTE="F";uid="709f0ceb-52c6-481a-b30f-6b61fe0c3349"
WOFM01000274.1	RepeatMasker	LTR/Gypsy	446015	446540	2049	+	.	ID="RND-1_FAMILY-717";Tend="6210";Tstart="5681";shortTE="F";uid="eba34454-704b-4e56-b421-ad924cec961e"
WOFM01000274.1	RepeatMasker	Unknown	400892	401193	1870	+	.	ID="RND-5_FAMILY-647";Tend="1201";Tstart="893";shortTE="F";uid="8afec3e1-1156-401f-b65f-0cfd3f28b277"
WOFM01000274.1	RepeatMasker	Unknown	154645	155137	3458	+	.	ID="RND-1_FAMILY-679";Tend="1402";Tstart="909";shortTE="F";uid="2d5a3ba6-8934-418f-8c3d-d79c4ea6e8fe"
WOFM01000274.1	RepeatMasker	Unknown	149345	149793	630	+	.	ID="RND-1_FAMILY-449";Tend="1582";Tstart="1108";shortTE="F";uid="6ddccb1d-4bbd-45bc-a9c9-5dbfd1722f4a"
WOFM01000274.1	RepeatMasker	LTR/Copia	365960	366161	1059	+	.	ID="RND-1_FAMILY-334";Tend="7057";Tstart="6856";shortTE="F";uid="708a7a6a-9f9f-4c05-9bfb-287f692e3839"
WOFM01000274.1	RepeatMasker	LTR/Pao	52103	53523	10477	+	.	ID="RND-1_FAMILY-1046";Tend="2156";Tstart="724";shortTE="F";uid="263714c9-44a3-414d-9d54-13c144822d32"
WOFM01000274.1	RepeatMasker	Unknown	11427	11815	1853	+	.	ID="RND-5_FAMILY-4056";Tend="1396";Tstart="1003";shortTE="F";uid="de9926b3-434f-48ee-a4d2-2dcf96b7249b"
WOFM01000274.1	RepeatMasker	LTR/Copia	325253	325521	1676	+	.	ID="RND-1_FAMILY-136";Tend="1108";Tstart="839";shortTE="F";uid="f446cd3b-d3cd-4ed2-b34d-7523480b5728"
WOFM01000274.1	RepeatMasker	Unknown	331949	332306	1512	+	.	ID="RND-1_FAMILY-233";Tend="1329";Tstart="979";shortTE="F";uid="025bb98b-98fd-406e-a927-bdabd3914b43"
WOFM01000274.1	RepeatMasker	Unknown	15614	15900	1216	+	.	ID="RND-5_FAMILY-246";TEgroup="ctg_193%7CRND-5_FAMILY-246%7C1";Tend="1725";Tstart="616";shortTE="F";uid="83839758-16b6-4389-933a-107fdcf98e28"
WOFM01000274.1	RepeatMasker	Unknown	148060	148318	886	+	.	ID="RND-6_FAMILY-15";Tend="1304";Tstart="904";shortTE="F";uid="610ead16-7947-4d13-aa1b-d78abe2f5453"
WOFM01000274.1	RepeatMasker	Unknown	330096	330335	978	+	.	ID="RND-5_FAMILY-2131";Tend="1099";Tstart="868";shortTE="F";uid="43e335ce-a846-464e-898a-7bcba6eb094d"
WOFM01000274.1	RepeatMasker	LTR/Copia	407394	412230	30327	+	.	ID="RND-6_FAMILY-1767";Tend="5606";Tstart="44";shortTE="F";uid="5240bbbe-8dfd-4eff-84d7-d4a196cb87f3"
WOFM01000274.1	RepeatMasker	LTR/Copia	356634	358374	14471	+	.	ID="RND-6_FAMILY-1438";Tend="7850";Tstart="6108";shortTE="F";uid="8145f08e-e754-49d7-a6fa-ccf8cd3905b0"
WOFM01000274.1	RepeatMasker	DNA/hAT-Tip100	330395	330581	943	+	.	ID="RND-4_FAMILY-959";Tend="1084";Tstart="901";shortTE="F";uid="c287d07b-6bba-4f29-90ca-f3d1b1e1e838"
WOFM01000274.1	RepeatMasker	LTR/Gypsy	276939	277497	3983	+	.	ID="RND-4_FAMILY-559";Tend="6808";Tstart="6246";shortTE="F";uid="faff3777-6483-42f2-8b81-93e7421a404c"
WOFM01000274.1	RepeatMasker	LTR/Gypsy	252629	253577	872	+	.	ID="RND-1_FAMILY-936";Tend="3774";Tstart="2835";shortTE="F";uid="d9ff529f-5ce8-4a02-844b-74dde13b71d0"
WOFM01000274.1	RepeatMasker	DNA/Academ-1	336420	336924	768	+	.	ID="rnd-5_family-1102";Tend="1521";Tstart="669";shortTE="F";uid="5b1a7e36-3f9b-493b-addc-bc54a7b259b5"
WOFM01000274.1	RepeatMasker	Unknown	150607	150765	483	+	.	ID="RND-4_FAMILY-488";Tend="1248";Tstart="1102";shortTE="F";uid="17ae8104-26c3-411a-8936-f18f2e0526a3"
WOFM01000274.1	RepeatMasker	DNA/Kolobok-T2?	225852	226084	1503	+	.	ID="RND-1_FAMILY-62";Tend="1193";Tstart="959";shortTE="F";uid="0d1b9d22-f46f-44b6-9348-dca06bde9c20"
WOFM01000274.1	RepeatMasker	DNA/hAT-Tip100	331780	331947	686	+	.	ID="RND-4_FAMILY-959";Tend="1529";Tstart="1356";shortTE="F";uid="269734bf-58a0-4f9a-aac1-ce6c0c3e04b5"
WOFM01000274.1	RepeatMasker	Unknown	249551	250060	512	+	.	ID="RND-1_FAMILY-978";Tend="1535";Tstart="1017";shortTE="F";uid="0f2a8985-47bd-4b9c-b61d-d9e9d41f65f1"
WOFM01000274.1	RepeatMasker	LTR/Gypsy	251490	252282	714	+	.	ID="RND-5_FAMILY-1334";Tend="2532";Tstart="1653";shortTE="F";uid="fd6623e4-30d6-4dda-8b26-84018f1a0108"
WOFM01000274.1	RepeatMasker	LTR/Gypsy	96562	102694	21226	+	.	ID="RND-1_FAMILY-503";TEgroup="ctg_193%7CRND-1_FAMILY-503%7C1";Tend="7610";Tstart="1040";shortTE="F";uid="0088c9d9-3762-426d-8320-ee759d391608"
WOFM01000274.1	RepeatMasker	Unknown	343404	343618	1111	+	.	ID="RND-1_FAMILY-117";Tend="1225";Tstart="961";shortTE="F";uid="1ee8e7cb-0f03-4d78-a1bd-8c6292428efd"
WOFM01000274.1	RepeatMasker	LTR/Copia	66460	69722	21524	+	.	ID="RND-5_FAMILY-1268";Tend="5861";Tstart="2609";shortTE="F";uid="d45d49fd-dcc4-47fb-a434-61740dbf001f"
WOFM01000274.1	RepeatMasker	LTR/Gypsy	263214	263615	3232	+	.	ID="RND-6_FAMILY-1330";Tend="4427";Tstart="3992";shortTE="F";uid="7896a7c7-ee95-4617-9264-2e7fee2ade70"
WOFM01000274.1	RepeatMasker	DNA	21581	21839	1116	+	.	ID="RND-5_FAMILY-4767";Tend="1071";Tstart="814";shortTE="F";uid="6ad28389-46eb-403e-8862-b0f5d5601247"
WOFM01000274.1	RepeatMasker	LTR/Pao	246931	247992	3039	+	.	ID="RND-1_FAMILY-217";TEgroup="ctg_193%7CRND-1_FAMILY-217%7C1";Tend="6125";Tstart="295";shortTE="F";uid="3c0ecbb3-afcf-427b-a753-d1b9a89b8957"
WOFM01000274.1	RepeatMasker	LTR/Copia	114304	116255	5898	+	.	ID="RND-6_FAMILY-1438";Tend="6880";Tstart="5297";shortTE="F";uid="eef0df2f-4814-46ba-b2fc-2040312b356f"
WOFM01000274.1	RepeatMasker	Unknown	396131	396248	764	+	.	ID="RND-5_FAMILY-123";Tend="3242";Tstart="2982";shortTE="F";uid="fd9e957c-7553-4c38-8e22-8a3f5dfeaf57"
WOFM01000274.1	RepeatMasker	LTR/Gypsy	280750	285319	26264	+	.	ID="RND-6_FAMILY-42";Tend="8939";Tstart="4334";shortTE="F";uid="a9c77775-a99e-448f-9afe-fbcf07e44cf2"
WOFM01000274.1	RepeatMasker	Unknown	7940	8146	1226	+	.	ID="RND-3_FAMILY-565";Tend="1210";Tstart="1000";shortTE="F";uid="1a96e39b-fd46-4b5d-be45-3db5aa2a45bb"
WOFM01000274.1	RepeatMasker	RC/Helitron	201596	202112	2343	+	.	ID="RND-5_FAMILY-4613";Tend="1272";Tstart="732";shortTE="F";uid="da7d49fd-b996-4ec4-9539-e25848e6ad6d"
WOFM01000274.1	RepeatMasker	LTR/Copia	189846	190043	1222	+	.	ID="RND-5_FAMILY-1808";Tend="5699";Tstart="5499";shortTE="F";uid="e3d27fa0-0d42-46ef-9e04-04e42d0a4a5e"
WOFM01000274.1	RepeatMasker	DNA	290396	290577	1091	+	.	ID="RND-5_FAMILY-4767";Tend="1063";Tstart="883";shortTE="F";uid="b998cfad-95b5-4f03-a713-720e2bdc2b77"
WOFM01000274.1	RepeatMasker	RC/Helitron	400522	400863	1747	+	.	ID="RND-4_FAMILY-489";Tend="1281";Tstart="940";shortTE="F";uid="182a1e35-14c4-4ec5-a779-630602ddae65"
WOFM01000274.1	RepeatMasker	LTR/Gypsy	191554	198686	50413	+	.	ID="RND-3_FAMILY-275";Tend="7452";Tstart="318";shortTE="F";uid="c9f32f8b-928d-4b57-9ffc-bd8188e278ed"
WOFM01000274.1	RepeatMasker	Unknown	31648	32041	2500	+	.	ID="RND-5_FAMILY-1744";Tend="1367";Tstart="968";shortTE="F";uid="93b7e508-bea5-4c5b-b171-e423acfe01c8"
WOFM01000274.1	RepeatMasker	Unknown	208635	208770	830	+	.	ID="RND-1_FAMILY-110";Tend="1063";Tstart="929";shortTE="F";uid="cbfe635b-9bd9-4f94-bd6a-57ae139bb69f"
WOFM01000274.1	RepeatMasker	Unknown	395364	395580	840	+	.	ID="RND-1_FAMILY-299";Tend="2553";Tstart="2336";shortTE="F";uid="e17ccbb4-818e-410c-8bea-8d9650390c25"
WOFM01000274.1	RepeatMasker	Unknown	15838	15998	684	+	.	ID="RND-4_FAMILY-900";Tend="1634";Tstart="1467";shortTE="F";uid="dc18f3fc-698d-4a3e-b134-cfdaf4b583b8"
WOFM01000274.1	RepeatMasker	LTR/Copia	233639	240362	52559	+	.	ID="RND-1_FAMILY-761";Tend="7387";Tstart="648";shortTE="F";uid="f1c0405e-46eb-4144-bfb4-64bc7c701481"
WOFM01000274.1	RepeatMasker	Unknown	304988	305154	480	+	.	ID="RND-1_FAMILY-383";Tend="1343";Tstart="1176";shortTE="F";uid="1ea7e802-01ae-4350-a592-f8860ad23b76"
WOFM01000274.1	RepeatMasker	LTR/Gypsy	330593	331164	3820	+	.	ID="RND-5_FAMILY-1656";Tend="1535";Tstart="963";shortTE="F";uid="37016785-605b-4e97-9f56-1d6ed0f82549"
WOFM01000274.1	RepeatMasker	LTR/Copia	124175	131089	37381	+	.	ID="RND-3_FAMILY-470";Tend="7822";Tstart="773";shortTE="F";uid="f1b348af-38b8-4ad2-b4c2-137bbeb54ef5"
WOFM01000274.1	RepeatMasker	Unknown	27898	28138	1426	+	.	ID="RND-5_FAMILY-1933";Tend="1224";Tstart="978";shortTE="F";uid="5ab751c0-2cfe-4d98-8585-e7e77b5e16ee"
WOFM01000274.1	RepeatMasker	LTR/Copia	1	3726	24433	+	.	ID="RND-4_FAMILY-344";Tend="7802";Tstart="4111";shortTE="F";uid="29510333-d6d5-4d6e-aa23-adbdd87edce1"
WOFM01000274.1	RepeatMasker	LTR/Gypsy	382538	389941	59100	+	.	ID="RND-1_FAMILY-188";Tend="7687";Tstart="242";shortTE="F";uid="5201ce2f-c1d6-4ddb-9371-3b0877deace8"
WOFM01000274.1	RepeatMasker	Unknown	248787	248964	517	+	.	ID="RND-1_FAMILY-103";Tend="1284";Tstart="1076";shortTE="F";uid="d09d4d6f-d4d8-4f05-8695-c96d50193aa0"
WOFM01000274.1	RepeatMasker	Unknown	148549	148975	2410	+	.	ID="RND-6_FAMILY-15";Tend="1763";Tstart="1322";shortTE="F";uid="922b67c9-69b7-46a6-8197-826dafe8e994"
WOFM01000274.1	RepeatMasker	Unknown	15992	16137	528	+	.	ID="RND-1_FAMILY-449";Tend="1846";Tstart="1706";shortTE="F";uid="38669003-19b8-4815-9440-4352d60dbfcb"
WOFM01000274.1	RepeatMasker	LTR/Pao	313619	315847	19114	+	.	ID="RND-1_FAMILY-397";Tend="3059";Tstart="790";shortTE="F";uid="7be2b988-3fd2-4a56-8a53-4d63bf94e149"
WOFM01000274.1	RepeatMasker	Unknown	325517	325634	975	+	.	ID="RND-1_FAMILY-517";Tend="1241";Tstart="1124";shortTE="F";uid="c9068690-31a6-463d-8675-a9344b8f0c09"
WOFM01000274.1	RepeatMasker	LTR/Copia	222795	223149	2209	+	.	ID="RND-4_FAMILY-712";Tend="5898";Tstart="5542";shortTE="F";uid="213b6917-4942-42e2-8234-19c56d64f3ca"
WOFM01000274.1	RepeatMasker	LTR/Gypsy	403569	403966	1241	+	.	ID="RND-1_FAMILY-184";Tend="627";Tstart="199";shortTE="F";uid="d05092b5-f4c2-495d-9697-644c1fe2ebbe"
WOFM01000274.1	RepeatMasker	Unknown	398860	399156	1514	+	.	ID="RND-1_FAMILY-793";Tend="1364";Tstart="1081";shortTE="F";uid="6f7be42d-ffa1-40ee-b0d0-a70ac0ae357b"
WOFM01000274.1	RepeatMasker	Unknown	32084	32369	1141	+	.	ID="RND-5_FAMILY-4604";Tend="1652";Tstart="1366";shortTE="F";uid="acfd2dc1-2be0-45f3-ad78-8857477b2ab4"
WOFM01000274.1	RepeatMasker	Unknown	26678	26909	1020	+	.	ID="RND-6_FAMILY-1247";Tend="1233";Tstart="1010";shortTE="F";uid="23556c54-519d-4e7c-ac4c-4b13c7257f6f"
WOFM01000274.1	RepeatMasker	LTR/Copia	364903	365960	7859	+	.	ID="RND-1_FAMILY-946";Tend="1843";Tstart="712";shortTE="F";uid="5f32205b-810a-4b5b-a69a-9fd21a29b209"
WOFM01000274.1	RepeatMasker	LTR/Gypsy	82032	89745	52889	+	.	ID="RND-1_FAMILY-82";Tend="7964";Tstart="209";shortTE="F";uid="0ff7920d-9696-4eb9-b07f-95e3eb5636a9"
WOFM01000274.1	RepeatMasker	LTR/Pao	190212	190359	682	+	.	ID="RND-1_FAMILY-137";Tend="6408";Tstart="6281";shortTE="F";uid="e6f3d7fb-0cae-4c80-81cd-5dd3ad11e1e4"
WOFM01000274.1	RepeatMasker	LTR/Gypsy	89743	96589	54384	+	.	ID="RND-6_FAMILY-1815";Tend="11156";Tstart="4247";shortTE="F";uid="cc8c345f-ef6c-4ae8-9741-75a99e74fb45"
WOFM01000274.1	RepeatMasker	Unknown	28133	28306	1256	+	.	ID="RND-1_FAMILY-70";Tend="1166";Tstart="993";shortTE="F";uid="e1aee395-9bf8-4089-956a-00b4f5d8cf19"
WOFM01000274.1	RepeatMasker	Unknown	309590	309999	2376	+	.	ID="RND-4_FAMILY-231";Tend="1393";Tstart="983";shortTE="F";uid="ed100c2a-04c6-48d5-8f0a-b23c63c9269d"
WOFM01000274.1	RepeatMasker	LTR/Gypsy	304443	304597	544	+	.	ID="RND-5_FAMILY-2221";Tend="863";Tstart="761";shortTE="F";uid="53956901-6ae2-4b2c-b8d1-9099ee1af180"
WOFM01000274.1	RepeatMasker	Unknown	325054	325252	1573	+	.	ID="RND-1_FAMILY-141";Tend="1189";Tstart="886";shortTE="F";uid="38222a95-f129-4327-a96c-275e59d52ee5"
WOFM01000274.1	RepeatMasker	DNA/TcMar-Pogo	4083	4278	513	+	.	ID="RND-6_FAMILY-2159";TEgroup="ctg_193%7CRND-6_FAMILY-2159%7C1";Tend="1499";Tstart="1379";shortTE="T";uid="3e39f506-c85d-46d6-b48f-3a73bf0dd5b7"
WOFM01000274.1	RepeatMasker	LTR/Copia	79398	79666	596	+	.	ID="RND-6_FAMILY-1429";Tend="4983";Tstart="4751";shortTE="F";uid="b8eb9bad-1c80-43e6-9b1c-e851c7735304"
WOFM01000274.1	RepeatMasker	DNA/Maverick	428712	431770	25315	+	.	ID="RND-6_FAMILY-785";Tend="3717";Tstart="555";shortTE="F";uid="6787f88d-8663-40d7-9dd8-b749a7c53f69"
WOFM01000274.1	RepeatMasker	DNA/CMC-Chapaev-3	271053	271690	4843	+	.	ID="RND-5_FAMILY-3365";Tend="1428";Tstart="794";shortTE="F";uid="fc628b29-f859-4bb0-9992-33c063ffd3d7"
WOFM01000274.1	RepeatMasker	LTR/Gypsy	271652	276938	42081	+	.	ID="RND-1_FAMILY-845";Tend="6051";Tstart="741";shortTE="F";uid="79e648f8-222d-4b60-b021-0da0d35c71e9"
WOFM01000274.1	RepeatMasker	Unknown	131407	131673	1769	+	.	ID="RND-5_FAMILY-1247";Tend="1227";Tstart="961";shortTE="F";uid="3bcd5c7a-34f6-4a8c-8458-3688df576f0b"
WOFM01000274.1	RepeatMasker	LINE/R2-NeSL	8437	8946	3003	+	.	ID="RND-3_FAMILY-38";Tend="1462";Tstart="968";shortTE="F";uid="e8b5701e-85c9-400e-bc33-9ef959f0191d"
WOFM01000274.1	RepeatMasker	LTR/Copia	49221	49532	1749	+	.	ID="RND-1_FAMILY-788";Tend="940";Tstart="626";shortTE="F";uid="2bd04adc-9944-42e4-85a5-52501d02eb8d"
WOFM01000274.1	RepeatMasker	LINE/L2	198690	199021	2514	+	.	ID="RND-1_FAMILY-257";Tend="2351";Tstart="2026";shortTE="F";uid="770bb606-54ed-47b9-8a72-e03b122ec14a"
WOFM01000274.1	RepeatMasker	Unknown	305533	305673	870	+	.	ID="RND-6_FAMILY-3860";Tend="1763";Tstart="1622";shortTE="F";uid="e57b95bb-b873-4a61-8a47-0e1c7ca9ba7b"
WOFM01000274.1	RepeatMasker	RC/Helitron	340000	340703	3557	+	.	ID="RND-5_FAMILY-2749";Tend="1653";Tstart="919";shortTE="F";uid="1bc1585c-1a1b-431c-a7aa-c49f83ac2959"
WOFM01000274.1	RepeatMasker	Unknown	14736	15406	3518	+	.	ID="RND-5_FAMILY-246";Tend="1427";Tstart="684";shortTE="F";uid="f0c98e2a-3235-48f4-8500-33c3c80c6360"
WOFM01000274.1	RepeatMasker	DNA/hAT	249175	249472	1356	+	.	ID="RND-5_FAMILY-1560";Tend="1291";Tstart="991";shortTE="F";uid="607d7fee-7ce5-40fe-bb92-40035f43ea9f"
WOFM01000274.1	RepeatMasker	LTR/Gypsy	76428	78411	14479	+	.	ID="RND-5_FAMILY-1723";Tend="6977";Tstart="5002";shortTE="F";uid="ddadf062-e3a4-4d95-881d-291dfa9cb253"
WOFM01000274.1	RepeatMasker	Unknown	405885	406890	2011	+	.	ID="RND-1_FAMILY-482";Tend="1336";Tstart="353";shortTE="F";uid="fafd2355-5072-48e2-a16c-19a896c6f7a4"
WOFM01000274.1	RepeatMasker	RC/Helitron	32780	33388	2638	+	.	ID="RND-5_FAMILY-4613";Tend="1848";Tstart="1210";shortTE="F";uid="fd7b732c-4d4b-4433-8261-7d67ac7e4f14"
WOFM01000274.1	RepeatMasker	LTR/Copia	63529	66460	15743	+	.	ID="RND-1_FAMILY-731";Tend="4047";Tstart="1097";shortTE="F";uid="572bf6bb-d576-4f13-bca4-7a4faee6fe85"
WOFM01000274.1	RepeatMasker	DNA/hAT-hAT19	250157	250753	4092	+	.	ID="RND-6_FAMILY-2501";Tend="637";Tstart="39";shortTE="F";uid="b575f4ca-95b5-4656-bade-44a2295af0f5"
WOFM01000274.1	RepeatMasker	LTR/Gypsy	79659	79986	2610	+	.	ID="RND-1_FAMILY-503";Tend="1058";Tstart="733";shortTE="F";uid="18a9e890-43c8-4144-9116-325f4145ed16"
WOFM01000274.1	RepeatMasker	Unknown	346141	346465	1832	+	.	ID="RND-1_FAMILY-670";Tend="1279";Tstart="941";shortTE="F";uid="b45ba4fe-0553-4168-a185-5fba252d7786"
WOFM01000274.1	RepeatMasker	LTR/Gypsy	159236	159547	2542	+	.	ID="RND-1_FAMILY-1136";Tend="6911";Tstart="6601";shortTE="F";uid="575d158c-6342-4147-899f-8c8fe93c50bf"
WOFM01000274.1	RepeatMasker	LTR/Gypsy	79971	82032	16189	+	.	ID="RND-6_FAMILY-1979";Tend="2806";Tstart="741";shortTE="F";uid="d9a5b650-76a0-423d-9ae0-45a94616ec32"
WOFM01000274.1	RepeatMasker	Unknown	292125	292646	3607	+	.	ID="RND-6_FAMILY-1182";Tend="1770";Tstart="1217";shortTE="F";uid="e080ae87-dd3f-45d8-96a6-0375dc7dd4ee"
WOFM01000274.1	RepeatMasker	Unknown	292880	293386	2584	+	.	ID="RND-1_FAMILY-629";Tend="1363";Tstart="893";shortTE="F";uid="2e0b4ab5-f6d7-4080-99d0-de81ce7e94ac"
WOFM01000274.1	RepeatMasker	LTR/Gypsy	373363	375257	12563	+	.	ID="RND-5_FAMILY-3029";Tend="2138";Tstart="248";shortTE="F";uid="271f0264-0d2c-4340-a92e-27f6739194a8"
WOFM01000274.1	RepeatMasker	Unknown	26133	26266	483	+	.	ID="RND-6_FAMILY-1076";Tend="2723";Tstart="2590";shortTE="F";uid="797e8d5b-4f79-414b-ad1b-880767ebf732"
WOFM01000274.1	RepeatMasker	Unknown	248665	248809	772	+	.	ID="RND-5_FAMILY-688";Tend="1229";Tstart="1084";shortTE="F";uid="48618f0b-5ae5-44bb-9d6d-47a31e19ee1c"
WOFM01000274.1	RepeatMasker	LTR/Copia	199022	199281	2252	+	.	ID="RND-1_FAMILY-162";Tend="6430";Tstart="6172";shortTE="F";uid="5a819bde-099a-4b2f-8b8c-55fa7a20f3b4"
WOFM01000274.1	RepeatMasker	LINE/L2	190350	191580	8857	+	.	ID="RND-1_FAMILY-257";Tend="2020";Tstart="807";shortTE="F";uid="15d0ecd5-d95b-4a33-9f0e-31f40d027764"
WOFM01000274.1	RepeatMasker	Unknown	23933	24685	1705	+	.	ID="RND-2_FAMILY-36";Tend="1443";Tstart="617";shortTE="F";uid="904f53c4-8933-41d9-b7db-8da96a045915"
WOFM01000274.1	RepeatMasker	LTR/Copia	358409	363006	9550	+	.	ID="RND-1_FAMILY-391";TEgroup="ctg_193%7CRND-1_FAMILY-391%7C1";Tend="6143";Tstart="832";shortTE="F";uid="790166fd-1f3b-4add-b029-d3405e703a90"
WOFM01000274.1	RepeatMasker	Unknown	342929	343154	908	+	.	ID="RND-5_FAMILY-172";Tend="1196";Tstart="975";shortTE="F";uid="7a7b8281-8f93-419e-a27d-8fd1ec9c5134"
WOFM01000274.1	RepeatMasker	Unknown	296134	296432	1712	+	.	ID="RND-6_FAMILY-2720";Tend="1257";Tstart="957";shortTE="F";uid="cdd0b3e0-a93c-451a-971e-a334d203eb27"
WOFM01000274.1	RepeatMasker	Unknown	400195	400321	676	+	.	ID="RND-3_FAMILY-526";Tend="1277";Tstart="1153";shortTE="F";uid="5e2c21f4-9bd5-4f7e-9573-03c00339a42c"
WOFM01000274.1	RepeatMasker	LTR/Copia	160593	167866	57638	+	.	ID="RND-6_FAMILY-1438";Tend="7850";Tstart="571";shortTE="F";uid="d624f64c-16c8-4e74-a2df-c63ab6c38068"
WOFM01000274.1	RepeatMasker	DNA/hAT-Tip100	331152	331432	992	+	.	ID="RND-4_FAMILY-959";Tend="1339";Tstart="1087";shortTE="F";uid="160adf74-049d-4127-85c8-3c1e8fb79acc"
WOFM01000274.1	RepeatMasker	Unknown	31216	31383	1003	+	.	ID="RND-5_FAMILY-4093";Tend="1078";Tstart="905";shortTE="F";uid="474bacf2-357f-488f-8146-8a9d80b07ce2"
WOFM01000274.1	RepeatMasker	Unknown	332464	333430	4076	+	.	ID="RND-5_FAMILY-2131";Tend="2486";Tstart="1451";shortTE="F";uid="97a700dc-0128-4125-999b-314850f6ddc6"
WOFM01000274.1	RepeatMasker	LTR/Copia	105098	105973	3431	+	.	ID="RND-6_FAMILY-1438";Tend="1653";Tstart="765";shortTE="F";uid="4f199403-a277-41a8-953d-1771aba59af5"
WOFM01000274.1	RepeatMasker	LTR/Gypsy	215628	215856	872	+	.	ID="RND-2_FAMILY-73";Tend="860";Tstart="632";shortTE="F";uid="78c39c1f-fe6d-4074-9710-5a81a5f3bae3"
WOFM01000274.1	RepeatMasker	RC/Helitron	337011	337361	2377	+	.	ID="RND-6_FAMILY-469";Tend="1338";Tstart="981";shortTE="F";uid="e10b13a9-837f-4047-9f7f-3d98f340cb62"
WOFM01000274.1	RepeatMasker	Unknown	145352	145709	2070	+	.	ID="RND-6_FAMILY-9194";Tend="1353";Tstart="976";shortTE="F";uid="c74de91b-c037-432a-a129-705c249990df"
WOFM01000274.1	RepeatMasker	Unknown	338211	338478	1081	+	.	ID="RND-5_FAMILY-187";Tend="1207";Tstart="945";shortTE="F";uid="cb7a105b-24f2-45eb-8e7f-7d4ce90f1c70"
WOFM01000274.1	RepeatMasker	Unknown	326358	326783	2755	+	.	ID="RND-4_FAMILY-672";Tend="1496";Tstart="1075";shortTE="F";uid="6a404013-b82a-482e-8715-ac90ea7996e3"
WOFM01000274.1	RepeatMasker	DNA/CMC-EnSpm	159536	159810	2003	+	.	ID="RND-1_FAMILY-350";Tend="1332";Tstart="1052";shortTE="F";uid="1831b1f8-a8bf-41d7-9ed4-1c50f5c4a67d"
WOFM01000274.1	RepeatMasker	LINE/R2-NeSL	20303	20471	1074	+	.	ID="RND-3_FAMILY-38";Tend="1101";Tstart="925";shortTE="F";uid="c27b145b-0931-4e9a-a8c9-e35038c9eb9a"
WOFM01000274.1	RepeatMasker	LTR/Copia	118326	122051	32669	+	.	ID="RND-5_FAMILY-1884";Tend="4562";Tstart="836";shortTE="F";uid="bec0517e-dbdf-4784-a4d4-d3a2fdf4a694"
WOFM01000274.1	RepeatMasker	Unknown	116941	118365	11276	+	.	ID="RND-6_FAMILY-555";Tend="2120";Tstart="716";shortTE="F";uid="aa2375a2-45b5-4b14-a844-80773ee92e25"
WOFM01000274.1	RepeatMasker	Unknown	346908	347068	1039	+	.	ID="RND-5_FAMILY-3588";Tend="1097";Tstart="940";shortTE="F";uid="6c1eb398-a087-482b-ad69-3e445e34debb"
WOFM01000274.1	RepeatMasker	LTR/Copia	217193	217470	2391	+	.	ID="RND-1_FAMILY-123";Tend="8113";Tstart="7836";shortTE="F";uid="f3b9c494-fbc4-41cb-aabb-33c726d25fd7"
WOFM01000274.1	RepeatMasker	Unknown	246670	246926	643	+	.	ID="RND-1_FAMILY-758";Tend="1051";Tstart="811";shortTE="F";uid="21249193-f4e5-4012-97a8-75fb9a58c7f7"
WOFM01000274.1	RepeatMasker	Unknown	326781	327197	2965	+	.	ID="RND-5_FAMILY-3331";Tend="1315";Tstart="895";shortTE="F";uid="53a824aa-3073-4a99-98df-6c7c8b377ce7"
WOFM01000274.1	RepeatMasker	Unknown	5057	5256	1159	+	.	ID="RND-6_FAMILY-5582";Tend="1106";Tstart="876";shortTE="F";uid="acdda98f-9ffd-4e2c-898f-8fc511a86f52"
WOFM01000274.1	RepeatMasker	LTR/Copia	5998	7063	4131	+	.	ID="RND-6_FAMILY-5219";TEgroup="ctg_193%7CRND-6_FAMILY-5219%7C1";Tend="3085";Tstart="1389";shortTE="F";uid="f7d99436-6824-44a6-980f-d2b351a9c760"
WOFM01000274.1	RepeatMasker	LTR/Gypsy	446542	447007	1667	+	.	ID="RND-5_FAMILY-85";Tend="9815";Tstart="9335";shortTE="F";uid="ff84343b-23f7-4b54-8fb0-0473956cfd8b"
WOFM01000274.1	RepeatMasker	Unknown	341867	342141	1260	+	.	ID="RND-1_FAMILY-657";Tend="1163";Tstart="889";shortTE="F";uid="b3060385-40ad-4c4c-9732-ed4ff490ea9b"
WOFM01000274.1	RepeatMasker	DNA/CMC-EnSpm	159075	159235	1255	+	.	ID="RND-1_FAMILY-350";Tend="1054";Tstart="897";shortTE="F";uid="cb37d50e-feee-463a-9c07-27a34f754dbb"
WOFM01000274.1	RepeatMasker	Unknown	390495	390643	961	+	.	ID="RND-6_FAMILY-1257";Tend="1066";Tstart="916";shortTE="F";uid="220325b5-96ad-4352-9606-50bb60003c8c"
WOFM01000274.1	RepeatMasker	DNA/PIF-Harbinger	159819	160578	5909	+	.	ID="RND-1_FAMILY-831";Tend="1226";Tstart="473";shortTE="F";uid="d28693ce-694b-4876-8f6c-6cb269e3ca6b"
WOFM01000274.1	RepeatMasker	LTR/Copia	49528	52104	19761	+	.	ID="RND-1_FAMILY-113";Tend="3448";Tstart="872";shortTE="F";uid="eec84924-4f52-4eba-8460-3fbb6baa20dd"
WOFM01000274.1	RepeatMasker	Unknown	297157	297824	2098	+	.	ID="RND-1_FAMILY-104";Tend="1915";Tstart="950";shortTE="F";uid="6762355a-4303-4832-bc2d-4053baaa0d8b"
WOFM01000274.1	RepeatMasker	LTR/Copia	412634	413759	3793	+	.	ID="RND-1_FAMILY-731";Tend="1944";Tstart="751";shortTE="F";uid="edee037b-7be0-4f3e-9606-ee0336328f41"
WOFM01000274.1	RepeatMasker	Unknown	293757	293936	1368	+	.	ID="RND-1_FAMILY-70";Tend="1169";Tstart="990";shortTE="F";uid="78005965-d256-47b6-9b7d-5341055bf117"
WOFM01000274.1	RepeatMasker	LTR/Gypsy	178312	181332	84424	+	.	ID="RND-6_FAMILY-4389";Tend="10367";Tstart="7301";shortTE="F";uid="8d87bafd-cd55-4376-9865-2eab7dc1c013"
WOFM01000274.1	RepeatMasker	Unknown	24914	25047	422	+	.	ID="RND-6_FAMILY-407";Tend="2213";Tstart="2088";shortTE="F";uid="53213a06-036a-44ed-9168-2b91c405b549"
WOFM01000274.1	RepeatMasker	Unknown	29345	29797	2010	+	.	ID="RND-1_FAMILY-383";Tend="1357";Tstart="932";shortTE="F";uid="d8385f37-fb1d-4b12-9bf6-37d9660935ac"
WOFM01000274.1	RepeatMasker	Unknown	41672	41781	602	+	.	ID="RND-5_FAMILY-222";Tend="997";Tstart="885";shortTE="F";uid="a1f16129-3dc6-4730-abdb-c4a20b164ab9"
WOFM01000274.1	RepeatMasker	Unknown	338746	338912	801	+	.	ID="RND-4_FAMILY-488";Tend="1121";Tstart="934";shortTE="F";uid="f4d9e7b8-551e-49db-9b02-aef9e856ea1a"
WOFM01000274.1	RepeatMasker	Unknown	333895	334406	2264	+	.	ID="RND-1_FAMILY-233";Tend="2864";Tstart="2361";shortTE="F";uid="39604866-85f9-45b1-9e6e-83ae38a54484"
WOFM01000274.1	RepeatMasker	LTR/Copia	61146	63531	10879	+	.	ID="RND-1_FAMILY-202";TEgroup="ctg_193%7CRND-1_FAMILY-202%7C1";Tend="7656";Tstart="4725";shortTE="F";uid="638b486e-d1bb-4bb5-b459-104a29e8d4c1"
WOFM01000274.1	RepeatMasker	LTR/Copia	59849	61147	9542	+	.	ID="RND-1_FAMILY-64";Tend="4660";Tstart="3346";shortTE="F";uid="c5eb2367-0ede-48ca-9540-2c1189704de6"
WOFM01000274.1	RepeatMasker	Unknown	201459	201614	737	+	.	ID="RND-1_FAMILY-139";Tend="1047";Tstart="890";shortTE="F";uid="ffea3a2a-e491-4a02-b1b6-8ce3eeec06dc"
WOFM01000274.1	RepeatMasker	Unknown	30463	30686	978	+	.	ID="RND-6_FAMILY-5387";Tend="1382";Tstart="1162";shortTE="F";uid="eebe61d2-8b15-4570-9265-8bda7fdb29aa"
WOFM01000274.1	RepeatMasker	RC/Helitron	329584	329879	574	+	.	ID="RND-6_FAMILY-4557";Tend="916";Tstart="573";shortTE="F";uid="270737e2-f02e-47c4-876b-1d900e9386d8"
WOFM01000274.1	RepeatMasker	LTR/Gypsy	346492	346834	1365	+	.	ID="RND-1_FAMILY-800";Tend="1260";Tstart="940";shortTE="F";uid="0f669e9c-76fd-4e2e-9e81-287efa384682"
WOFM01000274.1	RepeatMasker	LTR/Gypsy	375249	382217	34778	+	.	ID="RND-1_FAMILY-150";TEgroup="ctg_193%7CRND-1_FAMILY-150%7C1";Tend="8009";Tstart="173";shortTE="F";uid="23339944-acd2-4065-ab88-8ea9a24d41c4"
WOFM01000274.1	RepeatMasker	Unknown	248480	248641	1107	+	.	ID="RND-5_FAMILY-3009";Tend="1091";Tstart="930";shortTE="F";uid="66979017-486f-4500-b82a-ca60542a80d9"
WOFM01000274.1	RepeatMasker	Unknown	246489	246689	1320	+	.	ID="RND-1_FAMILY-657";Tend="1108";Tstart="888";shortTE="F";uid="b59e6c69-7c69-4d6a-b7b9-afc81e85f5b2"
WOFM01000274.1	RepeatMasker	RC/Helitron	331429	331764	1292	+	.	ID="RND-4_FAMILY-489";Tend="1280";Tstart="942";shortTE="F";uid="182e8463-67fe-460a-b102-0d1629764673"
WOFM01000274.1	RepeatMasker	Unknown	355114	356620	11107	+	.	ID="RND-6_FAMILY-1503";Tend="3148";Tstart="1540";shortTE="F";uid="c48788fa-7308-49aa-b697-2ff13d2dd034"
WOFM01000274.1	RepeatMasker	Unknown	412350	412662	2199	-	.	ID="RND-6_FAMILY-2037";Tend="1569";Tstart="1253";shortTE="F";uid="e5b90bf1-ad97-43e4-8ea1-c81eae83c3f5"
WOFM01000274.1	RepeatMasker	DNA/Maverick	69718	76428	55584	-	.	ID="RND-5_FAMILY-1427";Tend="8731";Tstart="2000";shortTE="F";uid="12e5144d-24b1-4111-96fd-f8d0d548a089"
WOFM01000274.1	RepeatMasker	Unknown	403142	403342	586	-	.	ID="RND-6_FAMILY-795";Tend="1362";Tstart="1172";shortTE="F";uid="1ad7fb4b-6ee8-4451-9656-ec7341bce382"
WOFM01000274.1	RepeatMasker	LTR/Copia	363004	364921	10312	-	.	ID="RND-1_FAMILY-335";Tend="8117";Tstart="6215";shortTE="F";uid="190f09e1-1428-498d-8779-28951f214e0a"
WOFM01000274.1	RepeatMasker	Unknown	307543	307701	474	-	.	ID="RND-5_FAMILY-1248";Tend="1251";Tstart="1094";shortTE="F";uid="8aff69f5-ccbb-4bd2-962c-6e7b2cebd67e"
WOFM01000274.1	RepeatMasker	Unknown	329958	330093	640	-	.	ID="RND-4_FAMILY-454";Tend="805";Tstart="674";shortTE="F";uid="67a4cafc-e85f-42e8-85b2-fd70e9e4bfe0"
WOFM01000274.1	RepeatMasker	Unknown	21302	21562	1188	-	.	ID="RND-5_FAMILY-749";Tend="1808";Tstart="1550";shortTE="F";uid="f757e01d-42a0-4123-a9e2-e62c039fbfe6"
WOFM01000274.1	RepeatMasker	Unknown	48936	49220	1511	-	.	ID="RND-6_FAMILY-4106";Tend="2913";Tstart="2625";shortTE="F";uid="3eb21797-b0c0-4f0e-9727-4b6bad9a392a"
WOFM01000274.1	RepeatMasker	Unknown	402290	402953	2601	-	.	ID="RND-1_FAMILY-402";Tend="1654";Tstart="920";shortTE="F";uid="f515c9bb-1f2c-4ac2-9c8b-798fab7ca7ed"
WOFM01000274.1	RepeatMasker	LTR/Pao	318155	324267	48973	-	.	ID="RND-5_FAMILY-4697";Tend="6339";Tstart="222";shortTE="F";uid="29f1e036-2bf0-45e1-9087-b61848c0c0e6"
WOFM01000274.1	RepeatMasker	Unknown	328805	329586	720	-	.	ID="RND-4_FAMILY-454";TEgroup="ctg_193%7CRND-4_FAMILY-454%7C1";Tend="2273";Tstart="822";shortTE="F";uid="141e8961-3c76-433e-9fc1-658ca1711b98"
WOFM01000274.1	RepeatMasker	DNA	12039	12174	773	-	.	ID="RND-5_FAMILY-3205";Tend="1227";Tstart="1091";shortTE="F";uid="a396357c-4e38-41c9-93b6-05d49acf2874"
WOFM01000274.1	RepeatMasker	Unknown	343630	343799	797	-	.	ID="RND-6_FAMILY-1037";Tend="1191";Tstart="1016";shortTE="F";uid="a1697658-8f34-4d7a-a341-0dbfadd768ac"
WOFM01000274.1	RepeatMasker	Unknown	7747	7941	1140	-	.	ID="RND-5_FAMILY-1913";Tend="1170";Tstart="972";shortTE="F";uid="2f8568e7-983d-4c0a-8934-90062ecb1a8d"
WOFM01000274.1	RepeatMasker	Unknown	208658	208777	986	-	.	ID="RND-6_FAMILY-14885";Tend="1952";Tstart="1833";shortTE="F";uid="d183d490-f6b4-4f01-9384-4bd92076b615"
WOFM01000274.1	RepeatMasker	Unknown	344027	344318	1777	-	.	ID="RND-4_FAMILY-1569";Tend="1355";Tstart="1061";shortTE="F";uid="b6475615-3577-44bc-a22b-d0c6dabed824"
WOFM01000274.1	RepeatMasker	LINE/L2	199281	200021	4986	-	.	ID="RND-1_FAMILY-253";TEgroup="ctg_193%7CRND-1_FAMILY-253%7C1";Tend="1281";Tstart="681";shortTE="F";uid="b38db607-78e8-4860-9c0a-43cc9ba77414"
WOFM01000274.1	RepeatMasker	Unknown	22829	23059	692	-	.	ID="RND-5_FAMILY-749";Tend="843";Tstart="587";shortTE="F";uid="2d13ec15-0bc3-47bd-859f-1ff193e6dd1b"
WOFM01000274.1	RepeatMasker	Unknown	215955	216066	915	-	.	ID="RND-1_FAMILY-105";Tend="1896";Tstart="1785";shortTE="F";uid="6f84021b-6b15-4903-b3d7-e4ee8f887571"
WOFM01000274.1	RepeatMasker	Unknown	25590	25731	500	-	.	ID="RND-1_FAMILY-319";Tend="1146";Tstart="1010";shortTE="F";uid="79764d1b-321b-496b-91d8-2aac3f5bbc83"
WOFM01000274.1	RepeatMasker	LTR/Gypsy	440043	445189	35613	-	.	ID="RND-1_FAMILY-150";Tend="8025";Tstart="2791";shortTE="F";uid="fed334bc-1a9a-4782-b1f7-b6b372478388"
WOFM01000274.1	RepeatMasker	LTR/Copia	167867	169622	12276	-	.	ID="RND-1_FAMILY-335";Tend="8150";Tstart="6406";shortTE="F";uid="e79914f2-e1e9-498b-88e8-ddaa6cca19e9"
WOFM01000274.1	RepeatMasker	LTR/Gypsy	253627	253922	442	-	.	ID="RND-5_FAMILY-2804";Tend="6624";Tstart="6321";shortTE="F";uid="3c1b038e-549a-4fc0-85ef-45b984730ddb"
WOFM01000274.1	RepeatMasker	Unknown	397802	398222	2825	-	.	ID="RND-1_FAMILY-825";Tend="1375";Tstart="957";shortTE="F";uid="e3dbb089-9816-4074-91b9-9f37f60edfa1"
WOFM01000274.1	RepeatMasker	LTR/Copia	240354	242357	16060	-	.	ID="RND-5_FAMILY-1807";Tend="2469";Tstart="435";shortTE="F";uid="4a710912-1a72-4e6e-9d58-5dca6c0ad48d"
WOFM01000274.1	RepeatMasker	LTR/Gypsy	405262	405458	846	-	.	ID="RND-1_FAMILY-503";Tend="5898";Tstart="5687";shortTE="F";uid="d2a90626-8c7b-408c-ba85-a4d425ce356a"
WOFM01000274.1	RepeatMasker	LTR/Copia	189559	189845	2280	-	.	ID="RND-6_FAMILY-5311";Tend="863";Tstart="577";shortTE="F";uid="feb2fa8b-16d1-4ea0-ac10-d2ddc49a3259"
WOFM01000274.1	RepeatMasker	LINE/R2-NeSL	202119	202252	612	-	.	ID="RND-3_FAMILY-38";Tend="1106";Tstart="974";shortTE="F";uid="1a807f26-4587-48df-8bfa-547291def72a"
WOFM01000274.1	RepeatMasker	Unknown	190040	190211	1425	-	.	ID="RND-5_FAMILY-2694";Tend="1101";Tstart="930";shortTE="F";uid="e6cef386-8005-457f-96cf-127c46f1f658"
WOFM01000274.1	RepeatMasker	Unknown	345600	345719	572	-	.	ID="RND-1_FAMILY-657";Tend="1204";Tstart="1084";shortTE="F";uid="9d1dd97e-e6cf-4131-9868-8a23e8672412"
WOFM01000274.1	RepeatMasker	RC/Helitron	285335	285931	3712	-	.	ID="RND-4_FAMILY-590";Tend="1573";Tstart="959";shortTE="F";uid="0013b3f5-fd4d-4f34-9746-eeedcbab2f83"
WOFM01000274.1	RepeatMasker	Unknown	399362	399577	1183	-	.	ID="RND-4_FAMILY-1036";Tend="1172";Tstart="955";shortTE="F";uid="1b021cab-7ac6-4749-b906-5556d0f90c52"
WOFM01000274.1	RepeatMasker	LTR/Gypsy	116395	116817	1967	-	.	ID="RND-1_FAMILY-1053";Tend="1005";Tstart="605";shortTE="F";uid="d2617505-6e22-46bf-8fb4-03b67aad5417"
WOFM01000274.1	RepeatMasker	LTR/Gypsy	370426	372070	10764	-	.	ID="RND-1_FAMILY-651";Tend="1892";Tstart="253";shortTE="F";uid="15a89de2-ec30-479c-bbdf-2d8518e7a368"
WOFM01000274.1	RepeatMasker	Unknown	313145	313349	1315	-	.	ID="RND-1_FAMILY-504";Tend="1150";Tstart="946";shortTE="F";uid="e56856fa-5cd8-4802-84ba-cb23d1ea9ab7"
WOFM01000274.1	RepeatMasker	LTR/Gypsy	102689	104701	11575	-	.	ID="RND-1_FAMILY-109";Tend="2792";Tstart="780";shortTE="F";uid="d93653d2-084c-470a-9cf8-20ae57dba038"
WOFM01000274.1	RepeatMasker	LTR/Copia	372046	373232	5844	-	.	ID="RND-1_FAMILY-335";Tend="1853";Tstart="669";shortTE="F";uid="b7af3601-ba52-4356-90ab-ace3b4c49bea"
WOFM01000274.1	RepeatMasker	Unknown	344315	344656	1263	-	.	ID="RND-4_FAMILY-860";Tend="1310";Tstart="968";shortTE="F";uid="255afb94-aad6-441b-af9d-68d1ca43ab86"
WOFM01000274.1	RepeatMasker	Unknown	390518	390828	1162	-	.	ID="RND-6_FAMILY-14885";TEgroup="ctg_193%7CRND-6_FAMILY-14885%7C1";Tend="1953";Tstart="845";shortTE="F";uid="88243d78-c114-4f6e-a719-a698ed925a1e"
WOFM01000274.1	RepeatMasker	Unknown	392935	393043	533	-	.	ID="RND-1_FAMILY-70";Tend="1182";Tstart="1066";shortTE="F";uid="2d9be1ca-627d-4df0-a40d-2e91d90b41ba"
WOFM01000274.1	RepeatMasker	DNA/Maverick	420174	427879	61686	-	.	ID="RND-5_FAMILY-1308";Tend="8062";Tstart="294";shortTE="F";uid="f5d4b5c8-8676-4ff0-b419-14cf74d37c06"
WOFM01000274.1	RepeatMasker	LTR/Gypsy	105972	106678	4529	-	.	ID="RND-1_FAMILY-925";Tend="5791";Tstart="5083";shortTE="F";uid="150bd01a-a5b7-4c1c-a08b-d83530b82a0e"
WOFM01000274.1	RepeatMasker	Satellite	41824	48937	47888	-	.	ID="RND-1_FAMILY-149";Tend="7893";Tstart="770";shortTE="F";uid="5593b077-0a4c-4c9b-a8b9-f1eb966c82c4"
WOFM01000274.1	RepeatMasker	LTR/Copia	404208	405259	4649	-	.	ID="RND-6_FAMILY-6350";Tend="5004";Tstart="3940";shortTE="F";uid="0e2dd88e-573e-4e0c-8359-52b05e6d09c9"
WOFM01000274.1	RepeatMasker	LTR/Copia	208772	215627	45855	-	.	ID="RND-6_FAMILY-1429";Tend="6975";Tstart="101";shortTE="F";uid="d321d4fd-9028-420c-8dec-888d41b046d4"
WOFM01000274.1	RepeatMasker	Unknown	403966	404110	481	-	.	ID="RND-5_FAMILY-2648";Tend="991";Tstart="851";shortTE="F";uid="227718e4-f2e4-4301-8087-0350a6fc6aa7"
WOFM01000274.1	RepeatMasker	Unknown	347068	347408	2013	-	.	ID="RND-5_FAMILY-1973";Tend="1452";Tstart="1101";shortTE="F";uid="19b8fe89-1efd-4dac-9911-cd7a3cfda2fa"
WOFM01000274.1	RepeatMasker	LTR/Copia	124054	124156	492	-	.	ID="RND-6_FAMILY-5219";Tend="3010";Tstart="2907";shortTE="F";uid="fa2145c5-f3bc-4769-87a4-91086f804321"
WOFM01000274.1	RepeatMasker	Unknown	407155	407393	1747	-	.	ID="RND-6_FAMILY-2037";Tend="1803";Tstart="1564";shortTE="F";uid="0837e214-4c69-4693-983a-38052638a497"
WOFM01000274.1	RepeatMasker	LTR/Gypsy	78410	79625	6626	-	.	ID="RND-1_FAMILY-109";Tend="4160";Tstart="2961";shortTE="F";uid="54d49f20-e0ac-4a4c-bc43-b2f50e470ab7"
WOFM01000274.1	RepeatMasker	Unknown	304748	304971	1400	-	.	ID="RND-3_FAMILY-291";Tend="1203";Tstart="969";shortTE="F";uid="9789d2fa-4b54-429b-91ef-f9533207aeda"
WOFM01000274.1	RepeatMasker	Unknown	14370	14628	1323	-	.	ID="RND-5_FAMILY-749";Tend="1812";Tstart="1556";shortTE="F";uid="789076ed-0325-4ea7-98f1-5202539faa9a"
WOFM01000274.1	RepeatMasker	LTR/Gypsy	339342	339795	3846	-	.	ID="RND-1_FAMILY-503";Tend="7607";Tstart="7153";shortTE="F";uid="d17427c8-b730-4c56-998f-6a1eb593b4ca"
WOFM01000274.1	RepeatMasker	Unknown	150088	150290	964	-	.	ID="RND-6_FAMILY-108";Tend="1402";Tstart="1202";shortTE="F";uid="d5e4a115-ed3d-41db-a561-4de71220aaa0"
WOFM01000274.1	RepeatMasker	LTR/Gypsy	315847	318156	19911	-	.	ID="RND-1_FAMILY-421";Tend="4581";Tstart="2220";shortTE="F";uid="0d51fc16-d016-4e29-84f6-19952ada0b0f"
WOFM01000274.1	RepeatMasker	Unknown	7276	7768	2674	-	.	ID="RND-1_FAMILY-26";Tend="1395";Tstart="896";shortTE="F";uid="6f317d80-6ca5-4e83-a0d4-ccadcf2b8ace"
WOFM01000274.1	RepeatMasker	Unknown	248808	249162	2146	-	.	ID="RND-1_FAMILY-98";Tend="1344";Tstart="991";shortTE="F";uid="2be9e800-c482-44ba-baf2-93429e255921"
WOFM01000274.1	RepeatMasker	LTR/Pao	106642	112607	53023	-	.	ID="RND-1_FAMILY-1105";Tend="6371";Tstart="359";shortTE="F";uid="22011d92-25c4-40b4-bc1c-3971261d0dfe"
WOFM01000274.1	RepeatMasker	LTR/Gypsy	298012	302915	36872	-	.	ID="RND-6_FAMILY-2014";Tend="7718";Tstart="2812";shortTE="F";uid="8ae3d18c-34e2-479e-ade6-d3789552ff43"
WOFM01000274.1	RepeatMasker	Unknown	221642	222111	3944	-	.	ID="RND-6_FAMILY-361";Tend="1457";Tstart="988";shortTE="F";uid="d1450c39-6f9d-44b1-916b-0f4619053d58"
WOFM01000274.1	RepeatMasker	Unknown	395979	396130	894	-	.	ID="RND-1_FAMILY-247";Tend="1345";Tstart="1191";shortTE="F";uid="29f3e951-62f1-44ac-a1db-22a13fec7153"
WOFM01000274.1	RepeatMasker	Unknown	393406	394779	7481	-	.	ID="RND-1_FAMILY-2";TEgroup="ctg_193%7CRND-1_FAMILY-2%7C1";Tend="2484";Tstart="1053";shortTE="F";uid="f4ea8b04-b98d-42ff-80a8-51a5045b6863"
WOFM01000274.1	RepeatMasker	Unknown	324925	325064	836	-	.	ID="RND-1_FAMILY-319";Tend="1378";Tstart="1236";shortTE="F";uid="f7a5171c-81a6-41f7-b7b8-82f69aea6885"
WOFM01000274.1	RepeatMasker	Unknown	7139	7277	560	-	.	ID="RND-5_FAMILY-1913";Tend="1324";Tstart="1165";shortTE="F";uid="076b0d84-7f4a-4dc1-b18e-77b23bfd341d"
WOFM01000274.1	RepeatMasker	DNA/hAT-Charlie	345270	345525	1377	-	.	ID="RND-4_FAMILY-4173";Tend="1239";Tstart="976";shortTE="F";uid="b5ac4492-4347-43b7-a0d4-f81436816934"
WOFM01000274.1	RepeatMasker	Unknown	394778	395349	2734	-	.	ID="RND-1_FAMILY-27";Tend="1445";Tstart="890";shortTE="F";uid="58081e4e-c803-402a-ac20-753c265b34c6"
WOFM01000274.1	RepeatMasker	Unknown	325624	325874	1611	-	.	ID="RND-1_FAMILY-319";Tend="1240";Tstart="994";shortTE="F";uid="ff031780-2e97-4328-8c7b-3dcab6b18658"
WOFM01000274.1	RepeatMasker	Unknown	32367	32605	830	-	.	ID="RND-5_FAMILY-1933";Tend="1267";Tstart="1036";shortTE="F";uid="38f5b53d-a1d6-4ddc-b83c-f53ecb81a87a"
WOFM01000274.1	RepeatMasker	Unknown	313510	313634	696	-	.	ID="RND-5_FAMILY-1731";Tend="1169";Tstart="1044";shortTE="F";uid="f043ce0c-c64a-4a48-9e5f-d0746233226c"
WOFM01000274.1	RepeatMasker	Unknown	23216	23374	545	-	.	ID="RND-1_FAMILY-626";Tend="1276";Tstart="1102";shortTE="F";uid="32187774-f2b7-49b9-96ad-f27ba1af1b29"
WOFM01000274.1	RepeatMasker	Unknown	324258	324442	1028	-	.	ID="RND-5_FAMILY-1731";Tend="1049";Tstart="865";shortTE="F";uid="2873e69e-ae7b-4273-b904-2d96e256d8cb"
WOFM01000274.1	RepeatMasker	Unknown	21870	22118	1033	-	.	ID="RND-5_FAMILY-749";Tend="844";Tstart="587";shortTE="F";uid="1e21bdd5-4bcf-41e8-af1c-bfb97517984a"
WOFM01000274.1	RepeatMasker	LINE/R2-NeSL	305413	305532	553	-	.	ID="RND-3_FAMILY-38";Tend="1457";Tstart="1331";shortTE="F";uid="276f46fc-1d7c-4387-8151-118a4ee338dd"
WOFM01000274.1	RepeatMasker	Unknown	216181	216313	1127	-	.	ID="RND-6_FAMILY-361";Tend="1587";Tstart="1455";shortTE="F";uid="03bb19fe-4785-46ae-93e2-246e75c404a4"
WOFM01000274.1	RepeatMasker	Unknown	5307	5789	1284	-	.	ID="RND-6_FAMILY-5920";Tend="1649";Tstart="1199";shortTE="F";uid="21f039f0-0acc-4555-bf87-c9f0e0ced35a"
WOFM01000274.1	RepeatMasker	Unknown	148632	149028	569	-	.	ID="RND-1_FAMILY-2";Tend="1116";Tstart="703";shortTE="F";uid="2f72d4eb-fe42-4c46-b787-55fe44837a4a"
WOFM01000274.1	RepeatMasker	LTR/Gypsy	263798	270035	54006	-	.	ID="RND-1_FAMILY-74";Tend="7029";Tstart="763";shortTE="F";uid="9c9328ba-5aea-43dc-b1c7-0f5ec0f65dc4"
WOFM01000274.1	RepeatMasker	LTR/Gypsy	445174	446014	6262	-	.	ID="RND-6_FAMILY-5486";Tend="3108";Tstart="2258";shortTE="F";uid="898a0b3b-b289-48c8-93f9-0a822dbf89c6"
WOFM01000274.1	RepeatMasker	Unknown	270173	271055	5321	-	.	ID="RND-6_FAMILY-7889";Tend="1963";Tstart="1046";shortTE="F";uid="986afaec-c7ff-43db-b419-ce3792bbd37a"
WOFM01000274.1	RepeatMasker	LTR/Gypsy	366165	370425	28872	-	.	ID="RND-1_FAMILY-150";Tend="8005";Tstart="3699";shortTE="F";uid="b13fd26c-105d-487c-8d27-887721bfd534"
WOFM01000274.1	RepeatMasker	Unknown	248308	248444	812	-	.	ID="RND-1_FAMILY-98";Tend="1478";Tstart="1343";shortTE="F";uid="ba380294-b7ad-48d9-8bc7-48f1cc373bff"
WOFM01000274.1	RepeatMasker	LTR/Gypsy	225884	229623	3799	-	.	ID="RND-6_FAMILY-2014";TEgroup="ctg_193%7CRND-6_FAMILY-2014%7C1";Tend="4010";Tstart="765";shortTE="F";uid="c0e62956-441f-4b38-8722-c40fd8d46eca"
WOFM01000274.1	RepeatMasker	Unknown	262105	262677	3697	-	.	ID="RND-5_FAMILY-141";Tend="1524";Tstart="950";shortTE="F";uid="5a4c616e-5175-4c04-8ab3-ebc54a48943e"
WOFM01000274.1	RepeatMasker	DNA/TcMar-Tc1	12491	13002	1775	-	.	ID="RND-5_FAMILY-682";Tend="1595";Tstart="1129";shortTE="F";uid="55ae0d84-728f-4000-8433-19e46207b902"
WOFM01000274.1	RepeatMasker	Unknown	149556	149854	588	-	.	ID="RND-1_FAMILY-34";Tend="1596";Tstart="1284";shortTE="F";uid="746d9f92-9ef1-42aa-a570-c10ff7241d66"
WOFM01000274.1	RepeatMasker	LTR/Copia	242358	244270	16023	-	.	ID="RND-1_FAMILY-641";Tend="2590";Tstart="677";shortTE="F";uid="ce909b05-c9a3-454a-8510-3048de7a16c8"
WOFM01000274.1	RepeatMasker	Unknown	399575	399975	1254	-	.	ID="RND-1_FAMILY-103";Tend="1461";Tstart="959";shortTE="F";uid="91d7b891-244e-4ed3-ac8b-31202e3981f9"
WOFM01000274.1	RepeatMasker	LTR/Gypsy	146743	147220	4112	-	.	ID="RND-5_FAMILY-1723";Tend="493";Tstart="16";shortTE="F";uid="a73bcee3-1a50-41a5-8b6a-3ba23c48d09f"
WOFM01000274.1	RepeatMasker	LTR/Gypsy	253920	260671	46463	-	.	ID="RND-1_FAMILY-503";Tend="7607";Tstart="729";shortTE="F";uid="3788192e-6a94-48ea-bf3e-e9ce31ed50ef"
WOFM01000274.1	RepeatMasker	LTR/Copia	412038	412350	2497	-	.	ID="RND-5_FAMILY-758";Tend="2034";Tstart="1722";shortTE="F";uid="50d82eea-2e03-46ff-ac43-f0f043d8ee38"
WOFM01000274.1	RepeatMasker	Unknown	399158	399383	1244	-	.	ID="RND-1_FAMILY-103";Tend="1681";Tstart="1458";shortTE="F";uid="d6a7bc39-6212-4236-9203-6417b9bccac6"
WOFM01000274.1	RepeatMasker	Unknown	345025	345273	599	-	.	ID="RND-1_FAMILY-657";Tend="1149";Tstart="896";shortTE="F";uid="55cdec39-faf0-4580-8646-270dd242c805"
WOFM01000274.1	RepeatMasker	LTR/Gypsy	169617	178311	70746	-	.	ID="RND-6_FAMILY-5176";Tend="8708";Tstart="1";shortTE="F";uid="c7d54b2b-f7b3-4035-b07f-1d847f26e41a"
WOFM01000274.1	RepeatMasker	DNA/hAT-Tip100	16495	16614	401	-	.	ID="RND-5_FAMILY-8";Tend="1875";Tstart="1757";shortTE="F";uid="c1277aff-f0b3-4a63-939b-7dd1425d4401"
WOFM01000274.1	RepeatMasker	RC/Helitron	28351	28697	1757	-	.	ID="RND-1_FAMILY-232";Tend="1320";Tstart="957";shortTE="F";uid="45b3e283-911a-4287-b36c-abe08bda0647"
WOFM01000274.1	RepeatMasker	Unknown	340394	340758	817	-	.	ID="RND-1_FAMILY-159";Tend="1320";Tstart="922";shortTE="F";uid="546705c4-f65f-42d8-961e-1eac3039052c"
WOFM01000274.1	RepeatMasker	Unknown	296653	296853	1464	-	.	ID="RND-1_FAMILY-70";TEgroup="ctg_193%7CRND-1_FAMILY-70%7C1";Tend="1170";Tstart="968";shortTE="F";uid="9b6c3e36-09e9-4156-a7c5-a1581e116e1f"
WOFM01000274.1	RepeatMasker	Unknown	22388	22631	940	-	.	ID="RND-5_FAMILY-749";Tend="1811";Tstart="1550";shortTE="F";uid="a2941134-4f9f-48c6-9c57-2ef83219b2f2"
WOFM01000274.1	RepeatMasker	LTR/Gypsy	223135	225886	20681	-	.	ID="RND-5_FAMILY-2318";Tend="7473";Tstart="4725";shortTE="F";uid="439e3eed-f214-4347-b60a-3eacff0cfc55"
WOFM01000274.1	RepeatMasker	LTR/Gypsy	382199	382537	1152	-	.	ID="RND-4_FAMILY-463";Tend="1423";Tstart="1088";shortTE="F";uid="b97aaf28-b23b-413c-8017-3785524744dd"
WOFM01000274.1	RepeatMasker	DNA/Maverick	428003	428712	3787	-	.	ID="RND-5_FAMILY-1945";TEgroup="ctg_193%7CRND-5_FAMILY-1945%7C1";Tend="3814";Tstart="2165";shortTE="F";uid="115f5f85-4a03-4f00-8022-dd3482decdec"
WOFM01000274.1	RepeatMasker	DNA	23932	24503	1747	-	.	ID="RND-5_FAMILY-3205";Tend="1228";Tstart="614";shortTE="F";uid="3bb924ac-9ec6-465c-b41a-d14b6f657b4c"
WOFM01000274.1	RepeatMasker	DNA/CMC-Transib	12355	12502	667	-	.	ID="RND-4_FAMILY-1691";Tend="1609";Tstart="1461";shortTE="F";uid="9c0503aa-cba4-4ebf-b955-8872dfde3c18"
WOFM01000274.1	RepeatMasker	LTR/Pao	333404	333896	3065	-	.	ID="RND-1_FAMILY-28";Tend="1436";Tstart="949";shortTE="F";uid="de47a060-e47d-4532-8ffd-bcf7f3728a18"
WOFM01000274.1	RepeatMasker	Unknown	291087	291365	1746	-	.	ID="RND-6_FAMILY-14429";Tend="1200";Tstart="903";shortTE="F";uid="64df02e3-be24-44c3-94e3-3457d18f0253"
WOFM01000274.1	RepeatMasker	DNA/TcMar-Tigger	261154	261414	1224	-	.	ID="RND-4_FAMILY-568";Tend="1366";Tstart="1108";shortTE="F";uid="09c97711-b4fa-489b-849b-f2e25afe7295"
WOFM01000274.1	RepeatMasker	DNA/hAT	335935	336420	1961	-	.	ID="RND-5_FAMILY-1560";Tend="1514";Tstart="987";shortTE="F";uid="13399907-13cc-4e25-84f5-8c0acef58b18"
WOFM01000274.1	RepeatMasker	Unknown	29827	30285	2335	-	.	ID="RND-4_FAMILY-2933";Tend="1367";Tstart="911";shortTE="F";uid="4cd92537-ce42-4183-98c7-e3ffc5849081"
WOFM01000274.1	RepeatMasker	LTR/Gypsy	181516	186845	37410	-	.	ID="RND-5_FAMILY-2318";Tend="6465";Tstart="1103";shortTE="F";uid="e75eaa6b-4d83-4e85-b8c6-9f6547b22f62"
WOFM01000274.1	RepeatMasker	Unknown	293952	294503	3362	-	.	ID="RND-1_FAMILY-39";Tend="1587";Tstart="993";shortTE="F";uid="da1e7fbe-fe25-407b-b7dc-645bd1396679"
WOFM01000274.1	RepeatMasker	Unknown	395569	395720	878	-	.	ID="RND-1_FAMILY-2";Tend="877";Tstart="745";shortTE="F";uid="d3914450-0e53-44ad-b797-fe3de3f0b4dc"
WOFM01000274.1	RepeatMasker	DNA/Academ-1	303925	304138	1135	-	.	ID="RND-5_FAMILY-478";Tend="1111";Tstart="882";shortTE="F";uid="230c4510-37fc-43b9-977d-ac5a4cc7be1b"
WOFM01000274.1	RepeatMasker	LTR/Gypsy	222108	222795	4892	-	.	ID="RND-5_FAMILY-2318";Tend="8132";Tstart="7465";shortTE="F";uid="d16fbe41-5ef1-40ec-ac6e-15c63b73ec07"
WOFM01000274.1	RepeatMasker	Unknown	181333	181521	8653	-	.	ID="RND-1_FAMILY-902";Tend="1015";Tstart="827";shortTE="F";uid="345ebbec-dc97-47d5-9abe-d88758830cce"
WOFM01000274.1	RepeatMasker	Unknown	307782	307930	474	-	.	ID="RND-6_FAMILY-1076";Tend="2354";Tstart="2207";shortTE="F";uid="24bba158-3b71-4468-af61-5a42b87bea1f"
WOFM01000274.1	RepeatMasker	DNA/Ginger-2	289947	290382	1050	-	.	ID="RND-4_FAMILY-388";Tend="1297";Tstart="859";shortTE="F";uid="d51d2e65-8734-41c4-9dcc-5813e4c84418"
WOFM01000274.1	RepeatMasker	DNA/Maverick	431768	440065	68803	-	.	ID="RND-6_FAMILY-2777";Tend="9275";Tstart="924";shortTE="F";uid="1957badb-234b-4dd6-a226-4f152bf8f95c"
WOFM01000274.1	RepeatMasker	LTR/Gypsy	229591	233580	29796	-	.	ID="RND-5_FAMILY-2318";Tend="4730";Tstart="740";shortTE="F";uid="e9398581-3aca-489e-a5be-462d8712a954"
WOFM01000274.1	RepeatMasker	LTR/Gypsy	112607	114304	9511	-	.	ID="RND-1_FAMILY-1069";Tend="4463";Tstart="2655";shortTE="F";uid="ae3aa217-8762-40f0-8066-440f9c1c681c"
WOFM01000274.1	RepeatMasker	DNA/Crypton-I	286900	287273	1179	-	.	ID="RND-6_FAMILY-470";Tend="1657";Tstart="1293";shortTE="F";uid="c52f6aa0-24b9-4c5f-9103-2604d9095f1d"
WOFM01000274.1	RepeatMasker	LTR/Copia	122043	124051	17408	-	.	ID="RND-1_FAMILY-671";Tend="2728";Tstart="719";shortTE="F";uid="8ea87bbd-845b-4a51-b380-4e541409a613"
WOFM01000274.1	RepeatMasker	Unknown	8155	8436	1935	-	.	ID="RND-1_FAMILY-58";Tend="1240";Tstart="958";shortTE="F";uid="ae676f99-85a0-4482-b852-8c31b9449188"
WOFM01000274.1	RepeatMasker	DNA/Maverick	415530	420179	30074	-	.	ID="RND-6_FAMILY-113";Tend="6084";Tstart="1595";shortTE="F";uid="2ed8e84f-7a04-4a1f-8d3a-282a4dd23e76"
WOFM01000274.1	RepeatMasker	Unknown	21083	21299	506	-	.	ID="RND-6_FAMILY-5729";Tend="1176";Tstart="976";shortTE="F";uid="0fbdfa11-f647-497d-bce8-f9e787dfeb9b"
WOFM01000274.1	RepeatMasker	Unknown	33366	33503	765	-	.	ID="RND-1_FAMILY-139";Tend="1044";Tstart="911";shortTE="F";uid="72f63c2f-751b-4429-98c7-b262b9321061"
WOFM01000274.1	RepeatMasker	LTR/Gypsy	277496	278054	4392	-	.	ID="RND-1_FAMILY-91";Tend="4925";Tstart="4346";shortTE="F";uid="349005ce-1aae-4fee-8059-f8bf57c582c7"
WOFM01000274.1	RepeatMasker	Unknown	291905	292049	957	-	.	ID="RND-4_FAMILY-672";Tend="1442";Tstart="1300";shortTE="F";uid="7a21b000-72c6-4d84-af7d-c96aa54482aa"
WOFM01000274.1	RepeatMasker	Unknown	396880	397723	3564	-	.	ID="RND-1_FAMILY-10";Tend="1860";Tstart="1059";shortTE="F";uid="32551e0c-6f34-4f40-b53d-5646f6fe4442"
WOFM01000274.1	RepeatMasker	Unknown	133764	134092	2193	-	.	ID="RND-1_FAMILY-554";Tend="1327";Tstart="1006";shortTE="F";uid="ed9e92b5-4113-4368-b751-8ae2775eb45f"
WOFM01000274.1	RepeatMasker	LTR/Copia	131088	131394	2618	-	.	ID="RND-1_FAMILY-1026";Tend="873";Tstart="567";shortTE="F";uid="ba3c18d5-1c43-4a52-8565-a49a5152d836"
WOFM01000274.1	RepeatMasker	LTR/Gypsy	56203	59854	24512	-	.	ID="RND-1_FAMILY-801";Tend="4273";Tstart="564";shortTE="F";uid="d65a76fd-5989-41d2-90ba-83cccba40bcf"
WOFM01000274.1	RepeatMasker	Unknown	292641	292879	1419	-	.	ID="RND-5_FAMILY-177";Tend="1120";Tstart="878";shortTE="F";uid="304dd763-1ba3-4061-8716-34a3681271e0"
WOFM01000274.1	RepeatMasker	LTR/Gypsy	389941	390357	1971	-	.	ID="RND-4_FAMILY-463";Tend="733";Tstart="319";shortTE="F";uid="a4cd2dc9-bf1d-411d-ab7b-10d0f5dcfd41"
WOFM01002337.1	RepeatMasker	LINE/RTE-BovB	1344	1459	741	+	.	ID="RND-1_FAMILY-692";Tend="852";Tstart="737";shortTE="F";uid="dda4a984-bc8d-4cfd-8f3d-8976285a1187"
WOFM01002337.1	RepeatMasker	DNA	1974	2389	758	+	.	ID="RND-5_FAMILY-3205";Tend="1062";Tstart="612";shortTE="F";uid="5d85fdfa-01de-4ab6-a976-45d0947a8f0e"
WOFM01002337.1	RepeatMasker	Unknown	147	1246	3724	+	.	ID="RND-1_FAMILY-56";TEgroup="ctg_1930%7CRND-1_FAMILY-56%7C1";Tend="1888";Tstart="915";shortTE="F";uid="dadc7c61-cece-4662-9e07-8d565f4c7d3f"
WOFM01002337.1	RepeatMasker	Unknown	3180	3292	455	+	.	ID="RND-4_FAMILY-1521";Tend="1289";Tstart="1177";shortTE="F";uid="6f0a01ab-4bcd-4751-bc49-50613358f139"
WOFM01002337.1	RepeatMasker	LINE/RTE-BovB	1458	1899	3106	-	.	ID="RND-6_FAMILY-2155";Tend="1310";Tstart="881";shortTE="F";uid="1066c8a0-dcb8-4b7f-9302-a8b3465c7ca4"
WOFM01002337.1	RepeatMasker	Unknown	2893	2997	594	-	.	ID="RND-4_FAMILY-859";Tend="1114";Tstart="1011";shortTE="F";uid="55ad173b-88b3-4be4-83ce-2eb7c2040dca"
WOFM01002337.1	RepeatMasker	Unknown	2167	2436	725	-	.	ID="RND-5_FAMILY-6275";Tend="1510";Tstart="1239";shortTE="F";uid="85ff512a-0380-4186-b963-7067421c77a9"
WOFM01002337.1	RepeatMasker	Unknown	2991	3174	880	-	.	ID="RND-3_FAMILY-379";Tend="1169";Tstart="959";shortTE="F";uid="d632d27e-3c00-4be4-8875-2d3d8c9acac1"
WOFM01002338.1	RepeatMasker	LTR/Gypsy	413	698	1936	+	.	ID="RND-6_FAMILY-66";Tend="8686";Tstart="8401";shortTE="F";uid="07cd8fde-4607-4da9-bb7c-cc0eea07313d"
WOFM01002338.1	RepeatMasker	Unknown	1	417	3413	-	.	ID="RND-6_FAMILY-644";Tend="737";Tstart="330";shortTE="F";uid="4797e736-1613-42fa-a23f-a2d0f119fec4"
WOFM01002339.1	RepeatMasker	Unknown	47300	47616	1199	+	.	ID="RND-6_FAMILY-6082";Tend="1072";Tstart="755";shortTE="F";uid="c0e6a775-7af1-42d9-ac3f-5e0bd6ad1291"
WOFM01002339.1	RepeatMasker	LINE/R2-NeSL	17103	17465	1828	+	.	ID="RND-3_FAMILY-38";Tend="1331";Tstart="966";shortTE="F";uid="ca362479-98ea-40f9-bbcb-112d4a8e484c"
WOFM01002339.1	RepeatMasker	Unknown	23704	24019	1205	+	.	ID="RND-3_FAMILY-291";Tend="1233";Tstart="930";shortTE="F";uid="d1d2e12a-1540-42d7-865e-c1a8849393dc"
WOFM01002339.1	RepeatMasker	Unknown	52614	52964	2097	+	.	ID="RND-5_FAMILY-1913";Tend="1320";Tstart="967";shortTE="F";uid="0dc1bc09-50af-44a8-b89d-85bba04651fb"
WOFM01002339.1	RepeatMasker	Unknown	54327	55021	4641	+	.	ID="RND-6_FAMILY-1708";Tend="1596";Tstart="851";shortTE="F";uid="551e001b-bf7c-4b42-9ea2-2bd86f40cc81"
WOFM01002339.1	RepeatMasker	Unknown	59471	59667	876	+	.	ID="RND-4_FAMILY-580";Tend="1195";Tstart="994";shortTE="F";uid="1d4447e5-03f3-4e6a-b472-9f80addadfef"
WOFM01002339.1	RepeatMasker	Unknown	66066	66369	1545	+	.	ID="RND-4_FAMILY-1098";Tend="1715";Tstart="1406";shortTE="F";uid="3e61fedc-711e-454d-aeda-2b0d15ecb516"
WOFM01002339.1	RepeatMasker	Unknown	32680	32786	512	+	.	ID="RND-6_FAMILY-9706";Tend="1065";Tstart="960";shortTE="F";uid="cd0b8fec-5fa1-4cca-84ec-499674e072e6"
WOFM01002339.1	RepeatMasker	Unknown	73804	74125	2157	+	.	ID="RND-1_FAMILY-670";Tend="1279";Tstart="941";shortTE="F";uid="9b048431-1f70-4e09-aaff-458e24c9397f"
WOFM01002339.1	RepeatMasker	Unknown	83687	84812	9282	+	.	ID="RND-6_FAMILY-1175";Tend="2452";Tstart="1329";shortTE="F";uid="714b765f-26f3-46a1-96ad-152a5bde50c6"
WOFM01002339.1	RepeatMasker	Unknown	36005	36275	1233	+	.	ID="RND-6_FAMILY-2382";Tend="1186";Tstart="918";shortTE="F";uid="b54f36f8-971a-4a35-b5b9-09d9fefff497"
WOFM01002339.1	RepeatMasker	DNA/hAT-Blackjack	74690	75342	3448	+	.	ID="RND-5_FAMILY-3276";Tend="1273";Tstart="618";shortTE="F";uid="2c034013-400e-40e2-a1ab-2d2cfd26b7b8"
WOFM01002339.1	RepeatMasker	Unknown	14904	15246	2503	+	.	ID="RND-1_FAMILY-681";Tend="1314";Tstart="973";shortTE="F";uid="6093cf44-b9ae-4c83-898d-ce8e4a3817e3"
WOFM01002339.1	RepeatMasker	Unknown	65308	65539	1327	+	.	ID="RND-1_FAMILY-387";Tend="1196";Tstart="962";shortTE="F";uid="69c2a101-1d3a-4445-864a-060b07e6207e"
WOFM01002339.1	RepeatMasker	Unknown	32998	33561	1093	+	.	ID="RND-1_FAMILY-495";Tend="1575";Tstart="946";shortTE="F";uid="02eb3915-19ee-4521-88a4-9ba59f9d5164"
WOFM01002339.1	RepeatMasker	Unknown	13515	14115	2766	+	.	ID="RND-6_FAMILY-9161";Tend="1723";Tstart="858";shortTE="F";uid="792335cb-1581-44ef-ab1b-22c6d0fa1d6f"
WOFM01002339.1	RepeatMasker	Unknown	66348	67260	6236	+	.	ID="RND-1_FAMILY-2";Tend="2430";Tstart="1504";shortTE="F";uid="95d8df96-66f2-4cb7-b4c3-95ead70dfd21"
WOFM01002339.1	RepeatMasker	LTR/Pao	1	8185	53302	+	.	ID="RND-6_FAMILY-582";Tend="9766";Tstart="1772";shortTE="F";uid="ba705388-c876-43d3-8fb2-ac72d6109e99"
WOFM01002339.1	RepeatMasker	DNA	11260	11380	468	+	.	ID="RND-1_FAMILY-134";Tend="1180";Tstart="1060";shortTE="F";uid="863f6c00-979e-4033-8e65-8da1d326a663"
WOFM01002339.1	RepeatMasker	Unknown	46519	46923	809	+	.	ID="RND-4_FAMILY-1521";Tend="1279";Tstart="929";shortTE="F";uid="6fc57801-2404-4215-9196-5ee233b59d82"
WOFM01002339.1	RepeatMasker	Unknown	14682	14911	769	+	.	ID="RND-5_FAMILY-1289";Tend="1171";Tstart="896";shortTE="F";uid="ba32360c-0a73-4a0b-962a-b029226b85c6"
WOFM01002339.1	RepeatMasker	Unknown	50041	50390	2039	+	.	ID="RND-4_FAMILY-715";Tend="1563";Tstart="1217";shortTE="F";uid="e7f9a644-503d-4b77-a8ea-f763e1fe9cfd"
WOFM01002339.1	RepeatMasker	DNA/hAT-Ac	36977	37179	865	+	.	ID="RND-6_FAMILY-14908";Tend="1487";Tstart="1277";shortTE="F";uid="48f5adf5-309e-4de8-acad-be1022f08464"
WOFM01002339.1	RepeatMasker	Unknown	47715	48680	3346	+	.	ID="RND-1_FAMILY-9";Tend="1735";Tstart="774";shortTE="F";uid="b0ef0cac-e9ec-4e7a-b5ef-54cc807c5393"
WOFM01002339.1	RepeatMasker	RC/Helitron	68138	68395	573	+	.	ID="RND-5_FAMILY-2792";Tend="1801";Tstart="1540";shortTE="F";uid="029783d2-4b07-4591-8f54-7831ec8fdade"
WOFM01002339.1	RepeatMasker	Unknown	55546	55829	927	+	.	ID="RND-1_FAMILY-208";Tend="1247";Tstart="966";shortTE="F";uid="65b74897-81eb-4a64-81ae-098c52331a19"
WOFM01002339.1	RepeatMasker	DNA	9736	9860	618	+	.	ID="RND-1_FAMILY-134";Tend="1047";Tstart="920";shortTE="F";uid="6dc82748-e43d-4670-86bd-9948840aff6b"
WOFM01002339.1	RepeatMasker	Unknown	9859	10177	1893	+	.	ID="RND-3_FAMILY-391";Tend="1206";Tstart="896";shortTE="F";uid="fb5950ec-68e6-4305-a4ff-e7d6df1483d5"
WOFM01002339.1	RepeatMasker	Unknown	76242	76552	1326	+	.	ID="RND-4_FAMILY-1462";Tend="1200";Tstart="888";shortTE="F";uid="65b450e6-cf82-4c8c-8cbe-3d20acb75b18"
WOFM01002339.1	RepeatMasker	Unknown	43268	43528	1715	+	.	ID="RND-5_FAMILY-2694";Tend="1261";Tstart="987";shortTE="F";uid="2410131c-1f74-4f77-9010-06836106aa0c"
WOFM01002339.1	RepeatMasker	LTR/Gypsy	28790	29012	1205	+	.	ID="RND-4_FAMILY-1433";Tend="1098";Tstart="858";shortTE="F";uid="76fb1570-d463-46df-87ff-dbe5f7c98e54"
WOFM01002339.1	RepeatMasker	Unknown	11629	13495	14178	+	.	ID="RND-1_FAMILY-313";Tend="2727";Tstart="841";shortTE="F";uid="508f1bb3-87bb-4d12-839f-206244617547"
WOFM01002339.1	RepeatMasker	DNA/Crypton-I	15318	15879	1276	+	.	ID="RND-4_FAMILY-531";TEgroup="ctg_1932%7CRND-4_FAMILY-531%7C1";Tend="1357";Tstart="935";shortTE="F";uid="2bf72622-6452-485e-ad31-470e0713f3df"
WOFM01002339.1	RepeatMasker	Unknown	10173	11218	3674	+	.	ID="RND-6_FAMILY-357";Tend="1723";Tstart="844";shortTE="F";uid="efbbb0d8-9a14-4cef-8e5f-acf48a5031fc"
WOFM01002339.1	RepeatMasker	Unknown	57049	57344	1914	+	.	ID="RND-1_FAMILY-58";Tend="1254";Tstart="963";shortTE="F";uid="f3ed2a0b-0cd1-4881-aa11-09eeb0792cfb"
WOFM01002339.1	RepeatMasker	Unknown	36278	36553	1705	+	.	ID="RND-5_FAMILY-749";Tend="856";Tstart="584";shortTE="F";uid="e2606d5e-e567-4258-8551-b642681da241"
WOFM01002339.1	RepeatMasker	Unknown	35585	35849	1226	+	.	ID="RND-6_FAMILY-2382";Tend="926";Tstart="649";shortTE="F";uid="4da10bf2-12bf-4588-b6a9-b3b045a17f83"
WOFM01002339.1	RepeatMasker	Unknown	34910	35091	786	+	.	ID="RND-3_FAMILY-379";Tend="1173";Tstart="997";shortTE="F";uid="7e29b91e-046a-4dc9-84f2-02bdada5a542"
WOFM01002339.1	RepeatMasker	DNA/Crypton-I	65918	66073	767	+	.	ID="RND-4_FAMILY-334";Tend="1682";Tstart="1533";shortTE="F";uid="b2dafaf1-1abc-41c4-8889-69ffeb7f796e"
WOFM01002339.1	RepeatMasker	DNA/Academ-1	62503	63457	5971	+	.	ID="RND-1_FAMILY-314";Tend="1820";Tstart="800";shortTE="F";uid="ea5bb694-40ca-49f5-9de3-ae82604d0394"
WOFM01002339.1	RepeatMasker	Unknown	63779	64078	2100	+	.	ID="RND-4_FAMILY-449";Tend="1230";Tstart="931";shortTE="F";uid="c1a843de-8637-4b9c-8d39-ebbaaf28318a"
WOFM01002339.1	RepeatMasker	Unknown	24181	25784	7406	-	.	ID="RND-6_FAMILY-29";Tend="1565";Tstart="7";shortTE="F";uid="3cf1bd91-5e70-49b6-a95a-d1c2db67c208"
WOFM01002339.1	RepeatMasker	LTR/Pao	80615	82454	15224	-	.	ID="RND-6_FAMILY-2523";Tend="1815";Tstart="1";shortTE="F";uid="3627c609-7a4a-4d02-b5be-b121ec56b23c"
WOFM01002339.1	RepeatMasker	Unknown	18733	19280	3348	-	.	ID="RND-1_FAMILY-53";Tend="1555";Tstart="957";shortTE="F";uid="4e9f6e85-2c01-4268-9e42-7036cf813b3f"
WOFM01002339.1	RepeatMasker	LTR/Gypsy	56743	57055	805	-	.	ID="RND-1_FAMILY-800";Tend="1261";Tstart="939";shortTE="F";uid="fd134a24-0208-4090-b630-8d84eb119f79"
WOFM01002339.1	RepeatMasker	RC/Helitron	20445	20900	1124	-	.	ID="RND-5_FAMILY-2749";Tend="1338";Tstart="923";shortTE="F";uid="085f1ca7-5848-48c9-8773-3036f378c8e6"
WOFM01002339.1	RepeatMasker	Unknown	84814	85042	973	-	.	ID="RND-6_FAMILY-9595";TEgroup="ctg_1932%7CRND-6_FAMILY-9595%7C1";Tend="1501";Tstart="1167";shortTE="F";uid="043b7275-0b4e-4c62-8572-899fc5f4f351"
WOFM01002339.1	RepeatMasker	Unknown	38771	39600	3026	-	.	ID="RND-4_FAMILY-702";Tend="2030";Tstart="912";shortTE="F";uid="ca5df6fb-74e8-40c3-a62b-0579584f936a"
WOFM01002339.1	RepeatMasker	LTR/Pao	8187	8572	3166	-	.	ID="RND-1_FAMILY-1032";Tend="1075";Tstart="684";shortTE="F";uid="172d088f-3897-46f0-bf33-5a90e927eded"
WOFM01002339.1	RepeatMasker	Unknown	51856	52162	2015	-	.	ID="RND-1_FAMILY-58";Tend="1254";Tstart="942";shortTE="F";uid="bfe755b4-159c-4381-bbf2-54340f317fec"
WOFM01002339.1	RepeatMasker	Satellite	58931	59189	1313	-	.	ID="RND-4_FAMILY-54";Tend="1478";Tstart="1207";shortTE="F";uid="792d3c5e-400b-4c18-a34a-cb5ce1173053"
WOFM01002339.1	RepeatMasker	DNA/TcMar-Tigger	24042	24191	954	-	.	ID="RND-1_FAMILY-654";Tend="1535";Tstart="1385";shortTE="F";uid="8c078c81-fb85-4e20-b9f5-e860d3d1dd57"
WOFM01002339.1	RepeatMasker	Unknown	55017	55225	1046	-	.	ID="RND-1_FAMILY-456";Tend="1204";Tstart="974";shortTE="F";uid="11732da1-5f07-475e-87a8-1df00eae54b2"
WOFM01002339.1	RepeatMasker	Unknown	72700	73019	1421	-	.	ID="RND-5_FAMILY-1913";Tend="1284";Tstart="974";shortTE="F";uid="e424e729-0ea4-4897-b6c0-38192fda5d1d"
WOFM01002339.1	RepeatMasker	Unknown	54174	54347	796	-	.	ID="RND-1_FAMILY-456";Tend="1365";Tstart="1198";shortTE="F";uid="a801a699-97b3-481a-a683-9c87d79106d8"
WOFM01002339.1	RepeatMasker	Unknown	36721	36965	1836	-	.	ID="RND-1_FAMILY-657";Tend="1133";Tstart="888";shortTE="F";uid="397120ae-3953-4abf-994a-b89433e90ff1"
WOFM01002339.1	RepeatMasker	Unknown	57346	57545	1206	-	.	ID="RND-1_FAMILY-657";Tend="1107";Tstart="885";shortTE="F";uid="bb463d97-fa36-412b-bea0-9f0e277c409b"
WOFM01002339.1	RepeatMasker	LTR/Gypsy	29016	29456	429	-	.	ID="RND-1_FAMILY-118";TEgroup="ctg_1932%7CRND-1_FAMILY-118%7C1";Tend="1685";Tstart="794";shortTE="T";uid="981d3938-cc26-46ab-aa6d-11db1b7471a2"
WOFM01002339.1	RepeatMasker	DNA/hAT-Pegasus	42606	43272	763	-	.	ID="RND-1_FAMILY-316";TEgroup="ctg_1932%7CRND-1_FAMILY-316%7C1";Tend="2517";Tstart="1657";shortTE="F";uid="242dc6b7-0afe-43c7-8221-0bca423b3101"
WOFM01002339.1	RepeatMasker	Unknown	65813	65914	642	-	.	ID="RND-6_FAMILY-671";Tend="1022";Tstart="921";shortTE="F";uid="69f44106-47a4-4dec-a2a6-78fa8551b807"
WOFM01002339.1	RepeatMasker	Unknown	56110	56458	2197	-	.	ID="RND-4_FAMILY-986";Tend="1373";Tstart="1027";shortTE="F";uid="7bafdc3e-b6ae-4559-90b8-90ca52ee2638"
WOFM01002339.1	RepeatMasker	Unknown	48643	49300	3089	-	.	ID="RND-4_FAMILY-2362";Tend="1556";Tstart="855";shortTE="F";uid="e7e3567b-3942-45f0-8be1-ba322f7ef510"
WOFM01002339.1	RepeatMasker	Unknown	33405	33605	611	-	.	ID="RND-1_FAMILY-131";Tend="1149";Tstart="949";shortTE="F";uid="ad19b46e-070e-4e7b-8a6f-1999e72ea2f8"
WOFM01002339.1	RepeatMasker	DNA/hAT-Tip100	60508	60639	416	-	.	ID="RND-6_FAMILY-3400";Tend="1171";Tstart="1031";shortTE="F";uid="1a0f18ec-db33-4693-96b0-94f221039997"
WOFM01002339.1	RepeatMasker	DNA/CMC-Chapaev-3	55247	55448	458	-	.	ID="RND-1_FAMILY-472";Tend="1582";Tstart="1378";shortTE="F";uid="baeba431-39c0-429f-9c50-2540e8ba8ed9"
WOFM01002339.1	RepeatMasker	Unknown	27407	28175	2243	-	.	ID="RND-4_FAMILY-1083";Tend="1806";Tstart="1052";shortTE="F";uid="c1bfb63b-fc36-49b6-922e-b283403e804a"
WOFM01002339.1	RepeatMasker	RC/Helitron	50707	51552	5197	-	.	ID="RND-5_FAMILY-1045";Tend="1840";Tstart="971";shortTE="F";uid="47a71c29-0036-44ba-a5cd-9836200db536"
WOFM01002339.1	RepeatMasker	Unknown	51555	51841	1866	-	.	ID="RND-1_FAMILY-128";Tend="1262";Tstart="978";shortTE="F";uid="a39fdbac-bd27-4b68-a2e3-a84cfd87abac"
WOFM01002339.1	RepeatMasker	Unknown	41764	42209	3207	-	.	ID="RND-1_FAMILY-208";Tend="1381";Tstart="939";shortTE="F";uid="b1e4396c-84a5-4803-8be3-c2a8000c45ba"
WOFM01002339.1	RepeatMasker	DNA/hAT	49619	50047	2203	-	.	ID="RND-5_FAMILY-1560";Tend="1547";Tstart="1100";shortTE="F";uid="6f94687c-fcf1-4695-8779-35161c26542d"
WOFM01002339.1	RepeatMasker	Satellite	59819	60003	941	-	.	ID="RND-4_FAMILY-54";Tend="1139";Tstart="958";shortTE="F";uid="eaf2af27-1a6d-4f66-a71a-987878006c88"
WOFM01002339.1	RepeatMasker	Unknown	73577	73819	1578	-	.	ID="RND-5_FAMILY-1247";Tend="1193";Tstart="931";shortTE="F";uid="1d5fd95a-2149-4df8-a281-5fa8e9374219"
WOFM01002339.1	RepeatMasker	LINE/R2-NeSL	58333	58813	2612	-	.	ID="RND-3_FAMILY-38";Tend="1430";Tstart="953";shortTE="F";uid="b46c5613-f7a9-4a95-94e1-7f2ea287fc55"
WOFM01002339.1	RepeatMasker	Unknown	41320	41767	2244	-	.	ID="RND-5_FAMILY-784";Tend="1650";Tstart="1195";shortTE="F";uid="f73198f5-611b-4ff9-9764-b59f29e2b73f"
WOFM01002339.1	RepeatMasker	Unknown	16157	17106	2035	-	.	ID="RND-2_FAMILY-36";Tend="1983";Tstart="612";shortTE="F";uid="72945e5f-b02e-468e-b000-1cc2bdf9f8f7"
WOFM01002339.1	RepeatMasker	Unknown	42200	42503	1406	-	.	ID="RND-5_FAMILY-784";Tend="1197";Tstart="888";shortTE="F";uid="38a49129-c834-4d47-8f6b-21a769af89e8"
WOFM01002339.1	RepeatMasker	Unknown	49403	49609	937	-	.	ID="RND-1_FAMILY-721";Tend="1192";Tstart="895";shortTE="F";uid="1f882110-b5b5-4945-9ab8-ecd4cebd2682"
WOFM01002339.1	RepeatMasker	Unknown	76547	76837	1794	-	.	ID="RND-1_FAMILY-500";Tend="1362";Tstart="995";shortTE="F";uid="e74d5b13-97ca-4970-902f-265910f3dc8d"
WOFM01002339.1	RepeatMasker	Unknown	13491	13807	1570	-	.	ID="RND-4_FAMILY-84";Tend="1749";Tstart="1439";shortTE="F";uid="ee344759-118a-49df-b372-1423ee57d828"
WOFM01002339.1	RepeatMasker	LTR/Pao	11421	11618	1102	-	.	ID="RND-1_FAMILY-28";Tend="1149";Tstart="950";shortTE="F";uid="de85b696-c5d1-4e84-bdb4-76786f879b1b"
WOFM01002339.1	RepeatMasker	Unknown	52173	52616	3241	-	.	ID="RND-1_FAMILY-133";Tend="1344";Tstart="891";shortTE="F";uid="b458e1cc-0e6a-4496-92d6-20756c6d8509"
WOFM01002339.1	RepeatMasker	Unknown	17475	18292	2500	-	.	ID="RND-4_FAMILY-454";Tend="1487";Tstart="665";shortTE="F";uid="44618956-2463-4868-9837-105cfc381e42"
WOFM01002339.1	RepeatMasker	Unknown	68954	69156	554	-	.	ID="RND-1_FAMILY-175";Tend="1044";Tstart="869";shortTE="F";uid="a732124b-e9a4-458d-a5e7-e03c3a7f4dd1"
WOFM01002340.1	RepeatMasker	DNA/hAT-hAT19	6	167	592	+	.	ID="RND-6_FAMILY-4704";Tend="1573";Tstart="1409";shortTE="F";uid="1fadfa89-cd90-4129-b3df-303f5767bc48"
WOFM01002340.1	RepeatMasker	LTR/Gypsy	7078	16197	5640	+	.	ID="RND-6_FAMILY-42";TEgroup="ctg_1933%7CRND-6_FAMILY-42%7C1";Tend="8908";Tstart="345";shortTE="F";uid="4a2cc7e5-70ca-4778-80f5-7d95953dd4f3"
WOFM01002340.1	RepeatMasker	LTR/Gypsy	1713	1906	600	+	.	ID="GYPSY-24_DEL-I";Tend="2800";Tstart="2597";shortTE="F";uid="2b7bf788-be1a-4315-b027-fc5e3b75c7b8"
WOFM01002340.1	RepeatMasker	Unknown	16207	17248	4321	+	.	ID="RND-6_FAMILY-357";Tend="1928";Tstart="908";shortTE="F";uid="7d7321d3-fe1f-4a45-8bf1-2d6f575ae6f1"
WOFM01002340.1	RepeatMasker	Unknown	4590	4851	1708	+	.	ID="RND-1_FAMILY-416";Tend="1417";Tstart="1166";shortTE="F";uid="25d2ae04-80a3-4f6b-81a5-0c21b82142a6"
WOFM01002340.1	RepeatMasker	Unknown	4418	4579	1192	+	.	ID="RND-1_FAMILY-70";Tend="1165";Tstart="996";shortTE="F";uid="e967731e-6cc8-443b-bf1f-058c0358090e"
WOFM01002340.1	RepeatMasker	Unknown	3325	4429	4952	+	.	ID="RND-1_FAMILY-433";Tend="1801";Tstart="903";shortTE="F";uid="3ce09e67-30b9-4f6c-9765-0b3fd486689b"
WOFM01002340.1	RepeatMasker	Unknown	1250	1508	917	+	.	ID="RND-5_FAMILY-123";Tend="3231";Tstart="2982";shortTE="F";uid="317cb228-e615-4da7-87be-eb76796db0e5"
WOFM01002340.1	RepeatMasker	Unknown	5920	6356	985	+	.	ID="RND-6_FAMILY-270";Tend="1350";Tstart="902";shortTE="F";uid="6505f5a8-ddd0-4554-b72f-e2ad42da0625"
WOFM01002340.1	RepeatMasker	LTR/Gypsy	2185	2449	1277	+	.	ID="RND-1_FAMILY-651";Tend="8136";Tstart="7875";shortTE="F";uid="a98155db-0435-4275-b810-52a0ccc7db0d"
WOFM01002340.1	RepeatMasker	DNA/Sola-1	17244	17551	2021	-	.	ID="RND-4_FAMILY-2904";Tend="1270";Tstart="960";shortTE="F";uid="be111ed3-f1b4-4614-a9d3-1348edca96b9"
WOFM01002340.1	RepeatMasker	DNA/Sola-1	6391	7018	2289	-	.	ID="RND-5_FAMILY-2465";TEgroup="ctg_1933%7CRND-5_FAMILY-2465%7C1";Tend="2644";Tstart="713";shortTE="F";uid="fef0aedb-f6d2-494e-9e58-93e44267339c"
WOFM01002340.1	RepeatMasker	Unknown	1248	1399	1060	-	.	ID="RND-1_FAMILY-247";Tend="1347";Tstart="1194";shortTE="F";uid="ecea1b5b-0645-43cd-8ca0-e940d0788485"
WOFM01002340.1	RepeatMasker	Unknown	4869	5122	983	-	.	ID="RND-6_FAMILY-9120";Tend="1165";Tstart="945";shortTE="F";uid="11824045-1eb5-43c3-8098-720dc33913f5"
WOFM01002340.1	RepeatMasker	Unknown	942	1242	1680	-	.	ID="RND-5_FAMILY-4577";Tend="1309";Tstart="955";shortTE="F";uid="cc6708ed-6b00-4cb8-8fd7-b5289df8c3fd"
WOFM01002340.1	RepeatMasker	Unknown	275	427	858	-	.	ID="RND-5_FAMILY-1933";Tend="1138";Tstart="978";shortTE="F";uid="f563d1a6-bf28-450b-9863-a3b39245d61b"
WOFM01002340.1	RepeatMasker	DNA/hAT-Tip100	5671	5939	947	-	.	ID="RND-5_FAMILY-8";Tend="1879";Tstart="1582";shortTE="F";uid="080a3101-29a3-4297-8b85-22faede412a2"
WOFM01002341.1	RepeatMasker	LTR/Pao	11196	16754	29097	+	.	ID="RND-1_FAMILY-932";TEgroup="ctg_1934%7CRND-1_FAMILY-932%7C1";Tend="7603";Tstart="1932";shortTE="F";uid="eb868f30-1fd1-418e-84a1-a8cdd74d4862"
WOFM01002341.1	RepeatMasker	LTR/Pao	28771	30069	8683	+	.	ID="RND-1_FAMILY-1035";Tend="3336";Tstart="2038";shortTE="F";uid="9c19aed8-b095-41a4-a3dd-b95ff9d4fa6d"
WOFM01002341.1	RepeatMasker	Unknown	27492	28773	9045	+	.	ID="RND-1_FAMILY-1139";Tend="1938";Tstart="638";shortTE="F";uid="a72aae1f-e825-421d-9a8a-63a029f52f51"
WOFM01002341.1	RepeatMasker	LTR/Gypsy	47806	51819	19981	+	.	ID="RND-1_FAMILY-23";Tend="5680";Tstart="1697";shortTE="F";uid="3d82b957-b895-4bf8-b62e-5afbe53b6742"
WOFM01002341.1	RepeatMasker	LTR/Gypsy	11083	11197	799	+	.	ID="RND-1_FAMILY-698";Tend="2075";Tstart="1961";shortTE="F";uid="57d88416-6962-4703-8ae5-42a3a2d38138"
WOFM01002341.1	RepeatMasker	Unknown	18116	18438	2703	+	.	ID="RND-1_FAMILY-1139";Tend="1435";Tstart="1113";shortTE="F";uid="6e9de837-5adf-40da-bea3-6f1a825a3b38"
WOFM01002341.1	RepeatMasker	DNA/P	18411	25268	45534	+	.	ID="RND-1_FAMILY-762";Tend="8178";Tstart="1294";shortTE="F";uid="b4bd5b8c-e04d-4b03-aa1f-f1f00b331a22"
WOFM01002341.1	RepeatMasker	LTR/Pao	16741	18117	10553	-	.	ID="RND-1_FAMILY-932";Tend="8263";Tstart="6864";shortTE="F";uid="23648748-437e-49d9-891f-77f74f0a22c4"
WOFM01002341.1	RepeatMasker	Unknown	41516	41945	1306	-	.	ID="RND-6_FAMILY-2718";TEgroup="ctg_1934%7CRND-6_FAMILY-2718%7C1";Tend="1691";Tstart="886";shortTE="F";uid="46fff4db-1434-4370-81cb-f29d3380d1cd"
WOFM01002341.1	RepeatMasker	LTR/Gypsy	25254	27326	10957	-	.	ID="RND-1_FAMILY-1106";Tend="2994";Tstart="899";shortTE="F";uid="697d54df-e2fb-46c8-9345-72379695f6d1"
WOFM01002341.1	RepeatMasker	LTR/Gypsy	30084	39676	73614	-	.	ID="RND-1_FAMILY-923";Tend="9271";Tstart="1";shortTE="F";uid="585e0484-b8fc-4081-81a2-e6b39cdddb15"
WOFM01002341.1	RepeatMasker	Unknown	46662	47354	2485	-	.	ID="RND-1_FAMILY-553";Tend="5664";Tstart="4976";shortTE="F";uid="4a41f71c-94df-4cac-afca-784fefa70646"
WOFM01002341.1	RepeatMasker	DNA/P	39677	41219	81477	-	.	ID="RND-1_FAMILY-762";Tend="2350";Tstart="805";shortTE="F";uid="e2fb3dbd-52f3-4dde-b7db-a2443c5b0df9"
WOFM01002341.1	RepeatMasker	LTR/Gypsy	1	10661	70813	-	.	ID="RND-1_FAMILY-378";Tend="10856";Tstart="1";shortTE="F";uid="179d77e9-7068-4e9f-9c80-ded15b59efaa"
WOFM01002341.1	RepeatMasker	LTR/Gypsy	41224	41472	1250	-	.	ID="RND-1_FAMILY-844";Tend="8606";Tstart="8350";shortTE="F";uid="f52d0fcc-2ec6-4a0d-808a-7e66e77bb12d"
WOFM01002341.1	RepeatMasker	LTR/Gypsy	10911	11083	903	-	.	ID="RND-1_FAMILY-378";Tend="11448";Tstart="11274";shortTE="F";uid="52a0c02b-fb07-426b-bfa1-69b6c19b9fcd"
WOFM01002341.1	RepeatMasker	DNA/hAT-Tip100	47409	47811	1994	-	.	ID="RND-5_FAMILY-679";Tend="1459";Tstart="1045";shortTE="F";uid="2637158c-efb2-40cf-a412-d0dc4612a944"
WOFM01002341.1	RepeatMasker	LTR/Gypsy	42495	46689	28424	-	.	ID="RND-1_FAMILY-226";Tend="5076";Tstart="811";shortTE="F";uid="c2f02875-b10d-44eb-86d0-07c16e47c70d"
WOFM01002341.1	RepeatMasker	LTR/Copia	42280	42467	659	-	.	ID="RND-6_FAMILY-4779";Tend="863";Tstart="682";shortTE="F";uid="4ae21dec-09fe-442d-ac5f-d91840e74b95"
WOFM01002342.1	RepeatMasker	DNA/Maverick	53052	57927	6349	+	.	ID="RND-5_FAMILY-1945";TEgroup="ctg_1935%7CRND-5_FAMILY-1945%7C1";Tend="7308";Tstart="2896";shortTE="F";uid="da7da1ff-2352-46b0-a8de-10a407a37615"
WOFM01002342.1	RepeatMasker	Unknown	64052	65053	8180	+	.	ID="RND-1_FAMILY-105";Tend="2012";Tstart="1008";shortTE="F";uid="af2a7935-b257-47f0-8ac3-38a7587abd6a"
WOFM01002342.1	RepeatMasker	Unknown	2344	2656	1998	+	.	ID="RND-1_FAMILY-251";Tend="1233";Tstart="901";shortTE="F";uid="457d1e11-403d-4623-b5a2-dcded8abd63b"
WOFM01002342.1	RepeatMasker	Unknown	35423	35582	736	+	.	ID="RND-6_FAMILY-2021";Tend="1094";Tstart="939";shortTE="F";uid="4b4de427-bf51-492d-b3cc-23598876c1ea"
WOFM01002342.1	RepeatMasker	Unknown	35788	35901	439	+	.	ID="RND-1_FAMILY-52";Tend="1304";Tstart="1178";shortTE="F";uid="6d4eada6-0f13-43de-b751-406e5a32324a"
WOFM01002342.1	RepeatMasker	Unknown	43962	44308	1486	+	.	ID="RND-5_FAMILY-1913";Tend="1326";Tstart="983";shortTE="F";uid="ac66802d-223b-4a89-ad85-33e2d55fb92c"
WOFM01002342.1	RepeatMasker	LTR/Pao	59080	64058	42150	+	.	ID="RND-1_FAMILY-401";Tend="7908";Tstart="2921";shortTE="F";uid="a7321b6f-58d2-4318-9d79-cc243ebba84e"
WOFM01002342.1	RepeatMasker	LTR/Pao	58481	59080	4967	+	.	ID="RND-1_FAMILY-440";Tend="1838";Tstart="1239";shortTE="F";uid="fc81473e-ec50-448c-8877-29b66a03e436"
WOFM01002342.1	RepeatMasker	LTR/Gypsy	5052	5569	1447	+	.	ID="RND-1_FAMILY-209";Tend="670";Tstart="120";shortTE="F";uid="9026f034-9eb8-416e-9742-fa96621bd7b5"
WOFM01002342.1	RepeatMasker	Unknown	39489	39623	494	+	.	ID="RND-6_FAMILY-2021";Tend="3150";Tstart="3014";shortTE="F";uid="1d5b480a-4794-47df-b6a1-3758d6d0782f"
WOFM01002342.1	RepeatMasker	DNA/Kolobok-T2	37162	38136	1605	+	.	ID="RND-1_FAMILY-16";Tend="6991";Tstart="5946";shortTE="F";uid="ac06dc1a-6c2a-45f1-81d3-65b3c3c535ef"
WOFM01002342.1	RepeatMasker	DNA/TcMar-Tc1	48124	53060	39822	+	.	ID="RND-6_FAMILY-700";Tend="5516";Tstart="530";shortTE="F";uid="0fc0a68c-1456-441a-a357-65fcf60a15f8"
WOFM01002342.1	RepeatMasker	DNA/Crypton-I	31047	31568	3367	+	.	ID="RND-3_FAMILY-893";Tend="1422";Tstart="895";shortTE="F";uid="93126c13-7c48-41ea-9ae3-fdc98fc5e5f3"
WOFM01002342.1	RepeatMasker	Unknown	46896	47080	1399	+	.	ID="RND-1_FAMILY-105";Tend="1021";Tstart="844";shortTE="F";uid="a44b46df-dcfb-4d00-94b4-8c975ea50cc7"
WOFM01002342.1	RepeatMasker	DNA/Maverick	57927	58480	4717	+	.	ID="RND-5_FAMILY-1308";Tend="4502";Tstart="3950";shortTE="F";uid="ab7c0bc1-9a45-41dd-9743-0b7e9aacfaf0"
WOFM01002342.1	RepeatMasker	Unknown	40258	40501	1388	+	.	ID="RND-6_FAMILY-1914";Tend="2600";Tstart="2362";shortTE="F";uid="7dbdaffb-f786-442f-ae65-c1d282dddc30"
WOFM01002342.1	RepeatMasker	Unknown	11916	12157	1550	+	.	ID="RND-1_FAMILY-657";Tend="1207";Tstart="976";shortTE="F";uid="de1bd8f6-5567-4a2b-bf49-0f5ac9f70119"
WOFM01002342.1	RepeatMasker	LTR/Copia	65610	65885	1354	+	.	ID="RND-1_FAMILY-64";Tend="1037";Tstart="764";shortTE="F";uid="c1dce1ec-880b-4d50-b69c-e08e870035c8"
WOFM01002342.1	RepeatMasker	Unknown	23145	23628	1068	+	.	ID="RND-4_FAMILY-1098";Tend="1334";Tstart="861";shortTE="F";uid="2e2a1099-7894-46a4-b6eb-345b7d6bc654"
WOFM01002342.1	RepeatMasker	Unknown	18380	18523	1068	+	.	ID="RND-1_FAMILY-599";Tend="1087";Tstart="942";shortTE="F";uid="ee038736-8781-4fe3-80d0-58f06b5c8a15"
WOFM01002342.1	RepeatMasker	LTR/Gypsy	24943	31060	35022	+	.	ID="RND-1_FAMILY-23";Tend="6218";Tstart="1";shortTE="F";uid="2a32c01d-2934-4d49-bf09-9c51f319d181"
WOFM01002342.1	RepeatMasker	Unknown	38189	38439	439	+	.	ID="RND-6_FAMILY-2820";Tend="1270";Tstart="999";shortTE="F";uid="1ba00222-495f-4676-b2ee-d0d6b270e478"
WOFM01002342.1	RepeatMasker	LTR/Pao	47072	48131	7802	+	.	ID="RND-5_FAMILY-4697";Tend="1244";Tstart="225";shortTE="F";uid="fe8dfbf8-de40-4e1d-a571-5d9efdd95534"
WOFM01002342.1	RepeatMasker	DNA/Maverick	73175	73814	3744	+	.	ID="RND-6_FAMILY-1506";Tend="1104";Tstart="508";shortTE="F";uid="853ac852-3405-4b24-849b-f10ac4b511ef"
WOFM01002342.1	RepeatMasker	Unknown	24211	24520	1600	-	.	ID="RND-1_FAMILY-377";Tend="1288";Tstart="963";shortTE="F";uid="3c1ff29d-8ee1-479a-a711-56b5e2d79cdb"
WOFM01002342.1	RepeatMasker	DNA/CMC-EnSpm	65234	65334	721	-	.	ID="RND-1_FAMILY-350";Tend="1340";Tstart="1240";shortTE="F";uid="483863c8-aed7-4dad-b1a4-ed57d72811d4"
WOFM01002342.1	RepeatMasker	Unknown	65334	65630	2298	-	.	ID="RND-6_FAMILY-1257";Tend="1914";Tstart="1611";shortTE="F";uid="66fc3953-7773-441b-914e-e2651b0a9c83"
WOFM01002342.1	RepeatMasker	Unknown	18518	18727	1502	-	.	ID="RND-1_FAMILY-725";Tend="1284";Tstart="1075";shortTE="F";uid="10c5f7a6-4fc4-470f-9e75-34aed5b97030"
WOFM01002342.1	RepeatMasker	Unknown	309	671	2565	-	.	ID="RND-1_FAMILY-554";Tend="1339";Tstart="976";shortTE="F";uid="eaea083d-afdf-4986-88d3-69f44de4ae95"
WOFM01002342.1	RepeatMasker	DNA/Sola-1	42975	43345	444	-	.	ID="RND-5_FAMILY-2465";Tend="1712";Tstart="1358";shortTE="F";uid="95a7b4c2-a619-4433-b9cb-481c12ee39ce"
WOFM01002342.1	RepeatMasker	Unknown	38672	39357	4297	-	.	ID="RND-1_FAMILY-674";Tend="5231";Tstart="4528";shortTE="F";uid="8c72f0d2-757e-41ea-8892-7473cc957679"
WOFM01002342.1	RepeatMasker	Unknown	11432	11777	1064	-	.	ID="RND-5_FAMILY-4093";Tend="1511";Tstart="964";shortTE="F";uid="7bb15712-ec0f-4cf9-b215-841fe47a852d"
WOFM01002342.1	RepeatMasker	LTR/Gypsy	66043	67277	9157	-	.	ID="RND-1_FAMILY-781";Tend="4943";Tstart="3711";shortTE="F";uid="59625090-b0d0-4f54-9b4a-a2c0367d8d03"
WOFM01002342.1	RepeatMasker	LTR/Gypsy	7653	9651	8658	-	.	ID="RND-1_FAMILY-1061";Tend="2707";Tstart="593";shortTE="F";uid="81cebf6d-c89f-42ee-9456-7e0991aff781"
WOFM01002342.1	RepeatMasker	Unknown	36049	36281	1064	-	.	ID="RND-4_FAMILY-305";Tend="1144";Tstart="911";shortTE="F";uid="9b5d0d19-bf00-4def-9501-312947213151"
WOFM01002342.1	RepeatMasker	LTR/Gypsy	5564	6248	3650	-	.	ID="RND-1_FAMILY-1061";Tend="5871";Tstart="5183";shortTE="F";uid="5c3bd8c2-7f00-4352-a640-19946f5edaca"
WOFM01002342.1	RepeatMasker	Unknown	18720	19431	5136	-	.	ID="RND-6_FAMILY-1708";Tend="1599";Tstart="864";shortTE="F";uid="52ffbc90-5f48-429d-9cc3-4c574f0dbbbf"
WOFM01002342.1	RepeatMasker	DNA/Crypton-I	31585	31775	672	-	.	ID="RND-1_FAMILY-240";Tend="1230";Tstart="1030";shortTE="F";uid="db58b01f-4af6-4dd3-a517-63d30b15f5af"
WOFM01002342.1	RepeatMasker	DNA	35248	35425	1079	-	.	ID="RND-5_FAMILY-4767";Tend="1069";Tstart="887";shortTE="F";uid="1999f0d3-2752-4537-bf3a-db821f9230da"
WOFM01002342.1	RepeatMasker	Unknown	19427	19585	1073	-	.	ID="RND-1_FAMILY-725";Tend="1078";Tstart="920";shortTE="F";uid="baa6199f-aafd-4cd0-ab86-75e1794ede4c"
WOFM01002342.1	RepeatMasker	Unknown	13846	14273	3016	-	.	ID="RND-5_FAMILY-1127";Tend="1401";Tstart="973";shortTE="F";uid="5e5a7408-23ea-4b78-ba45-dcfa08a4ebe7"
WOFM01002342.1	RepeatMasker	DNA/Kolobok-T2	67277	73174	48440	-	.	ID="RND-6_FAMILY-1261";Tend="7627";Tstart="1727";shortTE="F";uid="879fb468-cb94-425a-b317-52bddbade1fc"
WOFM01002342.1	RepeatMasker	Unknown	34636	35292	3645	-	.	ID="RND-6_FAMILY-955";Tend="2864";Tstart="2208";shortTE="F";uid="ce55895c-cbd7-44c6-a222-9cd600d0ab6a"
WOFM01002342.1	RepeatMasker	LTR/Copia	65069	65241	649	-	.	ID="RND-4_FAMILY-1323";Tend="689";Tstart="517";shortTE="F";uid="ae6e46eb-87de-4058-bb6a-ea38758124ff"
WOFM01002342.1	RepeatMasker	DNA/Crypton-I	677	1219	2506	-	.	ID="RND-6_FAMILY-470";Tend="1573";Tstart="1020";shortTE="F";uid="1f58b2bd-8ae7-4b5d-a190-bf041f1fc7bf"
WOFM01002342.1	RepeatMasker	Unknown	46785	46897	941	-	.	ID="RND-1_FAMILY-901";Tend="1552";Tstart="1440";shortTE="F";uid="67238f33-b5d3-41fa-8ae7-3e73a7dd4454"
WOFM01002342.1	RepeatMasker	DNA/hAT-Tip100	24570	24742	822	-	.	ID="RND-5_FAMILY-679";Tend="1484";Tstart="1313";shortTE="F";uid="a036d478-d64a-40ae-abc9-d2501bb02750"
WOFM01002342.1	RepeatMasker	DNA/Crypton-I	23899	24035	801	-	.	ID="RND-1_FAMILY-240";Tend="1465";Tstart="1326";shortTE="F";uid="d54c517a-30f5-4c9d-9b85-b8b0cc2a2e94"
WOFM01002342.1	RepeatMasker	Unknown	24042	24220	1072	-	.	ID="RND-4_FAMILY-1438";Tend="1109";Tstart="928";shortTE="F";uid="de1c41db-144e-4e8d-8c6d-bd7f77b3a150"
WOFM01002342.1	RepeatMasker	LTR/Gypsy	6247	7655	8907	-	.	ID="RND-1_FAMILY-96";Tend="4802";Tstart="3361";shortTE="F";uid="b4c5ba0d-9b4f-4ae7-ae08-52bfd6ae2e0f"
WOFM01002342.1	RepeatMasker	Unknown	40062	40473	2290	-	.	ID="RND-1_FAMILY-56";Tend="1396";Tstart="915";shortTE="F";uid="d4a6c512-dca3-4131-b3dc-b128084458be"
WOFM01002343.1	RepeatMasker	LTR/Gypsy	19159	19892	3710	+	.	ID="RND-1_FAMILY-226";Tend="7705";Tstart="6960";shortTE="F";uid="08034741-f396-4c7b-b4ec-c9ef234d6f19"
WOFM01002343.1	RepeatMasker	LTR/Copia	28638	28836	1501	+	.	ID="RND-5_FAMILY-717";Tend="1045";Tstart="848";shortTE="F";uid="aaa6cbd2-a8d0-46f7-9625-61a6c533a2bf"
WOFM01002343.1	RepeatMasker	Unknown	19003	19112	490	+	.	ID="RND-4_FAMILY-1091";Tend="1044";Tstart="937";shortTE="F";uid="ed243f9f-5fb4-41b3-bcd6-c002e11559b8"
WOFM01002343.1	RepeatMasker	Unknown	21369	21512	585	+	.	ID="RND-5_FAMILY-1089";Tend="1300";Tstart="1151";shortTE="F";uid="59141bde-de73-4319-8bf4-ab89029fb865"
WOFM01002343.1	RepeatMasker	LTR/Pao	23949	28640	35974	+	.	ID="RND-1_FAMILY-701";Tend="5428";Tstart="726";shortTE="F";uid="7e9b88ca-c103-431b-9f4e-95d059e48df6"
WOFM01002343.1	RepeatMasker	DNA/Sola-1	18141	18553	684	+	.	ID="RND-5_FAMILY-2465";Tend="1730";Tstart="1336";shortTE="F";uid="e79ad35a-2fc6-49f1-8b1c-ab2b220cbe89"
WOFM01002343.1	RepeatMasker	Unknown	15065	15281	1324	-	.	ID="RND-6_FAMILY-1505";Tend="1036";Tstart="833";shortTE="F";uid="e88c7c63-eb83-4a26-a218-7a7dc09c37f6"
WOFM01002343.1	RepeatMasker	DNA/PIF-Harbinger	13444	14314	3028	-	.	ID="RND-1_FAMILY-228";Tend="4204";Tstart="3288";shortTE="F";uid="e99f4129-b6a6-4405-b03b-df5ea472e5d6"
WOFM01002343.1	RepeatMasker	LTR/Copia	5133	6007	5341	-	.	ID="RND-1_FAMILY-1020";Tend="7376";Tstart="6500";shortTE="F";uid="801f1169-39f0-489d-9378-e9586041dbce"
WOFM01002343.1	RepeatMasker	LTR/Copia	6006	10148	19890	-	.	ID="RND-1_FAMILY-643";Tend="4865";Tstart="646";shortTE="F";uid="e3bc2c96-800c-4c91-85c9-dd398b9e9c4f"
WOFM01002343.1	RepeatMasker	LTR/Copia	1	4935	33671	-	.	ID="RND-1_FAMILY-1131";TEgroup="ctg_1936%7CRND-1_FAMILY-1131%7C1";Tend="5879";Tstart="813";shortTE="F";uid="fb6f2f4c-d7a6-4ae1-ad44-749c69e1361f"
WOFM01002343.1	RepeatMasker	Unknown	15317	15434	653	-	.	ID="RND-1_FAMILY-461";Tend="1003";Tstart="892";shortTE="F";uid="de5d10b3-8381-47eb-b59f-68dab8d7dbfa"
WOFM01002343.1	RepeatMasker	LTR/Gypsy	18197	18844	563	-	.	ID="RND-6_FAMILY-7355";TEgroup="ctg_1936%7CRND-6_FAMILY-7355%7C1";Tend="1533";Tstart="1107";shortTE="F";uid="73af9e95-7097-4a3d-9ef7-289a594590eb"
WOFM01002343.1	RepeatMasker	LTR/Gypsy	12951	13458	2557	-	.	ID="RND-1_FAMILY-25";Tend="1498";Tstart="997";shortTE="F";uid="62d8e7ee-1390-4fee-81de-614642094bfd"
WOFM01002343.1	RepeatMasker	LTR/Copia	4998	5133	757	-	.	ID="RND-1_FAMILY-643";Tend="7509";Tstart="7374";shortTE="F";uid="a430e8b5-e734-4280-ad94-04d1af4a7f1d"
WOFM01002343.1	RepeatMasker	DNA/PIF-Harbinger	14506	14704	990	-	.	ID="RND-1_FAMILY-831";Tend="2601";Tstart="2404";shortTE="F";uid="e5458624-898e-41a8-9e26-7ad6b83659c5"
WOFM01002343.1	RepeatMasker	DNA/PIF-Harbinger	10145	12952	13367	-	.	ID="RND-1_FAMILY-831";Tend="6700";Tstart="3910";shortTE="F";uid="52329aab-7428-4c02-8c08-740107bdcb89"
WOFM01002343.1	RepeatMasker	Unknown	18844	19019	576	-	.	ID="RND-3_FAMILY-213";Tend="1224";Tstart="1036";shortTE="F";uid="aed8c582-23bb-4b83-ba1c-6304b3e7f267"
WOFM01002344.1	RepeatMasker	Unknown	5435	5610	1263	+	.	ID="RND-1_FAMILY-70";Tend="1165";Tstart="990";shortTE="F";uid="88785be1-2937-4803-9a8b-7ad43549030f"
WOFM01002344.1	RepeatMasker	LINE/L2	24596	25036	1388	+	.	ID="RND-5_FAMILY-2134";Tend="1489";Tstart="1020";shortTE="F";uid="480687c7-1921-4831-8b84-30954f368e41"
WOFM01002344.1	RepeatMasker	Unknown	105090	105520	2186	+	.	ID="RND-1_FAMILY-53";Tend="1558";Tstart="1091";shortTE="F";uid="a3a9acdd-6414-453c-9c96-0344b5e23920"
WOFM01002344.1	RepeatMasker	Unknown	111026	111451	2134	+	.	ID="RND-1_FAMILY-383";Tend="1351";Tstart="924";shortTE="F";uid="9a24ce64-9759-4b2f-974a-32956bc7d5f5"
WOFM01002344.1	RepeatMasker	Unknown	77860	78133	729	+	.	ID="RND-5_FAMILY-187";Tend="1269";Tstart="1008";shortTE="F";uid="acd91e1d-cc24-4586-861a-aeb53927812b"
WOFM01002344.1	RepeatMasker	Unknown	17045	17803	3994	+	.	ID="RND-1_FAMILY-34";Tend="1807";Tstart="1011";shortTE="F";uid="6780e0a7-28d8-4f06-96e2-ec3edd86a5a7"
WOFM01002344.1	RepeatMasker	Unknown	68688	68823	408	+	.	ID="RND-4_FAMILY-1209";Tend="2351";Tstart="2233";shortTE="F";uid="46ea4dce-f6eb-42ae-adfd-ec31a3eb2927"
WOFM01002344.1	RepeatMasker	LTR/Gypsy	52148	58091	51131	+	.	ID="RND-1_FAMILY-22";Tend="5948";Tstart="1";shortTE="F";uid="267aca15-e0cf-421a-8b4c-c40bf1dc1f6c"
WOFM01002344.1	RepeatMasker	Unknown	31947	32324	795	+	.	ID="RND-6_FAMILY-1373";Tend="2906";Tstart="2511";shortTE="F";uid="758a6d24-686e-4140-86e2-436f5cf11c93"
WOFM01002344.1	RepeatMasker	Unknown	60388	60822	1529	+	.	ID="RND-1_FAMILY-720";Tend="1320";Tstart="945";shortTE="F";uid="3266b347-544c-42df-85f9-0653e16ded4a"
WOFM01002344.1	RepeatMasker	LTR/Gypsy	89563	90402	1907	+	.	ID="RND-6_FAMILY-789";Tend="1743";Tstart="919";shortTE="F";uid="f92984ef-3c65-447e-be0e-abe8d7228e1e"
WOFM01002344.1	RepeatMasker	Unknown	60867	61068	494	+	.	ID="RND-5_FAMILY-6275";TEgroup="ctg_1937%7CRND-5_FAMILY-6275%7C1";Tend="1264";Tstart="1071";shortTE="T";uid="97d53f74-103f-4238-8837-20fc92cf21f2"
WOFM01002344.1	RepeatMasker	DNA/Sola-1	99409	99577	542	+	.	ID="RND-5_FAMILY-2465";Tend="1729";Tstart="1562";shortTE="F";uid="cf22c0f9-8c50-43a9-95cd-d22638aa505b"
WOFM01002344.1	RepeatMasker	Unknown	78123	78552	2068	+	.	ID="RND-5_FAMILY-2538";Tend="1462";Tstart="989";shortTE="F";uid="f7360c14-062f-4fec-93f1-97ca1dd3d0d0"
WOFM01002344.1	RepeatMasker	Unknown	4424	5385	8513	+	.	ID="RND-1_FAMILY-1041";Tend="1905";Tstart="944";shortTE="F";uid="98e05be3-df09-424d-9276-210b69ad59a6"
WOFM01002344.1	RepeatMasker	Unknown	37859	38117	1591	+	.	ID="RND-1_FAMILY-657";Tend="1204";Tstart="942";shortTE="F";uid="9433267b-2856-47a6-8e03-0bb4103d4cac"
WOFM01002344.1	RepeatMasker	Unknown	35460	35615	798	+	.	ID="RND-4_FAMILY-1523";Tend="1129";Tstart="975";shortTE="F";uid="ae4d7294-6fb4-4f47-807b-05ed96ccb4e9"
WOFM01002344.1	RepeatMasker	Unknown	33620	33869	1437	+	.	ID="RND-5_FAMILY-3179";Tend="1154";Tstart="891";shortTE="F";uid="8efb864e-08b5-4750-a4fe-f831161c87f8"
WOFM01002344.1	RepeatMasker	Unknown	103415	103522	427	+	.	ID="RND-1_FAMILY-525";Tend="1120";Tstart="1010";shortTE="F";uid="c918ec15-65ca-482b-9247-4852de966931"
WOFM01002344.1	RepeatMasker	Unknown	24268	24403	429	+	.	ID="RND-5_FAMILY-2648";Tend="1500";Tstart="1373";shortTE="F";uid="66ca2842-4f98-44b9-b669-9fe38f6a5114"
WOFM01002344.1	RepeatMasker	Unknown	108336	109192	4763	+	.	ID="RND-1_FAMILY-34";Tend="1814";Tstart="915";shortTE="F";uid="3ba54541-749e-4041-a5ad-41f567aae250"
WOFM01002344.1	RepeatMasker	LTR/Gypsy	90406	91489	5437	+	.	ID="RND-1_FAMILY-651";Tend="5494";Tstart="4402";shortTE="F";uid="8e62f6d1-9f76-4fd4-9576-cd9f3a21241c"
WOFM01002344.1	RepeatMasker	DNA	61530	61694	839	+	.	ID="RND-5_FAMILY-3205";Tend="1226";Tstart="1072";shortTE="F";uid="dfe12dd0-a1bc-4607-ad52-c7bc17f7b170"
WOFM01002344.1	RepeatMasker	Unknown	105841	106856	1031	+	.	ID="RND-6_FAMILY-517";Tend="2227";Tstart="1187";shortTE="F";uid="f6da57b1-9691-447a-bcba-9ede99cf4d4c"
WOFM01002344.1	RepeatMasker	Unknown	50544	50716	475	+	.	ID="RND-6_FAMILY-1182";Tend="1129";Tstart="948";shortTE="F";uid="a179d079-f7ad-4e78-bf06-4f5fdbf49ec5"
WOFM01002344.1	RepeatMasker	Unknown	29601	31962	17123	+	.	ID="RND-6_FAMILY-19";Tend="2680";Tstart="328";shortTE="F";uid="cbecef3c-4d93-4d46-a2bb-d257a086b70d"
WOFM01002344.1	RepeatMasker	LTR/Copia	10553	12006	4383	+	.	ID="RND-6_FAMILY-3002";Tend="1775";Tstart="252";shortTE="F";uid="ff757daa-baf8-475f-961a-a4f39f470242"
WOFM01002344.1	RepeatMasker	Unknown	111852	112991	8576	+	.	ID="RND-1_FAMILY-493";Tend="2163";Tstart="1021";shortTE="F";uid="2de37f17-384c-4ab0-a889-31da88cfc349"
WOFM01002344.1	RepeatMasker	LINE/L2	113174	114338	9210	+	.	ID="RND-1_FAMILY-253";Tend="1887";Tstart="686";shortTE="F";uid="c4d46ae7-52c0-4dd7-83d4-f54f8c137dc2"
WOFM01002344.1	RepeatMasker	Unknown	23400	23548	919	+	.	ID="RND-1_FAMILY-197";Tend="1128";Tstart="979";shortTE="F";uid="bf7e1606-dc69-4643-a2aa-58a8b578f2ee"
WOFM01002344.1	RepeatMasker	LTR/Gypsy	85523	85935	1560	+	.	ID="RND-1_FAMILY-184";Tend="627";Tstart="193";shortTE="F";uid="84b7a598-5d5c-4e1d-bcd1-7852cd6e44d4"
WOFM01002344.1	RepeatMasker	DNA/Kolobok-T2	41145	45183	34706	+	.	ID="RND-1_FAMILY-269";Tend="7168";Tstart="3101";shortTE="F";uid="9ad6ab52-ed9a-48a5-9dcf-dd6d3a3c5a1f"
WOFM01002344.1	RepeatMasker	Unknown	50869	51138	1254	+	.	ID="RND-1_FAMILY-10";Tend="1430";Tstart="1169";shortTE="F";uid="7d4982fd-a266-4b2e-be23-907550b05348"
WOFM01002344.1	RepeatMasker	Unknown	22075	22195	533	+	.	ID="RND-6_FAMILY-532";Tend="974";Tstart="865";shortTE="F";uid="4f87c768-d3a3-48f4-8f07-1853907d3e50"
WOFM01002344.1	RepeatMasker	Unknown	20383	21199	3592	+	.	ID="RND-6_FAMILY-1373";Tend="2202";Tstart="1377";shortTE="F";uid="1c8127d4-891a-4e9c-917b-5e58e219da22"
WOFM01002344.1	RepeatMasker	Unknown	6799	6907	423	+	.	ID="RND-6_FAMILY-6332";Tend="1450";Tstart="1340";shortTE="F";uid="d591eea1-6728-4c21-b36d-21e40d028a09"
WOFM01002344.1	RepeatMasker	LTR/Copia	80629	80897	512	+	.	ID="RND-6_FAMILY-1429";Tend="3218";Tstart="2949";shortTE="F";uid="5634123b-a90f-4665-b662-06e072824ce1"
WOFM01002344.1	RepeatMasker	Unknown	45421	45720	1734	+	.	ID="RND-1_FAMILY-721";Tend="1195";Tstart="907";shortTE="F";uid="b5fd153b-25a6-4a21-98ef-ff1f25287bf2"
WOFM01002344.1	RepeatMasker	Unknown	34706	34947	1312	+	.	ID="RND-5_FAMILY-3179";Tend="1381";Tstart="1149";shortTE="F";uid="1099ae90-5e0c-4e24-9a0c-94dce776d8dc"
WOFM01002344.1	RepeatMasker	Unknown	102813	103151	2477	+	.	ID="RND-5_FAMILY-602";Tend="1247";Tstart="906";shortTE="F";uid="9822ad23-0de4-4847-93f3-52671b3d9ea8"
WOFM01002344.1	RepeatMasker	Unknown	21742	21890	729	+	.	ID="RND-1_FAMILY-317";Tend="1060";Tstart="912";shortTE="F";uid="09bd4d7f-db67-4088-ae06-e2d57b4dbe0f"
WOFM01002344.1	RepeatMasker	Unknown	84860	85242	1341	+	.	ID="RND-2_FAMILY-36";Tend="1487";Tstart="1113";shortTE="F";uid="f0094395-03b7-4608-97f6-1143926842d7"
WOFM01002344.1	RepeatMasker	Unknown	21584	21739	822	+	.	ID="RND-6_FAMILY-15";Tend="1486";Tstart="1330";shortTE="F";uid="038a638b-f93c-417d-84f0-7bf0d806df03"
WOFM01002344.1	RepeatMasker	LTR/Gypsy	12846	13309	3943	+	.	ID="RND-4_FAMILY-559";Tend="1313";Tstart="849";shortTE="F";uid="2b17c9bc-8f6c-44db-8328-12d30bb3a6a1"
WOFM01002344.1	RepeatMasker	Unknown	22523	22629	496	+	.	ID="RND-1_FAMILY-197";Tend="993";Tstart="894";shortTE="F";uid="3dc67dbe-17f9-40ba-92c0-e1829ec75cfd"
WOFM01002344.1	RepeatMasker	Unknown	109167	109271	578	+	.	ID="RND-2_FAMILY-36";Tend="1149";Tstart="1044";shortTE="F";uid="c1945a76-dae5-41d1-b1a7-fea14f6167d0"
WOFM01002344.1	RepeatMasker	Unknown	58090	58221	584	+	.	ID="RND-1_FAMILY-10";Tend="1559";Tstart="1424";shortTE="F";uid="863c9f97-46b7-43a2-94a5-4f3c7aea58e7"
WOFM01002344.1	RepeatMasker	DNA/Crypton-I	94097	94198	525	+	.	ID="RND-6_FAMILY-470";Tend="986";Tstart="885";shortTE="F";uid="395173ff-71c3-4ff7-aae7-aa6edb14cb57"
WOFM01002344.1	RepeatMasker	DNA/Academ-1	58389	58736	639	+	.	ID="RND-6_FAMILY-4387";Tend="2089";Tstart="1726";shortTE="F";uid="1a1d3bd7-4bf0-4f65-bcab-cc6effc62d25"
WOFM01002344.1	RepeatMasker	Unknown	3888	4426	3232	+	.	ID="RND-5_FAMILY-212";Tend="1516";Tstart="943";shortTE="F";uid="f632e475-f0f7-482d-af4f-86447a01cb3b"
WOFM01002344.1	RepeatMasker	Unknown	21885	22062	725	+	.	ID="RND-5_FAMILY-784";Tend="1504";Tstart="1365";shortTE="F";uid="0b482f50-6b23-4a2f-a235-c5edd9a96977"
WOFM01002344.1	RepeatMasker	Unknown	111586	111784	832	+	.	ID="RND-6_FAMILY-756";Tend="1059";Tstart="859";shortTE="F";uid="abf6dcbd-1298-49c1-9ada-615102091d2a"
WOFM01002344.1	RepeatMasker	Unknown	323	760	702	+	.	ID="RND-6_FAMILY-9161";TEgroup="ctg_1937%7CRND-6_FAMILY-9161%7C1";Tend="1131";Tstart="791";shortTE="F";uid="b4664b40-bd44-4f87-9ee0-8bdf22168d15"
WOFM01002344.1	RepeatMasker	DNA/P	33863	34728	1187	-	.	ID="RND-1_FAMILY-310";Tend="1553";Tstart="717";shortTE="F";uid="45b1e2c0-54f8-4b74-89f3-89f4e38bfdb4"
WOFM01002344.1	RepeatMasker	Unknown	110286	110748	2467	-	.	ID="RND-4_FAMILY-128";Tend="1405";Tstart="934";shortTE="F";uid="2ed03eee-384c-424a-b330-16417ee70eb8"
WOFM01002344.1	RepeatMasker	Unknown	65088	65703	1642	-	.	ID="RND-6_FAMILY-1182";Tend="1774";Tstart="1130";shortTE="F";uid="c83cb5e9-9a04-4fd2-a608-83fa5c8416c2"
WOFM01002344.1	RepeatMasker	LTR/Gypsy	47666	48499	5572	-	.	ID="RND-1_FAMILY-11";Tend="2160";Tstart="1337";shortTE="F";uid="1fd14e0b-9429-417e-b27e-d0c45dd0fe39"
WOFM01002344.1	RepeatMasker	DNA	60884	61028	680	-	.	ID="RND-5_FAMILY-3205";Tend="1218";Tstart="1073";shortTE="F";uid="096d0167-49a3-4d1a-9133-711183d61b62"
WOFM01002344.1	RepeatMasker	LTR/Gypsy	99223	99408	523	-	.	ID="RND-6_FAMILY-7355";Tend="1535";Tstart="1225";shortTE="F";uid="e8fdf553-2e30-42ed-b4af-6782f8687ac3"
WOFM01002344.1	RepeatMasker	DNA/Kolobok-T2	39457	41145	13840	-	.	ID="RND-6_FAMILY-1261";Tend="7627";Tstart="5899";shortTE="F";uid="7eaec75a-88cc-44ca-8e10-ef9433268c6a"
WOFM01002344.1	RepeatMasker	Unknown	16697	17045	2270	-	.	ID="RND-4_FAMILY-986";Tend="1374";Tstart="1028";shortTE="F";uid="b2797cd0-2a04-4a27-93d5-19c3c0276e58"
WOFM01002344.1	RepeatMasker	Unknown	26701	26956	846	-	.	ID="RND-3_FAMILY-213";Tend="1160";Tstart="873";shortTE="F";uid="c7b3879e-d4c1-4ac6-843c-42e327aedf03"
WOFM01002344.1	RepeatMasker	LTR/Gypsy	81032	81270	577	-	.	ID="RND-6_FAMILY-158";Tend="3187";Tstart="2950";shortTE="F";uid="cb82f356-3cce-4afd-9d9f-747ebfe3c449"
WOFM01002344.1	RepeatMasker	Unknown	18049	18341	1320	-	.	ID="RND-1_FAMILY-10";Tend="1274";Tstart="973";shortTE="F";uid="22734d88-e1dd-47f2-b40b-7300623672ab"
WOFM01002344.1	RepeatMasker	DNA/Crypton-I	38193	38659	2610	-	.	ID="RND-1_FAMILY-337";Tend="1423";Tstart="921";shortTE="F";uid="1283f128-b12e-48a0-ab77-e4aa43ddf45e"
WOFM01002344.1	RepeatMasker	Unknown	6586	6726	514	-	.	ID="RND-6_FAMILY-15424";Tend="1378";Tstart="1238";shortTE="F";uid="99b44eec-b8c7-486b-8657-7d85873e9dcb"
WOFM01002344.1	RepeatMasker	Unknown	18478	18778	2021	-	.	ID="RND-1_FAMILY-645";Tend="1261";Tstart="956";shortTE="F";uid="0ec78452-8d56-4f1b-a736-4f48389ad256"
WOFM01002344.1	RepeatMasker	Unknown	7100	7243	1025	-	.	ID="RND-1_FAMILY-461";Tend="1517";Tstart="1378";shortTE="F";uid="beaea9b8-74de-4d22-ab5f-d19cea9aacf4"
WOFM01002344.1	RepeatMasker	LTR/Gypsy	48492	48987	4142	-	.	ID="RND-1_FAMILY-22";Tend="5955";Tstart="5460";shortTE="F";uid="87ea1e97-e15c-4706-9b0a-3a1f3508dd05"
WOFM01002344.1	RepeatMasker	DNA	6845	6981	416	-	.	ID="RND-5_FAMILY-3974";Tend="1191";Tstart="1048";shortTE="F";uid="d47bd649-b365-4400-872c-1630ba279645"
WOFM01002344.1	RepeatMasker	Unknown	94450	94602	1079	-	.	ID="RND-1_FAMILY-75";Tend="1119";Tstart="966";shortTE="F";uid="8c7785bf-617c-4eca-afd1-3720f42b9be8"
WOFM01002344.1	RepeatMasker	Unknown	103810	105102	8081	-	.	ID="RND-1_FAMILY-832";Tend="2145";Tstart="843";shortTE="F";uid="2ff05383-8e90-4031-8be2-380e30dad496"
WOFM01002344.1	RepeatMasker	LTR/Gypsy	81697	81978	599	-	.	ID="RND-6_FAMILY-158";Tend="2618";Tstart="2337";shortTE="F";uid="5010e989-91a9-4650-9235-8bfe7b4c4130"
WOFM01002344.1	RepeatMasker	DNA/Crypton-I	94873	95762	4644	-	.	ID="RND-6_FAMILY-470";Tend="1723";Tstart="801";shortTE="F";uid="cc0076d8-9f02-455f-ad3c-b646a1f78345"
WOFM01002344.1	RepeatMasker	LTR/Gypsy	51129	52147	52157	-	.	ID="RND-1_FAMILY-23";Tend="6976";Tstart="75";shortTE="F";uid="ec9209a0-3b66-459a-8a5d-80af8c7d32fa"
WOFM01002344.1	RepeatMasker	DNA/hAT-Tip100	94074	94308	429	-	.	ID="RND-5_FAMILY-1758";TEgroup="ctg_1937%7CRND-5_FAMILY-1758%7C1";Tend="2078";Tstart="1288";shortTE="F";uid="35ef206a-ec6e-4d3f-891d-98b284f13889"
WOFM01002344.1	RepeatMasker	Unknown	37150	37865	4407	-	.	ID="RND-1_FAMILY-705";Tend="1620";Tstart="927";shortTE="F";uid="6f83b6d9-e949-433c-8987-d80b74867157"
WOFM01002344.1	RepeatMasker	DNA/Crypton-I	94320	94450	831	-	.	ID="RND-3_FAMILY-893";Tend="1444";Tstart="1314";shortTE="F";uid="dbc65ae9-1eca-48a3-9371-cb103b943a0f"
WOFM01002344.1	RepeatMasker	Unknown	14093	14198	626	-	.	ID="RND-5_FAMILY-4339";Tend="1096";Tstart="989";shortTE="F";uid="883e2fd1-8f11-4431-b6ed-629aa7d51cbe"
WOFM01002344.1	RepeatMasker	Unknown	35802	36130	1836	-	.	ID="RND-4_FAMILY-1509";Tend="1259";Tstart="932";shortTE="F";uid="1a22c854-6776-415f-b46a-e9c37d0a6e7f"
WOFM01002344.1	RepeatMasker	LTR/Gypsy	10482	10809	417	-	.	ID="RND-3_FAMILY-275";Tend="3587";Tstart="2990";shortTE="F";uid="0f27ba5e-a8cd-441d-88fe-845edb724e0d"
WOFM01002344.1	RepeatMasker	LTR/Gypsy	70222	77243	60895	-	.	ID="RND-5_FAMILY-950";Tend="7717";Tstart="692";shortTE="F";uid="a674dd81-09ab-411d-815b-531c9a878635"
WOFM01002344.1	RepeatMasker	Unknown	109314	109716	1716	-	.	ID="RND-4_FAMILY-1083";Tend="1380";Tstart="987";shortTE="F";uid="15b01072-e710-441c-9599-ccb60c959eb7"
WOFM01002344.1	RepeatMasker	DNA/Kolobok-T2	1085	1587	4215	-	.	ID="RND-1_FAMILY-269";Tend="7198";Tstart="6690";shortTE="F";uid="aaa925ed-26eb-4577-8ce2-a32d26a8c1dd"
WOFM01002344.1	RepeatMasker	Unknown	88558	89547	1488	-	.	ID="RND-6_FAMILY-1182";TEgroup="ctg_1937%7CRND-6_FAMILY-1182%7C1";Tend="1740";Tstart="934";shortTE="F";uid="3d9138dd-e7f4-49ba-8f74-74d2b1bdab4c"
WOFM01002344.1	RepeatMasker	Unknown	22623	23407	6086	-	.	ID="RND-1_FAMILY-609";Tend="1702";Tstart="920";shortTE="F";uid="87444606-5536-45b9-bc4d-27781b08f734"
WOFM01002344.1	RepeatMasker	DNA/Crypton-I	36122	36695	1952	-	.	ID="RND-4_FAMILY-246";Tend="1600";Tstart="1011";shortTE="F";uid="38ac1b66-3e47-4871-9d8f-365cccd7e00c"
WOFM01002344.1	RepeatMasker	Unknown	88001	88467	2432	-	.	ID="RND-3_FAMILY-391";Tend="1799";Tstart="1332";shortTE="F";uid="e16b61e1-d613-44b9-8b3e-8424c6ad93bb"
WOFM01002344.1	RepeatMasker	LTR/Pao	2774	3185	469	-	.	ID="RND-6_FAMILY-169";Tend="457";Tstart="21";shortTE="F";uid="a3b117f5-dc4d-4878-8cce-de2cb3da68ed"
WOFM01002344.1	RepeatMasker	LTR/Gypsy	91489	92056	2476	-	.	ID="RND-4_FAMILY-1540";Tend="2654";Tstart="2073";shortTE="F";uid="d7642536-a170-4e65-9dc1-123ee326b51f"
WOFM01002344.1	RepeatMasker	Unknown	103462	103830	1926	-	.	ID="RND-1_FAMILY-871";Tend="2379";Tstart="2026";shortTE="F";uid="903880e3-6192-4524-a219-63f04f1c1c90"
WOFM01002344.1	RepeatMasker	Unknown	47	347	1072	-	.	ID="RND-1_FAMILY-117";Tend="1229";Tstart="941";shortTE="F";uid="0dad357b-ecea-4975-95a2-bb34ab04e252"
WOFM01002344.1	RepeatMasker	LTR/Gypsy	92368	93846	6782	-	.	ID="RND-4_FAMILY-1540";Tend="2076";Tstart="526";shortTE="F";uid="e933ed0f-b195-4e67-836f-e4d2cf9aa5b9"
WOFM01002344.1	RepeatMasker	Unknown	92053	92374	2423	-	.	ID="RND-6_FAMILY-176";Tend="1288";Tstart="950";shortTE="F";uid="cc125482-6494-4af3-9cb0-1e72b3489c93"
WOFM01002344.1	RepeatMasker	Unknown	39081	39231	626	-	.	ID="RND-4_FAMILY-3345";Tend="1076";Tstart="923";shortTE="F";uid="1f8106df-f45b-4d70-ad91-f440e4f74f23"
WOFM01002344.1	RepeatMasker	Unknown	66094	68025	3866	-	.	ID="RND-4_FAMILY-527";TEgroup="ctg_1937%7CRND-4_FAMILY-527%7C1";Tend="1842";Tstart="22";shortTE="F";uid="bceec7f2-3016-4872-b135-d12d93508d55"
WOFM01002344.1	RepeatMasker	Unknown	58226	58696	2167	-	.	ID="RND-6_FAMILY-1182";Tend="1487";Tstart="1015";shortTE="F";uid="a09918c6-4f79-46a4-bace-7f8e534bee1c"
WOFM01002344.1	RepeatMasker	Unknown	61129	61441	1051	-	.	ID="RND-2_FAMILY-36";Tend="1101";Tstart="762";shortTE="F";uid="1e81601a-a75c-4d51-9b92-a6bd928df586"
WOFM01002344.1	RepeatMasker	Unknown	61719	62264	1669	-	.	ID="RND-1_FAMILY-468";Tend="5601";Tstart="5051";shortTE="F";uid="1b414587-8617-4779-8f7a-4c6ede4ac57c"
WOFM01002344.1	RepeatMasker	LTR/Gypsy	48985	49408	2864	-	.	ID="RND-1_FAMILY-118";Tend="1317";Tstart="863";shortTE="F";uid="b421d57c-e674-47a3-b6da-24c4ed9cf893"
WOFM01002345.1	RepeatMasker	Unknown	8236	8380	918	+	.	ID="RND-1_FAMILY-133";Tend="1037";Tstart="893";shortTE="F";uid="64929154-42a2-4719-b4ec-c3508ffff404"
WOFM01002345.1	RepeatMasker	LTR/Gypsy	4971	8160	25877	+	.	ID="RND-1_FAMILY-406";Tend="9483";Tstart="6282";shortTE="F";uid="a7d60680-bf62-4a33-8e9e-5f4eefb8c035"
WOFM01002345.1	RepeatMasker	LTR/Gypsy	8379	8696	2516	+	.	ID="RND-1_FAMILY-779";Tend="9656";Tstart="9339";shortTE="F";uid="1bc7df51-560d-4be9-a456-ca873ef7bfad"
WOFM01002345.1	RepeatMasker	LTR/Copia	1	4970	43025	+	.	ID="RND-5_FAMILY-930";Tend="5980";Tstart="1022";shortTE="F";uid="0a894adc-1dca-42e2-aee5-349363f90ddb"
WOFM01002346.1	RepeatMasker	LTR/Gypsy	52447	52576	4309	+	.	ID="RND-5_FAMILY-939";Tend="10736";Tstart="9844";shortTE="F";uid="d37991db-0eb1-42ba-93d5-f74b1862312a"
WOFM01002346.1	RepeatMasker	LTR/Pao	32471	32933	1903	+	.	ID="RND-1_FAMILY-28";Tend="1422";Tstart="949";shortTE="F";uid="934d30fc-10cf-4dd3-8b6b-0d0e2632246c"
WOFM01002346.1	RepeatMasker	Unknown	51681	52446	4319	+	.	ID="RND-1_FAMILY-553";Tend="5751";Tstart="4976";shortTE="F";uid="3d3fa7f9-6d88-4778-918b-bd7e90dcf80b"
WOFM01002346.1	RepeatMasker	LTR/Pao	26	472	1559	+	.	ID="RND-1_FAMILY-701";Tend="5428";Tstart="4984";shortTE="F";uid="eea6f4ab-08b4-4f7c-bd17-f7ae4b54c492"
WOFM01002346.1	RepeatMasker	DNA/hAT-hAT19	10883	11272	2097	+	.	ID="RND-6_FAMILY-4704";Tend="1814";Tstart="1382";shortTE="F";uid="d5bb91c7-e6c7-4d7f-8418-c10b655e676a"
WOFM01002346.1	RepeatMasker	LTR/Pao	35251	35879	2658	+	.	ID="RND-1_FAMILY-408";Tend="5992";Tstart="5377";shortTE="F";uid="082b7e07-48eb-4174-b927-d50d446e841c"
WOFM01002346.1	RepeatMasker	DNA/hAT-hAT19	24614	24746	539	+	.	ID="RND-6_FAMILY-4704";Tend="1524";Tstart="1392";shortTE="F";uid="ee87477d-9c69-4398-a150-ae5a11c29689"
WOFM01002346.1	RepeatMasker	LINE/R2-NeSL	6887	7391	2655	+	.	ID="RND-3_FAMILY-38";Tend="1458";Tstart="972";shortTE="F";uid="5ee6623c-956e-4886-9d69-74ce9e0c6d5a"
WOFM01002346.1	RepeatMasker	Unknown	15232	15343	806	+	.	ID="RND-6_FAMILY-1182";Tend="1774";Tstart="1662";shortTE="F";uid="2b5900b8-d706-4fb4-ad89-19e1850ee26d"
WOFM01002346.1	RepeatMasker	Unknown	28272	28491	1696	+	.	ID="RND-1_FAMILY-947";Tend="1397";Tstart="1178";shortTE="F";uid="a0a867e3-108e-4cf0-ab09-475483858a72"
WOFM01002346.1	RepeatMasker	DNA/hAT-hAT19	26270	26458	740	+	.	ID="RND-6_FAMILY-4704";Tend="1571";Tstart="1384";shortTE="F";uid="973a28fa-ad1e-48d1-9b0c-2b972351d0c7"
WOFM01002346.1	RepeatMasker	DNA	27176	27483	2205	+	.	ID="RND-1_FAMILY-560";Tend="1276";Tstart="942";shortTE="F";uid="9ccb9ef0-85e7-4f5d-8471-f4d348543c1c"
WOFM01002346.1	RepeatMasker	Unknown	9279	9646	1112	+	.	ID="RND-4_FAMILY-859";Tend="1358";Tstart="972";shortTE="F";uid="8c8386b9-904a-44eb-a6bf-4b03ea3b2e0e"
WOFM01002346.1	RepeatMasker	Unknown	42463	43125	1717	+	.	ID="RND-1_FAMILY-197";Tend="1600";Tstart="917";shortTE="F";uid="df492527-ebaf-498e-9046-099e51e1e284"
WOFM01002346.1	RepeatMasker	Unknown	40631	42355	5440	+	.	ID="RND-4_FAMILY-527";Tend="1841";Tstart="25";shortTE="F";uid="76376f06-8573-4aae-a4ee-83d532e265b4"
WOFM01002346.1	RepeatMasker	Unknown	13335	13985	4139	+	.	ID="RND-1_FAMILY-339";Tend="1616";Tstart="966";shortTE="F";uid="956f1968-87db-45bd-a5ba-12befcce7af7"
WOFM01002346.1	RepeatMasker	LINE/CR1	20815	21121	659	+	.	ID="RND-5_FAMILY-655";TEgroup="ctg_1939%7CRND-5_FAMILY-655%7C1";Tend="1247";Tstart="795";shortTE="T";uid="40f979ee-8140-455b-8c1d-93e7b798f858"
WOFM01002346.1	RepeatMasker	Unknown	34535	34744	1353	+	.	ID="RND-1_FAMILY-892";Tend="1219";Tstart="1003";shortTE="F";uid="6c8023b3-9ac9-4594-9e46-7e3c3e783364"
WOFM01002346.1	RepeatMasker	Unknown	2851	3285	2647	+	.	ID="RND-1_FAMILY-525";Tend="1393";Tstart="946";shortTE="F";uid="6e6efec4-9687-45bf-8974-645cd87f6970"
WOFM01002346.1	RepeatMasker	Unknown	13985	14564	3423	+	.	ID="RND-1_FAMILY-126";Tend="1665";Tstart="1100";shortTE="F";uid="16d2702d-a203-4259-9361-a5e142d31a30"
WOFM01002346.1	RepeatMasker	Unknown	22518	22654	430	+	.	ID="RND-1_FAMILY-10";Tend="1115";Tstart="984";shortTE="F";uid="5314a115-1bf6-4d90-832b-1d337b948c82"
WOFM01002346.1	RepeatMasker	DNA/Kolobok-T2?	52702	52911	455	+	.	ID="RND-1_FAMILY-62";Tend="1379";Tstart="1165";shortTE="F";uid="dfddd0dc-f997-4403-94ed-1497d909c9b7"
WOFM01002346.1	RepeatMasker	DNA/Maverick	31013	31651	2393	+	.	ID="RND-6_FAMILY-1507";Tend="1458";Tstart="781";shortTE="F";uid="0a7e49d3-15de-4c0e-8580-f3506a5c778b"
WOFM01002346.1	RepeatMasker	Unknown	47829	47973	719	+	.	ID="RND-4_FAMILY-958";Tend="1206";Tstart="1063";shortTE="F";uid="6e68f0d8-d30b-48ef-98a2-09c769bb7542"
WOFM01002346.1	RepeatMasker	Unknown	48159	48318	692	+	.	ID="RND-4_FAMILY-958";Tend="1345";Tstart="1186";shortTE="F";uid="8281ee1f-f749-4303-acb9-2427fb5fc274"
WOFM01002346.1	RepeatMasker	DNA	15325	15451	961	+	.	ID="RND-5_FAMILY-3205";Tend="1228";Tstart="1104";shortTE="F";uid="a3df1cfb-9d54-4c1d-8776-ad8dba292e64"
WOFM01002346.1	RepeatMasker	LTR/Pao	51030	51146	526	+	.	ID="RND-1_FAMILY-28";Tend="1427";Tstart="1312";shortTE="F";uid="29fd0600-6559-45e7-bcd3-32f65642ba4d"
WOFM01002346.1	RepeatMasker	Unknown	18191	18472	1681	+	.	ID="RND-6_FAMILY-5006";Tend="762";Tstart="483";shortTE="F";uid="d4d48a26-50f5-4ec4-90c7-85ee43c28a49"
WOFM01002346.1	RepeatMasker	Unknown	27955	28269	1208	+	.	ID="RND-1_FAMILY-126";Tend="1034";Tstart="722";shortTE="F";uid="8d33095a-4332-42ab-bb61-787907c0503d"
WOFM01002346.1	RepeatMasker	Unknown	13231	13342	518	+	.	ID="RND-6_FAMILY-1182";Tend="1111";Tstart="998";shortTE="F";uid="2eb0ec74-3667-41ca-908e-bcb61da3fdeb"
WOFM01002346.1	RepeatMasker	DNA/Academ-1	24115	24616	3908	+	.	ID="RND-1_FAMILY-73";Tend="2529";Tstart="2033";shortTE="F";uid="117f5f69-9d73-4c61-ba97-bbf618150c80"
WOFM01002346.1	RepeatMasker	LTR/Pao	49111	51035	6617	+	.	ID="RND-6_FAMILY-2787";Tend="5606";Tstart="3692";shortTE="F";uid="17be717c-d2bc-4a96-bbde-a6438d656ae5"
WOFM01002346.1	RepeatMasker	LTR/Gypsy	3290	3552	924	+	.	ID="RND-1_FAMILY-800";Tend="1259";Tstart="1018";shortTE="F";uid="9d6bbf30-e4bb-4ba3-9c4a-3c56e9577341"
WOFM01002346.1	RepeatMasker	Unknown	46957	47104	547	+	.	ID="RND-6_FAMILY-1257";Tend="1918";Tstart="1754";shortTE="F";uid="bf82b754-e933-4640-9278-de2e287a47d6"
WOFM01002346.1	RepeatMasker	Unknown	5747	6084	2023	+	.	ID="RND-1_FAMILY-377";Tend="1300";Tstart="963";shortTE="F";uid="689fef9f-6192-4ae7-a354-d3bdfdf4928a"
WOFM01002346.1	RepeatMasker	LTR/Copia	495	683	1636	-	.	ID="RND-6_FAMILY-3605";Tend="6272";Tstart="6084";shortTE="F";uid="687d1de6-7f6a-420c-8e5b-fe3b3c042bba"
WOFM01002346.1	RepeatMasker	Unknown	20614	20774	1070	-	.	ID="RND-1_FAMILY-75";Tend="1125";Tstart="960";shortTE="F";uid="4665870d-9cdf-4ba8-b48c-58af926d7f6d"
WOFM01002346.1	RepeatMasker	Unknown	14560	15232	4986	-	.	ID="RND-1_FAMILY-121";Tend="1670";Tstart="996";shortTE="F";uid="7ca878fb-7c72-469b-8a3a-8b79fd131708"
WOFM01002346.1	RepeatMasker	LTR/Gypsy	30650	30862	955	-	.	ID="RND-1_FAMILY-971";Tend="6267";Tstart="6055";shortTE="F";uid="272e3c4e-61b9-4cea-955c-40c3adb29b03"
WOFM01002346.1	RepeatMasker	DNA/MULE-MuDR?	48809	49128	1191	-	.	ID="RND-5_FAMILY-901";Tend="1445";Tstart="1122";shortTE="F";uid="8e540875-4fe6-47c3-ab24-e3b0306fbe6b"
WOFM01002346.1	RepeatMasker	DNA/hAT-hAT19	16905	17056	451	-	.	ID="RND-6_FAMILY-4704";Tend="1551";Tstart="1392";shortTE="F";uid="141964c2-fe0c-4d72-a219-bcd18a678f48"
WOFM01002346.1	RepeatMasker	Unknown	5018	5558	577	-	.	ID="RND-1_FAMILY-482";Tend="3025";Tstart="2480";shortTE="F";uid="3b6c25ca-5ccc-453d-aeca-4e9b5d4d61b9"
WOFM01002346.1	RepeatMasker	LTR/Gypsy	24763	24919	413	-	.	ID="RND-6_FAMILY-7355";Tend="1253";Tstart="1107";shortTE="F";uid="2bd43740-2a33-48fb-9f7b-1471de9bce5d"
WOFM01002346.1	RepeatMasker	Unknown	26552	27015	2333	-	.	ID="RND-4_FAMILY-986";Tend="1375";Tstart="928";shortTE="F";uid="9278e73f-4c7a-455b-b5b9-bf0d463a5d38"
WOFM01002346.1	RepeatMasker	Unknown	18843	19233	2279	-	.	ID="RND-6_FAMILY-1067";Tend="1281";Tstart="902";shortTE="F";uid="09fc7481-7c02-4fe2-b7b5-26021fa1ac31"
WOFM01002346.1	RepeatMasker	LTR/Gypsy	7484	9165	1426	-	.	ID="RND-1_FAMILY-150";TEgroup="ctg_1939%7CRND-1_FAMILY-150%7C1";Tend="2781";Tstart="1150";shortTE="F";uid="96095c1b-3660-4c66-ac23-00240bad1d2d"
WOFM01002346.1	RepeatMasker	Unknown	19227	19499	1422	-	.	ID="RND-1_FAMILY-377";Tend="1286";Tstart="964";shortTE="F";uid="840db815-d498-467a-8a34-a923e2b6656f"
WOFM01002346.1	RepeatMasker	Unknown	29831	30096	467	-	.	ID="RND-3_FAMILY-213";Tend="1221";Tstart="966";shortTE="F";uid="f217d76d-6ce1-4633-ad00-a5c2eda4f2d2"
WOFM01002346.1	RepeatMasker	RC/Helitron	31654	31915	1462	-	.	ID="RND-5_FAMILY-2749";Tend="1192";Tstart="920";shortTE="F";uid="2fdd6043-2d5b-4912-a82c-6cd556662ff9"
WOFM01002346.1	RepeatMasker	Unknown	6431	6873	2105	-	.	ID="RND-1_FAMILY-593";Tend="2442";Tstart="1987";shortTE="F";uid="555e9089-3d47-4830-9ebc-4f890d53b0de"
WOFM01002346.1	RepeatMasker	Unknown	30093	30357	1352	-	.	ID="RND-1_FAMILY-721";Tend="1192";Tstart="914";shortTE="F";uid="917ff3bc-579f-464b-aac2-531533bc219e"
WOFM01002346.1	RepeatMasker	LTR/Gypsy	22856	24114	8049	-	.	ID="RND-4_FAMILY-1433";Tend="2175";Tstart="883";shortTE="F";uid="ec1e9665-388d-4895-af94-fa0f76b8a600"
WOFM01002346.1	RepeatMasker	Unknown	27040	27166	476	-	.	ID="RND-5_FAMILY-1041";Tend="1577";Tstart="1447";shortTE="F";uid="945b86cd-79d4-42b1-a1bc-f0c407802776"
WOFM01002346.1	RepeatMasker	Unknown	44099	45985	13896	-	.	ID="RND-5_FAMILY-1431";Tend="2733";Tstart="819";shortTE="F";uid="d3258701-5e6a-4790-957d-293ecfa21e42"
WOFM01002346.1	RepeatMasker	Unknown	46772	46919	400	-	.	ID="RND-6_FAMILY-8121";Tend="1782";Tstart="1644";shortTE="F";uid="5f836df0-a044-4ff7-8ab8-216ec9ac70cb"
WOFM01002346.1	RepeatMasker	LTR/Gypsy	38180	39516	8151	-	.	ID="RND-4_FAMILY-1433";Tend="2223";Tstart="857";shortTE="F";uid="06f5b23a-3a28-448e-8cd5-32b24d508e6d"
WOFM01000275.1	RepeatMasker	LTR/Pao	36273	36714	2200	+	.	ID="RND-1_FAMILY-28";Tend="1438";Tstart="950";shortTE="F";uid="10b71c14-865d-42d9-bea4-26337b2ef3b4"
WOFM01000275.1	RepeatMasker	Unknown	539438	539881	3090	+	.	ID="RND-1_FAMILY-60";Tend="1406";Tstart="959";shortTE="F";uid="6a4e6eb2-17b1-456b-9d8b-da064221243b"
WOFM01000275.1	RepeatMasker	DNA/TcMar-Tc1	525208	525645	3355	+	.	ID="RND-1_FAMILY-1103";Tend="1343";Tstart="914";shortTE="F";uid="a7567267-acee-4057-90cd-9d99fdd47398"
WOFM01000275.1	RepeatMasker	RC/Helitron	865373	865857	2257	+	.	ID="RND-6_FAMILY-1361";Tend="1402";Tstart="949";shortTE="F";uid="d5726002-66e0-4882-8404-780dcde3b045"
WOFM01000275.1	RepeatMasker	Unknown	1062342	1062518	1342	+	.	ID="RND-1_FAMILY-178";Tend="1162";Tstart="986";shortTE="F";uid="337ab8dc-c34a-4c37-a18d-fcbe44daab67"
WOFM01000275.1	RepeatMasker	Unknown	979562	980301	1989	+	.	ID="RND-1_FAMILY-10";Tend="1864";Tstart="1107";shortTE="F";uid="dc73fe8b-0bd5-4545-a709-38b916e3ee81"
WOFM01000275.1	RepeatMasker	LTR/Gypsy	487107	487353	1918	+	.	ID="RND-1_FAMILY-11";Tend="1089";Tstart="839";shortTE="F";uid="7b953629-2a82-4407-954b-dc9e1043035c"
WOFM01000275.1	RepeatMasker	LINE/I	347791	348060	930	+	.	ID="RND-5_FAMILY-4959";TEgroup="ctg_194%7CRND-5_FAMILY-4959%7C1";Tend="1810";Tstart="1044";shortTE="F";uid="5f7cf169-0560-4e6a-b3ca-61af4682919e"
WOFM01000275.1	RepeatMasker	Unknown	1468369	1468594	1184	+	.	ID="RND-5_FAMILY-141";Tend="1229";Tstart="957";shortTE="F";uid="53b88741-4299-4861-80da-28f3f7c9ca6e"
WOFM01000275.1	RepeatMasker	Unknown	1439569	1439693	673	+	.	ID="RND-6_FAMILY-1708";Tend="1605";Tstart="1476";shortTE="F";uid="abbba603-b428-4753-a12d-d6043b606335"
WOFM01000275.1	RepeatMasker	Unknown	199521	199789	2176	+	.	ID="RND-1_FAMILY-500";Tend="1364";Tstart="1100";shortTE="F";uid="791c4244-b057-4df5-bb8b-932a2d56e288"
WOFM01000275.1	RepeatMasker	LTR/Copia	301670	305853	33835	+	.	ID="RND-1_FAMILY-587";Tend="4666";Tstart="480";shortTE="F";uid="845279b6-2dc8-4f8a-8be3-3b7da87dfb59"
WOFM01000275.1	RepeatMasker	Unknown	552981	553233	1561	+	.	ID="RND-4_FAMILY-2443";Tend="1197";Tstart="952";shortTE="F";uid="82533a3d-df06-4b11-bfc2-6d7053563ae2"
WOFM01000275.1	RepeatMasker	Unknown	490612	490753	789	+	.	ID="RND-4_FAMILY-703";Tend="1066";Tstart="925";shortTE="F";uid="d5611e8e-2e4f-4a51-89d2-fde891bfd961"
WOFM01000275.1	RepeatMasker	Unknown	35823	36210	2018	+	.	ID="RND-5_FAMILY-1347";Tend="1212";Tstart="836";shortTE="F";uid="28d8cfde-44ac-4873-8895-0faafa5bd847"
WOFM01000275.1	RepeatMasker	Unknown	27746	30003	7839	+	.	ID="RND-1_FAMILY-578";Tend="2027";Tstart="3";shortTE="F";uid="f54c1c96-e792-4307-a389-9301ed62e26b"
WOFM01000275.1	RepeatMasker	Unknown	1169679	1171115	9152	+	.	ID="RND-6_FAMILY-517";Tend="2230";Tstart="807";shortTE="F";uid="47c5d8bc-5bd1-4c5b-8581-bd6bcde0cc19"
WOFM01000275.1	RepeatMasker	DNA/Crypton-I	408756	409169	1681	+	.	ID="rnd-1_family-240";Tend="1312";Tstart="794";shortTE="F";uid="871430c8-19da-4a3d-b8e6-49f7a360d88f"
WOFM01000275.1	RepeatMasker	Unknown	1326372	1327200	2962	+	.	ID="RND-1_FAMILY-48";Tend="1749";Tstart="827";shortTE="F";uid="96266198-6fa9-4e05-af97-07769be59ccc"
WOFM01000275.1	RepeatMasker	Unknown	1518667	1519005	2193	+	.	ID="RND-3_FAMILY-391";Tend="1256";Tstart="899";shortTE="F";uid="72ab7636-d5c4-42ff-bb68-e8fc641086f8"
WOFM01000275.1	RepeatMasker	Unknown	1460324	1460468	688	+	.	ID="RND-6_FAMILY-1182";Tend="1211";Tstart="1068";shortTE="F";uid="0abd2707-9db2-4a8c-b102-06c2ca06ee78"
WOFM01000275.1	RepeatMasker	Unknown	22464	22851	1992	+	.	ID="RND-5_FAMILY-1347";Tend="1212";Tstart="836";shortTE="F";uid="af56ad89-9038-49f0-abbd-d111594920af"
WOFM01000275.1	RepeatMasker	Unknown	216415	216590	1141	+	.	ID="RND-6_FAMILY-14885";Tend="1033";Tstart="851";shortTE="F";uid="9b2c667e-fc75-4079-bf95-3363984847a5"
WOFM01000275.1	RepeatMasker	DNA/MULE-MuDR	546606	547389	1789	+	.	ID="RND-5_FAMILY-133";TEgroup="ctg_194%7CRND-5_FAMILY-133%7C1";Tend="1584";Tstart="730";shortTE="F";uid="d7ca1f4e-f492-4933-ae33-0e26453ea955"
WOFM01000275.1	RepeatMasker	Unknown	9154	9539	1930	+	.	ID="RND-5_FAMILY-1347";Tend="1212";Tstart="836";shortTE="F";uid="e66ab0ac-1af4-44bd-9010-5e927551fa42"
WOFM01000275.1	RepeatMasker	Unknown	824168	824340	1147	+	.	ID="RND-1_FAMILY-75";Tend="1128";Tstart="959";shortTE="F";uid="3367ca0d-b7ad-435f-923d-933ed2605261"
WOFM01000275.1	RepeatMasker	Unknown	1086868	1087050	1481	+	.	ID="RND-1_FAMILY-70";Tend="1170";Tstart="988";shortTE="F";uid="93d01551-8e2d-46a3-85cf-7003ba7b767d"
WOFM01000275.1	RepeatMasker	Unknown	1109605	1112181	8110	+	.	ID="RND-6_FAMILY-1076";TEgroup="ctg_194%7CRND-6_FAMILY-1076%7C1";Tend="4713";Tstart="541";shortTE="F";uid="41580ec8-82db-49ae-b9aa-f2375b186d87"
WOFM01000275.1	RepeatMasker	DNA/PiggyBac	562145	562417	1403	+	.	ID="RND-6_FAMILY-5128";Tend="3172";Tstart="2902";shortTE="F";uid="ef7c8768-7b05-4625-b311-803866bf1c5f"
WOFM01000275.1	RepeatMasker	Unknown	1089095	1089206	598	+	.	ID="RND-6_FAMILY-9120";Tend="1073";Tstart="959";shortTE="F";uid="8974b95b-a4aa-4580-b2f7-2ce7870a22df"
WOFM01000275.1	RepeatMasker	Unknown	1437088	1437635	2985	+	.	ID="RND-1_FAMILY-871";Tend="1776";Tstart="1223";shortTE="F";uid="f59da1ea-3c1a-4cd0-8bb7-4a61fbd2cf47"
WOFM01000275.1	RepeatMasker	LTR/Gypsy	1062967	1066984	17403	+	.	ID="RND-5_FAMILY-2318";Tend="4948";Tstart="751";shortTE="F";uid="b047ad14-6a90-4f37-ba36-5ffee6b9236c"
WOFM01000275.1	RepeatMasker	LTR/Gypsy	147542	147691	978	+	.	ID="RND-5_FAMILY-2269";Tend="1255";Tstart="1109";shortTE="F";uid="1d5d904b-0100-428c-8191-9304cf27bbbb"
WOFM01000275.1	RepeatMasker	Unknown	827454	827787	1326	+	.	ID="RND-6_FAMILY-9885";Tend="1052";Tstart="714";shortTE="F";uid="24642935-990b-40e7-8508-9e4f9dfc3a8b"
WOFM01000275.1	RepeatMasker	LTR/Copia	1410880	1411095	672	+	.	ID="RND-5_FAMILY-5017";Tend="908";Tstart="544";shortTE="F";uid="24e2bf48-2c4c-4a91-89a1-32416392395e"
WOFM01000275.1	RepeatMasker	DNA/Academ-1	309364	310223	4442	+	.	ID="RND-5_FAMILY-478";Tend="1880";Tstart="1026";shortTE="F";uid="035db9f4-20d4-4736-8aac-7676037c9ab8"
WOFM01000275.1	RepeatMasker	Unknown	1185805	1187172	3119	+	.	ID="RND-1_FAMILY-1015";TEgroup="ctg_194%7CRND-1_FAMILY-1015%7C1";Tend="1929";Tstart="980";shortTE="F";uid="26e1c523-a95d-47a8-b4d9-de08cecc4fa0"
WOFM01000275.1	RepeatMasker	Unknown	595084	595915	6904	+	.	ID="RND-5_FAMILY-515";Tend="1770";Tstart="943";shortTE="F";uid="f5e8e394-42dc-45c8-a376-a6d2a4004dac"
WOFM01000275.1	RepeatMasker	DNA	1218841	1219011	1047	+	.	ID="RND-5_FAMILY-4767";Tend="1055";Tstart="888";shortTE="F";uid="23f402d6-a53e-44c4-9465-9ac2064a661b"
WOFM01000275.1	RepeatMasker	RC/Helitron	514030	514581	3166	+	.	ID="RND-5_FAMILY-1045";Tend="1867";Tstart="1297";shortTE="F";uid="0b178e16-6ad4-4ce4-bb12-1e7eb1d8b6ee"
WOFM01000275.1	RepeatMasker	Unknown	714434	714563	683	+	.	ID="RND-1_FAMILY-645";Tend="1092";Tstart="968";shortTE="F";uid="7e0cac47-e91c-44b9-8590-9446bd550318"
WOFM01000275.1	RepeatMasker	Unknown	1255562	1255783	949	+	.	ID="RND-1_FAMILY-78";Tend="1343";Tstart="1112";shortTE="F";uid="ffa49725-4b8e-4106-b257-60fc5d782e05"
WOFM01000275.1	RepeatMasker	Unknown	455471	455578	784	+	.	ID="RND-1_FAMILY-626";Tend="1316";Tstart="1210";shortTE="F";uid="f0cf67c0-7db6-45bc-b557-bee6a3db92e5"
WOFM01000275.1	RepeatMasker	Unknown	1294590	1294919	1995	+	.	ID="RND-3_FAMILY-213";Tend="1222";Tstart="872";shortTE="F";uid="1b60a76c-a93e-4040-a21e-234cdc5afa5b"
WOFM01000275.1	RepeatMasker	Unknown	1482154	1482429	1330	+	.	ID="RND-1_FAMILY-58";Tend="1236";Tstart="954";shortTE="F";uid="19eee090-53cf-4bcf-b2a5-180d70419918"
WOFM01000275.1	RepeatMasker	Unknown	870306	870603	2000	+	.	ID="RND-1_FAMILY-251";Tend="1229";Tstart="935";shortTE="F";uid="1ead06bd-d753-4b09-b589-437fd5887299"
WOFM01000275.1	RepeatMasker	Unknown	234808	235378	1753	+	.	ID="RND-1_FAMILY-380";Tend="1778";Tstart="1223";shortTE="F";uid="777b1a50-3ec3-45a5-b422-54b34f153c8a"
WOFM01000275.1	RepeatMasker	Unknown	1255938	1256101	407	+	.	ID="RND-6_FAMILY-9885";Tend="1038";Tstart="891";shortTE="F";uid="7e83558a-1209-4ade-b943-e2a008341705"
WOFM01000275.1	RepeatMasker	Unknown	860756	861516	4658	+	.	ID="RND-5_FAMILY-5773";Tend="1715";Tstart="969";shortTE="F";uid="3d1aa428-28a6-430f-8ccc-5396a973511f"
WOFM01000275.1	RepeatMasker	Unknown	1180164	1180406	1509	+	.	ID="RND-1_FAMILY-523";Tend="1839";Tstart="1597";shortTE="F";uid="69b2745e-3aeb-4977-b2e4-522441a0bbb0"
WOFM01000275.1	RepeatMasker	Unknown	344744	344909	945	+	.	ID="RND-6_FAMILY-3427";Tend="1032";Tstart="869";shortTE="F";uid="0cd85765-c72d-41a8-9f8d-1d99fcce45bb"
WOFM01000275.1	RepeatMasker	Unknown	1504226	1504336	610	+	.	ID="RND-4_FAMILY-2362";Tend="1006";Tstart="896";shortTE="F";uid="16077dc0-bd22-415b-8efe-9c0594ee1092"
WOFM01000275.1	RepeatMasker	Unknown	69810	70559	1978	+	.	ID="RND-5_FAMILY-211";TEgroup="ctg_194%7CRND-5_FAMILY-211%7C1";Tend="1533";Tstart="912";shortTE="F";uid="19b28745-601f-436d-9894-1a68721bda1f"
WOFM01000275.1	RepeatMasker	Unknown	560145	560533	2538	+	.	ID="RND-5_FAMILY-1735";Tend="1416";Tstart="1028";shortTE="F";uid="5f0eb21c-e492-4b22-95fc-731843a07cac"
WOFM01000275.1	RepeatMasker	Unknown	1381056	1381158	815	+	.	ID="RND-1_FAMILY-609";Tend="1025";Tstart="923";shortTE="F";uid="d2492cdd-db56-4076-9b8c-69499a6539ee"
WOFM01000275.1	RepeatMasker	Unknown	1337246	1337435	878	+	.	ID="RND-1_FAMILY-27";Tend="941";Tstart="726";shortTE="F";uid="56a69ec0-b321-4c08-9514-446e9b42cc66"
WOFM01000275.1	RepeatMasker	Unknown	1325825	1326122	467	+	.	ID="RND-5_FAMILY-140";Tend="1249";Tstart="955";shortTE="F";uid="33fb35dc-4332-4ca4-8062-6f29481d97a4"
WOFM01000275.1	RepeatMasker	Unknown	278792	279096	1877	+	.	ID="RND-1_FAMILY-377";Tend="1299";Tstart="1003";shortTE="F";uid="3010241f-ec31-4d5c-a2ce-c6aa58cf79df"
WOFM01000275.1	RepeatMasker	Unknown	753570	753986	2328	+	.	ID="RND-1_FAMILY-56";Tend="1394";Tstart="907";shortTE="F";uid="ac0e7f98-6e92-4e64-8d44-4035a5f86c97"
WOFM01000275.1	RepeatMasker	Unknown	1291610	1292390	3813	+	.	ID="RND-1_FAMILY-258";Tend="1670";Tstart="921";shortTE="F";uid="c4fc415f-b47b-4e72-ae27-3eb535b31658"
WOFM01000275.1	RepeatMasker	Unknown	1089587	1089946	2022	+	.	ID="RND-1_FAMILY-319";Tend="1366";Tstart="992";shortTE="F";uid="731418ac-06b3-4698-830e-436ae80972bb"
WOFM01000275.1	RepeatMasker	Unknown	1214625	1214970	2223	+	.	ID="RND-1_FAMILY-884";Tend="1286";Tstart="921";shortTE="F";uid="55baab3d-06b8-4928-a91f-fdd62c00d04a"
WOFM01000275.1	RepeatMasker	Unknown	1136	3383	7807	+	.	ID="RND-1_FAMILY-578";Tend="2027";Tstart="3";shortTE="F";uid="ddc04e4f-3fa5-4e65-bd40-085d91beb373"
WOFM01000275.1	RepeatMasker	Unknown	78639	78971	2318	+	.	ID="RND-4_FAMILY-986";Tend="1375";Tstart="1025";shortTE="F";uid="3f536d98-7e0e-42df-9c81-4b57924eb52f"
WOFM01000275.1	RepeatMasker	Unknown	386476	386693	1220	+	.	ID="RND-3_FAMILY-379";Tend="1172";Tstart="947";shortTE="F";uid="178d110d-d442-4f57-b081-581dcd5b76cb"
WOFM01000275.1	RepeatMasker	Unknown	414559	414746	995	+	.	ID="RND-1_FAMILY-58";Tend="1298";Tstart="1111";shortTE="F";uid="551f5ee2-de67-4102-b67b-205bb9330466"
WOFM01000275.1	RepeatMasker	Unknown	1488833	1489056	922	+	.	ID="RND-1_FAMILY-570";Tend="1750";Tstart="1539";shortTE="F";uid="74ab74d4-1c8e-4a14-9626-77615836e429"
WOFM01000275.1	RepeatMasker	Unknown	437329	437450	556	+	.	ID="RND-1_FAMILY-103";Tend="1425";Tstart="1307";shortTE="F";uid="5924de14-9b7d-4ec3-b2e3-ceade6aaf9de"
WOFM01000275.1	RepeatMasker	Unknown	1506689	1507246	1130	+	.	ID="RND-5_FAMILY-777";Tend="1446";Tstart="918";shortTE="F";uid="de14f3b1-aabd-4e9f-bb17-0b8006b6b077"
WOFM01000275.1	RepeatMasker	LTR/Gypsy	477589	481949	36155	+	.	ID="RND-6_FAMILY-2424";Tend="5009";Tstart="609";shortTE="F";uid="e0ddae70-e308-49cc-9980-a460baa524c9"
WOFM01000275.1	RepeatMasker	Unknown	1205216	1205492	699	+	.	ID="RND-1_FAMILY-26";Tend="1190";Tstart="918";shortTE="F";uid="83cfda2a-cf23-446d-b92b-addfb315c017"
WOFM01000275.1	RepeatMasker	Unknown	1468851	1469003	1044	+	.	ID="RND-5_FAMILY-141";Tend="1376";Tstart="1223";shortTE="F";uid="cd122560-9ceb-4136-ac1e-18223cc55676"
WOFM01000275.1	RepeatMasker	Unknown	870162	870312	942	+	.	ID="RND-1_FAMILY-247";Tend="1346";Tstart="1195";shortTE="F";uid="2323ead3-514c-4455-b842-8fa6dc3e523e"
WOFM01000275.1	RepeatMasker	LTR/Gypsy	641146	641664	1807	+	.	ID="RND-5_FAMILY-1334";Tend="719";Tstart="197";shortTE="F";uid="2adea003-b9e0-48ed-b288-636bc7a53d23"
WOFM01000275.1	RepeatMasker	Unknown	209316	209744	929	+	.	ID="RND-6_FAMILY-803";TEgroup="ctg_194%7CRND-6_FAMILY-803%7C1";Tend="4426";Tstart="4187";shortTE="F";uid="2f16986e-66c4-4e1a-8cc6-7473a7bf9397"
WOFM01000275.1	RepeatMasker	LTR/Gypsy	842851	843260	2980	+	.	ID="RND-1_FAMILY-446";Tend="1272";Tstart="859";shortTE="F";uid="c8f24d13-2717-4570-87f3-1801f4a09a59"
WOFM01000275.1	RepeatMasker	Unknown	1125933	1126539	2497	+	.	ID="RND-2_FAMILY-36";Tend="1571";Tstart="973";shortTE="F";uid="07240a94-882f-44c8-9d82-cbb33adc03ae"
WOFM01000275.1	RepeatMasker	Unknown	1389741	1390473	4978	+	.	ID="RND-1_FAMILY-45";TEgroup="ctg_194%7CRND-1_FAMILY-45%7C1";Tend="1893";Tstart="837";shortTE="F";uid="53499a0c-0cc6-4bab-807d-ea584cc03a5a"
WOFM01000275.1	RepeatMasker	Unknown	368044	368453	3193	+	.	ID="RND-1_FAMILY-1003";Tend="1353";Tstart="944";shortTE="F";uid="466db74f-675f-43a5-8a01-b7a38d600823"
WOFM01000275.1	RepeatMasker	DNA/Sola-1	1335751	1335934	613	+	.	ID="RND-5_FAMILY-2465";Tend="1724";Tstart="1557";shortTE="F";uid="b4c6453b-d56d-471e-b5c8-303ac8576e23"
WOFM01000275.1	RepeatMasker	Unknown	992319	992681	7781	+	.	ID="RND-1_FAMILY-333";Tend="2753";Tstart="1607";shortTE="F";uid="a932c051-bd3e-450c-b5a7-6ca786877589"
WOFM01000275.1	RepeatMasker	Unknown	521	624	419	+	.	ID="RND-5_FAMILY-784";Tend="1019";Tstart="914";shortTE="F";uid="c24aaee1-9ca2-40be-b620-ba862802265a"
WOFM01000275.1	RepeatMasker	Unknown	553225	553492	1172	+	.	ID="RND-1_FAMILY-383";Tend="1356";Tstart="1057";shortTE="F";uid="c02a9d1a-97a7-4993-a331-44ae53f5257a"
WOFM01000275.1	RepeatMasker	Unknown	1222876	1223216	2102	+	.	ID="RND-1_FAMILY-58";Tend="1256";Tstart="919";shortTE="F";uid="37456916-e5f8-472c-afae-3ce34696f0c0"
WOFM01000275.1	RepeatMasker	Unknown	1056612	1057592	5469	+	.	ID="RND-1_FAMILY-814";Tend="1931";Tstart="944";shortTE="F";uid="00a1abf4-7fba-4364-8799-bc660d35dbde"
WOFM01000275.1	RepeatMasker	Unknown	295579	296427	3645	+	.	ID="RND-1_FAMILY-10";Tend="1860";Tstart="962";shortTE="F";uid="9f43a266-f472-4cd0-9bec-27de5fd24f18"
WOFM01000275.1	RepeatMasker	Unknown	1273319	1274032	1120	+	.	ID="RND-5_FAMILY-749";TEgroup="ctg_194%7CRND-5_FAMILY-749%7C1";Tend="1733";Tstart="588";shortTE="F";uid="d2b81b31-20a3-47f8-9c2a-707ed876fa4d"
WOFM01000275.1	RepeatMasker	LTR/Pao	519820	520313	2558	+	.	ID="RND-1_FAMILY-28";Tend="1425";Tstart="934";shortTE="F";uid="d055895b-fd1b-4bab-ac98-0e6ed451df56"
WOFM01000275.1	RepeatMasker	Unknown	823754	823912	661	+	.	ID="RND-1_FAMILY-317";Tend="1057";Tstart="901";shortTE="F";uid="ea6479c5-f9c4-467a-b142-e979f758b205"
WOFM01000275.1	RepeatMasker	RC/Helitron	230335	230450	845	+	.	ID="RND-6_FAMILY-3452";Tend="891";Tstart="778";shortTE="F";uid="05237c6a-63c5-474e-8bc8-eb6eabf442b9"
WOFM01000275.1	RepeatMasker	DNA/Academ-1	1221882	1222779	8538	+	.	ID="rnd-1_family-73";Tend="2525";Tstart="1035";shortTE="F";uid="b9739e00-aae1-4bb8-91ee-a98392262fe0"
WOFM01000275.1	RepeatMasker	LTR/Copia	795017	798947	30605	+	.	ID="RND-6_FAMILY-152";Tend="7869";Tstart="3966";shortTE="F";uid="ec082ff6-af70-4a68-8a3f-46a217bda6ce"
WOFM01000275.1	RepeatMasker	Unknown	932259	932784	3019	+	.	ID="RND-1_FAMILY-27";Tend="1423";Tstart="915";shortTE="F";uid="6eef65b6-99b4-4fe4-9b3f-9ee624f2fae1"
WOFM01000275.1	RepeatMasker	Unknown	413864	414558	1637	+	.	ID="RND-4_FAMILY-237";Tend="1701";Tstart="969";shortTE="F";uid="718d986c-c2d3-4e1e-9163-8e073101aa81"
WOFM01000275.1	RepeatMasker	Unknown	1261658	1261889	1474	+	.	ID="RND-1_FAMILY-58";Tend="1260";Tstart="1029";shortTE="F";uid="a656821b-608c-47b0-b852-8c3f4981687b"
WOFM01000275.1	RepeatMasker	Unknown	1470187	1471462	4534	+	.	ID="RND-6_FAMILY-5736";Tend="1683";Tstart="417";shortTE="F";uid="c20b12aa-3471-47d9-a896-b946ecd16b57"
WOFM01000275.1	RepeatMasker	DNA	832412	832636	662	+	.	ID="RND-6_FAMILY-4595";Tend="1356";Tstart="1123";shortTE="F";uid="59807a0b-0faa-4b65-810d-a516fa0f6db9"
WOFM01000275.1	RepeatMasker	Unknown	1062518	1062764	601	+	.	ID="RND-1_FAMILY-70";TEgroup="ctg_194%7CRND-1_FAMILY-70%7C1";Tend="1165";Tstart="995";shortTE="T";uid="2c66385f-4157-4f92-bf8a-2289b0c01fff"
WOFM01000275.1	RepeatMasker	Unknown	1348772	1349107	2000	+	.	ID="RND-1_FAMILY-554";Tend="1328";Tstart="984";shortTE="F";uid="a8bc2e5d-f496-4f0f-93d8-e12d156a774c"
WOFM01000275.1	RepeatMasker	LTR/Copia	243454	245189	9332	+	.	ID="RND-5_FAMILY-4028";Tend="2112";Tstart="385";shortTE="F";uid="e72397ee-65b2-48b0-81df-7143df07b9af"
WOFM01000275.1	RepeatMasker	Unknown	14110	14437	1150	+	.	ID="RND-1_FAMILY-247";Tend="1354";Tstart="946";shortTE="F";uid="48b18a57-ea98-4f13-bde3-149d30694caa"
WOFM01000275.1	RepeatMasker	DNA/hAT-Tip100	311135	311541	1290	+	.	ID="RND-6_FAMILY-5005";TEgroup="ctg_194%7CRND-6_FAMILY-5005%7C1";Tend="2501";Tstart="654";shortTE="F";uid="f4176e33-00b5-4218-bef1-32f72f8df7e9"
WOFM01000275.1	RepeatMasker	LTR/Gypsy	1284222	1284354	480	+	.	ID="RND-6_FAMILY-5486";Tend="856";Tstart="724";shortTE="F";uid="a12996c2-d490-4ea2-997b-d7326e49e9d0"
WOFM01000275.1	RepeatMasker	DNA/Maverick	1274637	1279983	29867	+	.	ID="RND-6_FAMILY-3885";Tend="6021";Tstart="761";shortTE="F";uid="ab99dd89-23ff-4f11-aecb-e357bb86bda0"
WOFM01000275.1	RepeatMasker	DNA/CMC-EnSpm	713723	713966	1880	+	.	ID="RND-1_FAMILY-350";Tend="1332";Tstart="1096";shortTE="F";uid="5de87570-5c94-4d84-91b8-556bcf2be3d8"
WOFM01000275.1	RepeatMasker	LTR/Copia	1082735	1082995	2299	+	.	ID="RND-1_FAMILY-202";Tend="855";Tstart="595";shortTE="F";uid="aa44be27-b7f8-4c3f-bd7e-c8e772c73496"
WOFM01000275.1	RepeatMasker	Unknown	278504	278789	1055	+	.	ID="RND-5_FAMILY-222";Tend="1454";Tstart="1132";shortTE="F";uid="2601232f-276b-4321-a8ff-e018c9a1c105"
WOFM01000275.1	RepeatMasker	LTR/Gypsy	1491152	1498259	61816	+	.	ID="RND-6_FAMILY-1313";Tend="7908";Tstart="828";shortTE="F";uid="eae0fb45-f54a-46f6-b16f-c56f764fd328"
WOFM01000275.1	RepeatMasker	DNA/Merlin	1264120	1264318	509	+	.	ID="RND-5_FAMILY-944";Tend="1111";Tstart="915";shortTE="F";uid="3999b376-97f6-47e3-b261-fef2adda59a9"
WOFM01000275.1	RepeatMasker	Unknown	1439317	1439426	435	+	.	ID="RND-5_FAMILY-777";Tend="1575";Tstart="1466";shortTE="F";uid="7f10f4d7-7e73-4a27-b419-2ad4e262d103"
WOFM01000275.1	RepeatMasker	Unknown	1101864	1101975	693	+	.	ID="RND-1_FAMILY-328";Tend="1109";Tstart="994";shortTE="F";uid="fef7b030-7101-4d24-b78b-003c63389d38"
WOFM01000275.1	RepeatMasker	Unknown	215682	215845	1196	+	.	ID="RND-1_FAMILY-105";Tend="2031";Tstart="1867";shortTE="F";uid="c3fc9d3e-859d-4990-9db1-3bfea5e5c135"
WOFM01000275.1	RepeatMasker	Unknown	840270	840704	2654	+	.	ID="RND-1_FAMILY-624";Tend="1431";Tstart="964";shortTE="F";uid="3556528d-2091-4cd4-9750-eb30fec047e4"
WOFM01000275.1	RepeatMasker	Unknown	561180	561384	1353	+	.	ID="RND-1_FAMILY-306";Tend="1220";Tstart="1016";shortTE="F";uid="9ca73193-c916-43fc-bd13-e69bdcc0d9cb"
WOFM01000275.1	RepeatMasker	Unknown	842657	842796	466	+	.	ID="RND-4_FAMILY-1923";Tend="1275";Tstart="1137";shortTE="F";uid="681d6688-d1f9-4b92-a497-99a17305592f"
WOFM01000275.1	RepeatMasker	Unknown	517513	518003	1794	+	.	ID="RND-1_FAMILY-871";Tend="1590";Tstart="1138";shortTE="F";uid="af587323-7c18-46fe-a650-d92f288b61e2"
WOFM01000275.1	RepeatMasker	Unknown	1361881	1362047	1375	+	.	ID="RND-6_FAMILY-14885";Tend="1013";Tstart="845";shortTE="F";uid="a932c697-79a6-4efb-a4b9-cbacde99dd4a"
WOFM01000275.1	RepeatMasker	LTR/Copia	1411564	1414940	16092	+	.	ID="RND-5_FAMILY-5017";Tend="4436";Tstart="1055";shortTE="F";uid="9959566a-aea4-44e3-8eb8-1cf4bc934a7b"
WOFM01000275.1	RepeatMasker	Unknown	314537	315098	2353	+	.	ID="RND-6_FAMILY-3017";Tend="1779";Tstart="1204";shortTE="F";uid="42c65c47-0297-48e8-be15-54d8291fc61c"
WOFM01000275.1	RepeatMasker	Unknown	1502316	1502419	535	+	.	ID="RND-5_FAMILY-5080";Tend="982";Tstart="879";shortTE="F";uid="a51630dd-38b4-4621-8385-f250b150d643"
WOFM01000275.1	RepeatMasker	Unknown	1158750	1158997	490	+	.	ID="RND-1_FAMILY-117";Tend="1242";Tstart="946";shortTE="F";uid="621c3cb1-cd51-470f-88b4-ee15bf9bc390"
WOFM01000275.1	RepeatMasker	Unknown	1456880	1457212	2223	+	.	ID="RND-1_FAMILY-251";Tend="1229";Tstart="899";shortTE="F";uid="83d6940a-ee1f-4751-bd62-b639dab38419"
WOFM01000275.1	RepeatMasker	LTR/Gypsy	1147937	1148241	1181	+	.	ID="RND-1_FAMILY-1012";Tend="6639";Tstart="6323";shortTE="F";uid="fd141388-32d8-4ff9-ac10-69c3f45cec68"
WOFM01000275.1	RepeatMasker	DNA/TcMar-Tc4	1320926	1321793	1781	+	.	ID="RND-1_FAMILY-77";TEgroup="ctg_194%7CRND-1_FAMILY-77%7C1";Tend="1907";Tstart="781";shortTE="F";uid="6ab4e7ff-16eb-431d-a792-e32379ff63ef"
WOFM01000275.1	RepeatMasker	Unknown	370266	370679	2611	+	.	ID="RND-1_FAMILY-776";Tend="1374";Tstart="952";shortTE="F";uid="640693e1-4fd0-4d54-9f6f-3a9556732cb5"
WOFM01000275.1	RepeatMasker	LTR/Gypsy	1371023	1371297	552	+	.	ID="GYPSY-24_DEL-I";Tend="2818";Tstart="2587";shortTE="F";uid="bd8e7dcb-7b5c-4742-b6ad-3189301b372f"
WOFM01000275.1	RepeatMasker	Unknown	487351	487767	2430	+	.	ID="RND-1_FAMILY-416";Tend="1418";Tstart="976";shortTE="F";uid="d5589327-4711-4eb0-8609-2da95cc8b174"
WOFM01000275.1	RepeatMasker	DNA/Crypton-I	523331	524233	6335	+	.	ID="RND-3_FAMILY-131";Tend="1667";Tstart="775";shortTE="F";uid="a47231e2-4e4d-4a1b-9d43-75ad43aa5cbe"
WOFM01000275.1	RepeatMasker	Unknown	1193227	1193417	898	+	.	ID="RND-1_FAMILY-438";Tend="1164";Tstart="959";shortTE="F";uid="6c7bfcfd-baef-4313-810b-3bf40896d2d1"
WOFM01000275.1	RepeatMasker	DNA/hAT-Pegasus	1423057	1424166	1187	+	.	ID="RND-1_FAMILY-316";TEgroup="ctg_194%7CRND-1_FAMILY-316%7C1";Tend="2528";Tstart="856";shortTE="F";uid="e1af4c42-c04f-4340-9636-5a5eb45a7b80"
WOFM01000275.1	RepeatMasker	Unknown	1030774	1031153	2129	+	.	ID="RND-1_FAMILY-133";Tend="1340";Tstart="928";shortTE="F";uid="55ae0817-c228-4bd9-a7f0-7d1f90aa8b85"
WOFM01000275.1	RepeatMasker	Unknown	192241	192374	931	+	.	ID="RND-1_FAMILY-500";Tend="1104";Tstart="977";shortTE="F";uid="8dad0234-74a7-49b5-aed8-3faca85b51ad"
WOFM01000275.1	RepeatMasker	Unknown	286743	287154	1522	+	.	ID="RND-1_FAMILY-383";Tend="1337";Tstart="701";shortTE="F";uid="a5dea962-8a2a-465e-821a-c962c264253f"
WOFM01000275.1	RepeatMasker	Unknown	21973	22111	751	+	.	ID="RND-5_FAMILY-1347";Tend="842";Tstart="698";shortTE="F";uid="8563789b-14ac-44aa-9a76-065b733a3349"
WOFM01000275.1	RepeatMasker	LTR/Copia	731344	732520	8891	+	.	ID="RND-1_FAMILY-391";Tend="1999";Tstart="822";shortTE="F";uid="7c8012a7-9b56-4b2f-a347-311537b947f8"
WOFM01000275.1	RepeatMasker	LINE/R2-NeSL	858579	859086	3444	+	.	ID="RND-3_FAMILY-38";Tend="1440";Tstart="941";shortTE="F";uid="7b5c8c07-62d0-4973-9f1e-1abe7d57472e"
WOFM01000275.1	RepeatMasker	Unknown	918778	918904	665	+	.	ID="RND-3_FAMILY-526";Tend="1128";Tstart="1002";shortTE="F";uid="cc293172-4e8c-405f-90ff-66ecf16b92ac"
WOFM01000275.1	RepeatMasker	Unknown	443647	443924	1726	+	.	ID="RND-6_FAMILY-642";Tend="1218";Tstart="942";shortTE="F";uid="259f1622-e884-4623-9ecc-a2a202f23693"
WOFM01000275.1	RepeatMasker	Unknown	1296851	1297041	544	+	.	ID="RND-6_FAMILY-1697";Tend="1625";Tstart="1442";shortTE="F";uid="b0de97cd-da65-4dab-bfab-3d37b175e65b"
WOFM01000275.1	RepeatMasker	Unknown	472780	472910	960	+	.	ID="RND-1_FAMILY-534";Tend="1036";Tstart="905";shortTE="F";uid="eacffdfe-7d97-4d75-999f-9b171ac90576"
WOFM01000275.1	RepeatMasker	Unknown	400536	400712	1178	+	.	ID="RND-1_FAMILY-494";Tend="1112";Tstart="940";shortTE="F";uid="f3d88c9e-4498-4ec4-9a11-09cc3e87f38c"
WOFM01000275.1	RepeatMasker	DNA/TcMar-Fot1	501152	501309	1262	+	.	ID="RND-5_FAMILY-1163";Tend="1101";Tstart="941";shortTE="F";uid="c2a095eb-d21a-4451-a49a-4cdf9dfedb43"
WOFM01000275.1	RepeatMasker	Unknown	428860	429117	969	+	.	ID="RND-5_FAMILY-123";Tend="3234";Tstart="2982";shortTE="F";uid="919269e5-2010-4bc1-9379-5eec3ab792e4"
WOFM01000275.1	RepeatMasker	DNA/CMC-EnSpm	1147668	1147937	1920	+	.	ID="RND-1_FAMILY-350";Tend="1162";Tstart="897";shortTE="F";uid="20e7725e-c3ca-4108-b094-b073b015fe57"
WOFM01000275.1	RepeatMasker	DNA/MULE-MuDR	1295169	1295914	1736	+	.	ID="RND-5_FAMILY-133";TEgroup="ctg_194%7CRND-5_FAMILY-133%7C2";Tend="1571";Tstart="735";shortTE="F";uid="79600b3c-5487-46fc-9ebf-98364c72c942"
WOFM01000275.1	RepeatMasker	Unknown	573758	574388	2065	+	.	ID="RND-2_FAMILY-36";Tend="1428";Tstart="774";shortTE="F";uid="4db50eed-e502-482c-ae39-bf3456b7587b"
WOFM01000275.1	RepeatMasker	LTR/Gypsy	965607	965821	1659	+	.	ID="RND-4_FAMILY-1540";Tend="2785";Tstart="2573";shortTE="F";uid="c5b14248-1c8b-4d37-9626-b7d7f253117a"
WOFM01000275.1	RepeatMasker	Unknown	362653	363044	2245	+	.	ID="RND-1_FAMILY-626";Tend="1334";Tstart="948";shortTE="F";uid="fc004893-7b04-4c46-99c8-e535388fb44e"
WOFM01000275.1	RepeatMasker	DNA	109574	109678	601	+	.	ID="RND-5_FAMILY-4767";Tend="1000";Tstart="885";shortTE="F";uid="6944babe-998d-4f70-85b0-b73bdfa5aff8"
WOFM01000275.1	RepeatMasker	Unknown	40957	41130	1176	+	.	ID="RND-1_FAMILY-247";Tend="1354";Tstart="1188";shortTE="F";uid="706fe6ea-e3ba-4036-b28b-f052f2dc8e59"
WOFM01000275.1	RepeatMasker	RC/Helitron	229285	229593	1271	+	.	ID="RND-6_FAMILY-3452";TEgroup="ctg_194%7CRND-6_FAMILY-3452%7C1";Tend="1154";Tstart="651";shortTE="F";uid="cffe9379-44b4-41b3-b77a-526eeccd5281"
WOFM01000275.1	RepeatMasker	LTR/Pao	997664	1000471	21637	+	.	ID="RND-6_FAMILY-7166";Tend="3274";Tstart="415";shortTE="F";uid="d98d7deb-0f3c-4ab0-873b-f8de872f20b6"
WOFM01000275.1	RepeatMasker	Unknown	8827	9156	1981	+	.	ID="RND-1_FAMILY-1003";Tend="1354";Tstart="1028";shortTE="F";uid="ddf7d184-5755-4967-a17b-05f21327198f"
WOFM01000275.1	RepeatMasker	DNA/CMC-EnSpm	201780	202171	2917	+	.	ID="RND-1_FAMILY-350";Tend="1301";Tstart="895";shortTE="F";uid="2aca27cb-a29a-41ab-9840-37139c9f030f"
WOFM01000275.1	RepeatMasker	RC/Helitron	579402	580128	5041	+	.	ID="RND-1_FAMILY-621";Tend="1716";Tstart="931";shortTE="F";uid="f8c02ae4-0e84-4ff8-ba68-d0c8ac25a4b8"
WOFM01000275.1	RepeatMasker	Unknown	540341	540910	1307	+	.	ID="RND-5_FAMILY-3774";Tend="1626";Tstart="909";shortTE="F";uid="43af6219-8a01-450c-8bd8-63853f03509e"
WOFM01000275.1	RepeatMasker	Unknown	1037868	1037987	973	+	.	ID="RND-6_FAMILY-11060";Tend="1183";Tstart="1064";shortTE="F";uid="17150531-08be-442d-b20a-a0886bb1d342"
WOFM01000275.1	RepeatMasker	DNA/hAT-Tip100	235843	236040	963	+	.	ID="RND-5_FAMILY-1758";Tend="1511";Tstart="1321";shortTE="F";uid="3925cad5-413d-47ff-a698-0c67a59f929c"
WOFM01000275.1	RepeatMasker	Unknown	1182839	1183034	1104	+	.	ID="RND-5_FAMILY-647";Tend="1202";Tstart="1013";shortTE="F";uid="c57d84ae-9e34-422c-815e-f540eff76fa3"
WOFM01000275.1	RepeatMasker	Unknown	567158	567683	3112	+	.	ID="RND-1_FAMILY-126";Tend="1764";Tstart="1221";shortTE="F";uid="93d7650a-e49c-4f0b-b846-220128463ebd"
WOFM01000275.1	RepeatMasker	Unknown	844375	844489	552	+	.	ID="RND-1_FAMILY-387";Tend="1691";Tstart="1546";shortTE="F";uid="62392165-c461-4cb3-b8b5-00deaa8fc7b0"
WOFM01000275.1	RepeatMasker	LINE/I	346912	347101	702	+	.	ID="RND-5_FAMILY-4959";Tend="1045";Tstart="878";shortTE="F";uid="a5a4cdfa-b03c-4c4b-8798-443205431470"
WOFM01000275.1	RepeatMasker	LTR/Copia	86044	86288	2136	+	.	ID="RND-1_FAMILY-165";Tend="7649";Tstart="7405";shortTE="F";uid="e70fb309-1ae3-4cfb-976e-fe1a5e8fd17f"
WOFM01000275.1	RepeatMasker	DNA	804	990	867	+	.	ID="RND-5_FAMILY-4767";Tend="1047";Tstart="841";shortTE="F";uid="5d56d09f-b3f2-4fee-8523-cefda27d1a3f"
WOFM01000275.1	RepeatMasker	LINE/RTE-BovB	1308897	1309050	730	+	.	ID="RND-1_FAMILY-692";Tend="3328";Tstart="3169";shortTE="F";uid="7f35d078-defe-41eb-9097-7b2da821e1c8"
WOFM01000275.1	RepeatMasker	Unknown	368851	369059	831	+	.	ID="RND-5_FAMILY-1186";Tend="1153";Tstart="945";shortTE="F";uid="4a167373-2319-4c1d-9546-efc1f7f22066"
WOFM01000275.1	RepeatMasker	Unknown	569918	570293	811	+	.	ID="RND-1_FAMILY-159";Tend="1355";Tstart="1000";shortTE="F";uid="4be55791-af95-4f8b-b7bf-60cf377d58c8"
WOFM01000275.1	RepeatMasker	LTR/Gypsy	217745	223471	21900	+	.	ID="RND-4_FAMILY-463";Tend="7274";Tstart="1461";shortTE="F";uid="39c972f8-3ee6-42da-8b84-7d6d49c245c4"
WOFM01000275.1	RepeatMasker	LTR/Copia	1067539	1069573	10115	+	.	ID="RND-1_FAMILY-335";TEgroup="ctg_194%7CRND-1_FAMILY-335%7C1";Tend="7829";Tstart="5285";shortTE="F";uid="cc5d7472-39e8-4f29-aaa1-9ca0c0999409"
WOFM01000275.1	RepeatMasker	Unknown	1022264	1022688	2776	+	.	ID="RND-6_FAMILY-4839";Tend="1335";Tstart="892";shortTE="F";uid="d244288c-dc2a-4533-9d37-8b1d629fd444"
WOFM01000275.1	RepeatMasker	Unknown	1153772	1154181	2065	+	.	ID="RND-1_FAMILY-383";Tend="1357";Tstart="950";shortTE="F";uid="e93ec19a-ca78-4a60-92ba-9d978a340c35"
WOFM01000275.1	RepeatMasker	LINE/R2-NeSL	212011	212518	3416	+	.	ID="RND-3_FAMILY-38";Tend="1438";Tstart="937";shortTE="F";uid="de71eeec-c9bf-49ea-ae56-479419021400"
WOFM01000275.1	RepeatMasker	Unknown	650073	650656	3169	+	.	ID="RND-6_FAMILY-2894";Tend="1592";Tstart="988";shortTE="F";uid="0ef5f607-acbc-49fd-b57c-5f6cd3443519"
WOFM01000275.1	RepeatMasker	Unknown	1529686	1529896	878	+	.	ID="RND-4_FAMILY-454";Tend="822";Tstart="665";shortTE="F";uid="ea2df717-6b4c-4e1d-9f56-fb86c5fa75cc"
WOFM01000275.1	RepeatMasker	DNA/Academ-1	1215427	1216384	5932	+	.	ID="RND-1_FAMILY-314";Tend="1820";Tstart="835";shortTE="F";uid="1ab53529-b310-49fa-b905-85cf31ee7877"
WOFM01000275.1	RepeatMasker	Unknown	766645	767041	1351	+	.	ID="RND-5_FAMILY-4398";Tend="1945";Tstart="1533";shortTE="F";uid="e98eebd9-06a6-47db-ac3e-3192d6b4ae5f"
WOFM01000275.1	RepeatMasker	Unknown	413516	413783	1881	+	.	ID="RND-1_FAMILY-338";Tend="1229";Tstart="957";shortTE="F";uid="82acd15b-94b0-4177-8283-978abfa5f1bf"
WOFM01000275.1	RepeatMasker	Unknown	40802	40976	886	+	.	ID="RND-1_FAMILY-75";Tend="1166";Tstart="946";shortTE="F";uid="4e6617ac-460a-4374-be8c-fc27799b311c"
WOFM01000275.1	RepeatMasker	Unknown	437696	437918	528	+	.	ID="RND-6_FAMILY-6372";Tend="1635";Tstart="1410";shortTE="F";uid="d2aa456d-c11d-4287-b7fa-a6bab451fc27"
WOFM01000275.1	RepeatMasker	Unknown	1036544	1036670	939	+	.	ID="RND-6_FAMILY-12739";Tend="1648";Tstart="1521";shortTE="F";uid="7db821e4-e079-42db-bc5a-bfa77119312b"
WOFM01000275.1	RepeatMasker	Unknown	875756	876432	4232	+	.	ID="RND-6_FAMILY-2894";Tend="1761";Tstart="1048";shortTE="F";uid="72783443-8247-47eb-96f5-14748097f16a"
WOFM01000275.1	RepeatMasker	Unknown	918128	918382	1978	+	.	ID="RND-6_FAMILY-1824";Tend="1220";Tstart="966";shortTE="F";uid="46277078-176c-4cf7-8043-76a2395229e3"
WOFM01000275.1	RepeatMasker	LTR/Copia	1381424	1388482	35400	+	.	ID="RND-5_FAMILY-717";Tend="7933";Tstart="893";shortTE="F";uid="ddd65323-fd16-4612-8930-574a3dc669f0"
WOFM01000275.1	RepeatMasker	Unknown	79311	79456	638	+	.	ID="RND-5_FAMILY-1089";Tend="1307";Tstart="1157";shortTE="F";uid="156d4ce0-0255-4356-9a31-7f167ee3679f"
WOFM01000275.1	RepeatMasker	LTR/Pao	104254	104557	1822	+	.	ID="RND-6_FAMILY-3174";Tend="958";Tstart="638";shortTE="F";uid="18ddc454-32a2-406c-b35e-ae937a3e7f98"
WOFM01000275.1	RepeatMasker	Unknown	714559	714666	749	+	.	ID="RND-1_FAMILY-1118";Tend="1024";Tstart="917";shortTE="F";uid="8d0b7938-8a22-4680-8128-27fd48e66684"
WOFM01000275.1	RepeatMasker	Unknown	543843	544568	4993	+	.	ID="RND-1_FAMILY-103";Tend="1657";Tstart="938";shortTE="F";uid="a1aac85d-2a8d-4063-a15c-f2698001be3e"
WOFM01000275.1	RepeatMasker	Unknown	1030077	1030200	611	+	.	ID="RND-6_FAMILY-4839";Tend="1431";Tstart="1308";shortTE="F";uid="503549a7-8a27-48e3-a708-4ca6500b065a"
WOFM01000275.1	RepeatMasker	Unknown	1150385	1151209	4016	+	.	ID="RND-5_FAMILY-784";Tend="1679";Tstart="886";shortTE="F";uid="669c2e71-982b-45e0-82b6-811462e92a50"
WOFM01000275.1	RepeatMasker	Unknown	574650	574800	610	+	.	ID="RND-2_FAMILY-36";Tend="1775";Tstart="1616";shortTE="F";uid="44719c66-beba-4199-b68b-6dfa3f91ec26"
WOFM01000275.1	RepeatMasker	Unknown	945971	946170	1731	+	.	ID="RND-1_FAMILY-295";Tend="1120";Tstart="922";shortTE="F";uid="218b763e-be1c-4eab-8401-842777d13dcf"
WOFM01000275.1	RepeatMasker	LTR/Copia	801605	801857	1852	+	.	ID="RND-1_FAMILY-672";Tend="822";Tstart="570";shortTE="F";uid="d5b70c46-3e06-414d-90d7-31611767e16d"
WOFM01000275.1	RepeatMasker	DNA/Ginger-2	655186	655310	472	+	.	ID="RND-6_FAMILY-3930";Tend="1074";Tstart="949";shortTE="F";uid="df2d0176-8041-4a5a-934f-18faf89078a1"
WOFM01000275.1	RepeatMasker	Unknown	429110	430083	5146	+	.	ID="RND-6_FAMILY-2373";Tend="1877";Tstart="844";shortTE="F";uid="37b7007e-d22a-4b5c-b7fd-1fdcf6331adc"
WOFM01000275.1	RepeatMasker	LTR/Copia	718243	721204	6284	+	.	ID="RND-4_FAMILY-542";TEgroup="ctg_194%7CRND-4_FAMILY-542%7C1";Tend="4351";Tstart="427";shortTE="F";uid="71bd8d9b-afb7-4b85-a372-980b1efc549e"
WOFM01000275.1	RepeatMasker	LTR/Gypsy	560701	561180	4216	+	.	ID="RND-1_FAMILY-25";Tend="1496";Tstart="1017";shortTE="F";uid="f3e0f1d5-9992-4047-a10e-4957b449b4f1"
WOFM01000275.1	RepeatMasker	LTR/Gypsy	843323	844373	6459	+	.	ID="RND-4_FAMILY-1433";Tend="2190";Tstart="1142";shortTE="F";uid="02b67dc4-c75f-4d0c-a898-424211973706"
WOFM01000275.1	RepeatMasker	DNA/CMC-Transib	1504320	1504801	2792	+	.	ID="RND-5_FAMILY-7174";Tend="1328";Tstart="851";shortTE="F";uid="599e3f40-9372-4baa-81ba-1ce80b46dcd0"
WOFM01000275.1	RepeatMasker	DNA/CMC-EnSpm	1349515	1350245	4341	+	.	ID="RND-5_FAMILY-5417";Tend="1723";Tstart="978";shortTE="F";uid="816afc28-43bd-444a-93a4-7945d0c6f0dd"
WOFM01000275.1	RepeatMasker	DNA/P	905909	907347	12156	+	.	ID="RND-6_FAMILY-4028";Tend="1913";Tstart="474";shortTE="F";uid="c021740d-f894-4e9e-880d-01a6b9f1d180"
WOFM01000275.1	RepeatMasker	LTR/Gypsy	16699	21549	33189	+	.	ID="RND-1_FAMILY-1030";Tend="4780";Tstart="1";shortTE="F";uid="56e09137-68ae-4c76-8e02-c9fd4a29153d"
WOFM01000275.1	RepeatMasker	LTR/Gypsy	685721	692891	48322	+	.	ID="RND-2_FAMILY-73";Tend="7813";Tstart="656";shortTE="F";uid="53063ffa-b5f9-4f5d-a0b4-ee73d99ef8f4"
WOFM01000275.1	RepeatMasker	DNA	1160738	1160900	873	+	.	ID="RND-5_FAMILY-3205";Tend="1228";Tstart="1070";shortTE="F";uid="6b3f1549-66d8-4eeb-8c1a-7a23d2824120"
WOFM01000275.1	RepeatMasker	Unknown	396754	396877	965	+	.	ID="RND-6_FAMILY-80";Tend="1038";Tstart="915";shortTE="F";uid="5a6017c1-0126-4a13-bb1a-36fc9b290ecd"
WOFM01000275.1	RepeatMasker	LTR/Copia	564961	565268	2581	+	.	ID="RND-1_FAMILY-770";Tend="1096";Tstart="789";shortTE="F";uid="dc59b6cf-fd32-4aeb-9a7c-91512a011f17"
WOFM01000275.1	RepeatMasker	Unknown	1208099	1208277	982	+	.	ID="RND-5_FAMILY-1103";Tend="1158";Tstart="970";shortTE="F";uid="f366aa7c-1c31-466a-9968-44bb327a33fd"
WOFM01000275.1	RepeatMasker	Unknown	635768	635919	660	+	.	ID="RND-5_FAMILY-1089";Tend="1311";Tstart="1152";shortTE="F";uid="2fe8feec-103a-42b6-afba-a35c473c0f90"
WOFM01000275.1	RepeatMasker	Unknown	1292412	1292825	2386	+	.	ID="RND-1_FAMILY-95";Tend="1398";Tstart="961";shortTE="F";uid="e21721cc-ec21-47f8-b60c-16dc4254c8c3"
WOFM01000275.1	RepeatMasker	LTR/Gypsy	739425	746324	59838	+	.	ID="RND-5_FAMILY-1715";Tend="6902";Tstart="7";shortTE="F";uid="913f0b09-0029-4fc1-9b7f-842797c5468f"
WOFM01000275.1	RepeatMasker	Unknown	656758	656933	851	+	.	ID="RND-6_FAMILY-4842";Tend="987";Tstart="817";shortTE="F";uid="1b5f3823-62f6-430c-a27f-c8ec6c2dc454"
WOFM01000275.1	RepeatMasker	LTR/Gypsy	418973	425858	58758	+	.	ID="RND-4_FAMILY-209";Tend="7735";Tstart="846";shortTE="F";uid="e01af9ad-889c-43c2-9837-c3020667a7f6"
WOFM01000275.1	RepeatMasker	Unknown	1515500	1515703	1428	+	.	ID="RND-1_FAMILY-197";Tend="1128";Tstart="909";shortTE="F";uid="4ed710bf-5614-46bd-a2d2-73450502f67f"
WOFM01000275.1	RepeatMasker	Unknown	1013356	1013870	782	+	.	ID="RND-4_FAMILY-1083";Tend="1806";Tstart="1280";shortTE="F";uid="6077ca6f-4d46-41de-aee3-bbbf6d612a0e"
WOFM01000275.1	RepeatMasker	Unknown	1175182	1175487	1993	+	.	ID="RND-6_FAMILY-3177";Tend="1281";Tstart="969";shortTE="F";uid="659429b0-aba7-477e-b4d2-fc838ec67380"
WOFM01000275.1	RepeatMasker	Unknown	866264	866381	621	+	.	ID="RND-6_FAMILY-3053";Tend="771";Tstart="631";shortTE="F";uid="fdfaaba5-14de-498b-b07b-7226ffb9804c"
WOFM01000275.1	RepeatMasker	Unknown	14411	16661	7495	+	.	ID="RND-1_FAMILY-578";Tend="2027";Tstart="3";shortTE="F";uid="ca1e1765-4fde-48a4-a6ee-3e943ab3f45e"
WOFM01000275.1	RepeatMasker	Unknown	512969	513137	884	+	.	ID="RND-1_FAMILY-58";Tend="1117";Tstart="956";shortTE="F";uid="ccbc1c15-cf78-4603-9714-79429da6a3ae"
WOFM01000275.1	RepeatMasker	Unknown	940067	940414	2081	+	.	ID="RND-4_FAMILY-1483";Tend="709";Tstart="336";shortTE="F";uid="5e96e2d2-a447-43ce-bedd-5dcc66c0fed0"
WOFM01000275.1	RepeatMasker	Unknown	318196	318640	2718	+	.	ID="RND-1_FAMILY-133";Tend="1358";Tstart="914";shortTE="F";uid="bf7e7a89-5eec-4996-b511-5203d9414be6"
WOFM01000275.1	RepeatMasker	Unknown	406857	407686	5110	+	.	ID="RND-6_FAMILY-9161";Tend="1724";Tstart="789";shortTE="F";uid="f18b1876-d679-4cb3-a9b8-e36eaa8402e6"
WOFM01000275.1	RepeatMasker	RC/Helitron	1489615	1490182	3645	+	.	ID="RND-4_FAMILY-618";Tend="1492";Tstart="893";shortTE="F";uid="9e9b21d3-0768-46fb-afde-9bae48b9dac6"
WOFM01000275.1	RepeatMasker	Unknown	1420059	1421092	4219	+	.	ID="RND-1_FAMILY-126";Tend="1744";Tstart="728";shortTE="F";uid="1cac8132-4a9d-4c58-8588-10999ad04070"
WOFM01000275.1	RepeatMasker	Unknown	508290	508430	692	+	.	ID="RND-1_FAMILY-1";Tend="481";Tstart="373";shortTE="F";uid="57caaee7-a818-403d-8887-bb5fbd89ec95"
WOFM01000275.1	RepeatMasker	DNA/Crypton-I	127504	127953	2056	+	.	ID="RND-1_FAMILY-30";Tend="1493";Tstart="1053";shortTE="F";uid="39044e87-1a45-4862-a150-b7d4a5a1d186"
WOFM01000275.1	RepeatMasker	DNA/hAT-Tag1	1265124	1265276	824	+	.	ID="RND-5_FAMILY-1172";Tend="1935";Tstart="1760";shortTE="F";uid="746420fe-a5ea-484f-bc59-9b5a2a16298a"
WOFM01000275.1	RepeatMasker	Unknown	513649	514035	1911	+	.	ID="RND-5_FAMILY-2694";Tend="1261";Tstart="928";shortTE="F";uid="d5b73efc-2776-48fe-b76c-d8693c4db502"
WOFM01000275.1	RepeatMasker	DNA/CMC-EnSpm	713268	713486	1657	+	.	ID="RND-1_FAMILY-350";Tend="1102";Tstart="888";shortTE="F";uid="108d04ac-36df-4fdc-8aac-5fe193077381"
WOFM01000275.1	RepeatMasker	Unknown	382650	383204	2574	+	.	ID="RND-5_FAMILY-784";Tend="1403";Tstart="857";shortTE="F";uid="19496943-85cf-4920-bc37-35f594e9f33a"
WOFM01000275.1	RepeatMasker	Unknown	388399	388551	821	+	.	ID="RND-1_FAMILY-247";Tend="1346";Tstart="1193";shortTE="F";uid="c9df297d-539d-490d-a044-efa8dfba887f"
WOFM01000275.1	RepeatMasker	DNA/Crypton-I	933213	933357	491	+	.	ID="RND-6_FAMILY-470";Tend="1013";Tstart="881";shortTE="F";uid="91b14b97-fcf5-4da9-8e1f-37f01e18ca4f"
WOFM01000275.1	RepeatMasker	Unknown	400969	401141	1341	+	.	ID="RND-1_FAMILY-494";Tend="1271";Tstart="1099";shortTE="F";uid="a62a0e5a-6fc3-4c1d-a754-a01bd2146bbd"
WOFM01000275.1	RepeatMasker	Unknown	428298	428417	430	+	.	ID="RND-1_FAMILY-693";Tend="1187";Tstart="1069";shortTE="F";uid="158bb12b-62f5-49b5-8967-17d13b64712e"
WOFM01000275.1	RepeatMasker	Unknown	300196	300873	3106	+	.	ID="RND-6_FAMILY-7056";Tend="1407";Tstart="874";shortTE="F";uid="c0208381-d194-46c3-8a5b-f9b08f5f7473"
WOFM01000275.1	RepeatMasker	Unknown	566745	566885	996	+	.	ID="RND-1_FAMILY-8";Tend="1142";Tstart="1002";shortTE="F";uid="9090fc57-cf59-4594-89ec-3706d455e622"
WOFM01000275.1	RepeatMasker	LTR/Pao	322095	322355	2019	+	.	ID="RND-1_FAMILY-28";Tend="1424";Tstart="1165";shortTE="F";uid="7f2c3129-0d71-436a-a76d-0eeec6f91f7c"
WOFM01000275.1	RepeatMasker	DNA/Sola-1	352557	352660	486	+	.	ID="RND-5_FAMILY-2465";Tend="1712";Tstart="1613";shortTE="F";uid="1529bedd-b83c-4873-8d87-1dfbdb98d1b1"
WOFM01000275.1	RepeatMasker	Unknown	1426475	1427372	2803	+	.	ID="RND-2_FAMILY-36";Tend="1596";Tstart="794";shortTE="F";uid="3bfb2a59-8ae0-48e5-907b-d035016d7341"
WOFM01000275.1	RepeatMasker	DNA	829915	830059	528	+	.	ID="RND-1_FAMILY-134";Tend="1051";Tstart="906";shortTE="F";uid="e4db60f4-41bd-414f-b74e-d1ee763e2380"
WOFM01000275.1	RepeatMasker	Unknown	418490	418972	3153	+	.	ID="RND-1_FAMILY-461";Tend="1317";Tstart="845";shortTE="F";uid="32824306-43df-4ce0-bc66-541ec4dbfd47"
WOFM01000275.1	RepeatMasker	Unknown	1038339	1038710	2187	+	.	ID="RND-6_FAMILY-1067";Tend="1276";Tstart="907";shortTE="F";uid="17f815f9-893b-4df0-ae73-85932d102826"
WOFM01000275.1	RepeatMasker	Unknown	724968	725283	1844	+	.	ID="RND-6_FAMILY-44";Tend="1274";Tstart="931";shortTE="F";uid="8cd76674-7c4c-47a6-aaa3-dbae0958e3b5"
WOFM01000275.1	RepeatMasker	Unknown	8662	8800	751	+	.	ID="RND-5_FAMILY-1347";Tend="842";Tstart="698";shortTE="F";uid="acd8469e-698d-4690-8034-9bd29a9ab2b8"
WOFM01000275.1	RepeatMasker	DNA/PIF-ISL2EU	922604	924123	12191	+	.	ID="RND-6_FAMILY-2548";Tend="2289";Tstart="761";shortTE="F";uid="12360495-4c64-4aaa-b503-dda01dddbcf2"
WOFM01000275.1	RepeatMasker	LTR/Gypsy	1105640	1108889	16799	+	.	ID="RND-1_FAMILY-503";Tend="4007";Tstart="753";shortTE="F";uid="8a88879f-b9a5-428b-b464-34d4352d4fd4"
WOFM01000275.1	RepeatMasker	Unknown	945574	945811	1709	+	.	ID="RND-6_FAMILY-5582";Tend="1109";Tstart="872";shortTE="F";uid="61a15179-3ae8-4148-afbf-8ea30f03fdf2"
WOFM01000275.1	RepeatMasker	Unknown	498509	498736	652	+	.	ID="RND-1_FAMILY-175";Tend="1044";Tstart="869";shortTE="F";uid="471f1fc2-42f3-4261-b8a5-049a7c971a4c"
WOFM01000275.1	RepeatMasker	LINE/I-Jockey	764864	766538	6242	+	.	ID="RND-5_FAMILY-1653";Tend="2454";Tstart="760";shortTE="F";uid="62bb1d45-d5ff-46e4-8fc6-3d4d90995d13"
WOFM01000275.1	RepeatMasker	LTR/Gypsy	325717	325870	495	+	.	ID="GYPSY68-I_AG";Tend="2270";Tstart="2125";shortTE="F";uid="bb5f6672-7330-4d38-847a-f11563091b4a"
WOFM01000275.1	RepeatMasker	Unknown	1335104	1335691	3552	+	.	ID="RND-1_FAMILY-2";Tend="2429";Tstart="1824";shortTE="F";uid="994f2850-0576-4aec-84e0-d3ffd6636635"
WOFM01000275.1	RepeatMasker	Unknown	584864	585171	881	+	.	ID="RND-4_FAMILY-411";Tend="1298";Tstart="947";shortTE="F";uid="d6ae877c-bbbc-4545-a25f-83d7c032e312"
WOFM01000275.1	RepeatMasker	DNA/TcMar-Tc1	1429366	1429602	1385	+	.	ID="RND-6_FAMILY-1200";Tend="1200";Tstart="966";shortTE="F";uid="2d25ba66-e2e1-4bbc-b9a4-83da0e542d07"
WOFM01000275.1	RepeatMasker	Unknown	388666	388867	1501	+	.	ID="RND-1_FAMILY-517";Tend="1128";Tstart="926";shortTE="F";uid="3343cabf-ec4f-4e3f-bcfb-e8a75a450010"
WOFM01000275.1	RepeatMasker	LTR/Gypsy	722166	722527	2108	+	.	ID="RND-1_FAMILY-188";Tend="5195";Tstart="4834";shortTE="F";uid="fbbfb068-b613-4c65-8655-92cc99d3e0b4"
WOFM01000275.1	RepeatMasker	Unknown	1388439	1389032	4528	+	.	ID="RND-1_FAMILY-609";Tend="1620";Tstart="1014";shortTE="F";uid="d1975055-b636-48c5-9d82-c06f79d8496c"
WOFM01000275.1	RepeatMasker	LTR/Pao	997010	997502	1935	+	.	ID="RND-6_FAMILY-7166";Tend="374";Tstart="7";shortTE="F";uid="38b3d45f-7610-4009-8b07-842453dfc319"
WOFM01000275.1	RepeatMasker	DNA/P	907552	911023	24601	+	.	ID="RND-6_FAMILY-4028";TEgroup="ctg_194%7CRND-6_FAMILY-4028%7C1";Tend="4938";Tstart="1912";shortTE="F";uid="69e3f528-eaa1-4af8-a9fe-ce75747ebb4b"
WOFM01000275.1	RepeatMasker	LTR/Gypsy	1044660	1045146	3740	+	.	ID="RND-1_FAMILY-23";Tend="6185";Tstart="5697";shortTE="F";uid="44c49533-7402-4487-8da4-3fbfc9d72220"
WOFM01000275.1	RepeatMasker	Unknown	1162407	1162796	2115	+	.	ID="RND-5_FAMILY-3472";Tend="1234";Tstart="908";shortTE="F";uid="d6ee6923-db75-468e-8eef-402a219b5bc2"
WOFM01000275.1	RepeatMasker	LTR/Copia	1082516	1082672	984	+	.	ID="RND-1_FAMILY-335";Tend="8164";Tstart="8008";shortTE="F";uid="679c075c-f3bf-44c3-8a7c-0fc50d3b2607"
WOFM01000275.1	RepeatMasker	Unknown	824521	824794	1593	+	.	ID="RND-5_FAMILY-4056";Tend="1301";Tstart="1030";shortTE="F";uid="6c586945-36e3-453b-8b83-80206b62cd7e"
WOFM01000275.1	RepeatMasker	Unknown	726231	726606	2930	+	.	ID="RND-6_FAMILY-4110";Tend="2104";Tstart="1732";shortTE="F";uid="28064ef3-746b-495d-9c2f-bd3a432f9eb3"
WOFM01000275.1	RepeatMasker	Unknown	1473919	1474097	959	+	.	ID="RND-1_FAMILY-75";Tend="1142";Tstart="957";shortTE="F";uid="fe0230da-bf0f-4f47-906a-fd689c782071"
WOFM01000275.1	RepeatMasker	Unknown	880799	881289	2976	+	.	ID="RND-1_FAMILY-27";Tend="2448";Tstart="1945";shortTE="F";uid="3c46e495-9d82-4ac2-a1f4-cfe293b18338"
WOFM01000275.1	RepeatMasker	LTR/Gypsy	1305215	1306558	10317	+	.	ID="RND-1_FAMILY-22";Tend="5947";Tstart="4618";shortTE="F";uid="b72c399d-126e-4a8f-8886-465a8be81104"
WOFM01000275.1	RepeatMasker	Unknown	80628	81033	2544	+	.	ID="RND-1_FAMILY-675";Tend="1359";Tstart="939";shortTE="F";uid="ffc0ac93-975c-4d55-96cc-55f7f1b4850b"
WOFM01000275.1	RepeatMasker	Unknown	1130921	1131201	1816	+	.	ID="RND-1_FAMILY-58";Tend="1224";Tstart="956";shortTE="F";uid="4292ed93-59c6-4016-9c38-842023feaaee"
WOFM01000275.1	RepeatMasker	Unknown	1062860	1062966	796	+	.	ID="RND-1_FAMILY-178";Tend="1266";Tstart="1160";shortTE="F";uid="d59c1f20-7e2c-4592-afa2-70fffb7b9c58"
WOFM01000275.1	RepeatMasker	LTR/Gypsy	3421	8238	32927	+	.	ID="RND-1_FAMILY-1030";Tend="4780";Tstart="1";shortTE="F";uid="c4c97f0f-3ec2-4c65-8c68-c18282baad09"
WOFM01000275.1	RepeatMasker	Unknown	71891	72243	2385	+	.	ID="RND-1_FAMILY-7";Tend="1252";Tstart="896";shortTE="F";uid="83634de6-f2e1-4a11-bd96-d0db590b0dcf"
WOFM01000275.1	RepeatMasker	Unknown	1464007	1464162	1088	+	.	ID="RND-1_FAMILY-486";Tend="1041";Tstart="884";shortTE="F";uid="f0ded813-8675-40d5-bb1e-be68ccc67f29"
WOFM01000275.1	RepeatMasker	DNA	1163728	1163866	700	+	.	ID="RND-5_FAMILY-4767";Tend="1047";Tstart="915";shortTE="F";uid="b6e0032c-0e3c-4091-87d8-dd54acd7d8b3"
WOFM01000275.1	RepeatMasker	Unknown	492809	493794	8700	+	.	ID="RND-1_FAMILY-1015";Tend="1921";Tstart="936";shortTE="F";uid="0e84a0f5-8535-4f15-8904-dfada0eb2fa9"
WOFM01000275.1	RepeatMasker	Unknown	325850	326240	2009	+	.	ID="RND-1_FAMILY-561";Tend="1360";Tstart="947";shortTE="F";uid="ab34d763-9c24-44a4-9f4c-ec4c976e2c77"
WOFM01000275.1	RepeatMasker	Unknown	874915	875205	1051	+	.	ID="RND-1_FAMILY-657";Tend="1153";Tstart="889";shortTE="F";uid="628ebe3a-6624-4b03-afb1-2b94cd13048d"
WOFM01000275.1	RepeatMasker	DNA/Crypton-I	1145097	1145270	747	+	.	ID="RND-3_FAMILY-893";Tend="1468";Tstart="1277";shortTE="F";uid="6ccc613a-f5c8-4358-aa17-3594079fcd23"
WOFM01000275.1	RepeatMasker	Unknown	889132	889983	2249	+	.	ID="RND-5_FAMILY-6275";Tend="1983";Tstart="1080";shortTE="F";uid="78fcf33f-055b-4d87-bf8b-84a96bada332"
WOFM01000275.1	RepeatMasker	Unknown	508430	508739	2109	+	.	ID="RND-1_FAMILY-27";Tend="2444";Tstart="2136";shortTE="F";uid="a4c94ecf-c75b-48a9-a0c1-2822c31b6f75"
WOFM01000275.1	RepeatMasker	Unknown	1481388	1481668	1170	+	.	ID="RND-1_FAMILY-328";Tend="1284";Tstart="995";shortTE="F";uid="a634004c-a0bb-4df1-97fa-40c0786a330e"
WOFM01000275.1	RepeatMasker	Unknown	340112	340214	430	+	.	ID="RND-5_FAMILY-515";TEgroup="ctg_194%7CRND-5_FAMILY-515%7C1";Tend="1789";Tstart="943";shortTE="T";uid="8edc37aa-822b-45a0-b6e7-ac4dde102c05"
WOFM01000275.1	RepeatMasker	DNA/Kolobok-E	1158179	1158736	3210	+	.	ID="RND-1_FAMILY-700";Tend="1440";Tstart="910";shortTE="F";uid="ae307b86-a1e6-43df-ac34-f344c878d5a2"
WOFM01000275.1	RepeatMasker	LTR/Gypsy	767542	769614	8797	+	.	ID="RND-6_FAMILY-42";Tend="5868";Tstart="3704";shortTE="F";uid="d0be0fe2-71fc-4154-a8fd-cdd6543503a9"
WOFM01000275.1	RepeatMasker	Unknown	455895	456119	901	+	.	ID="RND-6_FAMILY-532";Tend="1267";Tstart="1011";shortTE="F";uid="aff9ceb9-3951-4bc0-a275-539d56da5a7d"
WOFM01000275.1	RepeatMasker	LINE/R2-NeSL	63962	64461	2593	+	.	ID="RND-3_FAMILY-38";Tend="1409";Tstart="936";shortTE="F";uid="5a6d765b-ef80-462d-a790-e0441775f3a2"
WOFM01000275.1	RepeatMasker	Unknown	958398	958631	1613	+	.	ID="RND-6_FAMILY-5582";Tend="1111";Tstart="875";shortTE="F";uid="3b4d1cd7-5d19-4883-a3aa-29a54bcce7e2"
WOFM01000275.1	RepeatMasker	Unknown	353433	353870	1009	+	.	ID="RND-1_FAMILY-126";Tend="1639";Tstart="1142";shortTE="F";uid="572b23f7-d904-4218-8ff0-23271727f4ec"
WOFM01000275.1	RepeatMasker	DNA/hAT-hAT19	257812	258229	1851	+	.	ID="RND-6_FAMILY-3450";TEgroup="ctg_194%7CRND-6_FAMILY-3450%7C1";Tend="1512";Tstart="812";shortTE="F";uid="0c5b191f-0e85-4501-90de-08b6a1d87c8a"
WOFM01000275.1	RepeatMasker	DNA	608410	608747	1968	+	.	ID="RND-1_FAMILY-560";Tend="1288";Tstart="941";shortTE="F";uid="4779e7af-d14c-463c-b640-68d678875a94"
WOFM01000275.1	RepeatMasker	Unknown	1332504	1333074	2201	+	.	ID="RND-6_FAMILY-1182";Tend="1765";Tstart="953";shortTE="F";uid="ac966085-6ae7-48b7-a474-37a21debe42d"
WOFM01000275.1	RepeatMasker	Unknown	278230	278512	1472	+	.	ID="RND-1_FAMILY-328";Tend="1306";Tstart="1021";shortTE="F";uid="87812878-da7b-4655-b10d-4d59f6ae35f2"
WOFM01000275.1	RepeatMasker	DNA/Academ-1	374899	375428	2716	+	.	ID="RND-5_FAMILY-1536";Tend="1906";Tstart="1377";shortTE="F";uid="326db19b-dc86-4699-a2d2-8c31cd7800b0"
WOFM01000275.1	RepeatMasker	DNA	443243	443410	978	+	.	ID="RND-5_FAMILY-4767";Tend="1052";Tstart="886";shortTE="F";uid="7f9b73fb-dfd9-4094-b3b2-27cf42f1536f"
WOFM01000275.1	RepeatMasker	Unknown	1058641	1058873	1247	+	.	ID="RND-6_FAMILY-3053";Tend="1516";Tstart="1285";shortTE="F";uid="a3cda679-8e16-4667-a3e8-7e4d22bec02f"
WOFM01000275.1	RepeatMasker	Unknown	1346123	1346247	719	+	.	ID="RND-1_FAMILY-10";Tend="1076";Tstart="949";shortTE="F";uid="4be685f0-c360-4ad5-bc57-9e3317629116"
WOFM01000275.1	RepeatMasker	Unknown	76638	76838	1411	+	.	ID="RND-1_FAMILY-624";Tend="1153";Tstart="955";shortTE="F";uid="05ad0967-337d-4fdf-8d05-66ffaea9bf39"
WOFM01000275.1	RepeatMasker	LTR/Pao	542993	543550	1213	+	.	ID="RND-1_FAMILY-54";Tend="1507";Tstart="968";shortTE="F";uid="8d3b966d-37d8-4d43-ab6f-c79bb3e6fe16"
WOFM01000275.1	RepeatMasker	LINE/RTE-BovB	1479964	1480557	2777	+	.	ID="RND-3_FAMILY-11";Tend="1468";Tstart="887";shortTE="F";uid="79d21e22-5de5-4888-acd9-0ee357d2d7b6"
WOFM01000275.1	RepeatMasker	DNA/MULE-MuDR	430082	430253	614	+	.	ID="RND-6_FAMILY-1081";Tend="1068";Tstart="890";shortTE="F";uid="3b2c7695-71a3-446a-8b9a-5986222a127d"
WOFM01000275.1	RepeatMasker	Unknown	206667	206774	689	+	.	ID="RND-5_FAMILY-2154";Tend="1045";Tstart="938";shortTE="F";uid="e798daf2-ff8b-456d-b776-b1b14e1c0715"
WOFM01000275.1	RepeatMasker	Unknown	1500817	1500929	456	+	.	ID="RND-1_FAMILY-175";TEgroup="ctg_194%7CRND-1_FAMILY-175%7C1";Tend="1052";Tstart="869";shortTE="T";uid="03fc44d8-21cf-4d98-af8c-6ab58ae20d5a"
WOFM01000275.1	RepeatMasker	Unknown	861981	862121	446	+	.	ID="RND-1_FAMILY-554";Tend="1331";Tstart="1179";shortTE="F";uid="78ee838d-7e4a-4488-bf74-cc8008ea133d"
WOFM01000275.1	RepeatMasker	Unknown	439891	440258	1901	+	.	ID="RND-6_FAMILY-14429";Tend="1264";Tstart="894";shortTE="F";uid="5af2a107-a20b-4fb7-a14f-30a5a8d932f7"
WOFM01000275.1	RepeatMasker	Unknown	1057950	1058155	853	+	.	ID="RND-5_FAMILY-123";Tend="3191";Tstart="2982";shortTE="F";uid="a7e2942c-28da-47c0-90a4-0a74e581ba45"
WOFM01000275.1	RepeatMasker	Unknown	514554	514683	975	+	.	ID="RND-1_FAMILY-58";Tend="1237";Tstart="1108";shortTE="F";uid="7114980b-2a25-4890-8b7a-02e4166855a1"
WOFM01000275.1	RepeatMasker	Unknown	477424	477579	563	+	.	ID="RND-5_FAMILY-3774";Tend="2040";Tstart="1870";shortTE="F";uid="c014d547-1d74-4912-a6c0-d17af4c4786f"
WOFM01000275.1	RepeatMasker	LTR/Gypsy	146904	147228	1939	+	.	ID="RND-3_FAMILY-235";Tend="7539";Tstart="7225";shortTE="F";uid="35b2693d-9515-4295-bdf7-d311ab6bc79a"
WOFM01000275.1	RepeatMasker	DNA/TcMar-Mariner	1443419	1443644	708	+	.	ID="RND-6_FAMILY-9025";Tend="1546";Tstart="1295";shortTE="F";uid="3bf4f52c-10ca-439d-b8e8-2f04207f5e59"
WOFM01000275.1	RepeatMasker	Unknown	1257727	1257960	1397	+	.	ID="RND-3_FAMILY-291";Tend="1206";Tstart="969";shortTE="F";uid="b62056c9-4cd2-4591-8475-f3cb5027ebbc"
WOFM01000275.1	RepeatMasker	DNA/TcMar-Mariner	1308173	1308887	4448	+	.	ID="RND-5_FAMILY-138";Tend="1592";Tstart="868";shortTE="F";uid="424bda83-0bae-479c-8d39-5f518e8ab500"
WOFM01000275.1	RepeatMasker	Unknown	960815	960972	1220	+	.	ID="RND-6_FAMILY-12739";Tend="1497";Tstart="1339";shortTE="F";uid="69074aff-2d05-44ba-9fe3-b78f8826342f"
WOFM01000275.1	RepeatMasker	Unknown	1175702	1176352	4252	+	.	ID="RND-6_FAMILY-3177";Tend="1904";Tstart="1276";shortTE="F";uid="e67ec152-55c9-4f57-842e-9fc6fdc3eed3"
WOFM01000275.1	RepeatMasker	DNA/hAT-Tip100	1144412	1144676	1718	+	.	ID="RND-5_FAMILY-1758";Tend="1582";Tstart="1319";shortTE="F";uid="f1fee298-f7b5-4269-9a04-9f8920ab5e3b"
WOFM01000275.1	RepeatMasker	Unknown	313783	314058	1386	+	.	ID="RND-6_FAMILY-3017";Tend="1069";Tstart="794";shortTE="F";uid="db6f935e-0457-4b30-ab1c-ee8327bc189a"
WOFM01000275.1	RepeatMasker	Unknown	1015196	1015447	947	+	.	ID="RND-5_FAMILY-123";Tend="3232";Tstart="2983";shortTE="F";uid="e477c1ef-d31e-4b20-a051-60e46f846006"
WOFM01000275.1	RepeatMasker	Unknown	317247	318083	5601	+	.	ID="RND-5_FAMILY-271";Tend="1747";Tstart="882";shortTE="F";uid="07f314bb-8e04-415a-a511-1e6792f4e657"
WOFM01000275.1	RepeatMasker	Unknown	431091	431367	612	+	.	ID="RND-1_FAMILY-126";Tend="1070";Tstart="801";shortTE="F";uid="2dcd1e36-b03d-4cbf-a072-c1535c81ea4d"
WOFM01000275.1	RepeatMasker	Unknown	40481	40585	420	+	.	ID="RND-5_FAMILY-784";Tend="1019";Tstart="914";shortTE="F";uid="f1aba4bd-bd3b-40cb-85c5-dccd00fd474e"
WOFM01000275.1	RepeatMasker	Unknown	245162	245386	939	+	.	ID="RND-5_FAMILY-1819";Tend="1880";Tstart="1626";shortTE="F";uid="b934fd55-40df-46a8-b913-422a0cc09fb2"
WOFM01000275.1	RepeatMasker	DNA/Academ-1	1184697	1185020	1841	+	.	ID="RND-5_FAMILY-478";Tend="1196";Tstart="873";shortTE="F";uid="c85afb13-3194-43c7-8123-b08a6aea722d"
WOFM01000275.1	RepeatMasker	DNA/CMC-EnSpm	201190	201628	3450	+	.	ID="RND-1_FAMILY-350";Tend="1334";Tstart="897";shortTE="F";uid="39ac0957-c41e-4a77-8f35-56b56d4b28b4"
WOFM01000275.1	RepeatMasker	LTR/Gypsy	1230111	1234976	15741	+	.	ID="RND-6_FAMILY-9175";Tend="5113";Tstart="280";shortTE="F";uid="d06a5046-8393-4fb7-8477-61bdce630a6c"
WOFM01000275.1	RepeatMasker	DNA/TcMar-Mariner	312794	313761	7429	+	.	ID="RND-5_FAMILY-9087";Tend="1830";Tstart="863";shortTE="F";uid="208b8144-555d-469e-a72c-509b0634d2d0"
WOFM01000275.1	RepeatMasker	Unknown	1239004	1239302	966	+	.	ID="RND-1_FAMILY-328";Tend="1290";Tstart="995";shortTE="F";uid="dc689a37-a835-43fc-9d72-76d61e1e773a"
WOFM01000275.1	RepeatMasker	LINE/CR1	1519846	1528705	75167	+	.	ID="RND-1_FAMILY-389";Tend="8858";Tstart="1";shortTE="F";uid="b40c5a40-42e6-4db4-88b8-52f16b39c893"
WOFM01000275.1	RepeatMasker	LINE/R2-NeSL	1119832	1120204	2010	+	.	ID="RND-3_FAMILY-38";Tend="1312";Tstart="936";shortTE="F";uid="57698bb5-6a70-4081-a975-7ebed72287b7"
WOFM01000275.1	RepeatMasker	Unknown	458211	458658	548	+	.	ID="RND-1_FAMILY-26";Tend="1395";Tstart="918";shortTE="F";uid="454cc991-a452-4651-a4c7-402bb6e0d94c"
WOFM01000275.1	RepeatMasker	Unknown	1318614	1318941	1005	+	.	ID="RND-4_FAMILY-1083";Tend="1797";Tstart="1472";shortTE="F";uid="fd695490-ad09-4ba1-a78f-3df294048e87"
WOFM01000275.1	RepeatMasker	DNA/Academ-1	373690	374029	1349	+	.	ID="RND-5_FAMILY-1536";Tend="1045";Tstart="677";shortTE="F";uid="307a0dd2-cb83-474e-8e18-f5cffff7ec41"
WOFM01000275.1	RepeatMasker	Unknown	1292824	1292978	1048	+	.	ID="RND-1_FAMILY-131";Tend="1635";Tstart="1482";shortTE="F";uid="5c5fc16d-cf9c-417f-8e8c-6334cec39a66"
WOFM01000275.1	RepeatMasker	Unknown	1530837	1531529	4016	+	.	ID="RND-1_FAMILY-924";Tend="1943";Tstart="1206";shortTE="F";uid="a2640bcb-9a76-4421-8a5b-69a646c25ff5"
WOFM01000275.1	RepeatMasker	DNA/Maverick	629042	630792	13531	+	.	ID="RND-6_FAMILY-113";Tend="3093";Tstart="1275";shortTE="F";uid="370751aa-859e-44c5-8a0e-ba60619bea3a"
WOFM01000275.1	RepeatMasker	Unknown	1197558	1198122	3152	+	.	ID="RND-5_FAMILY-4056";Tend="1553";Tstart="987";shortTE="F";uid="ee12a9ff-a568-4f4b-bb2d-fb84eb862285"
WOFM01000275.1	RepeatMasker	Unknown	832725	832914	753	+	.	ID="RND-3_FAMILY-213";Tend="1065";Tstart="877";shortTE="F";uid="98e32783-6183-4baf-86f2-a57f3f6223e3"
WOFM01000275.1	RepeatMasker	Unknown	776641	777012	2359	+	.	ID="RND-5_FAMILY-1913";Tend="1320";Tstart="944";shortTE="F";uid="ec99b722-f833-4c15-802c-e661ddf95d8d"
WOFM01000275.1	RepeatMasker	Unknown	1427633	1427751	760	+	.	ID="RND-2_FAMILY-36";Tend="1688";Tstart="1571";shortTE="F";uid="c825f735-a3fd-4f0c-a571-71449b8db82a"
WOFM01000275.1	RepeatMasker	Unknown	440911	441363	2588	+	.	ID="RND-1_FAMILY-561";Tend="1361";Tstart="939";shortTE="F";uid="56cbe401-a285-4c29-bdd2-c6273cca9a02"
WOFM01000275.1	RepeatMasker	RC/Helitron	1179089	1179300	1739	+	.	ID="RND-4_FAMILY-8";Tend="1754";Tstart="1543";shortTE="F";uid="2862f7e3-f282-4110-93f8-c82022539374"
WOFM01000275.1	RepeatMasker	LTR/Copia	721198	721799	3224	+	.	ID="RND-1_FAMILY-335";Tend="5279";Tstart="4673";shortTE="F";uid="a0994989-3fbe-4a75-943e-3b230be94d64"
WOFM01000275.1	RepeatMasker	Unknown	550976	551113	566	+	.	ID="RND-1_FAMILY-402";Tend="1044";Tstart="912";shortTE="F";uid="7e8e03ec-d835-4f3d-998d-c1325ce698ef"
WOFM01000275.1	RepeatMasker	LTR/Gypsy	814976	816509	12665	+	.	ID="RND-1_FAMILY-226";Tend="7705";Tstart="6172";shortTE="F";uid="acaa2fc4-2368-4d58-a43a-c69d214e1976"
WOFM01000275.1	RepeatMasker	Unknown	319323	319701	1048	+	.	ID="RND-1_FAMILY-657";Tend="1206";Tstart="873";shortTE="F";uid="1fb6b2c5-6ae3-4244-846f-1a483c5c2b21"
WOFM01000275.1	RepeatMasker	LTR/Gypsy	211370	211541	544	+	.	ID="GYPSY-24_DEL-I";Tend="2819";Tstart="2603";shortTE="F";uid="ca09758b-a2e8-4722-9b3c-c2d1a69f2dc6"
WOFM01000275.1	RepeatMasker	Unknown	1334468	1334721	1378	+	.	ID="RND-6_FAMILY-357";Tend="1641";Tstart="1382";shortTE="F";uid="99683f66-9783-40f5-84a1-db6598af3e05"
WOFM01000275.1	RepeatMasker	LTR/Copia	305848	308493	22239	+	.	ID="RND-1_FAMILY-229";Tend="6739";Tstart="4096";shortTE="F";uid="44105cd4-6727-4bb3-9a2a-c65785f967ba"
WOFM01000275.1	RepeatMasker	Unknown	1194842	1195208	1831	+	.	ID="RND-6_FAMILY-1060";Tend="1194";Tstart="852";shortTE="F";uid="f4bcc37e-6c34-4c42-8599-1c687b2bef35"
WOFM01000275.1	RepeatMasker	Unknown	397825	398143	854	+	.	ID="RND-5_FAMILY-1103";Tend="1359";Tstart="1046";shortTE="F";uid="ee9d8ea1-b3d5-4691-9979-12cf33b9f52c"
WOFM01000275.1	RepeatMasker	LTR/Gypsy	1286169	1286582	3538	+	.	ID="RND-6_FAMILY-550";Tend="1153";Tstart="741";shortTE="F";uid="de6e7405-0396-4942-a9c8-95b822dcee85"
WOFM01000275.1	RepeatMasker	Unknown	121334	122023	4022	+	.	ID="RND-5_FAMILY-129";Tend="1697";Tstart="948";shortTE="F";uid="ce9ae2f4-0f21-4676-ad58-761e0fa8d486"
WOFM01000275.1	RepeatMasker	Unknown	1219422	1219956	2081	+	.	ID="RND-4_FAMILY-1438";Tend="1481";Tstart="938";shortTE="F";uid="ea07894a-7c04-4b68-b60a-7a820d20e563"
WOFM01000275.1	RepeatMasker	DNA/Crypton-I	1296138	1296732	2309	+	.	ID="RND-6_FAMILY-470";Tend="1608";Tstart="1010";shortTE="F";uid="6fa1cab9-a403-401f-8b57-c1ffc1a076c8"
WOFM01000275.1	RepeatMasker	Unknown	776318	776458	559	+	.	ID="RND-6_FAMILY-4842";Tend="948";Tstart="798";shortTE="F";uid="5beab6d3-1a93-49c0-a674-86d2c5017868"
WOFM01000275.1	RepeatMasker	Unknown	506035	506257	404	+	.	ID="RND-6_FAMILY-990";Tend="675";Tstart="451";shortTE="F";uid="c1e0d52a-6948-417a-9a95-87623f613161"
WOFM01000275.1	RepeatMasker	LTR/Copia	401222	406088	26221	+	.	ID="RND-1_FAMILY-510";TEgroup="ctg_194%7CRND-1_FAMILY-510%7C1";Tend="6098";Tstart="839";shortTE="F";uid="96a8ea3e-60eb-49b3-8780-6940d04cae5f"
WOFM01000275.1	RepeatMasker	Unknown	1517628	1518121	2489	+	.	ID="RND-1_FAMILY-258";Tend="1465";Tstart="917";shortTE="F";uid="bf406f12-b9f7-44db-956f-c2abf703bbab"
WOFM01000275.1	RepeatMasker	Unknown	1153243	1153545	1604	+	.	ID="RND-3_FAMILY-213";Tend="1229";Tstart="927";shortTE="F";uid="3eae1b02-066a-4140-be1b-5abc4fcc6957"
WOFM01000275.1	RepeatMasker	DNA/Kolobok-T2	637860	638290	1334	+	.	ID="RND-6_FAMILY-1261";Tend="7636";Tstart="7147";shortTE="F";uid="3d2c1d59-2570-4d7d-a7fa-aab37d3d8ac1"
WOFM01000275.1	RepeatMasker	Unknown	752855	753362	2854	+	.	ID="RND-1_FAMILY-78";Tend="1874";Tstart="1360";shortTE="F";uid="605077df-ed98-49ef-8241-b70a0eb618a2"
WOFM01000275.1	RepeatMasker	Unknown	1425511	1426322	5223	+	.	ID="RND-6_FAMILY-1182";Tend="1769";Tstart="952";shortTE="F";uid="8971ef9b-70bb-439a-98f2-ef27dee238dc"
WOFM01000275.1	RepeatMasker	Unknown	918661	918775	469	+	.	ID="RND-1_FAMILY-197";Tend="1128";Tstart="990";shortTE="F";uid="2a68def6-6d07-4033-b2a9-3b19cfa49748"
WOFM01000275.1	RepeatMasker	DNA/Ginger-2	1498952	1499402	2071	+	.	ID="RND-4_FAMILY-388";Tend="1333";Tstart="865";shortTE="F";uid="7498a262-8632-41cc-85f7-b9f9bf43ac6b"
WOFM01000275.1	RepeatMasker	Unknown	1228542	1228655	553	+	.	ID="RND-1_FAMILY-657";Tend="998";Tstart="889";shortTE="F";uid="64d0cc0c-1443-4119-9863-005114bf029c"
WOFM01000275.1	RepeatMasker	LTR/Gypsy	1258149	1258399	1456	+	.	ID="RND-1_FAMILY-150";Tend="8025";Tstart="7778";shortTE="F";uid="9a960b06-080d-4bfc-8404-9bbf4f5bf69a"
WOFM01000275.1	RepeatMasker	Unknown	1297393	1297818	2482	+	.	ID="RND-6_FAMILY-176";Tend="1387";Tstart="960";shortTE="F";uid="3fac53f8-14f2-4424-8c72-a1ce887b3dca"
WOFM01000275.1	RepeatMasker	Unknown	35332	35470	751	+	.	ID="RND-5_FAMILY-1347";Tend="842";Tstart="698";shortTE="F";uid="ee83ad50-2a09-4dba-a2ec-83485fa7f83d"
WOFM01000275.1	RepeatMasker	Unknown	1471660	1471960	1763	+	.	ID="RND-1_FAMILY-58";Tend="1258";Tstart="956";shortTE="F";uid="7e736188-2443-46a0-bd6b-b1a56cfef288"
WOFM01000275.1	RepeatMasker	Unknown	605991	606143	705	+	.	ID="RND-5_FAMILY-836";Tend="1070";Tstart="924";shortTE="F";uid="74bc29a5-eb9c-4339-843e-6cbe000ec09d"
WOFM01000275.1	RepeatMasker	Unknown	643008	644377	4358	+	.	ID="RND-6_FAMILY-1182";TEgroup="ctg_194%7CRND-6_FAMILY-1182%7C1";Tend="1777";Tstart="1018";shortTE="F";uid="a0059fd3-d006-4f54-9f54-31cb265deeae"
WOFM01000275.1	RepeatMasker	LTR/ERVL	1329536	1329739	443	+	.	ID="RND-6_FAMILY-2526";Tend="1859";Tstart="1659";shortTE="F";uid="611b6465-7c95-4b6a-9885-9d5627d97a89"
WOFM01000275.1	RepeatMasker	Unknown	1464166	1464467	1907	+	.	ID="RND-4_FAMILY-986";Tend="1355";Tstart="1033";shortTE="F";uid="cb0c8707-c095-4c49-8c39-a10f0b59d9a2"
WOFM01000275.1	RepeatMasker	LTR/Gypsy	1102072	1102644	741	+	.	ID="RND-5_FAMILY-1334";Tend="2231";Tstart="1653";shortTE="F";uid="7ebd8b04-d976-4c6f-89a3-a50ab54851b7"
WOFM01000275.1	RepeatMasker	Unknown	1017893	1018417	2792	+	.	ID="RND-6_FAMILY-7056";Tend="1412";Tstart="904";shortTE="F";uid="e15ab0aa-267c-4a9c-9655-f01236733187"
WOFM01000275.1	RepeatMasker	DNA/TcMar-Tc1	1341239	1341685	1821	+	.	ID="RND-1_FAMILY-649";Tend="1619";Tstart="1118";shortTE="F";uid="2d0f4212-3545-4c39-a0d5-62f3ba23ab0b"
WOFM01000275.1	RepeatMasker	LTR/Gypsy	769809	772596	21975	+	.	ID="RND-6_FAMILY-42";Tend="8906";Tstart="6141";shortTE="F";uid="01188267-3035-4db1-91cf-b0d3ab74a056"
WOFM01000275.1	RepeatMasker	Unknown	1090254	1090712	2651	+	.	ID="RND-5_FAMILY-1089";Tend="1355";Tstart="869";shortTE="F";uid="e0690145-feef-49b9-bf32-1f8d42377618"
WOFM01000275.1	RepeatMasker	Unknown	1415475	1415715	1305	+	.	ID="RND-5_FAMILY-5080";Tend="1307";Tstart="1069";shortTE="F";uid="7c47aee6-d61f-4221-b3e6-c35194967c34"
WOFM01000275.1	RepeatMasker	Unknown	472896	473669	3047	+	.	ID="RND-6_FAMILY-9161";Tend="1725";Tstart="789";shortTE="F";uid="a2081db2-40c1-4465-8f6c-c1bd80929cf0"
WOFM01000275.1	RepeatMasker	Unknown	41104	43315	7806	+	.	ID="RND-1_FAMILY-578";Tend="1965";Tstart="3";shortTE="F";uid="3168181b-5e26-4491-beea-474b70246b87"
WOFM01000275.1	RepeatMasker	Unknown	1529898	1530336	2515	+	.	ID="RND-1_FAMILY-924";Tend="1211";Tstart="783";shortTE="F";uid="3928df7f-b3e1-43a8-8648-2ca4ee5e4510"
WOFM01000275.1	RepeatMasker	LTR/Copia	940450	941040	2505	+	.	ID="RND-6_FAMILY-3605";Tend="2691";Tstart="2103";shortTE="F";uid="97028d31-411b-42e6-b1cd-80509d1b1033"
WOFM01000275.1	RepeatMasker	DNA/TcMar-Mariner	1130136	1130316	425	+	.	ID="NMAR-2_DIUL";Tend="208";Tstart="35";shortTE="F";uid="6abebf69-5906-4070-a77f-c992b3696044"
WOFM01000275.1	RepeatMasker	Unknown	564617	564822	839	+	.	ID="RND-1_FAMILY-720";Tend="1167";Tstart="946";shortTE="F";uid="8631edad-b396-4cdc-86f9-7e4519903690"
WOFM01000275.1	RepeatMasker	Unknown	1498256	1498422	982	+	.	ID="RND-5_FAMILY-1504";Tend="1553";Tstart="1343";shortTE="F";uid="89e3d1cb-4a04-4df2-90c9-ac0366517fc0"
WOFM01000275.1	RepeatMasker	Unknown	1179905	1180121	871	+	.	ID="RND-5_FAMILY-123";Tend="3195";Tstart="2982";shortTE="F";uid="61364d6c-2339-4c96-ad4e-5abd0fd9b6b5"
WOFM01000275.1	RepeatMasker	Unknown	436389	437095	5080	+	.	ID="RND-1_FAMILY-131";Tend="1654";Tstart="949";shortTE="F";uid="a58ac673-4548-4779-b893-5e65a404dcf7"
WOFM01000275.1	RepeatMasker	LTR/Gypsy	1374273	1374648	2548	+	.	ID="RND-1_FAMILY-150";Tend="2534";Tstart="2115";shortTE="F";uid="c22e3131-c8ec-4db2-8052-e14bcd9da844"
WOFM01000275.1	RepeatMasker	Unknown	63108	63972	4854	+	.	ID="RND-6_FAMILY-11800";Tend="1635";Tstart="747";shortTE="F";uid="8378b4b5-7d7c-429f-b0a8-d3e35807e87d"
WOFM01000275.1	RepeatMasker	LTR/Gypsy	659762	660210	3752	+	.	ID="RND-1_FAMILY-74";Tend="1194";Tstart="750";shortTE="F";uid="54e6a4dd-9947-40c2-9cb3-1fc3d51919a6"
WOFM01000275.1	RepeatMasker	Unknown	350300	350772	2269	+	.	ID="RND-5_FAMILY-2538";Tend="1469";Tstart="985";shortTE="F";uid="17d6323e-e523-453d-a938-bec902e74089"
WOFM01000275.1	RepeatMasker	Unknown	365968	366814	6568	+	.	ID="RND-6_FAMILY-3860";Tend="1761";Tstart="895";shortTE="F";uid="2099e445-3deb-47f6-be45-9fa6f300c410"
WOFM01000275.1	RepeatMasker	Unknown	897412	898398	8526	+	.	ID="RND-1_FAMILY-1015";Tend="1924";Tstart="937";shortTE="F";uid="a34dd290-3297-459e-b146-0d240d457362"
WOFM01000275.1	RepeatMasker	DNA/CMC-EnSpm	79613	79774	633	+	.	ID="RND-6_FAMILY-476";Tend="1435";Tstart="1274";shortTE="F";uid="a13eaa8d-d986-481a-94a9-6846efd54d8f"
WOFM01000275.1	RepeatMasker	Unknown	880226	880469	1558	+	.	ID="RND-1_FAMILY-197";Tend="1160";Tstart="910";shortTE="F";uid="6a4793d3-6788-437e-b2a3-9475ed5fdfb3"
WOFM01000275.1	RepeatMasker	Unknown	396166	396270	522	+	.	ID="RND-1_FAMILY-208";Tend="1380";Tstart="1277";shortTE="F";uid="e90c556b-ae20-4d8b-aabb-a9385aa61a74"
WOFM01000275.1	RepeatMasker	Unknown	829712	829835	444	+	.	ID="RND-6_FAMILY-1247";Tend="1251";Tstart="1130";shortTE="F";uid="c7c66e5a-7652-4be2-afe9-eb5b18dadc8c"
WOFM01000275.1	RepeatMasker	Unknown	521628	521914	1105	+	.	ID="RND-1_FAMILY-117";Tend="1241";Tstart="952";shortTE="F";uid="aaa30268-f9e7-4049-997c-9df15c1dfdc8"
WOFM01000275.1	RepeatMasker	LTR/Gypsy	1530336	1530850	3371	+	.	ID="RND-6_FAMILY-5455";Tend="8227";Tstart="7712";shortTE="F";uid="f722b8f0-7ae3-4f53-b03f-479cbd550670"
WOFM01000275.1	RepeatMasker	RC/Helitron	850629	851109	2532	+	.	ID="RND-1_FAMILY-190";Tend="2045";Tstart="1551";shortTE="F";uid="6624a19a-64e1-4f09-8517-bef0c2667789"
WOFM01000275.1	RepeatMasker	Unknown	880083	880239	1006	+	.	ID="RND-1_FAMILY-2";Tend="902";Tstart="726";shortTE="F";uid="b160b902-c617-4a83-948d-f7c93b7df11f"
WOFM01000275.1	RepeatMasker	Unknown	866050	866266	1244	+	.	ID="RND-4_FAMILY-1509";Tend="1185";Tstart="969";shortTE="F";uid="f67e5482-4f4e-485e-a1ef-ed4bb0036f12"
WOFM01000275.1	RepeatMasker	Unknown	1262325	1262428	772	+	.	ID="RND-4_FAMILY-1523";Tend="1179";Tstart="1076";shortTE="F";uid="cebcbaf9-96f2-451b-becf-c4f41b2a19b9"
WOFM01000275.1	RepeatMasker	LTR/Gypsy	1240873	1241421	1848	+	.	ID="RND-1_FAMILY-55";Tend="1595";Tstart="974";shortTE="F";uid="2be2fb9d-be20-4828-9733-3781e48266ef"
WOFM01000275.1	RepeatMasker	DNA/hAT-Tip100	1389353	1389546	1575	+	.	ID="RND-1_FAMILY-19";Tend="1921";Tstart="1728";shortTE="F";uid="2aca900d-6abd-4afa-8a6e-bd1484bfacdb"
WOFM01000275.1	RepeatMasker	Unknown	256850	257265	2071	+	.	ID="RND-5_FAMILY-5080";Tend="1293";Tstart="878";shortTE="F";uid="80c4cec0-82cb-4478-aebe-caa186586230"
WOFM01000275.1	RepeatMasker	DNA/CMC-Transib	1165904	1166486	3052	+	.	ID="RND-4_FAMILY-1691";Tend="1613";Tstart="1039";shortTE="F";uid="88e2965a-c102-476e-b17c-15125003a3c8"
WOFM01000275.1	RepeatMasker	LTR/Copia	1090724	1091011	574	+	.	ID="RND-6_FAMILY-5985";Tend="2200";Tstart="1946";shortTE="F";uid="1d20543e-080f-4894-b11c-08cd5754bc0b"
WOFM01000275.1	RepeatMasker	Unknown	916372	916625	1187	+	.	ID="RND-6_FAMILY-1576";Tend="1605";Tstart="1357";shortTE="F";uid="0a9b6481-cf0c-4e6c-a31c-0a4aefc6801e"
WOFM01000275.1	RepeatMasker	Unknown	1362049	1362199	1197	+	.	ID="RND-1_FAMILY-105";Tend="2018";Tstart="1867";shortTE="F";uid="2632ecce-4f73-45d0-8d12-2ef56181ac1d"
WOFM01000275.1	RepeatMasker	Unknown	1164533	1165272	3121	+	.	ID="RND-4_FAMILY-1098";Tend="1622";Tstart="861";shortTE="F";uid="2ebab384-c080-4100-8c6a-32ede1af06a9"
WOFM01000275.1	RepeatMasker	LTR/Copia	942197	945256	3045	+	.	ID="RND-1_FAMILY-113";TEgroup="ctg_194%7CRND-1_FAMILY-113%7C1";Tend="7868";Tstart="4299";shortTE="F";uid="4c2f6c40-b53a-4a4f-addf-f63dbd91ffe8"
WOFM01000275.1	RepeatMasker	Unknown	920052	920406	2378	+	.	ID="RND-4_FAMILY-986";Tend="1374";Tstart="1020";shortTE="F";uid="a4b10e51-3cf8-4e2a-810a-4ed25c104587"
WOFM01000275.1	RepeatMasker	Unknown	65484	65589	856	+	.	ID="RND-1_FAMILY-607";Tend="896";Tstart="791";shortTE="F";uid="f960bb51-640a-4af0-8bdc-2f664d58f309"
WOFM01000275.1	RepeatMasker	DNA/hAT-Tag1	287159	287435	1574	+	.	ID="RND-5_FAMILY-1172";Tend="2067";Tstart="1786";shortTE="F";uid="5b41caa4-9383-444d-8987-d1b38472975a"
WOFM01000275.1	RepeatMasker	Unknown	235475	235842	2728	+	.	ID="RND-1_FAMILY-370";Tend="1346";Tstart="979";shortTE="F";uid="1df75567-04cb-4e6e-a1a0-b90591954995"
WOFM01000275.1	RepeatMasker	Unknown	1400364	1400487	554	+	.	ID="RND-6_FAMILY-853";Tend="836";Tstart="713";shortTE="F";uid="b30964a7-7a0d-437e-a629-956c9c530eeb"
WOFM01000275.1	RepeatMasker	DNA/TcMar-Tc1	524823	525171	1307	+	.	ID="RND-1_FAMILY-649";Tend="1394";Tstart="1009";shortTE="F";uid="ff690c19-7bda-401b-aa27-dacf6406ec09"
WOFM01000275.1	RepeatMasker	Unknown	721794	722169	3035	+	.	ID="RND-1_FAMILY-500";Tend="1360";Tstart="983";shortTE="F";uid="ff836539-8f8f-44d8-bb49-b75a86f2bb05"
WOFM01000275.1	RepeatMasker	Unknown	435812	436184	2028	+	.	ID="RND-1_FAMILY-103";Tend="1317";Tstart="933";shortTE="F";uid="a05fb5a0-c290-4193-8e06-64ad0fa9d1ca"
WOFM01000275.1	RepeatMasker	Unknown	1389029	1389358	2358	+	.	ID="RND-1_FAMILY-178";Tend="1280";Tstart="959";shortTE="F";uid="d20c4c9f-7ca3-474d-ac12-7fa18985e1b8"
WOFM01000275.1	RepeatMasker	Unknown	931851	932007	1083	+	.	ID="RND-6_FAMILY-9161";Tend="935";Tstart="776";shortTE="F";uid="3f461a6b-9a82-4100-8926-c54ad6f25010"
WOFM01000275.1	RepeatMasker	DNA/Academ-1	1221003	1221130	8538	+	.	ID="rnd-1_family-73";Tend="1034";Tstart="824";shortTE="F";uid="e3818884-238e-49a7-b473-1e501d5044d4"
WOFM01000275.1	RepeatMasker	LTR/Copia	704917	713245	66755	+	.	ID="RND-1_FAMILY-643";Tend="8987";Tstart="625";shortTE="F";uid="13c98615-518f-4ef0-bbe5-9c4dcc17dfa5"
WOFM01000275.1	RepeatMasker	Unknown	450473	451115	4343	+	.	ID="RND-1_FAMILY-461";Tend="1517";Tstart="881";shortTE="F";uid="96fb0e70-87ce-4ded-ba91-2a501567ed49"
WOFM01000275.1	RepeatMasker	RC/Helitron	1269878	1270224	2192	+	.	ID="RND-4_FAMILY-489";Tend="1282";Tstart="940";shortTE="F";uid="f99a990d-9532-4689-a016-6cb61ff16c39"
WOFM01000275.1	RepeatMasker	Unknown	414714	414929	1300	+	.	ID="RND-4_FAMILY-2443";Tend="1194";Tstart="953";shortTE="F";uid="45c31082-c5b9-4e49-be69-d3acbea026b7"
WOFM01000275.1	RepeatMasker	Unknown	259647	259910	750	+	.	ID="RND-1_FAMILY-338";Tend="1222";Tstart="982";shortTE="F";uid="6e91da65-c85e-4935-a37d-108302b0ba4b"
WOFM01000275.1	RepeatMasker	LTR/Gypsy	1154596	1155298	5294	+	.	ID="RND-1_FAMILY-91";Tend="7301";Tstart="6610";shortTE="F";uid="bfd12f0b-fced-4861-b532-3b1887ba2a4a"
WOFM01000275.1	RepeatMasker	LINE/R2-NeSL	867647	868111	2449	+	.	ID="RND-3_FAMILY-38";Tend="1403";Tstart="940";shortTE="F";uid="1bf25aa8-d59d-4f2c-8ceb-c547d6dc073c"
WOFM01000275.1	RepeatMasker	Unknown	508180	508319	441	+	.	ID="RND-6_FAMILY-734";Tend="1083";Tstart="929";shortTE="F";uid="aed3a59d-8397-4041-bea9-e05bbba7891c"
WOFM01000275.1	RepeatMasker	DNA/Academ-1	1311160	1311273	538	+	.	ID="RND-1_FAMILY-243";Tend="957";Tstart="847";shortTE="F";uid="320c42ab-2066-4827-987c-a0a3548816ec"
WOFM01000275.1	RepeatMasker	Unknown	555902	556108	823	+	.	ID="RND-4_FAMILY-900";Tend="1489";Tstart="1284";shortTE="F";uid="731bfab8-eb06-4154-bb3c-7cdd77579065"
WOFM01000275.1	RepeatMasker	Unknown	127068	127209	533	+	.	ID="RND-5_FAMILY-842";Tend="1100";Tstart="960";shortTE="F";uid="f0abc6ac-7d0a-4407-b8aa-b7de3dd27c9b"
WOFM01000275.1	RepeatMasker	Unknown	646696	647053	1298	+	.	ID="RND-4_FAMILY-168";Tend="1317";Tstart="953";shortTE="F";uid="194f00a7-e92a-41ca-afeb-e57f8e0f06c2"
WOFM01000275.1	RepeatMasker	Unknown	1269110	1269264	1156	+	.	ID="RND-5_FAMILY-141";Tend="1496";Tstart="1342";shortTE="F";uid="0ceb2a4c-38e5-4299-871e-e81517ef0183"
WOFM01000275.1	RepeatMasker	Unknown	297913	299720	13364	+	.	ID="RND-1_FAMILY-5";Tend="2616";Tstart="819";shortTE="F";uid="b1eea922-57e6-4ec3-bc11-157879cd7546"
WOFM01000275.1	RepeatMasker	Unknown	1300483	1301418	4977	+	.	ID="RND-2_FAMILY-36";Tend="1557";Tstart="617";shortTE="F";uid="3152c4b4-34b1-4ec2-83ed-2475fb066560"
WOFM01000275.1	RepeatMasker	Unknown	630789	631191	3468	+	.	ID="RND-6_FAMILY-7404";Tend="1349";Tstart="947";shortTE="F";uid="081c4b8a-9843-4ff5-8a3b-290a74731173"
WOFM01000275.1	RepeatMasker	LTR/Copia	86602	93418	58153	+	.	ID="RND-1_FAMILY-165";Tend="7662";Tstart="830";shortTE="F";uid="a345d909-503e-48e0-be59-59e8d2e63fed"
WOFM01000275.1	RepeatMasker	Unknown	1008508	1008854	2324	+	.	ID="RND-1_FAMILY-468";Tend="5601";Tstart="5253";shortTE="F";uid="75d87cac-a468-4d98-903d-b835d582e9b8"
WOFM01000275.1	RepeatMasker	Unknown	349431	349924	2779	+	.	ID="RND-6_FAMILY-7056";Tend="1407";Tstart="913";shortTE="F";uid="bf578734-49b7-449b-993d-f79b2240bacc"
WOFM01000275.1	RepeatMasker	Unknown	657551	657758	1184	+	.	ID="RND-5_FAMILY-4339";Tend="1096";Tstart="876";shortTE="F";uid="a682e502-b7b6-417c-ae1b-5c61815f8b08"
WOFM01000275.1	RepeatMasker	Unknown	387131	387330	1208	+	.	ID="RND-1_FAMILY-117";Tend="1225";Tstart="1003";shortTE="F";uid="56726fcc-ec26-4abf-989c-4bd779523f2e"
WOFM01000275.1	RepeatMasker	DNA/Crypton-I	571957	572647	4928	+	.	ID="RND-3_FAMILY-131";Tend="1467";Tstart="786";shortTE="F";uid="384d4b47-3469-4aef-98f8-00a6ef20edab"
WOFM01000275.1	RepeatMasker	DNA/PiggyBac	885757	887092	2324	+	.	ID="RND-6_FAMILY-5128";Tend="2902";Tstart="1511";shortTE="F";uid="e08b305e-3492-4bc2-bd55-1114e646e6a8"
WOFM01000275.1	RepeatMasker	LTR	490825	491194	411	+	.	ID="RND-5_FAMILY-828";Tend="1290";Tstart="915";shortTE="F";uid="a04e9ea2-7f1e-4bfb-9901-11167abd4667"
WOFM01000275.1	RepeatMasker	Unknown	492105	492333	857	+	.	ID="RND-4_FAMILY-703";Tend="1396";Tstart="1166";shortTE="F";uid="d813232c-9564-44b0-88a4-f703130796bc"
WOFM01000275.1	RepeatMasker	Unknown	108431	109065	4253	+	.	ID="RND-5_FAMILY-1973";Tend="1840";Tstart="1192";shortTE="F";uid="f11be26b-759d-434c-9835-abab7cc37b7d"
WOFM01000275.1	RepeatMasker	RC/Helitron	440207	440333	409	+	.	ID="RND-6_FAMILY-3636";Tend="1532";Tstart="1406";shortTE="F";uid="75b9c5ca-a343-40ef-baec-17fc5e3b8a5e"
WOFM01000275.1	RepeatMasker	LINE/L2	856132	858054	15790	+	.	ID="RND-1_FAMILY-257";Tend="2810";Tstart="885";shortTE="F";uid="96ae81d7-2993-4cef-b57f-a361aaca325b"
WOFM01000275.1	RepeatMasker	Unknown	1472762	1473168	959	+	.	ID="RND-6_FAMILY-756";TEgroup="ctg_194%7CRND-6_FAMILY-756%7C2";Tend="1059";Tstart="850";shortTE="F";uid="83460879-01ad-4d72-82d5-f4c0893a1c0b"
WOFM01000275.1	RepeatMasker	Unknown	169351	169586	1611	+	.	ID="RND-6_FAMILY-5582";Tend="1102";Tstart="875";shortTE="F";uid="6b9e725a-e11c-4cec-a134-6c6bf1664a86"
WOFM01000275.1	RepeatMasker	Unknown	541386	541659	1481	+	.	ID="RND-5_FAMILY-3774";Tend="1889";Tstart="1620";shortTE="F";uid="6c3dc120-84ac-46ea-be26-8482b329cac4"
WOFM01000275.1	RepeatMasker	Unknown	278025	278193	961	+	.	ID="RND-5_FAMILY-222";Tend="1086";Tstart="906";shortTE="F";uid="0907336a-1d80-4125-83eb-3da5be9de48c"
WOFM01000275.1	RepeatMasker	Unknown	552854	552987	629	+	.	ID="RND-1_FAMILY-383";Tend="1059";Tstart="930";shortTE="F";uid="01fc0257-7936-4fb4-9f23-d3a98ac7d189"
WOFM01000275.1	RepeatMasker	Unknown	109063	109171	547	+	.	ID="RND-1_FAMILY-328";Tend="1153";Tstart="1039";shortTE="F";uid="f7719d00-2798-4e17-bcbb-8d27bb2f9e1f"
WOFM01000275.1	RepeatMasker	Unknown	1202689	1202876	603	+	.	ID="RND-5_FAMILY-1089";Tend="1308";Tstart="1140";shortTE="F";uid="06dee471-63ad-4c56-bd13-af22863a80b7"
WOFM01000275.1	RepeatMasker	Unknown	1270826	1271373	913	+	.	ID="RND-4_FAMILY-829";TEgroup="ctg_194%7CRND-4_FAMILY-829%7C1";Tend="1750";Tstart="821";shortTE="F";uid="c98a30f2-1d12-4c14-86ce-cecb784fb080"
WOFM01000275.1	RepeatMasker	Unknown	323849	324715	6319	+	.	ID="RND-1_FAMILY-1118";Tend="1835";Tstart="922";shortTE="F";uid="eb422137-257e-408a-8c97-501eb23173c5"
WOFM01000275.1	RepeatMasker	Unknown	1350378	1350883	4050	+	.	ID="RND-5_FAMILY-121";Tend="1420";Tstart="911";shortTE="F";uid="6f9f35b0-2167-4dd8-835f-d44e4e624f2e"
WOFM01000275.1	RepeatMasker	Unknown	930030	930390	2463	+	.	ID="RND-4_FAMILY-986";Tend="1381";Tstart="1023";shortTE="F";uid="225e4f86-ee2a-424b-af07-d95133ec8977"
WOFM01000275.1	RepeatMasker	LTR/Gypsy	606183	606662	2790	+	.	ID="RND-1_FAMILY-25";Tend="1494";Tstart="1019";shortTE="F";uid="ff1d44a6-355e-4e37-80f9-8433245cbf4e"
WOFM01000275.1	RepeatMasker	Unknown	1312806	1313589	812	+	.	ID="RND-1_FAMILY-495";Tend="1631";Tstart="900";shortTE="F";uid="d2dc31a2-24ba-448d-b64d-bf12ed880473"
WOFM01000275.1	RepeatMasker	Unknown	326322	326788	2633	+	.	ID="RND-5_FAMILY-5935";Tend="1389";Tstart="921";shortTE="F";uid="4c4f4423-d38a-4316-bd6e-f6deb48261f3"
WOFM01000275.1	RepeatMasker	Unknown	1455415	1455849	1569	+	.	ID="RND-6_FAMILY-691";Tend="1332";Tstart="897";shortTE="F";uid="73254a71-a471-414f-9e96-18e45f9d4b20"
WOFM01000275.1	RepeatMasker	Unknown	1205917	1206166	1793	+	.	ID="RND-6_FAMILY-5582";Tend="1114";Tstart="867";shortTE="F";uid="6d8f6828-5c83-4b6c-9715-88ea1193843c"
WOFM01000275.1	RepeatMasker	LTR/Gypsy	1375236	1376136	3405	+	.	ID="RND-3_FAMILY-275";Tend="4154";Tstart="3282";shortTE="F";uid="103b6182-b4c4-4b9e-ad37-05da3d1bd626"
WOFM01000275.1	RepeatMasker	Unknown	199782	199917	440	+	.	ID="RND-6_FAMILY-3016";Tend="2396";Tstart="2269";shortTE="F";uid="a26cecf9-9bec-4e5b-bd42-bac0c48cb17a"
WOFM01000275.1	RepeatMasker	Unknown	406742	406871	852	+	.	ID="RND-1_FAMILY-534";Tend="1036";Tstart="904";shortTE="F";uid="6da5d28e-4240-4bb8-97a9-ee16112265c5"
WOFM01000275.1	RepeatMasker	DNA/Academ-1	383514	384426	599	+	.	ID="RND-1_FAMILY-314";TEgroup="ctg_194%7CRND-1_FAMILY-314%7C1";Tend="1820";Tstart="788";shortTE="T";uid="8b834cfa-b683-494d-883c-572866d4f07e"
WOFM01000275.1	RepeatMasker	Unknown	81864	82030	1003	+	.	ID="RND-5_FAMILY-1089";Tend="1305";Tstart="1146";shortTE="F";uid="fd828614-8db3-487c-9dea-9a6a7e78bcf4"
WOFM01000275.1	RepeatMasker	Unknown	1041517	1041767	1384	+	.	ID="RND-4_FAMILY-305";Tend="1148";Tstart="910";shortTE="F";uid="1f72113d-8889-405b-975c-ceb90b35e3d3"
WOFM01000275.1	RepeatMasker	Unknown	62742	62887	727	+	.	ID="RND-6_FAMILY-3154";Tend="1174";Tstart="1029";shortTE="F";uid="fd9350e5-9e62-4c25-8929-d4bd7223fac5"
WOFM01000275.1	RepeatMasker	Unknown	972938	973214	2127	+	.	ID="RND-1_FAMILY-562";Tend="1194";Tstart="904";shortTE="F";uid="bff71926-e394-4297-88e1-d1a062bc9edf"
WOFM01000275.1	RepeatMasker	DNA/hAT	437068	437331	1356	+	.	ID="RND-5_FAMILY-1560";Tend="1514";Tstart="1261";shortTE="F";uid="fc919db6-cac4-4c86-a3be-910e2bdd1519"
WOFM01000275.1	RepeatMasker	LTR/Copia	791184	794341	22617	+	.	ID="RND-6_FAMILY-152";Tend="3971";Tstart="795";shortTE="F";uid="96076040-2ad4-4f78-8073-3405efd8048b"
WOFM01000275.1	RepeatMasker	Unknown	919297	919724	2453	+	.	ID="RND-1_FAMILY-383";Tend="1354";Tstart="929";shortTE="F";uid="0b9e7e06-cc2c-4291-970a-f00441bc2697"
WOFM01000275.1	RepeatMasker	LTR/Gypsy	1424255	1424820	3761	+	.	ID="RND-5_FAMILY-1656";Tend="1533";Tstart="965";shortTE="F";uid="e8bbdfe6-eb17-4de3-a3cf-233aee61236f"
WOFM01000275.1	RepeatMasker	Unknown	27444	27618	886	+	.	ID="RND-1_FAMILY-75";Tend="1166";Tstart="946";shortTE="F";uid="ad332f0f-40b6-49ff-a81e-e72130c72c2e"
WOFM01000275.1	RepeatMasker	LTR/Copia	93840	100958	51058	+	.	ID="RND-5_FAMILY-675";Tend="7710";Tstart="756";shortTE="F";uid="d55d56db-1358-49ed-8c19-8058ae2466a6"
WOFM01000275.1	RepeatMasker	Unknown	1179283	1179913	4220	+	.	ID="RND-1_FAMILY-523";Tend="1601";Tstart="963";shortTE="F";uid="7171f949-6ff4-4b64-bd89-84158a94a6d5"
WOFM01000275.1	RepeatMasker	Unknown	379575	380091	2862	+	.	ID="RND-5_FAMILY-782";Tend="1968";Tstart="1434";shortTE="F";uid="b0c3941b-03f4-4e1e-99a4-b5d106214398"
WOFM01000275.1	RepeatMasker	DNA/TcMar-Tc1	1159855	1159989	713	+	.	ID="RND-6_FAMILY-9127";Tend="893";Tstart="763";shortTE="F";uid="fc6f1424-86ce-454c-9467-48b4df3c82fd"
WOFM01000275.1	RepeatMasker	Unknown	1314162	1314318	558	+	.	ID="RND-1_FAMILY-328";Tend="1186";Tstart="1030";shortTE="F";uid="e2a59bda-b605-4065-98c8-54bd824c9993"
WOFM01000275.1	RepeatMasker	Unknown	1203332	1203754	2893	+	.	ID="RND-5_FAMILY-1463";Tend="1378";Tstart="970";shortTE="F";uid="f3ca3f36-8f51-4509-a0e9-c6a4fc0360d3"
WOFM01000275.1	RepeatMasker	DNA/TcMar-Tc1	1438123	1439058	982	+	.	ID="RND-6_FAMILY-336";Tend="2135";Tstart="1184";shortTE="F";uid="3bbf1b2b-54b5-46fe-9297-737838371854"
WOFM01000275.1	RepeatMasker	DNA/CMC-EnSpm	1360594	1360761	836	+	.	ID="RND-6_FAMILY-476";Tend="1887";Tstart="1729";shortTE="F";uid="179f5c1d-b705-4aec-8432-4ed13c90a3ee"
WOFM01000275.1	RepeatMasker	LINE/R2-NeSL	1418355	1418876	3610	+	.	ID="RND-3_FAMILY-38";Tend="1441";Tstart="934";shortTE="F";uid="b055b2ca-1185-4a40-8668-12a281918a93"
WOFM01000275.1	RepeatMasker	DNA/Kolobok-T2	570294	570764	2407	+	.	ID="RND-1_FAMILY-16";Tend="472";Tstart="1";shortTE="F";uid="7f9fd80f-bee9-4946-a3f1-737e077c2191"
WOFM01000275.1	RepeatMasker	LINE/R2-NeSL	213288	213801	3647	+	.	ID="RND-3_FAMILY-38";Tend="1458";Tstart="940";shortTE="F";uid="587a22b1-70c5-4968-970d-f557fb1e4967"
WOFM01000275.1	RepeatMasker	Unknown	1391576	1391810	1122	+	.	ID="RND-4_FAMILY-461";Tend="1159";Tstart="925";shortTE="F";uid="eb704eb9-7c90-4872-9312-a1754a576797"
WOFM01000275.1	RepeatMasker	Unknown	556749	556939	850	+	.	ID="RND-5_FAMILY-1913";Tend="1171";Tstart="972";shortTE="F";uid="9f01bb16-5b77-4289-9877-c65db8cc7196"
WOFM01000275.1	RepeatMasker	Unknown	1309596	1310034	2653	+	.	ID="RND-1_FAMILY-53";Tend="1548";Tstart="1109";shortTE="F";uid="00304d77-0e91-4753-9ef2-a9a119efbe65"
WOFM01000275.1	RepeatMasker	Unknown	1297030	1297179	616	+	.	ID="RND-5_FAMILY-172";Tend="1110";Tstart="969";shortTE="F";uid="209862e4-7f8f-4379-86dc-297e6c2ddf55"
WOFM01000275.1	RepeatMasker	Unknown	576816	577556	3404	+	.	ID="RND-6_FAMILY-2894";Tend="1923";Tstart="983";shortTE="F";uid="b7e6b4f4-1022-49a6-9af7-999d92a66dbf"
WOFM01000275.1	RepeatMasker	Unknown	963418	964036	2588	+	.	ID="RND-4_FAMILY-1114";Tend="1288";Tstart="663";shortTE="F";uid="0175ed6d-9198-44d2-b16e-5defa21cbb07"
WOFM01000275.1	RepeatMasker	Unknown	1058199	1058637	693	+	.	ID="RND-4_FAMILY-1722";TEgroup="ctg_194%7CRND-4_FAMILY-1722%7C1";Tend="1716";Tstart="1198";shortTE="F";uid="8253d404-97e4-4b9e-ae8b-a9897c5306af"
WOFM01000275.1	RepeatMasker	Unknown	1145641	1145842	507	+	.	ID="RND-1_FAMILY-2";Tend="1274";Tstart="1079";shortTE="F";uid="f36402a5-e1d1-468a-8e6b-6ccba6661a9c"
WOFM01000275.1	RepeatMasker	Unknown	636791	637400	1256	+	.	ID="RND-1_FAMILY-495";Tend="1616";Tstart="946";shortTE="F";uid="1b33f08c-5623-40b4-9feb-dac56f299d2a"
WOFM01000275.1	RepeatMasker	Unknown	352827	353175	2134	+	.	ID="RND-5_FAMILY-714";Tend="1262";Tstart="917";shortTE="F";uid="14644dd9-8861-4446-918b-18a9abebfcba"
WOFM01000275.1	RepeatMasker	Unknown	918370	918599	1566	+	.	ID="RND-6_FAMILY-5582";Tend="1104";Tstart="873";shortTE="F";uid="7679a393-d3f9-4395-a502-f5496685d37f"
WOFM01000275.1	RepeatMasker	Unknown	1512542	1512736	586	+	.	ID="RND-6_FAMILY-734";Tend="1138";Tstart="926";shortTE="F";uid="64dfefac-d056-4d7e-ac8b-c7cf5debcba7"
WOFM01000275.1	RepeatMasker	DNA/hAT-Tip100	1489506	1489618	540	+	.	ID="RND-4_FAMILY-959";Tend="1220";Tstart="1106";shortTE="F";uid="9965c307-995b-4fef-8440-588643a11185"
WOFM01000275.1	RepeatMasker	Unknown	1258572	1258693	806	+	.	ID="RND-1_FAMILY-590";Tend="1578";Tstart="1457";shortTE="F";uid="c46631f3-ab44-4546-93fb-b78e096d7929"
WOFM01000275.1	RepeatMasker	Unknown	614752	615075	1135	+	.	ID="RND-6_FAMILY-2831";Tend="1227";Tstart="894";shortTE="F";uid="4aaff5f9-8fe6-4c2d-b246-26f75ce31275"
WOFM01000275.1	RepeatMasker	Unknown	273833	274038	679	+	.	ID="RND-6_FAMILY-734";Tend="1151";Tstart="925";shortTE="F";uid="f26135d0-8b75-42c8-9d43-b17572ab3fc1"
WOFM01000275.1	RepeatMasker	Unknown	1324485	1325025	1770	+	.	ID="RND-1_FAMILY-481";Tend="3847";Tstart="3296";shortTE="F";uid="5dfd3909-e24e-414f-a576-944aff7f4d17"
WOFM01000275.1	RepeatMasker	DNA/Crypton-I	829020	829436	823	+	.	ID="RND-4_FAMILY-334";TEgroup="ctg_194%7CRND-4_FAMILY-334%7C1";Tend="1071";Tstart="891";shortTE="F";uid="faf953ba-824d-4b24-a399-e119651e7890"
WOFM01000275.1	RepeatMasker	Unknown	953629	953946	1940	+	.	ID="RND-1_FAMILY-670";Tend="1279";Tstart="940";shortTE="F";uid="e4ae59da-0247-459b-b0cc-f9821b77de2b"
WOFM01000275.1	RepeatMasker	LTR/Gypsy	460381	467340	60659	+	.	ID="RND-5_FAMILY-1723";Tend="6976";Tstart="18";shortTE="F";uid="144aaf05-6750-4c24-8bd9-87228ad84bda"
WOFM01000275.1	RepeatMasker	DNA/Crypton-I	594377	594629	1589	+	.	ID="RND-3_FAMILY-131";Tend="1829";Tstart="1577";shortTE="F";uid="0b64232e-cd59-4038-a280-9cfa392f5140"
WOFM01000275.1	RepeatMasker	LTR/Gypsy	1464724	1465392	5464	+	.	ID="RND-6_FAMILY-42";Tend="8908";Tstart="8239";shortTE="F";uid="5906b69e-8699-46b1-978a-4ec0c52e839b"
WOFM01000275.1	RepeatMasker	Unknown	434151	434815	2560	+	.	ID="RND-2_FAMILY-36";Tend="1302";Tstart="620";shortTE="F";uid="08ef5e0d-5758-4380-877d-c570730b1f86"
WOFM01000275.1	RepeatMasker	DNA/TcMar-Tc1	549864	550125	1170	+	.	ID="RND-5_FAMILY-576";Tend="1301";Tstart="1043";shortTE="F";uid="e96d05b8-60a5-47d5-b5ec-f917b2317aab"
WOFM01000275.1	RepeatMasker	LTR/Gypsy	714124	714429	602	+	.	ID="RND-1_FAMILY-109";Tend="1031";Tstart="833";shortTE="F";uid="55ff9185-23b0-49bd-89e6-2085d330764b"
WOFM01000275.1	RepeatMasker	Unknown	1137887	1138377	1865	+	.	ID="RND-1_FAMILY-1067";Tend="1520";Tstart="991";shortTE="F";uid="47062176-f593-4d85-9028-268be5460003"
WOFM01000275.1	RepeatMasker	DNA/Maverick	617319	629043	48008	+	.	ID="rnd-5_family-1308";Tend="7826";Tstart="103";shortTE="F";uid="cbb59eac-f099-40dd-8ad0-ac3cd07cd812"
WOFM01000275.1	RepeatMasker	DNA/Maverick	1073770	1079117	27046	+	.	ID="rnd-6_family-3885";Tend="6023";Tstart="761";shortTE="F";uid="a46cfcca-142b-4051-b3dd-f6d9ec9bd2b6"
WOFM01000275.1	RepeatMasker	Unknown	1469107	1469313	985	+	.	ID="RND-5_FAMILY-1314";Tend="1148";Tstart="943";shortTE="F";uid="61e56dee-3895-4779-b992-1b86b83810ee"
WOFM01000275.1	RepeatMasker	DNA/P	981601	992318	69704	+	.	ID="RND-1_FAMILY-762";Tend="11562";Tstart="817";shortTE="F";uid="d263b849-6281-41ba-89d3-bd5c27324fca"
WOFM01000275.1	RepeatMasker	Unknown	521244	521479	1869	+	.	ID="RND-6_FAMILY-8121";Tend="1756";Tstart="1525";shortTE="F";uid="e6cf87a0-3912-4812-b09e-7fd11e542569"
WOFM01000275.1	RepeatMasker	Unknown	551820	552158	2207	+	.	ID="RND-4_FAMILY-860";Tend="1310";Tstart="959";shortTE="F";uid="0958ac0c-d480-4c52-b961-2cd9af7695dc"
WOFM01000275.1	RepeatMasker	DNA/Crypton-I	1343191	1343365	1040	+	.	ID="RND-1_FAMILY-337";Tend="1421";Tstart="1223";shortTE="F";uid="260fa715-b59b-40ed-b663-1d403535d44c"
WOFM01000275.1	RepeatMasker	Unknown	1206148	1206419	2129	+	.	ID="RND-5_FAMILY-1247";Tend="1215";Tstart="945";shortTE="F";uid="b4be21f2-deff-4b9a-b89a-a860433df570"
WOFM01000275.1	RepeatMasker	DNA/hAT-Tip100	1013129	1013355	542	+	.	ID="RND-5_FAMILY-1758";Tend="2021";Tstart="1823";shortTE="F";uid="6b4302e1-0adc-42c7-90f3-8753d368bdf2"
WOFM01000275.1	RepeatMasker	Unknown	1207521	1207832	2103	+	.	ID="RND-1_FAMILY-626";Tend="1260";Tstart="944";shortTE="F";uid="071772e6-43c1-4cd5-bea8-c10d10bfb0dd"
WOFM01000275.1	RepeatMasker	Unknown	215488	215680	1402	+	.	ID="RND-6_FAMILY-14885";Tend="1013";Tstart="823";shortTE="F";uid="5daa9ca3-fa43-48dd-96ca-1ddf06771ffe"
WOFM01000275.1	RepeatMasker	Unknown	418216	418356	687	+	.	ID="RND-5_FAMILY-123";Tend="3128";Tstart="2986";shortTE="F";uid="86421cea-80f0-4358-9357-c8b15fc4e3b7"
WOFM01000275.1	RepeatMasker	Unknown	1392015	1392507	1322	+	.	ID="RND-1_FAMILY-793";Tend="1375";Tstart="908";shortTE="F";uid="2156606f-c5e0-4d3c-9e38-19648e4702a5"
WOFM01000275.1	RepeatMasker	Unknown	530512	530744	1422	+	.	ID="RND-1_FAMILY-249";Tend="1749";Tstart="1509";shortTE="F";uid="0015e863-c95f-4b17-a610-8f0d13938087"
WOFM01000275.1	RepeatMasker	Unknown	1489051	1489266	1209	+	.	ID="RND-5_FAMILY-1735";Tend="1416";Tstart="1170";shortTE="F";uid="f6897c65-5f74-4039-88dd-3d53b8b5bde4"
WOFM01000275.1	RepeatMasker	LTR/Copia	1097952	1098109	1300	+	.	ID="RND-1_FAMILY-937";Tend="5341";Tstart="5184";shortTE="F";uid="8011a982-653b-4252-8fcb-343b0f338586"
WOFM01000275.1	RepeatMasker	Unknown	474326	474699	751	+	.	ID="RND-1_FAMILY-383";Tend="1369";Tstart="983";shortTE="F";uid="51e06ae0-fdac-4736-a240-c8130c7e813d"
WOFM01000275.1	RepeatMasker	DNA/Crypton-I	252043	252565	3712	+	.	ID="RND-1_FAMILY-1028";Tend="1532";Tstart="989";shortTE="F";uid="fdd2e7bc-207a-4349-98b0-388ee614d62d"
WOFM01000275.1	RepeatMasker	LTR/Gypsy	416959	417657	4906	+	.	ID="RND-6_FAMILY-42";Tend="8954";Tstart="8240";shortTE="F";uid="77363293-9a93-4bec-9e6c-b077d5753cc8"
WOFM01000275.1	RepeatMasker	Unknown	140543	141528	3468	+	.	ID="RND-5_FAMILY-852";Tend="2164";Tstart="1204";shortTE="F";uid="d53867c1-af71-4049-9795-059f3ec1f3a6"
WOFM01000275.1	RepeatMasker	LTR/Gypsy	245615	246225	4894	+	.	ID="RND-1_FAMILY-83";Tend="1539";Tstart="929";shortTE="F";uid="78b284ff-30b5-4b32-83b8-24d1ffb71565"
WOFM01000275.1	RepeatMasker	Unknown	1463803	1464017	1276	+	.	ID="RND-1_FAMILY-852";Tend="1175";Tstart="949";shortTE="F";uid="f4364a47-c2a4-4246-81e0-6b2ea8d12b46"
WOFM01000275.1	RepeatMasker	LTR/Copia	722514	724884	11041	+	.	ID="RND-1_FAMILY-335";Tend="8165";Tstart="5788";shortTE="F";uid="dad3d7a6-9044-454e-bd5f-b302ba55e5d1"
WOFM01000275.1	RepeatMasker	DNA	380237	380416	995	+	.	ID="RND-5_FAMILY-4767";Tend="1060";Tstart="888";shortTE="F";uid="4db282cb-c69c-46bf-8241-cacf60affbad"
WOFM01000275.1	RepeatMasker	Unknown	579224	579414	897	+	.	ID="RND-6_FAMILY-8128";Tend="567";Tstart="384";shortTE="F";uid="ce118786-1ead-4da9-85c3-653c6641e0c8"
WOFM01000275.1	RepeatMasker	Unknown	143917	144346	2784	+	.	ID="RND-1_FAMILY-60";Tend="1402";Tstart="961";shortTE="F";uid="f9151853-4e32-4ae1-9e2a-c68a1b7ca3da"
WOFM01000275.1	RepeatMasker	LTR/Gypsy	1251622	1253419	4506	+	.	ID="RND-6_FAMILY-1961";Tend="4935";Tstart="3088";shortTE="F";uid="9f6ccbcc-ae45-4fd5-b8e9-2553623f30c1"
WOFM01000275.1	RepeatMasker	Unknown	539971	540254	1009	+	.	ID="RND-1_FAMILY-117";Tend="1225";Tstart="943";shortTE="F";uid="e6469689-03cb-4ec0-a00b-3a22fabc9f5e"
WOFM01000275.1	RepeatMasker	Unknown	1500332	1500630	1477	+	.	ID="RND-1_FAMILY-258";Tend="1685";Tstart="1371";shortTE="F";uid="4126b7f7-493a-4a0e-9e04-e387364e1300"
WOFM01000275.1	RepeatMasker	Unknown	1194582	1194814	1128	+	.	ID="RND-6_FAMILY-3674";Tend="1393";Tstart="1158";shortTE="F";uid="ce87004a-9742-4499-8341-aeaab1b6e6a3"
WOFM01000275.1	RepeatMasker	DNA/TcMar-Tc1	437446	437716	1037	+	.	ID="RND-6_FAMILY-1200";Tend="1203";Tstart="967";shortTE="F";uid="3937f9fa-7dab-4035-a72b-1ea9d7d00a16"
WOFM01000275.1	RepeatMasker	Unknown	76396	76505	655	+	.	ID="RND-5_FAMILY-1347";Tend="803";Tstart="694";shortTE="F";uid="85e2e880-4e51-42d8-9329-21e3c59d89df"
WOFM01000275.1	RepeatMasker	Unknown	1311279	1311872	2117	+	.	ID="RND-1_FAMILY-468";Tend="5601";Tstart="5000";shortTE="F";uid="0b72f6e0-5b00-46c3-afee-532f4a1ef822"
WOFM01000275.1	RepeatMasker	Unknown	73035	73222	802	+	.	ID="RND-6_FAMILY-756";Tend="1053";Tstart="863";shortTE="F";uid="4464acdb-ad44-42b1-97da-33703fe2bd66"
WOFM01000275.1	RepeatMasker	Unknown	27123	27227	420	+	.	ID="RND-5_FAMILY-784";Tend="1019";Tstart="914";shortTE="F";uid="a046a2a3-6b90-4728-bb6d-ec7cfe46f881"
WOFM01000275.1	RepeatMasker	Unknown	1191501	1191719	1345	+	.	ID="RND-6_FAMILY-4096";Tend="1178";Tstart="948";shortTE="F";uid="0b44f793-e20a-439d-b05f-b52c8a69c2f8"
WOFM01000275.1	RepeatMasker	LINE/L2	905824	905966	644	+	.	ID="DAPHNE-7_HMM";Tend="3337";Tstart="3192";shortTE="F";uid="106c436b-2cbc-4d07-bb05-d120b5f3d97d"
WOFM01000275.1	RepeatMasker	Unknown	369988	370176	702	+	.	ID="RND-4_FAMILY-305";Tend="1146";Tstart="901";shortTE="F";uid="1f6fe1ae-a45e-43e3-b7e1-0da2cb4e971c"
WOFM01000275.1	RepeatMasker	Unknown	1043184	1043595	2323	+	.	ID="RND-5_FAMILY-2402";Tend="1457";Tstart="1047";shortTE="F";uid="8a400f34-6ca8-442b-9135-5f323ba470e9"
WOFM01000275.1	RepeatMasker	Unknown	1317389	1317753	1006	+	.	ID="RND-4_FAMILY-1083";Tend="1490";Tstart="1061";shortTE="F";uid="3ded2257-1f59-4bd3-9277-200c3a8920af"
WOFM01000275.1	RepeatMasker	Unknown	22138	22466	2010	+	.	ID="RND-1_FAMILY-1003";Tend="1354";Tstart="1028";shortTE="F";uid="06846a31-2a66-4e44-8a82-e8a16e9e63db"
WOFM01000275.1	RepeatMasker	Unknown	775137	775528	2683	+	.	ID="RND-5_FAMILY-4549";Tend="1315";Tstart="926";shortTE="F";uid="edf9f4bf-2552-4c35-b939-f4d8c320a213"
WOFM01000275.1	RepeatMasker	Unknown	702442	702770	1294	+	.	ID="RND-6_FAMILY-5309";Tend="2540";Tstart="2216";shortTE="F";uid="cdbbe74b-efba-444d-b2af-6dc395db6242"
WOFM01000275.1	RepeatMasker	LTR/Gypsy	30041	34908	33657	+	.	ID="RND-1_FAMILY-1030";Tend="4780";Tstart="1";shortTE="F";uid="1eda6a91-0630-4ad0-a025-3914f7a924a0"
WOFM01000275.1	RepeatMasker	Unknown	842052	842555	2826	+	.	ID="RND-1_FAMILY-387";Tend="1505";Tstart="961";shortTE="F";uid="4a12650c-a663-4a8b-92f6-2c13574a66aa"
WOFM01000275.1	RepeatMasker	Unknown	989	1162	1176	+	.	ID="RND-1_FAMILY-247";Tend="1354";Tstart="1188";shortTE="F";uid="78371361-465f-45db-aaa7-b895628f5df9"
WOFM01000275.1	RepeatMasker	Unknown	367426	367755	470	+	.	ID="RND-1_FAMILY-10";Tend="1870";Tstart="1537";shortTE="F";uid="79705917-70e1-468f-854a-5df29416af61"
WOFM01000275.1	RepeatMasker	LTR/Gypsy	137865	137990	446	+	.	ID="GYPSY-24_DEL-I";Tend="2752";Tstart="2619";shortTE="F";uid="fe05d78f-2f40-4f44-abf4-a0b392a175e0"
WOFM01000275.1	RepeatMasker	Unknown	1152210	1153152	5146	+	.	ID="RND-6_FAMILY-11066";Tend="1504";Tstart="564";shortTE="F";uid="fd4008ca-df89-4c7a-aeb5-8c7763ba99d5"
WOFM01000275.1	RepeatMasker	Unknown	1403458	1403760	1704	+	.	ID="RND-5_FAMILY-5573";Tend="1231";Tstart="931";shortTE="F";uid="9f9e6d47-b260-4dfb-a398-b2856689389e"
WOFM01000275.1	RepeatMasker	DNA/CMC-EnSpm	1148222	1148383	1134	+	.	ID="RND-1_FAMILY-350";Tend="1332";Tstart="1157";shortTE="F";uid="4bfabd7c-020d-4da7-a9e7-47459b2cee4f"
WOFM01000275.1	RepeatMasker	Unknown	71391	71797	1980	+	.	ID="RND-5_FAMILY-4056";Tend="1418";Tstart="1007";shortTE="F";uid="3fb987fa-28c5-4eff-b351-ccbea6de7706"
WOFM01000275.1	RepeatMasker	Unknown	81599	81870	1422	+	.	ID="RND-4_FAMILY-986";Tend="1295";Tstart="1027";shortTE="F";uid="4ce5f87e-019b-486c-ad97-486f2656c3c3"
WOFM01000275.1	RepeatMasker	Unknown	378047	378744	3699	+	.	ID="RND-1_FAMILY-258";Tend="1677";Tstart="918";shortTE="F";uid="ff3f3957-b07d-4a3e-aafc-2d63d23c57b4"
WOFM01000275.1	RepeatMasker	Unknown	27599	27772	1176	+	.	ID="RND-1_FAMILY-247";Tend="1354";Tstart="1188";shortTE="F";uid="a71b9156-7ba2-4b24-a794-663c6908f609"
WOFM01000275.1	RepeatMasker	DNA/hAT	1268663	1269101	2716	+	.	ID="RND-5_FAMILY-1560";Tend="1518";Tstart="1078";shortTE="F";uid="bb932761-59f5-4fda-82f3-e07f6ff1e929"
WOFM01000275.1	RepeatMasker	Unknown	72412	72619	1264	+	.	ID="RND-1_FAMILY-852";Tend="1154";Tstart="950";shortTE="F";uid="1fb060fb-09e9-4ca2-8cb9-e9ea12484122"
WOFM01000275.1	RepeatMasker	Unknown	376609	376775	669	+	.	ID="RND-1_FAMILY-317";Tend="1075";Tstart="908";shortTE="F";uid="3e993235-7e9a-475c-895c-60430cc98a69"
WOFM01000275.1	RepeatMasker	Unknown	924121	924800	4298	+	.	ID="RND-1_FAMILY-27";Tend="2449";Tstart="1760";shortTE="F";uid="19dca479-6d1a-44cc-aaa3-96bdfcf4a9e4"
WOFM01000275.1	RepeatMasker	Unknown	453333	453774	1142	+	.	ID="RND-4_FAMILY-688";Tend="1347";Tstart="918";shortTE="F";uid="55c5cfb6-eaeb-4caf-84f6-140fa4930e69"
WOFM01000275.1	RepeatMasker	Unknown	1160805	1160961	416	+	.	ID="RND-6_FAMILY-532";Tend="1420";Tstart="1275";shortTE="F";uid="c8f86e61-f336-42bc-9241-aa97b551744f"
WOFM01000275.1	RepeatMasker	Unknown	1459895	1460096	1006	+	.	ID="RND-5_FAMILY-1314";Tend="1145";Tstart="941";shortTE="F";uid="b8f24368-8c17-4f91-bbcf-cf1d3c326c2c"
WOFM01000275.1	RepeatMasker	Unknown	190690	190920	579	+	.	ID="RND-5_FAMILY-3502";Tend="1497";Tstart="1295";shortTE="F";uid="83890612-2d77-4642-b70c-e334c6d7e7c4"
WOFM01000275.1	RepeatMasker	Unknown	1316415	1317011	4928	+	.	ID="RND-4_FAMILY-1438";Tend="1522";Tstart="926";shortTE="F";uid="fc6a437a-9456-4138-98bb-2b7b6a951ba4"
WOFM01000275.1	RepeatMasker	LTR/Gypsy	1102994	1103230	712	+	.	ID="RND-6_FAMILY-6392";Tend="2464";Tstart="2292";shortTE="F";uid="d2403be6-ac7e-4fca-9e05-cf88f13b2002"
WOFM01000275.1	RepeatMasker	Unknown	20	232	429	+	.	ID="RND-4_FAMILY-1470";Tend="1288";Tstart="1083";shortTE="F";uid="390e3041-6139-41a8-8271-51cf5701085d"
WOFM01000275.1	RepeatMasker	DNA/PIF-Harbinger	958676	960530	11347	+	.	ID="RND-1_FAMILY-831";Tend="2621";Tstart="747";shortTE="F";uid="c239f4f3-7539-480a-bf30-8142ccc8df76"
WOFM01000275.1	RepeatMasker	LTR/Pao	9600	10043	2088	+	.	ID="RND-1_FAMILY-28";Tend="1438";Tstart="950";shortTE="F";uid="d84925e5-66ea-460e-a544-96c0ea381082"
WOFM01000275.1	RepeatMasker	Unknown	109709	109979	1113	+	.	ID="RND-1_FAMILY-58";Tend="1210";Tstart="957";shortTE="F";uid="57530fd9-1353-49f1-9ac7-77f95be0e41b"
WOFM01000275.1	RepeatMasker	LTR/Gypsy	1136681	1137344	2682	+	.	ID="RND-6_FAMILY-2735";Tend="7997";Tstart="7333";shortTE="F";uid="1c2b3053-d531-49bc-a783-1ab19a48e90b"
WOFM01000275.1	RepeatMasker	Unknown	425844	426044	1250	+	.	ID="RND-1_FAMILY-461";Tend="1515";Tstart="1312";shortTE="F";uid="002b23ed-203a-4923-a048-0215fd0b3ed6"
WOFM01000275.1	RepeatMasker	LTR/Gypsy	1330004	1330462	3303	+	.	ID="RND-1_FAMILY-503";Tend="7609";Tstart="7153";shortTE="F";uid="8c7b63c8-75ce-45c5-9590-149803d142eb"
WOFM01000275.1	RepeatMasker	DNA/Maverick	631191	631468	7386	+	.	ID="rnd-6_family-113";Tend="4079";Tstart="3091";shortTE="F";uid="f2bf9732-b270-42e0-aa47-c22a13f55dcc"
WOFM01000275.1	RepeatMasker	DNA	1511269	1511418	825	+	.	ID="RND-5_FAMILY-4767";Tend="1032";Tstart="887";shortTE="F";uid="32ce1882-1d6a-473e-8907-463e844d903c"
WOFM01000275.1	RepeatMasker	Unknown	1457402	1457653	820	+	.	ID="RND-5_FAMILY-1933";Tend="1256";Tstart="1035";shortTE="F";uid="ee9d3646-5a7b-4cbe-85d6-59ac8c0c4f44"
WOFM01000275.1	RepeatMasker	DNA/Crypton-I	934073	934749	3146	+	.	ID="RND-6_FAMILY-470";Tend="1685";Tstart="1013";shortTE="F";uid="64ea4ee9-1f8e-438d-a4ff-276c99d21f50"
WOFM01000275.1	RepeatMasker	RC/Helitron	561590	561856	435	+	.	ID="RND-5_FAMILY-2192";Tend="666";Tstart="413";shortTE="F";uid="7cac1b72-0f82-4ed2-80f5-9be397704335"
WOFM01000275.1	RepeatMasker	Unknown	1459417	1459809	2281	+	.	ID="RND-5_FAMILY-141";Tend="1375";Tstart="957";shortTE="F";uid="2779eb91-e575-4a05-980d-68aef6cab6f3"
WOFM01000275.1	RepeatMasker	DNA	574949	575049	649	+	.	ID="RND-5_FAMILY-3205";Tend="1466";Tstart="1366";shortTE="F";uid="667ac6f5-66f6-4c41-a05c-52e00f9b9d9e"
WOFM01000275.1	RepeatMasker	RC/Helitron	513119	513651	1160	+	.	ID="RND-5_FAMILY-1045";TEgroup="ctg_194%7CRND-5_FAMILY-1045%7C1";Tend="1311";Tstart="970";shortTE="F";uid="8ad9b09b-6d2c-4806-bd8e-cafe11b267a1"
WOFM01000275.1	RepeatMasker	LTR/Gypsy	631469	632609	5418	+	.	ID="RND-6_FAMILY-112";Tend="1047";Tstart="4";shortTE="F";uid="b834c824-14e5-48db-8946-6a6af51d1cad"
WOFM01000275.1	RepeatMasker	DNA/TcMar-Fot1	502034	502836	5823	+	.	ID="RND-5_FAMILY-1163";Tend="1895";Tstart="1093";shortTE="F";uid="7a5de03b-59ca-452c-8b05-d99e4acf1f88"
WOFM01000275.1	RepeatMasker	LTR/Gypsy	135595	136050	3514	+	.	ID="RND-1_FAMILY-503";Tend="7607";Tstart="7153";shortTE="F";uid="f79a5748-67d2-4189-85a6-dc67fac585f1"
WOFM01000275.1	RepeatMasker	Unknown	215812	215937	943	+	.	ID="RND-1_FAMILY-145";Tend="1026";Tstart="896";shortTE="F";uid="034563bf-240b-4dd8-a021-8a77d8c30537"
WOFM01000275.1	RepeatMasker	DNA/Crypton-I	549601	549855	778	+	.	ID="RND-1_FAMILY-240";Tend="1251";Tstart="952";shortTE="F";uid="d1db6bea-f772-41e2-815d-218738dc0b58"
WOFM01000275.1	RepeatMasker	Unknown	336033	337627	11962	+	.	ID="RND-6_FAMILY-11464";Tend="2162";Tstart="573";shortTE="F";uid="7fc7f929-7235-490e-ae3d-bb6712257f7e"
WOFM01000275.1	RepeatMasker	Unknown	588305	588916	1062	+	.	ID="RND-1_FAMILY-1139";Tend="1934";Tstart="1339";shortTE="F";uid="d3bced15-cd01-4439-becf-0362b331f0f4"
WOFM01000275.1	RepeatMasker	Unknown	891525	892216	2216	+	.	ID="RND-6_FAMILY-3860";Tend="1574";Tstart="908";shortTE="F";uid="a09b7624-2572-4e5d-baa5-bbeeafaac094"
WOFM01000275.1	RepeatMasker	Unknown	35497	35825	2010	+	.	ID="RND-1_FAMILY-1003";Tend="1354";Tstart="1028";shortTE="F";uid="96be8156-b644-47ee-aa83-a2cc15200d4d"
WOFM01000275.1	RepeatMasker	DNA/TcMar-Tc1	492606	492815	569	+	.	ID="RND-6_FAMILY-9127";Tend="1191";Tstart="981";shortTE="F";uid="90692037-dcf4-4042-b51d-34b9eee7a73a"
WOFM01000275.1	RepeatMasker	LTR/Gypsy	1067414	1067572	721	+	.	ID="RND-5_FAMILY-2318";Tend="5073";Tstart="4944";shortTE="F";uid="347631e6-9bbf-44b2-b098-7bd63779322c"
WOFM01000275.1	RepeatMasker	DNA/hAT-Tip100	1122300	1122576	444	+	.	ID="RND-4_FAMILY-1429";TEgroup="ctg_194%7CRND-4_FAMILY-1429%7C1";Tend="1294";Tstart="917";shortTE="T";uid="f350cc21-dec1-425d-a2ae-0156db39d3e8"
WOFM01000275.1	RepeatMasker	DNA/TcMar-Mariner	277677	277884	515	+	.	ID="RND-6_FAMILY-9025";Tend="1529";Tstart="1290";shortTE="F";uid="b4e01d6d-8e31-4023-bfb8-663693ad1919"
WOFM01000275.1	RepeatMasker	Unknown	677925	678242	1012	+	.	ID="RND-6_FAMILY-14429";Tend="1251";Tstart="927";shortTE="F";uid="6012480a-e158-4bc9-9d6d-2306e8a41c6b"
WOFM01000275.1	RepeatMasker	Unknown	964365	964794	1455	+	.	ID="RND-4_FAMILY-1114";TEgroup="ctg_194%7CRND-4_FAMILY-1114%7C1";Tend="1868";Tstart="1301";shortTE="F";uid="706a4b8e-32a6-4182-a1a5-899e1ad92729"
WOFM01000275.1	RepeatMasker	Unknown	1053318	1053513	872	+	.	ID="RND-3_FAMILY-379";Tend="1170";Tstart="948";shortTE="F";uid="b82447ec-74f1-44c3-b25e-f5d748d62afc"
WOFM01000275.1	RepeatMasker	LTR/Gypsy	509306	510301	7559	+	.	ID="RND-5_FAMILY-85";Tend="1370";Tstart="376";shortTE="F";uid="a684bc85-cccd-45f9-bdf0-f34ab51c4f43"
WOFM01000275.1	RepeatMasker	Unknown	1516214	1517200	4232	+	.	ID="RND-2_FAMILY-36";Tend="1771";Tstart="754";shortTE="F";uid="9fd96988-8f9d-4a7a-8b4e-952ca658bf34"
WOFM01000275.1	RepeatMasker	Unknown	1404056	1404317	1721	+	.	ID="RND-1_FAMILY-58";Tend="1210";Tstart="945";shortTE="F";uid="45e4c85e-7c72-43c3-a7a5-24ff339f43d2"
WOFM01000275.1	RepeatMasker	Unknown	1260457	1260821	2371	+	.	ID="RND-1_FAMILY-146";Tend="1229";Tstart="869";shortTE="F";uid="2d4fd78d-99eb-493c-9392-79c85114c559"
WOFM01000275.1	RepeatMasker	Unknown	1193730	1194593	4900	+	.	ID="RND-5_FAMILY-17";Tend="1790";Tstart="911";shortTE="F";uid="cf728b86-fd07-486a-9ecd-704946aede08"
WOFM01000275.1	RepeatMasker	Unknown	921432	922139	3945	+	.	ID="RND-1_FAMILY-2";Tend="1421";Tstart="740";shortTE="F";uid="c274cfef-4f6b-41d9-954b-774ec2e83488"
WOFM01000275.1	RepeatMasker	DNA/CMC-EnSpm	189409	189816	3014	+	.	ID="RND-1_FAMILY-350";Tend="1332";Tstart="897";shortTE="F";uid="d466bdce-5402-4d77-949c-ede13d8f6d1d"
WOFM01000275.1	RepeatMasker	Unknown	589610	589716	450	+	.	ID="RND-5_FAMILY-2154";Tend="1077";Tstart="959";shortTE="F";uid="25e9d430-7746-4079-88e8-2d0884bc173f"
WOFM01000275.1	RepeatMasker	LTR/Copia	288024	289892	15602	+	.	ID="RND-1_FAMILY-551";Tend="6079";Tstart="4206";shortTE="F";uid="c88bf515-c93b-43ca-996e-a5e5a156d00b"
WOFM01000275.1	RepeatMasker	Unknown	530011	530511	2631	+	.	ID="RND-1_FAMILY-402";Tend="1444";Tstart="916";shortTE="F";uid="96967217-5980-4981-8770-6ba582f6076b"
WOFM01000275.1	RepeatMasker	LTR/Gypsy	185113	185777	4982	+	.	ID="RND-6_FAMILY-42";Tend="8906";Tstart="8241";shortTE="F";uid="621d9e3a-31d9-4613-a7ef-dc6fc7738076"
WOFM01000275.1	RepeatMasker	LTR/Gypsy	1374822	1375182	2920	+	.	ID="RND-1_FAMILY-779";Tend="9822";Tstart="9458";shortTE="F";uid="76a47c41-d9da-466f-ac35-314cd42d9b41"
WOFM01000275.1	RepeatMasker	LTR/Copia	963057	963294	609	+	.	ID="RND-4_FAMILY-551";Tend="3475";Tstart="3233";shortTE="F";uid="4000648a-7c24-4d37-aefd-3bd45ec544df"
WOFM01000275.1	RepeatMasker	DNA/Sola-1	108107	108439	1142	+	.	ID="RND-5_FAMILY-2465";Tend="1688";Tstart="1333";shortTE="F";uid="20bf48a3-f465-4e89-a6e8-92bf38e7a824"
WOFM01000275.1	RepeatMasker	Unknown	1165552	1165821	1441	+	.	ID="RND-6_FAMILY-15";Tend="1015";Tstart="752";shortTE="F";uid="ca647016-7e50-442f-a70f-0b141703f666"
WOFM01000275.1	RepeatMasker	Unknown	1018716	1018996	1461	+	.	ID="RND-5_FAMILY-1248";Tend="1226";Tstart="954";shortTE="F";uid="df0ad711-afe0-4e4a-9188-31e3de3fca43"
WOFM01000275.1	RepeatMasker	Unknown	801858	802032	818	+	.	ID="RND-6_FAMILY-5582";Tend="1122";Tstart="952";shortTE="F";uid="d78e0069-0fee-4d9a-9418-a6f2d1880b25"
WOFM01000275.1	RepeatMasker	Unknown	347105	347793	5552	+	.	ID="RND-1_FAMILY-121";Tend="1674";Tstart="995";shortTE="F";uid="e8d9eebb-590a-4a60-b131-109918e47e6a"
WOFM01000275.1	RepeatMasker	Unknown	1349085	1349310	1090	+	.	ID="RND-6_FAMILY-195";Tend="1191";Tstart="962";shortTE="F";uid="e723d82d-5dcd-4985-8f54-0db3cd2f0fc7"
WOFM01000275.1	RepeatMasker	LTR/Copia	960632	960822	445	+	.	ID="RND-5_FAMILY-684";Tend="978";Tstart="788";shortTE="F";uid="5f63cfb0-ad7c-40b4-a6fd-bf9b36b8b35b"
WOFM01000275.1	RepeatMasker	LTR/Pao	22914	23355	2200	+	.	ID="RND-1_FAMILY-28";Tend="1438";Tstart="950";shortTE="F";uid="75e27093-6aee-4e4a-9c64-8523e079bee4"
WOFM01000275.1	RepeatMasker	DNA/TcMar-Tc1	1160601	1160736	694	+	.	ID="RND-6_FAMILY-9127";Tend="1475";Tstart="1338";shortTE="F";uid="d89503e4-1ebb-4b12-8ab2-699422cafd6c"
WOFM01000275.1	RepeatMasker	LTR/Gypsy	1022898	1029976	52918	+	.	ID="RND-5_FAMILY-2318";TEgroup="ctg_194%7CRND-5_FAMILY-2318%7C1";Tend="8219";Tstart="732";shortTE="F";uid="d4293bf6-f421-4237-a62a-37085c1e0fe1"
WOFM01000275.1	RepeatMasker	LTR/Gypsy	1337676	1338031	459	+	.	ID="RND-6_FAMILY-7355";Tend="1533";Tstart="1175";shortTE="F";uid="c5879784-013a-4ef1-b298-37205d757268"
WOFM01000275.1	RepeatMasker	LTR/Gypsy	819255	819375	463	+	.	ID="GYPSY-24_DEL-I";Tend="2720";Tstart="2599";shortTE="F";uid="f0301580-701f-484c-acd0-6d7ebdd0c69e"
WOFM01000275.1	RepeatMasker	DNA/CMC-Transib	1430051	1430570	2761	+	.	ID="RND-4_FAMILY-1691";Tend="1399";Tstart="870";shortTE="F";uid="6569d474-e15a-41d0-9480-f3ef048f3c25"
WOFM01000275.1	RepeatMasker	DNA/Kolobok-T2	548704	549177	2756	+	.	ID="RND-1_FAMILY-16";Tend="515";Tstart="40";shortTE="F";uid="0e2b6bfc-1c0e-491e-a1ac-1c29c31e0237"
WOFM01000275.1	RepeatMasker	Unknown	1472412	1472678	1636	+	.	ID="RND-1_FAMILY-276";Tend="1193";Tstart="923";shortTE="F";uid="665c37dc-d671-4c79-b739-171c0ded025c"
WOFM01000275.1	RepeatMasker	Unknown	951348	951612	2260	+	.	ID="RND-1_FAMILY-295";Tend="1379";Tstart="1115";shortTE="F";uid="38945d12-5062-4844-b097-d89a2bd7c2e6"
WOFM01000275.1	RepeatMasker	Unknown	1268336	1268668	2009	+	.	ID="RND-5_FAMILY-141";Tend="1328";Tstart="957";shortTE="F";uid="89f4de01-3516-46c6-b900-27ac485a0b2e"
WOFM01000275.1	RepeatMasker	Unknown	208429	208811	2666	+	.	ID="RND-1_FAMILY-684";Tend="1312";Tstart="921";shortTE="F";uid="3ad5029f-faa9-45d2-95ef-82b181dcdb13"
WOFM01000275.1	RepeatMasker	Unknown	574414	574659	1421	+	.	ID="RND-4_FAMILY-2443";Tend="1195";Tstart="952";shortTE="F";uid="866d37fd-c6a6-4348-b31b-e4fdd607a85a"
WOFM01000275.1	RepeatMasker	Unknown	504444	504787	1181	+	.	ID="RND-1_FAMILY-370";Tend="1349";Tstart="983";shortTE="F";uid="4c5b9a9e-7ed9-45c0-8ac2-b01357d16120"
WOFM01000275.1	RepeatMasker	Unknown	874563	874737	1048	+	.	ID="RND-1_FAMILY-75";Tend="1124";Tstart="970";shortTE="F";uid="0c338d2f-6531-43d5-9305-8a29fdb19d1a"
WOFM01000275.1	RepeatMasker	LTR/Gypsy	58120	58331	9723	+	.	ID="RND-1_FAMILY-109";Tend="7937";Tstart="7747";shortTE="F";uid="fdd9ada4-2247-49a9-afd8-88aae6db4615"
WOFM01000275.1	RepeatMasker	Unknown	701434	701687	1766	+	.	ID="RND-1_FAMILY-1111";Tend="1245";Tstart="981";shortTE="F";uid="0600ab75-074e-48e6-bc79-e0f4ed01b568"
WOFM01000275.1	RepeatMasker	Unknown	1499417	1499741	2091	+	.	ID="RND-1_FAMILY-258";Tend="1392";Tstart="1056";shortTE="F";uid="776d77ba-9856-403b-bbe0-66332677631a"
WOFM01000275.1	RepeatMasker	Unknown	880551	880761	910	+	.	ID="RND-5_FAMILY-123";Tend="3195";Tstart="2983";shortTE="F";uid="f99404a1-d4c5-487f-b1a6-b96f74711c7a"
WOFM01000275.1	RepeatMasker	LTR/Gypsy	487761	488811	7586	+	.	ID="RND-1_FAMILY-11";Tend="2157";Tstart="1113";shortTE="F";uid="e00d3194-b2cb-490e-9a88-82280eebbfda"
WOFM01000275.1	RepeatMasker	DNA/Academ-1	1324045	1324387	1381	+	.	ID="RND-1_FAMILY-314";Tend="1721";Tstart="1372";shortTE="F";uid="48315f22-717b-4dd8-a137-55d723854772"
WOFM01000275.1	RepeatMasker	LTR/Pao	321704	322090	2611	+	.	ID="RND-1_FAMILY-54";Tend="1353";Tstart="967";shortTE="F";uid="74841f72-5739-4698-8d67-25d472e799b6"
WOFM01000275.1	RepeatMasker	Unknown	470753	471142	1035	+	.	ID="RND-1_FAMILY-34";Tend="1638";Tstart="1261";shortTE="F";uid="46445e02-a208-47ad-8a65-3bdfc581393a"
WOFM01000275.1	RepeatMasker	LTR/Copia	713484	713723	2017	+	.	ID="RND-5_FAMILY-675";Tend="993";Tstart="754";shortTE="F";uid="8c6b2848-b08f-4d6c-b0a3-298c8a0e1e96"
WOFM01000275.1	RepeatMasker	LTR/Pao	1350261	1350390	813	+	.	ID="RND-1_FAMILY-1032";Tend="815";Tstart="684";shortTE="F";uid="7e877e54-ccde-4379-a9ee-a716aed50fab"
WOFM01000275.1	RepeatMasker	Unknown	535333	536734	10414	+	.	ID="RND-1_FAMILY-413";Tend="2060";Tstart="682";shortTE="F";uid="ff97448c-edcf-4b42-8689-46346d0fd420"
WOFM01000275.1	RepeatMasker	Unknown	833091	834266	5252	+	.	ID="RND-6_FAMILY-3860";Tend="1765";Tstart="897";shortTE="F";uid="c82b0195-20ca-4d86-8a01-39a3a9caef16"
WOFM01000275.1	RepeatMasker	Unknown	1490782	1491152	2813	+	.	ID="RND-5_FAMILY-1504";Tend="1351";Tstart="980";shortTE="F";uid="e96afa77-ead5-4fbe-b1ac-6fc01d134721"
WOFM01000275.1	RepeatMasker	Unknown	1022679	1022910	1510	+	.	ID="RND-1_FAMILY-178";Tend="1186";Tstart="956";shortTE="F";uid="390be5a4-3e62-4963-828a-f743883df691"
WOFM01000275.1	RepeatMasker	Unknown	582156	582350	754	+	.	ID="RND-4_FAMILY-84";Tend="1734";Tstart="1553";shortTE="F";uid="12290636-1e51-4767-8928-d938085d7bd5"
WOFM01000275.1	RepeatMasker	Unknown	1349307	1349516	1253	+	.	ID="RND-6_FAMILY-2349";Tend="1420";Tstart="1214";shortTE="F";uid="67abc2d6-95b9-4b8c-a1a0-670b3d1e9ea2"
WOFM01000275.1	RepeatMasker	DNA	1431318	1431670	1579	+	.	ID="RND-6_FAMILY-3129";Tend="1318";Tstart="968";shortTE="F";uid="979dc3e3-6dcd-432a-b65b-85db3cc7a206"
WOFM01000275.1	RepeatMasker	Unknown	1144014	1144397	2035	-	.	ID="RND-4_FAMILY-2933";Tend="1361";Tstart="967";shortTE="F";uid="e0340ef9-a349-4f5d-bc4a-6415e8ef4688"
WOFM01000275.1	RepeatMasker	Unknown	1506381	1506509	439	-	.	ID="RND-5_FAMILY-1041";Tend="1566";Tstart="1438";shortTE="F";uid="09f4c56d-d4c3-457b-abcd-8640b0c2328d"
WOFM01000275.1	RepeatMasker	Unknown	1157183	1157449	1102	-	.	ID="RND-2_FAMILY-36";Tend="1616";Tstart="1346";shortTE="F";uid="ce0ff493-49a3-44fa-8d27-9d8cc2645250"
WOFM01000275.1	RepeatMasker	Unknown	1239513	1239993	2146	-	.	ID="RND-5_FAMILY-2627";Tend="2088";Tstart="1613";shortTE="F";uid="b9129816-7ee6-4dcb-a4f0-7abd56ebbd85"
WOFM01000275.1	RepeatMasker	RC/Helitron	1091080	1091291	1016	-	.	ID="RND-5_FAMILY-1045";Tend="1179";Tstart="974";shortTE="F";uid="58fd561f-cdbc-4a8f-ab76-605a4d7e10bb"
WOFM01000275.1	RepeatMasker	LTR/Copia	729854	731353	12367	-	.	ID="RND-1_FAMILY-238";Tend="4850";Tstart="3355";shortTE="F";uid="c3fd2d40-b1d8-41bd-9fc4-2a5e2407f43f"
WOFM01000275.1	RepeatMasker	Unknown	1461532	1461773	781	-	.	ID="RND-4_FAMILY-1370";Tend="1177";Tstart="962";shortTE="F";uid="28664ad7-491f-4440-9401-777ce74d20c2"
WOFM01000275.1	RepeatMasker	Unknown	122821	123551	1363	-	.	ID="RND-2_FAMILY-36";Tend="1670";Tstart="807";shortTE="F";uid="dcd29af7-0a4e-4c7a-be90-9a58bcfe7513"
WOFM01000275.1	RepeatMasker	Unknown	1089194	1089418	1171	-	.	ID="RND-1_FAMILY-197";Tend="1143";Tstart="900";shortTE="F";uid="128b15f4-87dc-4e37-aa8d-dcdcc3923d2c"
WOFM01000275.1	RepeatMasker	LTR/Copia	1376156	1377343	10335	-	.	ID="RND-5_FAMILY-1806";Tend="1845";Tstart="658";shortTE="F";uid="289d3a1a-5195-43c3-a776-b1c748048d05"
WOFM01000275.1	RepeatMasker	Unknown	142978	143879	4450	-	.	ID="RND-1_FAMILY-31";Tend="1865";Tstart="960";shortTE="F";uid="dccaf401-86b0-4700-835a-96b4612ebea6"
WOFM01000275.1	RepeatMasker	Unknown	589788	590229	1135	-	.	ID="RND-1_FAMILY-26";Tend="1363";Tstart="918";shortTE="F";uid="6b22600c-e4ec-4bad-854f-1885a7ea311f"
WOFM01000275.1	RepeatMasker	Unknown	659189	659473	1536	-	.	ID="RND-1_FAMILY-141";Tend="1204";Tstart="940";shortTE="F";uid="7a6dd595-3b63-44c9-8499-f78bda570412"
WOFM01000275.1	RepeatMasker	Unknown	758164	758372	1162	-	.	ID="RND-4_FAMILY-1083";Tend="1797";Tstart="1571";shortTE="F";uid="6b268669-c7f3-4f78-8640-205e09812600"
WOFM01000275.1	RepeatMasker	DNA/TcMar-Tc1	1438092	1438370	497	-	.	ID="RND-6_FAMILY-9127";Tend="1231";Tstart="953";shortTE="F";uid="eea4f05e-2cfe-4d9e-b0da-44f9e5684965"
WOFM01000275.1	RepeatMasker	Unknown	872124	872232	529	-	.	ID="RND-1_FAMILY-865";Tend="1220";Tstart="1105";shortTE="F";uid="4e7528f0-b8fd-4a80-9c2d-cbb6b9c4a7c6"
WOFM01000275.1	RepeatMasker	Unknown	635634	635779	725	-	.	ID="RND-5_FAMILY-2775";Tend="1085";Tstart="945";shortTE="F";uid="8f106fc9-cca9-4dcf-9023-b2013e12d256"
WOFM01000275.1	RepeatMasker	Unknown	1260892	1261124	1237	-	.	ID="RND-4_FAMILY-1024";Tend="1314";Tstart="1063";shortTE="F";uid="4cdaf873-5b6f-48f5-9901-6e8acda2aa24"
WOFM01000275.1	RepeatMasker	Unknown	1221131	1221881	3181	-	.	ID="RND-1_FAMILY-38";Tend="3247";Tstart="2594";shortTE="F";uid="cf511e8f-bf93-433e-9cc0-9775c9695a3d"
WOFM01000275.1	RepeatMasker	Unknown	826071	826261	560	-	.	ID="RND-1_FAMILY-159";Tend="1469";Tstart="1264";shortTE="F";uid="112ddb8d-281d-4448-8932-1dab76a0aff0"
WOFM01000275.1	RepeatMasker	LTR/Copia	693346	693587	1901	-	.	ID="RND-4_FAMILY-344";Tend="1019";Tstart="780";shortTE="F";uid="76ddaa72-ac13-48d6-92c6-50b16344bfb1"
WOFM01000275.1	RepeatMasker	Unknown	1334905	1335358	2791	-	.	ID="RND-6_FAMILY-2894";Tend="1930";Tstart="1478";shortTE="F";uid="066099ff-75d3-46e3-ae26-c0ec3bdb4d13"
WOFM01000275.1	RepeatMasker	Unknown	44019	44615	1304	-	.	ID="RND-1_FAMILY-339";Tend="1615";Tstart="976";shortTE="F";uid="0c6bd54a-260f-47f3-aca2-388265bbfea4"
WOFM01000275.1	RepeatMasker	DNA/Crypton-I	1323498	1323840	512	-	.	ID="RND-4_FAMILY-334";TEgroup="ctg_194%7CRND-4_FAMILY-334%7C2";Tend="1687";Tstart="964";shortTE="F";uid="215c1992-88c1-4dd0-b587-0a5a55c39d22"
WOFM01000275.1	RepeatMasker	Unknown	800031	800735	2504	-	.	ID="RND-5_FAMILY-1266";Tend="1747";Tstart="992";shortTE="F";uid="10a4ce90-4901-46b0-945f-b58a1f88560c"
WOFM01000275.1	RepeatMasker	Unknown	816547	817285	4621	-	.	ID="RND-1_FAMILY-778";Tend="1588";Tstart="817";shortTE="F";uid="3048b0b8-a4a8-4da7-9ecc-49ebf78c0f95"
WOFM01000275.1	RepeatMasker	Unknown	650409	650842	3076	-	.	ID="RND-6_FAMILY-9161";Tend="1228";Tstart="795";shortTE="F";uid="f6621f62-41ff-4d28-a588-de0dfc286198"
WOFM01000275.1	RepeatMasker	Unknown	1346746	1346942	1117	-	.	ID="RND-4_FAMILY-1370";Tend="1231";Tstart="1033";shortTE="F";uid="d3a71773-de2b-43f2-9c83-89acd28b5446"
WOFM01000275.1	RepeatMasker	Unknown	208815	209314	2675	-	.	ID="RND-1_FAMILY-703";Tend="1542";Tstart="1031";shortTE="F";uid="60309f87-aab2-4ef8-87e0-57c006d524e8"
WOFM01000275.1	RepeatMasker	DNA/Ginger-2	1516031	1516136	609	-	.	ID="RND-4_FAMILY-572";Tend="1015";Tstart="900";shortTE="F";uid="c03584c3-cbb5-40b9-a446-2718c20b1804"
WOFM01000275.1	RepeatMasker	Unknown	956951	957243	1716	-	.	ID="RND-6_FAMILY-1914";Tend="2578";Tstart="2298";shortTE="F";uid="e25a86ee-03f3-4274-8f6a-9d9365d27349"
WOFM01000275.1	RepeatMasker	DNA/Crypton-I	1506506	1506610	723	-	.	ID="RND-1_FAMILY-337";Tend="1023";Tstart="919";shortTE="F";uid="d8dabfd4-5508-4b1e-a9e6-9879a4ddea31"
WOFM01000275.1	RepeatMasker	LTR/Gypsy	1244644	1251611	45189	-	.	ID="RND-5_FAMILY-1723";Tend="6975";Tstart="1";shortTE="F";uid="f5ba98b3-3c05-4353-bebd-be59a08d00ec"
WOFM01000275.1	RepeatMasker	Unknown	319999	320131	578	-	.	ID="RND-1_FAMILY-175";Tend="980";Tstart="872";shortTE="F";uid="65465c35-9f27-4a15-8105-4fd147f5db39"
WOFM01000275.1	RepeatMasker	Unknown	353363	353673	1373	-	.	ID="RND-2_FAMILY-36";Tend="1646";Tstart="1335";shortTE="F";uid="68c0c176-8001-449b-926b-c29a87a7b96f"
WOFM01000275.1	RepeatMasker	Unknown	1269365	1269502	477	-	.	ID="RND-1_FAMILY-679";Tend="1066";Tstart="916";shortTE="F";uid="740792f4-cec9-4043-b497-10f19ccf7ccf"
WOFM01000275.1	RepeatMasker	LTR/Copia	1265419	1265673	1360	-	.	ID="RND-4_FAMILY-1323";Tend="690";Tstart="436";shortTE="F";uid="82101750-935e-40ab-bcca-eff6ffff26cc"
WOFM01000275.1	RepeatMasker	Unknown	829936	830242	2032	-	.	ID="RND-1_FAMILY-60";Tend="1403";Tstart="1099";shortTE="F";uid="994ddf26-9d98-4ad2-9209-1b4221c3a7de"
WOFM01000275.1	RepeatMasker	Unknown	1214245	1214540	804	-	.	ID="RND-1_FAMILY-328";Tend="1282";Tstart="1010";shortTE="F";uid="a91355de-00c3-45f5-b221-20332e54bc79"
WOFM01000275.1	RepeatMasker	DNA	141521	141673	1083	-	.	ID="RND-5_FAMILY-4767";Tend="1050";Tstart="888";shortTE="F";uid="918129aa-9813-4beb-a284-d51f2c37ee82"
WOFM01000275.1	RepeatMasker	Unknown	956802	956952	944	-	.	ID="RND-1_FAMILY-871";Tend="1774";Tstart="1624";shortTE="F";uid="6662773f-a473-43a5-89c5-7b1128e67972"
WOFM01000275.1	RepeatMasker	DNA/MULE-MuDR?	497310	497797	2647	-	.	ID="RND-5_FAMILY-901";Tend="1444";Tstart="920";shortTE="F";uid="f0ffcc48-95d5-4899-87dd-d7d94f21d9a4"
WOFM01000275.1	RepeatMasker	Unknown	85861	86012	941	-	.	ID="RND-4_FAMILY-282";Tend="1263";Tstart="1116";shortTE="F";uid="840b7403-8ded-440c-9753-57a0c2b30326"
WOFM01000275.1	RepeatMasker	Unknown	58444	58714	1881	-	.	ID="RND-5_FAMILY-3740";Tend="1206";Tstart="937";shortTE="F";uid="4f2b5a3e-c0dd-424f-9ab4-0642b86c9200"
WOFM01000275.1	RepeatMasker	Unknown	866380	866523	783	-	.	ID="RND-1_FAMILY-814";Tend="955";Tstart="813";shortTE="F";uid="38b631d0-a745-4264-9315-d3511bcb21cb"
WOFM01000275.1	RepeatMasker	Unknown	1510129	1511189	709	-	.	ID="RND-4_FAMILY-754";TEgroup="ctg_194%7CRND-4_FAMILY-754%7C1";Tend="1874";Tstart="683";shortTE="F";uid="5483322e-cf97-48c9-b547-b85df4367eb5"
WOFM01000275.1	RepeatMasker	Unknown	337666	338204	4371	-	.	ID="RND-5_FAMILY-121";Tend="1422";Tstart="892";shortTE="F";uid="f8d1f851-ca12-41c0-8ec5-3af338776da6"
WOFM01000275.1	RepeatMasker	Unknown	1015186	1015347	1017	-	.	ID="RND-1_FAMILY-247";Tend="1354";Tstart="1193";shortTE="F";uid="11bc20bd-9373-4812-8a20-ab38adb27e5c"
WOFM01000275.1	RepeatMasker	Unknown	436175	436386	1013	-	.	ID="RND-3_FAMILY-565";Tend="1478";Tstart="1241";shortTE="F";uid="f3a87d02-f9fb-474c-8505-6354d49f7fc4"
WOFM01000275.1	RepeatMasker	DNA/TcMar-Tc1	494323	494492	689	-	.	ID="RND-4_FAMILY-659";Tend="1267";Tstart="1095";shortTE="F";uid="62fffb0e-85f2-41ed-976d-b2e4d6578150"
WOFM01000275.1	RepeatMasker	Unknown	1300243	1300489	489	-	.	ID="RND-5_FAMILY-140";Tend="1236";Tstart="991";shortTE="F";uid="60f4838d-cc61-46c2-b4b1-59a473835a2a"
WOFM01000275.1	RepeatMasker	LTR/Copia	1082740	1083042	2003	-	.	ID="RND-3_FAMILY-708";Tend="964";Tstart="662";shortTE="F";uid="1554a96b-1f1a-4774-92ac-a4307fc9c259"
WOFM01000275.1	RepeatMasker	Unknown	372118	372727	4532	-	.	ID="RND-6_FAMILY-2037";Tend="1448";Tstart="839";shortTE="F";uid="5ee5cbea-25fc-46f5-99e9-471c2cc33db9"
WOFM01000275.1	RepeatMasker	Unknown	500718	501149	2583	-	.	ID="RND-5_FAMILY-271";Tend="2009";Tstart="1568";shortTE="F";uid="a45dc2e1-e2ac-4e3e-8356-5eb953215af8"
WOFM01000275.1	RepeatMasker	Unknown	1333963	1334349	2593	-	.	ID="RND-4_FAMILY-2933";Tend="1363";Tstart="976";shortTE="F";uid="7fc70735-2e31-4c5f-a4c4-6a323e179525"
WOFM01000275.1	RepeatMasker	Unknown	418195	418340	1005	-	.	ID="RND-1_FAMILY-247";Tend="1359";Tstart="1217";shortTE="F";uid="7eebbbae-64f4-4da6-b051-3e63b85fb3e2"
WOFM01000275.1	RepeatMasker	LTR/Gypsy	1518196	1518652	809	-	.	ID="RND-5_FAMILY-1656";Tend="1450";Tstart="974";shortTE="F";uid="75b00ed4-f36a-4cfa-a86d-64dfcbdbff7f"
WOFM01000275.1	RepeatMasker	Unknown	139412	141251	4452	-	.	ID="RND-4_FAMILY-488";Tend="1856";Tstart="20";shortTE="F";uid="73670722-3ff2-45b2-b270-e655c2b225f9"
WOFM01000275.1	RepeatMasker	LTR/Gypsy	232797	233485	5587	-	.	ID="RND-6_FAMILY-42";Tend="8926";Tstart="8236";shortTE="F";uid="ec0b577e-ea17-40da-9cea-03775f99bbe0"
WOFM01000275.1	RepeatMasker	Unknown	561860	562123	917	-	.	ID="RND-1_FAMILY-8";Tend="1297";Tstart="1041";shortTE="F";uid="c903a9bb-edf9-44a4-82fe-ed4c41559cec"
WOFM01000275.1	RepeatMasker	DNA/TcMar-Fot1	564821	564968	1047	-	.	ID="RND-1_FAMILY-655";Tend="1958";Tstart="1812";shortTE="F";uid="29c7dd87-1f6c-4f27-b1da-0c0e292b2c90"
WOFM01000275.1	RepeatMasker	LTR/Gypsy	673926	674421	2790	-	.	ID="RND-5_FAMILY-1334";Tend="721";Tstart="197";shortTE="F";uid="d84f565e-32f0-4b1a-96d0-86b5e18d1c59"
WOFM01000275.1	RepeatMasker	Unknown	931996	932164	884	-	.	ID="RND-1_FAMILY-197";Tend="1141";Tstart="947";shortTE="F";uid="25f75a7d-7cee-4f0f-b089-41dc65bbf4a6"
WOFM01000275.1	RepeatMasker	DNA/Crypton-I	1480385	1480580	927	-	.	ID="RND-4_FAMILY-246";Tend="989";Tstart="802";shortTE="F";uid="2064766a-9986-48a3-9774-d7c525ad1eca"
WOFM01000275.1	RepeatMasker	Unknown	520302	520827	3068	-	.	ID="RND-1_FAMILY-27";Tend="1269";Tstart="758";shortTE="F";uid="50f5f10f-e9ea-43f0-8713-ce0bdb31aac0"
WOFM01000275.1	RepeatMasker	Unknown	442859	443234	1447	-	.	ID="RND-2_FAMILY-36";Tend="1166";Tstart="782";shortTE="F";uid="89a6eff8-ab9b-4d47-85eb-a79d97707f15"
WOFM01000275.1	RepeatMasker	DNA/TcMar-Tc1	632797	633266	607	-	.	ID="rnd-1_family-992";Tend="2975";Tstart="2517";shortTE="F";uid="a0bcfd7c-9068-4fde-9301-099e94838d41"
WOFM01000275.1	RepeatMasker	Unknown	415610	415797	776	-	.	ID="RND-2_FAMILY-36";Tend="1780";Tstart="1569";shortTE="F";uid="b0251fc9-02fb-4c3f-8992-150b36b545fd"
WOFM01000275.1	RepeatMasker	Unknown	174794	175515	5790	-	.	ID="RND-6_FAMILY-248";Tend="1694";Tstart="970";shortTE="F";uid="c0852c33-4319-49c3-8d7e-a5b5ae1795c6"
WOFM01000275.1	RepeatMasker	Unknown	602486	602610	423	-	.	ID="RND-6_FAMILY-5387";Tend="1376";Tstart="1266";shortTE="F";uid="3abed011-5451-466e-8a4d-89f112383823"
WOFM01000275.1	RepeatMasker	LTR/Copia	51163	58119	46005	-	.	ID="RND-6_FAMILY-1429";Tend="6970";Tstart="1";shortTE="F";uid="28a3618c-a1c6-457e-a279-23b27b5a30c3"
WOFM01000275.1	RepeatMasker	Unknown	572882	573308	2930	-	.	ID="RND-1_FAMILY-31";Tend="1185";Tstart="762";shortTE="F";uid="a03d69d1-0e7e-445c-aebc-9bd5a95f878a"
WOFM01000275.1	RepeatMasker	Unknown	1157964	1158157	1142	-	.	ID="RND-2_FAMILY-36";Tend="1346";Tstart="1153";shortTE="F";uid="320540ca-45e6-4d06-be71-8a40b5c57f0f"
WOFM01000275.1	RepeatMasker	Unknown	230263	230624	1638	-	.	ID="RND-1_FAMILY-56";TEgroup="ctg_194%7CRND-1_FAMILY-56%7C1";Tend="1443";Tstart="960";shortTE="T";uid="36d9c4a7-5e54-402d-ba05-16d9f6b90d3d"
WOFM01000275.1	RepeatMasker	Unknown	1182405	1182834	1371	-	.	ID="RND-5_FAMILY-677";TEgroup="ctg_194%7CRND-5_FAMILY-677%7C1";Tend="1530";Tstart="964";shortTE="F";uid="06fb4fca-24fa-4468-99d9-20edae719283"
WOFM01000275.1	RepeatMasker	LTR/Copia	726769	729856	24613	-	.	ID="RND-1_FAMILY-123";Tend="8107";Tstart="5018";shortTE="F";uid="cc8eb555-5e06-4dd5-94c1-28a68f285c9e"
WOFM01000275.1	RepeatMasker	Unknown	363896	364214	2095	-	.	ID="RND-1_FAMILY-679";Tend="1234";Tstart="917";shortTE="F";uid="7bebd21c-9047-42f7-b461-4425918e4f9c"
WOFM01000275.1	RepeatMasker	Unknown	735066	735249	1274	-	.	ID="RND-1_FAMILY-70";Tend="1167";Tstart="995";shortTE="F";uid="b28bb570-7703-4ff6-acb1-79018cff60f2"
WOFM01000275.1	RepeatMasker	Unknown	1403828	1404066	1215	-	.	ID="RND-1_FAMILY-10";Tend="1841";Tstart="1574";shortTE="F";uid="74d95f80-3b5e-46eb-90c3-649f73510d9e"
WOFM01000275.1	RepeatMasker	Unknown	37303	39583	13155	-	.	ID="RND-6_FAMILY-6646";Tend="2302";Tstart="26";shortTE="F";uid="6f72e7f1-ad27-4358-b3bf-e90df842adf2"
WOFM01000275.1	RepeatMasker	Unknown	204550	206631	10626	-	.	ID="RND-6_FAMILY-756";TEgroup="ctg_194%7CRND-6_FAMILY-756%7C1";Tend="1693";Tstart="1";shortTE="F";uid="91b02b21-f9f7-4481-9066-b052c29d5787"
WOFM01000275.1	RepeatMasker	Unknown	883344	884948	9148	-	.	ID="RND-6_FAMILY-3418";Tend="1868";Tstart="428";shortTE="F";uid="c018ec61-0610-4624-ad75-f0559f911295"
WOFM01000275.1	RepeatMasker	LTR/Gypsy	814525	814978	3950	-	.	ID="RND-1_FAMILY-259";Tend="3176";Tstart="2722";shortTE="F";uid="01cb00c6-3e8c-4b96-a4a3-ef7b3c250831"
WOFM01000275.1	RepeatMasker	Unknown	79020	79282	1569	-	.	ID="RND-6_FAMILY-2831";Tend="1226";Tstart="957";shortTE="F";uid="c3959da9-aa2d-4819-abc5-06ce94f7d229"
WOFM01000275.1	RepeatMasker	Unknown	415893	416052	965	-	.	ID="RND-5_FAMILY-733";Tend="1066";Tstart="904";shortTE="F";uid="b5391834-974a-4f63-abf8-004704c3e6cf"
WOFM01000275.1	RepeatMasker	LTR/Gypsy	1008854	1012948	31844	-	.	ID="RND-5_FAMILY-1334";Tend="4263";Tstart="182";shortTE="F";uid="d36671e0-dfaf-48d7-bc9a-4b134177257d"
WOFM01000275.1	RepeatMasker	LTR/Pao	1350863	1360600	57897	-	.	ID="RND-6_FAMILY-582";Tend="10260";Tstart="708";shortTE="F";uid="7d8669a5-5b0e-4942-9ce0-e617ba19d1eb"
WOFM01000275.1	RepeatMasker	LTR/Pao	162146	162499	904	-	.	ID="RND-1_FAMILY-185";Tend="2868";Tstart="2470";shortTE="F";uid="77a73a58-6852-46d0-850b-c88f7cf68f94"
WOFM01000275.1	RepeatMasker	Unknown	431058	431354	441	-	.	ID="RND-1_FAMILY-141";Tend="1205";Tstart="922";shortTE="F";uid="daeb0222-1858-4658-b303-c943ff639506"
WOFM01000275.1	RepeatMasker	DNA/TcMar-Tc1	633424	635675	16823	-	.	ID="RND-1_FAMILY-992";Tend="2948";Tstart="578";shortTE="F";uid="f305fda2-6df4-4531-8291-e71a0dfacaaa"
WOFM01000275.1	RepeatMasker	Unknown	1455272	1455414	1475	-	.	ID="RND-1_FAMILY-424";Tend="4451";Tstart="3881";shortTE="F";uid="837bcbaf-74a9-4616-a283-c290f9c62f65"
WOFM01000275.1	RepeatMasker	Unknown	452578	452956	2798	-	.	ID="RND-1_FAMILY-868";Tend="1288";Tstart="923";shortTE="F";uid="0414ca07-0197-4ad8-999d-0cb8e77d3518"
WOFM01000275.1	RepeatMasker	Unknown	1317125	1317382	984	-	.	ID="RND-1_FAMILY-117";Tend="1224";Tstart="954";shortTE="F";uid="402ecc87-9621-48b0-b892-ff79db55b2c8"
WOFM01000275.1	RepeatMasker	Unknown	23944	26225	13160	-	.	ID="RND-6_FAMILY-6646";Tend="2302";Tstart="26";shortTE="F";uid="b0650509-6ace-4479-9f9b-617c4580e66a"
WOFM01000275.1	RepeatMasker	Unknown	1091909	1092224	1885	-	.	ID="RND-1_FAMILY-670";Tend="1280";Tstart="936";shortTE="F";uid="baa605ab-46bb-46fc-8a37-8b4d66363546"
WOFM01000275.1	RepeatMasker	Unknown	678195	678305	654	-	.	ID="RND-1_FAMILY-141";Tend="1235";Tstart="1122";shortTE="F";uid="31612bd7-d588-4cc3-80cf-c0c24584b0e6"
WOFM01000275.1	RepeatMasker	Unknown	801983	802512	2941	-	.	ID="RND-1_FAMILY-198";Tend="1469";Tstart="939";shortTE="F";uid="3b931be7-3531-4c59-8289-b7d1a48894c6"
WOFM01000275.1	RepeatMasker	Unknown	1045564	1045673	470	-	.	ID="RND-4_FAMILY-9";Tend="909";Tstart="808";shortTE="F";uid="e9d0c593-1ef8-4242-828e-9dcf0bad727e"
WOFM01000275.1	RepeatMasker	Unknown	1420500	1422345	3899	-	.	ID="RND-2_FAMILY-36";Tend="1590";Tstart="617";shortTE="F";uid="0bbfd4f5-0d08-445a-8c1a-b69984e8abb3"
WOFM01000275.1	RepeatMasker	Unknown	476702	477429	4317	-	.	ID="RND-1_FAMILY-495";Tend="1616";Tstart="617";shortTE="F";uid="f2d7ec22-535f-4557-9ef2-14d85d716101"
WOFM01000275.1	RepeatMasker	Unknown	467669	468458	4330	-	.	ID="RND-1_FAMILY-768";Tend="1768";Tstart="973";shortTE="F";uid="81f54915-983a-49f8-838c-e0d9a0edef20"
WOFM01000275.1	RepeatMasker	Unknown	190324	190647	662	-	.	ID="RND-6_FAMILY-3016";Tend="2397";Tstart="2072";shortTE="F";uid="cf17a98b-0d80-4fa1-96e2-5a6b73628d52"
WOFM01000275.1	RepeatMasker	Unknown	1514906	1515009	421	-	.	ID="RND-4_FAMILY-900";Tend="1633";Tstart="1531";shortTE="F";uid="3f98da26-6596-4c84-93eb-681a56fc267c"
WOFM01000275.1	RepeatMasker	DNA	398715	399376	2190	-	.	ID="RND-5_FAMILY-3205";Tend="1227";Tstart="556";shortTE="F";uid="bbf6fd07-6f6b-4e9a-8da5-aaa905a66e33"
WOFM01000275.1	RepeatMasker	LTR/Copia	693633	699096	48172	-	.	ID="RND-6_FAMILY-57";Tend="6217";Tstart="756";shortTE="F";uid="a88d2939-7636-4378-b721-5d54fc33bfd9"
WOFM01000275.1	RepeatMasker	Unknown	1105205	1105553	1518	-	.	ID="RND-5_FAMILY-762";Tend="1294";Tstart="951";shortTE="F";uid="ac6a1284-cfef-4ed8-877c-5cafa6010502"
WOFM01000275.1	RepeatMasker	LTR/Copia	1410053	1410245	1256	-	.	ID="RND-1_FAMILY-671";Tend="7434";Tstart="7242";shortTE="F";uid="4bdb014a-062c-4b9c-b59b-23e09c7d8302"
WOFM01000275.1	RepeatMasker	Unknown	274960	275083	690	-	.	ID="RND-1_FAMILY-117";Tend="1173";Tstart="1040";shortTE="F";uid="bd2dbd0e-cf3f-4c7b-ac02-f30187184313"
WOFM01000275.1	RepeatMasker	LTR/Copia	678302	685073	41438	-	.	ID="RND-4_FAMILY-344";Tend="7803";Tstart="1011";shortTE="F";uid="b07135e2-c8de-486a-8662-19d3ce19b3ac"
WOFM01000275.1	RepeatMasker	Unknown	319840	320000	1075	-	.	ID="RND-1_FAMILY-75";Tend="1121";Tstart="961";shortTE="F";uid="3fb12561-d161-4188-94ad-12a6c67f3e27"
WOFM01000275.1	RepeatMasker	RC/Helitron	276738	277340	3355	-	.	ID="RND-1_FAMILY-466";Tend="1589";Tstart="916";shortTE="F";uid="1c5ad9d9-22d6-45ad-88bd-d51080c2886f"
WOFM01000275.1	RepeatMasker	Unknown	1092245	1092363	819	-	.	ID="RND-1_FAMILY-58";Tend="1258";Tstart="1140";shortTE="F";uid="09b6d703-49b3-4ef7-8d36-45429bd10fc5"
WOFM01000275.1	RepeatMasker	Unknown	1430818	1431291	759	-	.	ID="RND-5_FAMILY-1735";TEgroup="ctg_194%7CRND-5_FAMILY-1735%7C1";Tend="1416";Tstart="1018";shortTE="F";uid="18dd98b6-ef3c-4b58-a0c1-d54f227d8b3e"
WOFM01000275.1	RepeatMasker	Unknown	274835	274946	655	-	.	ID="RND-1_FAMILY-126";Tend="1728";Tstart="1617";shortTE="F";uid="01d4fd6b-4aeb-4c94-aeca-9bc4e330e5f3"
WOFM01000275.1	RepeatMasker	LTR/Copia	46575	48839	16091	-	.	ID="RND-1_FAMILY-113";Tend="7940";Tstart="5652";shortTE="F";uid="739d346a-92e3-4964-b7a1-c489572deb85"
WOFM01000275.1	RepeatMasker	Unknown	1163406	1163663	849	-	.	ID="RND-5_FAMILY-1463";Tend="1383";Tstart="1125";shortTE="F";uid="be6d3726-617e-4d1d-ac13-3a908567c1b0"
WOFM01000275.1	RepeatMasker	DNA/TcMar-Tigger	892214	892708	2633	-	.	ID="RND-4_FAMILY-740";Tend="1494";Tstart="973";shortTE="F";uid="cabc11b8-9514-44e5-9883-60e558d5c53b"
WOFM01000275.1	RepeatMasker	RC/Helitron	957580	958117	4563	-	.	ID="RND-4_FAMILY-8";Tend="1756";Tstart="1219";shortTE="F";uid="b480f9d7-c80b-4007-84d4-5d5b6f46c208"
WOFM01000275.1	RepeatMasker	Unknown	1228954	1229057	516	-	.	ID="RND-5_FAMILY-1103";Tend="1322";Tstart="1219";shortTE="F";uid="aa90dc4e-a415-4016-9b49-e39b540d1026"
WOFM01000275.1	RepeatMasker	Unknown	39639	40192	986	-	.	ID="RND-4_FAMILY-2537";Tend="2092";Tstart="1319";shortTE="F";uid="287ff777-5382-4b82-b1cf-008ee3bb61a3"
WOFM01000275.1	RepeatMasker	Unknown	72618	73028	903	-	.	ID="RND-6_FAMILY-5871";TEgroup="ctg_194%7CRND-6_FAMILY-5871%7C1";Tend="1179";Tstart="967";shortTE="F";uid="06b45061-70d1-468a-ad33-d399cfdfa826"
WOFM01000275.1	RepeatMasker	Unknown	1528760	1528960	944	-	.	ID="RND-5_FAMILY-784";Tend="1093";Tstart="886";shortTE="F";uid="d99cff7b-9c73-4957-aeef-3128e74603ff"
WOFM01000275.1	RepeatMasker	Unknown	434816	434977	2144	-	.	ID="RND-4_FAMILY-265";Tend="1720";Tstart="916";shortTE="F";uid="d3b65d91-a144-4149-aa34-f0216163ee81"
WOFM01000275.1	RepeatMasker	Unknown	61476	61590	493	-	.	ID="RND-3_FAMILY-213";Tend="990";Tstart="876";shortTE="F";uid="b70e9070-3034-4ddf-91d0-4e233fa83cbc"
WOFM01000275.1	RepeatMasker	LTR/Copia	1256822	1257141	462	-	.	ID="RND-6_FAMILY-869";Tend="1082";Tstart="758";shortTE="F";uid="fad22f60-4588-4c77-98ce-f43b262d1c00"
WOFM01000275.1	RepeatMasker	Unknown	1179901	1180053	1094	-	.	ID="RND-1_FAMILY-247";Tend="1349";Tstart="1191";shortTE="F";uid="f48818e5-85dd-45ed-b3e5-ec063fc0828e"
WOFM01000275.1	RepeatMasker	Unknown	216575	217744	9637	-	.	ID="RND-1_FAMILY-145";Tend="2070";Tstart="901";shortTE="F";uid="152356f0-6397-427b-9cc4-cebf6e6bc58e"
WOFM01000275.1	RepeatMasker	DNA/Sola-1	1337721	1338092	779	-	.	ID="RND-5_FAMILY-2465";Tend="1694";Tstart="1331";shortTE="F";uid="134bef97-7027-4009-bc5b-b02d90001478"
WOFM01000275.1	RepeatMasker	Unknown	46336	46587	1737	-	.	ID="RND-1_FAMILY-868";Tend="1289";Tstart="1035";shortTE="F";uid="e6193c9a-cfb3-4700-bbee-68c22655d654"
WOFM01000275.1	RepeatMasker	Unknown	933360	933964	3379	-	.	ID="RND-5_FAMILY-522";Tend="1357";Tstart="724";shortTE="F";uid="20765ccf-d3db-4f6f-bffa-da6c149056f3"
WOFM01000275.1	RepeatMasker	Unknown	1212605	1212731	560	-	.	ID="RND-5_FAMILY-1342";Tend="1069";Tstart="945";shortTE="F";uid="b809eaa6-62ca-4b87-856b-065098e9c499"
WOFM01000275.1	RepeatMasker	Unknown	929131	929476	1006	-	.	ID="RND-5_FAMILY-4398";Tend="1471";Tstart="1108";shortTE="F";uid="2d5c7395-5c54-4c16-8d45-7a7509e5ab84"
WOFM01000275.1	RepeatMasker	Unknown	1219990	1220394	2702	-	.	ID="RND-6_FAMILY-1056";Tend="1235";Tstart="834";shortTE="F";uid="e8bf9947-a95d-4544-85b2-e49ddefb6dd3"
WOFM01000275.1	RepeatMasker	DNA/TcMar-Mariner	555789	556055	710	-	.	ID="RND-5_FAMILY-138";Tend="917";Tstart="644";shortTE="F";uid="52dab7fb-2059-4d65-ba98-83db359848fc"
WOFM01000275.1	RepeatMasker	Unknown	643140	644369	2797	-	.	ID="RND-2_FAMILY-36";Tend="1570";Tstart="617";shortTE="F";uid="80d44fde-f16c-481e-8d54-cb1245d3339e"
WOFM01000275.1	RepeatMasker	DNA/Crypton-I	241657	242025	1935	-	.	ID="RND-6_FAMILY-470";Tend="1212";Tstart="799";shortTE="F";uid="4a52d50f-23d2-4301-b0fa-ec3a3a2a25f3"
WOFM01000275.1	RepeatMasker	LTR/Copia	1082291	1082452	981	-	.	ID="RND-1_FAMILY-334";Tend="1049";Tstart="888";shortTE="F";uid="32ff7bb3-4288-4181-8bb0-5d15bd54a634"
WOFM01000275.1	RepeatMasker	DNA/CMC-EnSpm	972572	972750	623	-	.	ID="RND-6_FAMILY-476";Tend="1891";Tstart="1702";shortTE="F";uid="bda48fc6-0c25-44de-9d89-598114220243"
WOFM01000275.1	RepeatMasker	Unknown	294565	295347	3278	-	.	ID="RND-1_FAMILY-1";Tend="2054";Tstart="1104";shortTE="F";uid="34b35d92-3fab-487f-a826-7b97e37c1365"
WOFM01000275.1	RepeatMasker	DNA	573480	573784	1657	-	.	ID="RND-5_FAMILY-3205";Tend="1523";Tstart="1230";shortTE="F";uid="a540aba4-ea1f-421d-ad3c-c5ed1615e01e"
WOFM01000275.1	RepeatMasker	Unknown	1500121	1500308	524	-	.	ID="RND-1_FAMILY-117";Tend="1227";Tstart="1047";shortTE="F";uid="e16dad04-f1d2-41d7-8814-caecd3e205b5"
WOFM01000275.1	RepeatMasker	Unknown	325480	325652	1295	-	.	ID="RND-1_FAMILY-175";Tend="1044";Tstart="867";shortTE="F";uid="8a36dab4-91c8-4497-acd5-91b7e9f944cb"
WOFM01000275.1	RepeatMasker	Unknown	277591	277859	1094	-	.	ID="RND-6_FAMILY-1182";Tend="1300";Tstart="1023";shortTE="F";uid="bbfe0924-5115-4dc5-b0de-365987f7351d"
WOFM01000275.1	RepeatMasker	Unknown	353202	353351	437	-	.	ID="RND-6_FAMILY-1327";Tend="1425";Tstart="1264";shortTE="F";uid="63619b7f-6f4a-4ea0-a08c-075651cf4ec8"
WOFM01000275.1	RepeatMasker	Unknown	927289	927412	436	-	.	ID="RND-5_FAMILY-3473";Tend="1084";Tstart="962";shortTE="F";uid="70d4b925-ba95-4b07-86a0-2e05a92d76d6"
WOFM01000275.1	RepeatMasker	DNA/Kolobok-T2?	396875	397279	2437	-	.	ID="RND-1_FAMILY-67";Tend="1152";Tstart="734";shortTE="F";uid="b5332527-c1ba-482e-8520-5f669608e716"
WOFM01000275.1	RepeatMasker	Unknown	1302037	1302238	972	-	.	ID="RND-3_FAMILY-379";Tend="1171";Tstart="943";shortTE="F";uid="3f2d71e8-9bf9-4037-8839-1ac99e703366"
WOFM01000275.1	RepeatMasker	DNA/Crypton-I	144340	144488	578	-	.	ID="RND-6_FAMILY-1565";Tend="789";Tstart="631";shortTE="F";uid="1a081ea1-b74a-4270-be58-0bea26164214"
WOFM01000275.1	RepeatMasker	Unknown	215942	216427	1284	-	.	ID="RND-6_FAMILY-14885";TEgroup="ctg_194%7CRND-6_FAMILY-14885%7C3";Tend="1013";Tstart="830";shortTE="F";uid="eb2647c5-976a-4937-82ba-674bbf4bd96e"
WOFM01000275.1	RepeatMasker	LINE/CR1	1043981	1044394	2792	-	.	ID="RND-5_FAMILY-655";Tend="1394";Tstart="1003";shortTE="F";uid="3aae3fda-fd8f-48ac-8097-bcf0df4a438b"
WOFM01000275.1	RepeatMasker	DNA/Maverick	735679	739433	18158	-	.	ID="rnd-6_family-3885";Tend="6024";Tstart="2326";shortTE="F";uid="12489d7a-949e-4e93-b20d-496496949fbb"
WOFM01000275.1	RepeatMasker	Unknown	1091759	1091903	827	-	.	ID="RND-1_FAMILY-624";Tend="1290";Tstart="1144";shortTE="F";uid="b13013c4-f892-4b70-8fc6-017725f1c9fd"
WOFM01000275.1	RepeatMasker	DNA/MULE-MuDR	456969	457190	893	-	.	ID="RND-6_FAMILY-1081";Tend="1445";Tstart="1242";shortTE="F";uid="c696e950-d400-4a9b-8774-79f1e5ee4141"
WOFM01000275.1	RepeatMasker	Unknown	1499737	1500124	2233	-	.	ID="RND-5_FAMILY-397";Tend="1246";Tstart="867";shortTE="F";uid="60986bc7-e5c7-4ce0-bd46-f3d8a645dddc"
WOFM01000275.1	RepeatMasker	Unknown	1057949	1058098	1003	-	.	ID="RND-1_FAMILY-247";Tend="1346";Tstart="1197";shortTE="F";uid="198ea7fa-9ed5-440a-9999-3dc2eb52bb30"
WOFM01000275.1	RepeatMasker	Unknown	491193	491322	703	-	.	ID="RND-4_FAMILY-1470";Tend="1542";Tstart="1417";shortTE="F";uid="e691b44f-c33a-4fd5-a4b4-15de9dc8f6b5"
WOFM01000275.1	RepeatMasker	Unknown	632688	632796	971	-	.	ID="RND-6_FAMILY-29";Tend="1994";Tstart="1910";shortTE="F";uid="81d7abec-3053-475a-9cb3-c16412b47711"
WOFM01000275.1	RepeatMasker	Unknown	1397984	1398317	1595	-	.	ID="RND-4_FAMILY-1923";Tend="1276";Tstart="971";shortTE="F";uid="67db692b-962f-483e-9ca5-de7514ad5056"
WOFM01000275.1	RepeatMasker	Unknown	1270683	1270820	624	-	.	ID="RND-4_FAMILY-900";Tend="1634";Tstart="1502";shortTE="F";uid="6c14e81c-915a-4462-9958-add2af7bfc8d"
WOFM01000275.1	RepeatMasker	Unknown	398153	398407	1220	-	.	ID="RND-4_FAMILY-305";Tend="1145";Tstart="905";shortTE="F";uid="c3f15468-11cb-4b82-b66e-2e0f5b9e600d"
WOFM01000275.1	RepeatMasker	Unknown	118977	119480	709	-	.	ID="RND-1_FAMILY-738";TEgroup="ctg_194%7CRND-1_FAMILY-738%7C1";Tend="1695";Tstart="988";shortTE="F";uid="0d01f296-104e-4dd7-9641-5e1035cc0f33"
WOFM01000275.1	RepeatMasker	Unknown	1346272	1346739	2240	-	.	ID="RND-5_FAMILY-1447";Tend="1524";Tstart="1074";shortTE="F";uid="7ac0cb09-353f-483f-a965-a0faf05a43cf"
WOFM01000275.1	RepeatMasker	Unknown	312081	312310	1241	-	.	ID="RND-4_FAMILY-305";Tend="1141";Tstart="910";shortTE="F";uid="1cf2af0e-3efe-4875-a3f6-2479ff02e517"
WOFM01000275.1	RepeatMasker	DNA/hAT-Blackjack	341979	342174	1538	-	.	ID="RND-6_FAMILY-8908";Tend="1090";Tstart="893";shortTE="F";uid="00f03eaa-ac4f-4c83-a602-d9847cf34ad1"
WOFM01000275.1	RepeatMasker	Unknown	1324386	1324490	627	-	.	ID="RND-1_FAMILY-865";Tend="1219";Tstart="1107";shortTE="F";uid="fc9b754d-a40a-4822-b86a-d513555480d6"
WOFM01000275.1	RepeatMasker	LTR/Gypsy	615552	615993	2840	-	.	ID="RND-6_FAMILY-112";Tend="4449";Tstart="4014";shortTE="F";uid="5ede17e1-1e78-4065-ace3-4528d51134af"
WOFM01000275.1	RepeatMasker	LTR/Copia	400710	400968	643	-	.	ID="RND-6_FAMILY-5219";Tend="3167";Tstart="2901";shortTE="F";uid="a7de6b08-a8b6-41c0-941b-982ffcdbcb84"
WOFM01000275.1	RepeatMasker	LTR/Gypsy	794338	795018	5740	-	.	ID="RND-6_FAMILY-1552";Tend="1447";Tstart="767";shortTE="F";uid="985ea6db-ca70-4a93-a313-8970e00df759"
WOFM01000275.1	RepeatMasker	LTR/Gypsy	1318023	1318560	3905	-	.	ID="RND-1_FAMILY-569";Tend="6474";Tstart="5932";shortTE="F";uid="88e787ec-6703-4a10-9879-336743aa60d8"
WOFM01000275.1	RepeatMasker	LINE/L2	1340973	1341135	446	-	.	ID="L2-10_HMEL";Tend="2181";Tstart="2047";shortTE="F";uid="022f9da0-6c62-4272-8819-7c0297932dcf"
WOFM01000275.1	RepeatMasker	Unknown	972821	972943	497	-	.	ID="RND-1_FAMILY-247";Tend="1353";Tstart="1230";shortTE="F";uid="f0785d4a-c43a-4f9a-8765-51a0bf3c93c1"
WOFM01000275.1	RepeatMasker	Unknown	1238899	1239004	479	-	.	ID="RND-5_FAMILY-1779";Tend="1741";Tstart="1627";shortTE="F";uid="98925ddd-25dd-4f45-98a5-8a48aded399b"
WOFM01000275.1	RepeatMasker	LTR/Gypsy	1374645	1374821	1065	-	.	ID="RND-1_FAMILY-1084";Tend="174";Tstart="1";shortTE="F";uid="5618553c-893f-4570-9d54-652d6d4b63a6"
WOFM01000275.1	RepeatMasker	Unknown	77348	77634	1641	-	.	ID="RND-1_FAMILY-98";Tend="1479";Tstart="1178";shortTE="F";uid="a970b950-7cc2-40cd-93cc-461032ad9295"
WOFM01000275.1	RepeatMasker	DNA/Sola-1	534440	534803	696	-	.	ID="RND-5_FAMILY-2465";Tend="1703";Tstart="1359";shortTE="F";uid="4c0a8dd6-d6ae-4a25-bef2-1b3ba4a0a600"
WOFM01000275.1	RepeatMasker	Unknown	1207874	1208101	1574	-	.	ID="RND-6_FAMILY-9120";Tend="1165";Tstart="945";shortTE="F";uid="9b95e3e9-830a-4f63-8e25-03cc3a4d86f5"
WOFM01000275.1	RepeatMasker	Unknown	188002	188746	3005	-	.	ID="RND-1_FAMILY-638";Tend="1963";Tstart="1210";shortTE="F";uid="561187cc-364b-4b6a-baad-59cbccc54b66"
WOFM01000275.1	RepeatMasker	Unknown	608952	609462	2934	-	.	ID="RND-1_FAMILY-514";Tend="1537";Tstart="974";shortTE="F";uid="8811398f-b98f-4aad-9b02-d463c0b352aa"
WOFM01000275.1	RepeatMasker	Unknown	1057574	1057953	2360	-	.	ID="RND-4_FAMILY-1722";Tend="1724";Tstart="1347";shortTE="F";uid="7687a459-3164-4c10-8f86-2432d9cd2eb2"
WOFM01000275.1	RepeatMasker	Unknown	149251	149383	477	-	.	ID="RND-1_FAMILY-866";Tend="1343";Tstart="1209";shortTE="F";uid="825f66c1-f63f-471c-9300-d685109e4f7d"
WOFM01000275.1	RepeatMasker	Unknown	1217606	1218177	3349	-	.	ID="RND-1_FAMILY-195";Tend="1489";Tstart="931";shortTE="F";uid="87ff0042-4deb-4acc-b69b-fa7a768b9fbc"
WOFM01000275.1	RepeatMasker	Unknown	1506071	1506349	1581	-	.	ID="RND-6_FAMILY-3099";Tend="1232";Tstart="954";shortTE="F";uid="d3d0bbb1-aecc-4fee-84b2-8c4d958466b0"
WOFM01000275.1	RepeatMasker	Unknown	865883	866028	776	-	.	ID="RND-5_FAMILY-784";Tend="1634";Tstart="1493";shortTE="F";uid="4f6d27c0-098c-4d38-88f0-05cb66460d2f"
WOFM01000275.1	RepeatMasker	Unknown	580144	582000	15657	-	.	ID="RND-1_FAMILY-313";Tend="2693";Tstart="841";shortTE="F";uid="6da52253-aebd-47c8-9b27-a13bd1951bba"
WOFM01000275.1	RepeatMasker	Unknown	268776	269096	1869	-	.	ID="RND-5_FAMILY-1744";Tend="1456";Tstart="1138";shortTE="F";uid="f65137f6-26f4-47cf-81ae-7d754de32682"
WOFM01000275.1	RepeatMasker	RC/Helitron	344120	344741	1457	-	.	ID="RND-6_FAMILY-1517";Tend="1549";Tstart="918";shortTE="F";uid="31fa0119-c53d-40ac-848d-c660be87b0c2"
WOFM01000275.1	RepeatMasker	Unknown	1157438	1157969	3464	-	.	ID="RND-6_FAMILY-6556";Tend="1455";Tstart="928";shortTE="F";uid="f58f88a9-445d-4dba-8d79-90bd3117f9e2"
WOFM01000275.1	RepeatMasker	DNA/Kolobok-T2	583209	583708	4056	-	.	ID="RND-6_FAMILY-1261";Tend="1134";Tstart="637";shortTE="F";uid="1eae7b82-5c66-45e9-98f7-df14d888c3a4"
WOFM01000275.1	RepeatMasker	DNA	827790	827910	588	-	.	ID="RND-5_FAMILY-4767";Tend="1016";Tstart="902";shortTE="F";uid="d57fa6d3-44a8-4082-9039-ce318978e1a2"
WOFM01000275.1	RepeatMasker	LTR/Gypsy	16593	16698	648	-	.	ID="RND-5_FAMILY-3256";Tend="4499";Tstart="4399";shortTE="F";uid="f8291804-5540-443b-be3d-9097dc97d97c"
WOFM01000275.1	RepeatMasker	Unknown	1418995	1419647	1938	-	.	ID="RND-6_FAMILY-14429";Tend="1201";Tstart="539";shortTE="F";uid="61ac4ce6-5f71-49ce-9388-fa407c17082d"
WOFM01000275.1	RepeatMasker	DNA/Crypton-I	1303050	1303288	1416	-	.	ID="RND-1_FAMILY-337";Tend="1418";Tstart="1183";shortTE="F";uid="7303c79c-f707-4557-bbd1-e26162a37f07"
WOFM01000275.1	RepeatMasker	Unknown	334592	336034	5929	-	.	ID="RND-6_FAMILY-134";Tend="2562";Tstart="1109";shortTE="F";uid="4a2e3e63-f037-4887-bdc7-643881470775"
WOFM01000275.1	RepeatMasker	RC/Helitron	343289	343555	1489	-	.	ID="RND-5_FAMILY-1045";Tend="1241";Tstart="972";shortTE="F";uid="16189076-6365-47a9-9203-2fd906554992"
WOFM01000275.1	RepeatMasker	Unknown	1040233	1040719	2635	-	.	ID="RND-6_FAMILY-5920";Tend="1351";Tstart="876";shortTE="F";uid="c3c25d60-50e1-4d4e-ba3a-a1ec846872e0"
WOFM01000275.1	RepeatMasker	Unknown	957319	957534	1599	-	.	ID="RND-1_FAMILY-871";Tend="1631";Tstart="1415";shortTE="F";uid="f92cc4a7-b749-4422-ac34-199a8b32ec76"
WOFM01000275.1	RepeatMasker	LTR/Copia	716144	717342	4211	-	.	ID="RND-1_FAMILY-1020";Tend="7767";Tstart="6568";shortTE="F";uid="23b0cccd-26f8-49c1-9102-1e726b957d40"
WOFM01000275.1	RepeatMasker	Unknown	312462	312663	528	-	.	ID="RND-6_FAMILY-734";Tend="1147";Tstart="929";shortTE="F";uid="d6e6da22-6a09-4fe6-9a89-20545e870fe9"
WOFM01000275.1	RepeatMasker	Unknown	1391831	1392001	1168	-	.	ID="RND-1_FAMILY-175";Tend="1043";Tstart="872";shortTE="F";uid="29de43b8-5806-4dcf-8f74-8ffa23d5ec9c"
WOFM01000275.1	RepeatMasker	Unknown	1175487	1175703	1293	-	.	ID="RND-5_FAMILY-1076";Tend="1086";Tstart="874";shortTE="F";uid="cae0730d-3978-4650-bc62-af2667634caa"
WOFM01000275.1	RepeatMasker	Unknown	1261927	1262048	674	-	.	ID="RND-5_FAMILY-5935";Tend="1043";Tstart="921";shortTE="F";uid="5ded7b81-083f-41c1-bc9b-712c2429b3bb"
WOFM01000275.1	RepeatMasker	Unknown	952189	953302	7354	-	.	ID="RND-1_FAMILY-678";Tend="1775";Tstart="636";shortTE="F";uid="8ba8169f-a1b7-4e4f-b910-cab44880938e"
WOFM01000275.1	RepeatMasker	Unknown	1460680	1460875	934	-	.	ID="RND-2_FAMILY-36";Tend="1198";Tstart="1035";shortTE="F";uid="b80aec44-152d-44d9-8c0b-794a2058df71"
WOFM01000275.1	RepeatMasker	LTR/Pao	1435476	1435761	1307	-	.	ID="RND-1_FAMILY-168";Tend="625";Tstart="225";shortTE="F";uid="7853584b-2f76-43b8-9338-90f512a53963"
WOFM01000275.1	RepeatMasker	DNA/Kolobok-T2	1404318	1405667	6851	-	.	ID="RND-4_FAMILY-21";Tend="4108";Tstart="2738";shortTE="F";uid="acce333e-2fe2-41cc-a5c3-5a02c8e63fd9"
WOFM01000275.1	RepeatMasker	LTR/Gypsy	572647	572888	1668	-	.	ID="RND-1_FAMILY-150";Tend="413";Tstart="174";shortTE="F";uid="88e136d0-cff4-4720-bcc5-6a28fbe173da"
WOFM01000275.1	RepeatMasker	Unknown	827927	828085	518	-	.	ID="RND-4_FAMILY-1083";Tend="1272";Tstart="1105";shortTE="F";uid="8cae88b2-d939-4091-87e3-42b80e24109a"
WOFM01000275.1	RepeatMasker	Unknown	1264153	1264745	4713	-	.	ID="RND-1_FAMILY-0";Tend="1678";Tstart="1069";shortTE="F";uid="c053557a-0eb9-4517-854f-76aef1d04505"
WOFM01000275.1	RepeatMasker	LTR/Pao	330073	334593	31026	-	.	ID="RND-1_FAMILY-408";Tend="5300";Tstart="631";shortTE="F";uid="2bf07350-fbf4-431f-a07a-f878f152041e"
WOFM01000275.1	RepeatMasker	LTR/Gypsy	363367	363895	3756	-	.	ID="RND-5_FAMILY-1334";Tend="719";Tstart="197";shortTE="F";uid="e4bc5b12-13c7-4941-8724-bb1f543f7765"
WOFM01000275.1	RepeatMasker	DNA/hAT-hAT19	1055765	1055866	458	-	.	ID="RND-6_FAMILY-4664";Tend="1399";Tstart="1300";shortTE="F";uid="c2555725-ebf5-427e-b3a0-b0bf604d6edc"
WOFM01000275.1	RepeatMasker	DNA/TcMar-Tc1	1189761	1190666	7160	-	.	ID="RND-5_FAMILY-682";Tend="1914";Tstart="1011";shortTE="F";uid="8d0dbb7a-06be-42b0-86e5-9d2731865281"
WOFM01000275.1	RepeatMasker	Unknown	541639	541877	1458	-	.	ID="RND-5_FAMILY-1076";Tend="1106";Tstart="873";shortTE="F";uid="5f1e4490-2cb1-46f0-bc72-93a4cb3c5637"
WOFM01000275.1	RepeatMasker	LTR/Gypsy	236045	237547	6783	-	.	ID="RND-1_FAMILY-150";Tend="7532";Tstart="6042";shortTE="F";uid="0fea477b-fecb-4cf7-850b-420937348553"
WOFM01000275.1	RepeatMasker	Unknown	880466	880571	542	-	.	ID="RND-6_FAMILY-2894";Tend="1569";Tstart="1476";shortTE="F";uid="9f43bc8c-9ef3-47fa-808a-9a587d75418b"
WOFM01000275.1	RepeatMasker	RC/Helitron	415458	415562	502	-	.	ID="RND-5_FAMILY-2749";Tend="1103";Tstart="1000";shortTE="F";uid="e67b504d-b243-4a6a-9b0b-53aa4f15d0b6"
WOFM01000275.1	RepeatMasker	Unknown	1467953	1468297	1768	-	.	ID="RND-5_FAMILY-647";Tend="1220";Tstart="893";shortTE="F";uid="dac1736b-f6b8-4882-90a7-ba392fce3874"
WOFM01000275.1	RepeatMasker	DNA/hAT-hAT19	511406	511602	784	-	.	ID="RND-6_FAMILY-4704";Tend="1574";Tstart="1392";shortTE="F";uid="b51bc86d-8e4a-407f-b7cf-01c3e61b45c9"
WOFM01000275.1	RepeatMasker	Unknown	1360781	1361884	8017	-	.	ID="RND-1_FAMILY-650";Tend="1908";Tstart="825";shortTE="F";uid="f5807636-6a42-48d9-944a-75ad9dd80283"
WOFM01000275.1	RepeatMasker	DNA/Crypton-I	1013171	1013365	585	-	.	ID="RND-4_FAMILY-246";Tend="1091";Tstart="910";shortTE="F";uid="bb95f4da-06b8-47f0-b673-24513667ece5"
WOFM01000275.1	RepeatMasker	LTR/Copia	674422	678203	15061	-	.	ID="RND-1_FAMILY-136";Tend="4742";Tstart="836";shortTE="F";uid="1bc32c71-37d3-455f-880a-44022b67b6e6"
WOFM01000275.1	RepeatMasker	RC/Helitron	267999	268724	4519	-	.	ID="RND-5_FAMILY-2792";Tend="1868";Tstart="1149";shortTE="F";uid="b128178c-97df-49e6-90df-bea590a09166"
WOFM01000275.1	RepeatMasker	Unknown	437918	438243	1291	-	.	ID="RND-1_FAMILY-178";Tend="1275";Tstart="954";shortTE="F";uid="d750aa06-cadf-49de-9778-930a2e57665a"
WOFM01000275.1	RepeatMasker	LTR/Gypsy	762735	763245	4399	-	.	ID="RND-2_FAMILY-73";Tend="1222";Tstart="710";shortTE="F";uid="b56d4793-8ebf-46a7-9bb2-22b48a0f9ec1"
WOFM01000275.1	RepeatMasker	Unknown	80016	80555	3173	-	.	ID="RND-1_FAMILY-10";Tend="1650";Tstart="1114";shortTE="F";uid="462084da-f01c-4b25-bbb5-357abe203811"
WOFM01000275.1	RepeatMasker	LTR/Copia	385718	386083	1630	-	.	ID="RND-1_FAMILY-587";Tend="813";Tstart="459";shortTE="F";uid="87fe072f-6746-4f45-a791-ba119305f0c7"
WOFM01000275.1	RepeatMasker	Unknown	521371	521499	792	-	.	ID="RND-1_FAMILY-145";Tend="994";Tstart="868";shortTE="F";uid="8783de20-195f-43c2-8c34-67274eedf113"
WOFM01000275.1	RepeatMasker	LTR/Copia	1097783	1097970	1384	-	.	ID="RND-6_FAMILY-1429";Tend="6895";Tstart="6710";shortTE="F";uid="470a9310-a11f-436e-8e20-8d1943492a1d"
WOFM01000275.1	RepeatMasker	Unknown	775526	775798	1455	-	.	ID="RND-1_FAMILY-383";Tend="1213";Tstart="939";shortTE="F";uid="a03bdc02-d492-47f1-a031-33654f32529b"
WOFM01000275.1	RepeatMasker	Unknown	1458492	1458965	3310	-	.	ID="RND-6_FAMILY-3407";Tend="1456";Tstart="980";shortTE="F";uid="54792832-6518-462b-b7b8-996c1931574c"
WOFM01000275.1	RepeatMasker	Unknown	1442918	1443614	4412	-	.	ID="RND-6_FAMILY-1182";Tend="1734";Tstart="1011";shortTE="F";uid="19b76878-e08b-4114-b4bb-a885e3d4e78a"
WOFM01000275.1	RepeatMasker	DNA/Academ-1	1502997	1503975	5355	-	.	ID="RND-1_FAMILY-243";Tend="1857";Tstart="834";shortTE="F";uid="c98b1a89-dbba-4254-86ec-9ded68ed9cf0"
WOFM01000275.1	RepeatMasker	DNA/Ginger-2	457602	458208	1049	-	.	ID="RND-4_FAMILY-388";Tend="1203";Tstart="655";shortTE="F";uid="be7236f9-947a-4a9d-9f10-089705cc9998"
WOFM01000275.1	RepeatMasker	Unknown	147224	147549	1240	-	.	ID="RND-6_FAMILY-14885";TEgroup="ctg_194%7CRND-6_FAMILY-14885%7C2";Tend="1957";Tstart="837";shortTE="F";uid="6a8e7361-999b-4b16-937c-faaaa55edab8"
WOFM01000275.1	RepeatMasker	DNA/Academ-1	527918	528795	4666	-	.	ID="RND-1_FAMILY-579";Tend="1832";Tstart="886";shortTE="F";uid="a505272f-eded-4b27-8e22-af9938d1b662"
WOFM01000275.1	RepeatMasker	Unknown	524401	524579	1354	-	.	ID="RND-5_FAMILY-1819";Tend="1007";Tstart="820";shortTE="F";uid="7b8ed56b-c161-4451-bdb9-707c28c56303"
WOFM01000275.1	RepeatMasker	Unknown	1255428	1255562	519	-	.	ID="RND-1_FAMILY-328";Tend="1125";Tstart="995";shortTE="F";uid="526a331c-e82c-4af1-ae9c-8f48b120a43a"
WOFM01000275.1	RepeatMasker	Unknown	532547	533151	3453	-	.	ID="RND-5_FAMILY-994";Tend="1463";Tstart="906";shortTE="F";uid="5b5c6306-5753-4ec5-b8a8-08ffc862608f"
WOFM01000275.1	RepeatMasker	LTR/Gypsy	481948	486425	36746	-	.	ID="RND-5_FAMILY-1334";Tend="4663";Tstart="197";shortTE="F";uid="5004e3f8-7a8e-4661-9822-931e753c3101"
WOFM01000275.1	RepeatMasker	Unknown	70612	71045	2994	-	.	ID="RND-6_FAMILY-3357";Tend="1418";Tstart="978";shortTE="F";uid="50addc19-26f3-456e-b186-8830e506dacb"
WOFM01000275.1	RepeatMasker	LINE/I	60902	61432	407	-	.	ID="RND-1_FAMILY-1098";Tend="809";Tstart="303";shortTE="F";uid="7a277160-feda-4578-8018-8eb68b9fc4cf"
WOFM01000275.1	RepeatMasker	Unknown	528796	529029	947	-	.	ID="RND-6_FAMILY-835";Tend="1046";Tstart="815";shortTE="F";uid="f1fa96ac-94de-425b-a7e4-a2d0f6a4be1a"
WOFM01000275.1	RepeatMasker	DNA/Kolobok-T2	1134934	1135420	2501	-	.	ID="RND-1_FAMILY-15";Tend="1314";Tstart="827";shortTE="F";uid="7c329c9b-fd4a-4ab5-a573-e42f21e5f294"
WOFM01000275.1	RepeatMasker	Unknown	602953	603213	1007	-	.	ID="RND-5_FAMILY-3472";Tend="1229";Tstart="1032";shortTE="F";uid="702f013a-3c50-42fe-8349-b107e1d1a31b"
WOFM01000275.1	RepeatMasker	LTR/Copia	1262058	1262327	2055	-	.	ID="RND-1_FAMILY-948";Tend="4961";Tstart="4691";shortTE="F";uid="43079973-2c84-43c4-bc20-58c35ff4defb"
WOFM01000275.1	RepeatMasker	Unknown	967402	967952	3911	-	.	ID="RND-1_FAMILY-481";Tend="3851";Tstart="3302";shortTE="F";uid="de9e3a76-24b7-4990-aed7-964d43cf6a63"
WOFM01000275.1	RepeatMasker	Unknown	175510	175922	550	-	.	ID="RND-1_FAMILY-684";Tend="1305";Tstart="888";shortTE="F";uid="3fbc9986-0b28-4a9a-a3ae-bff4b9933b6f"
WOFM01000275.1	RepeatMasker	Unknown	207759	208089	1677	-	.	ID="RND-6_FAMILY-44";Tend="1279";Tstart="930";shortTE="F";uid="1ee707f5-ecac-45e6-b83b-317198b76429"
WOFM01000275.1	RepeatMasker	DNA/hAT-Tip100	582358	582978	4621	-	.	ID="RND-5_FAMILY-2448";Tend="2325";Tstart="1664";shortTE="F";uid="027db8f7-ac35-4622-ab95-c739145871b4"
WOFM01000275.1	RepeatMasker	Unknown	1272754	1273137	2367	-	.	ID="RND-1_FAMILY-319";Tend="1371";Tstart="980";shortTE="F";uid="fd89d31a-127e-4cd8-a855-6c6831e127a7"
WOFM01000275.1	RepeatMasker	Unknown	1392497	1392745	1549	-	.	ID="RND-1_FAMILY-169";Tend="1276";Tstart="1046";shortTE="F";uid="b4497e1c-7c16-4b87-875b-0e6e4f20f83a"
WOFM01000275.1	RepeatMasker	Unknown	208086	208430	1579	-	.	ID="RND-2_FAMILY-36";Tend="1233";Tstart="874";shortTE="F";uid="aca7f341-79bf-4408-97ba-82d2279acae7"
WOFM01000275.1	RepeatMasker	DNA/TcMar-Fot1	565481	565938	3007	-	.	ID="RND-1_FAMILY-655";Tend="1751";Tstart="1303";shortTE="F";uid="8ca49f0b-50c9-4aa4-a64c-0f7bcc9033ea"
WOFM01000275.1	RepeatMasker	RC/Helitron	808545	808876	455	-	.	ID="RND-5_FAMILY-2192";Tend="1030";Tstart="695";shortTE="F";uid="3d0f1f05-130d-4eec-848c-75847adff2df"
WOFM01000275.1	RepeatMasker	DNA/hAT-Ac	1297717	1297977	1600	-	.	ID="RND-5_FAMILY-581";Tend="1213";Tstart="963";shortTE="F";uid="ef5c0c8b-0643-4ebc-90e6-7957b4fb9046"
WOFM01000275.1	RepeatMasker	Unknown	427178	427572	2539	-	.	ID="RND-1_FAMILY-56";Tend="1394";Tstart="909";shortTE="F";uid="737fff36-9c5c-4f6c-b1de-ce4ca1f9c0f2"
WOFM01000275.1	RepeatMasker	Unknown	1274035	1274246	979	-	.	ID="RND-1_FAMILY-175";Tend="1044";Tstart="865";shortTE="F";uid="1a7105fd-38da-47e1-8f7a-3fe19bb9d81e"
WOFM01000275.1	RepeatMasker	LTR/Copia	279257	285245	41760	-	.	ID="RND-1_FAMILY-335";Tend="8163";Tstart="2189";shortTE="F";uid="ea739199-0073-4389-bcb8-4d38a5eed216"
WOFM01000275.1	RepeatMasker	Unknown	388298	388550	777	-	.	ID="RND-5_FAMILY-123";Tend="3237";Tstart="2982";shortTE="F";uid="a9e8dc92-f3be-4fc9-8d16-51795897b1c7"
WOFM01000275.1	RepeatMasker	Unknown	343755	343890	596	-	.	ID="RND-1_FAMILY-70";Tend="1136";Tstart="1001";shortTE="F";uid="6c0f4737-8008-4d8a-8252-00f4b362594b"
WOFM01000275.1	RepeatMasker	LTR/Gypsy	1030216	1030565	703	-	.	ID="RND-5_FAMILY-1334";Tend="2419";Tstart="2043";shortTE="F";uid="256071f3-a835-40b1-ae7a-2f879525e3a8"
WOFM01000275.1	RepeatMasker	Unknown	800736	801009	1515	-	.	ID="RND-6_FAMILY-7168";Tend="1272";Tstart="991";shortTE="F";uid="48988235-f5de-42c0-8428-9d4d68121178"
WOFM01000275.1	RepeatMasker	Unknown	961002	961238	1234	-	.	ID="RND-1_FAMILY-128";Tend="1226";Tstart="978";shortTE="F";uid="5c149a91-8197-4820-9263-9ae1da09602a"
WOFM01000275.1	RepeatMasker	Unknown	359455	360017	2373	-	.	ID="RND-6_FAMILY-3017";Tend="1781";Tstart="1204";shortTE="F";uid="81b071a7-fa0b-48a6-8886-e277b44bbd9b"
WOFM01000275.1	RepeatMasker	DNA/Crypton-I	1162860	1163398	3265	-	.	ID="RND-1_FAMILY-337";Tend="1430";Tstart="919";shortTE="F";uid="74db1ffb-82cd-4ed2-87c4-97d8feae418f"
WOFM01000275.1	RepeatMasker	Unknown	1415259	1415491	1607	-	.	ID="RND-3_FAMILY-391";Tend="1117";Tstart="883";shortTE="F";uid="fc23d956-935a-45c8-9be5-7c122bd7b08f"
WOFM01000275.1	RepeatMasker	LTR/Copia	1373983	1374273	2345	-	.	ID="RND-5_FAMILY-758";Tend="2033";Tstart="1745";shortTE="F";uid="0cfa93f0-ceab-468d-bce4-d43cd43d2f62"
WOFM01000275.1	RepeatMasker	DNA/TcMar-Mariner	1329418	1329535	728	-	.	ID="rnd-5_family-138";Tend="959";Tstart="780";shortTE="F";uid="ab1d00b8-1cda-4efe-8c2a-49fe5380894a"
WOFM01000275.1	RepeatMasker	DNA/Ginger-2	556127	556293	791	-	.	ID="RND-4_FAMILY-388";Tend="1349";Tstart="1183";shortTE="F";uid="054482b4-7509-4e63-9daf-5f23280ca1da"
WOFM01000275.1	RepeatMasker	LTR/Gypsy	783426	784943	10408	-	.	ID="RND-4_FAMILY-463";Tend="7443";Tstart="5951";shortTE="F";uid="913b2015-b799-43dc-8197-e7ca8cbdeeb3"
WOFM01000275.1	RepeatMasker	Unknown	287040	287587	1781	-	.	ID="RND-1_FAMILY-56";TEgroup="ctg_194%7CRND-1_FAMILY-56%7C2";Tend="1397";Tstart="983";shortTE="F";uid="22ef5b92-07a3-4d04-82ee-dd83c9707318"
WOFM01000275.1	RepeatMasker	Unknown	269085	269309	1587	-	.	ID="RND-3_FAMILY-1197";Tend="2874";Tstart="2651";shortTE="F";uid="08fc5541-6e31-4f7f-9dd0-d04cf826a567"
WOFM01000275.1	RepeatMasker	Unknown	1229048	1231056	9162	-	.	ID="RND-6_FAMILY-244";Tend="1997";Tstart="23";shortTE="F";uid="fabaa113-e65d-41f7-8211-bf0f69962f02"
WOFM01000275.1	RepeatMasker	Unknown	77082	77355	1474	-	.	ID="RND-5_FAMILY-1796";Tend="1217";Tstart="948";shortTE="F";uid="b75d3400-7cb6-4286-abe5-73c3a3bd043e"
WOFM01000275.1	RepeatMasker	Unknown	1426318	1426450	660	-	.	ID="RND-1_FAMILY-34";Tend="1087";Tstart="935";shortTE="F";uid="b747768b-21f1-428b-9346-1b40fb86c20a"
WOFM01000275.1	RepeatMasker	Unknown	1122644	1124647	10870	-	.	ID="RND-4_FAMILY-7";Tend="2970";Tstart="884";shortTE="F";uid="dfbf648f-fb36-4e39-a64b-10e2d867916c"
WOFM01000275.1	RepeatMasker	LTR/Gypsy	128038	128497	3590	-	.	ID="RND-4_FAMILY-559";Tend="1317";Tstart="857";shortTE="F";uid="ded46e67-49f6-4739-a5a2-d2d6e26152a3"
WOFM01000275.1	RepeatMasker	DNA/Crypton-I	543600	543795	918	-	.	ID="rnd-1_family-240";Tend="1473";Tstart="1269";shortTE="F";uid="c0238092-6452-4d69-a155-4c19b34d9433"
WOFM01000275.1	RepeatMasker	Unknown	202200	204394	9294	-	.	ID="RND-1_FAMILY-105";Tend="2522";Tstart="657";shortTE="F";uid="1eb30ddd-eabd-481b-b722-360e3686c4a8"
WOFM01000275.1	RepeatMasker	Unknown	594277	594385	450	-	.	ID="RND-6_FAMILY-5225";Tend="934";Tstart="829";shortTE="F";uid="37a0ba76-c072-4b3d-aba5-4f7ebcd2ccf1"
WOFM01000275.1	RepeatMasker	Unknown	559760	560074	2097	-	.	ID="RND-1_FAMILY-58";Tend="1261";Tstart="946";shortTE="F";uid="f0295e49-e73b-46f5-939a-ed5b433d3235"
WOFM01000275.1	RepeatMasker	Unknown	358835	359458	3312	-	.	ID="RND-1_FAMILY-258";Tend="1695";Tstart="1082";shortTE="F";uid="9eab421d-e5c6-44b4-a96c-294ed52394c5"
WOFM01000275.1	RepeatMasker	LTR/Copia	93465	93737	2202	-	.	ID="RND-1_FAMILY-335";Tend="943";Tstart="671";shortTE="F";uid="735c4d38-8a6b-4a71-b1d4-e44ba829e4ae"
WOFM01000275.1	RepeatMasker	Unknown	569886	570248	1126	-	.	ID="RND-1_FAMILY-52";Tend="1298";Tstart="927";shortTE="F";uid="987ef51f-8900-4b6d-be1b-1951087892ed"
WOFM01000275.1	RepeatMasker	Unknown	773444	774021	2209	-	.	ID="RND-5_FAMILY-4056";Tend="1527";Tstart="1003";shortTE="F";uid="e30584c3-c040-49b2-b186-27534355efbe"
WOFM01000275.1	RepeatMasker	Unknown	1264739	1264918	1510	-	.	ID="RND-1_FAMILY-70";Tend="1171";Tstart="992";shortTE="F";uid="48d161dc-b087-4b27-8f7e-534ad3d41620"
WOFM01000275.1	RepeatMasker	Unknown	1155616	1155973	1044	-	.	ID="RND-1_FAMILY-370";Tend="1346";Tstart="992";shortTE="F";uid="c43c9956-a69c-40c9-880f-2d48747772d5"
WOFM01000275.1	RepeatMasker	Unknown	1325020	1325180	1020	-	.	ID="RND-1_FAMILY-865";Tend="1117";Tstart="957";shortTE="F";uid="665ad737-39e2-4ef2-80be-2edc14272f9b"
WOFM01000275.1	RepeatMasker	Unknown	441376	441505	804	-	.	ID="RND-3_FAMILY-526";Tend="1143";Tstart="1014";shortTE="F";uid="e17d2d5e-0bd2-4f1e-a020-c3b64600a2cd"
WOFM01000275.1	RepeatMasker	Unknown	61582	61807	1120	-	.	ID="RND-5_FAMILY-1076";Tend="1099";Tstart="874";shortTE="F";uid="494bd092-229e-4c22-871e-89b9d9ccaf4d"
WOFM01000275.1	RepeatMasker	RC/Helitron	320324	320845	4522	-	.	ID="RND-4_FAMILY-8";Tend="1429";Tstart="908";shortTE="F";uid="357a0ff7-47d7-4874-93b7-7039f3635d6f"
WOFM01000275.1	RepeatMasker	Unknown	557434	557601	951	-	.	ID="RND-1_FAMILY-197";Tend="1076";Tstart="910";shortTE="F";uid="2fe819ea-4bf9-4b22-94ad-f8a4be9cb5bf"
WOFM01000275.1	RepeatMasker	Unknown	862417	862694	1124	-	.	ID="RND-4_FAMILY-455";Tend="1278";Tstart="966";shortTE="F";uid="e1170bfa-a141-4677-8126-2564a1cdebd4"
WOFM01000275.1	RepeatMasker	Unknown	287618	287785	1345	-	.	ID="RND-1_FAMILY-70";Tend="1164";Tstart="995";shortTE="F";uid="5a57c2ef-2694-4d94-b59f-d92ebc609700"
WOFM01000275.1	RepeatMasker	DNA/Maverick	746308	747928	8461	-	.	ID="RND-6_FAMILY-3885";Tend="2339";Tstart="757";shortTE="F";uid="70573af7-24c4-4f8c-b2ed-3de02b0b8174"
WOFM01000275.1	RepeatMasker	Unknown	827095	827605	1641	-	.	ID="RND-5_FAMILY-4398";TEgroup="ctg_194%7CRND-5_FAMILY-4398%7C1";Tend="1423";Tstart="772";shortTE="F";uid="236c9f48-ece5-4f37-921f-9d3b7dde2323"
WOFM01000275.1	RepeatMasker	DNA/Maverick	1477704	1477911	472	-	.	ID="RND-6_FAMILY-9704";Tend="1030";Tstart="819";shortTE="F";uid="ed086462-1361-4064-b03c-1a8cf6818d76"
WOFM01000275.1	RepeatMasker	Unknown	1320128	1320536	2854	-	.	ID="RND-1_FAMILY-1003";Tend="1354";Tstart="956";shortTE="F";uid="51326c41-797e-40ec-958e-5411d058579d"
WOFM01000275.1	RepeatMasker	DNA/hAT-Blackjack	339015	339398	3029	-	.	ID="RND-6_FAMILY-8908";Tend="1477";Tstart="1093";shortTE="F";uid="85ec34dc-ed54-435c-b8d1-591eff5b5722"
WOFM01000275.1	RepeatMasker	DNA	1479719	1479968	685	-	.	ID="RND-5_FAMILY-3205";TEgroup="ctg_194%7CRND-5_FAMILY-3205%7C1";Tend="1227";Tstart="1094";shortTE="F";uid="68f8f02b-d63d-4267-9cf5-96b2a5fa3917"
WOFM01000275.1	RepeatMasker	LTR/Gypsy	237524	241648	22160	-	.	ID="RND-1_FAMILY-651";Tend="6302";Tstart="270";shortTE="F";uid="b95fae5b-5452-4c1e-9e50-76ec11729e96"
WOFM01000275.1	RepeatMasker	Unknown	500278	500401	453	-	.	ID="RND-4_FAMILY-1923";Tend="1095";Tstart="969";shortTE="F";uid="2c1c4873-648a-45f7-829a-b2dc36938667"
WOFM01000275.1	RepeatMasker	LINE/R2-NeSL	913754	914253	3388	-	.	ID="RND-3_FAMILY-38";Tend="1456";Tstart="934";shortTE="F";uid="8daaca32-b189-44f4-9289-36060d771bca"
WOFM01000275.1	RepeatMasker	Unknown	1437636	1437785	2456	-	.	ID="RND-1_FAMILY-10";Tend="1834";Tstart="1099";shortTE="F";uid="f356e2dc-c4d0-4064-933c-982e9d10f956"
WOFM01000275.1	RepeatMasker	LTR/Pao	941037	942197	8395	-	.	ID="RND-6_FAMILY-1040";Tend="5782";Tstart="4637";shortTE="F";uid="57f5eb15-00fb-48ed-b582-465444b84435"
WOFM01000275.1	RepeatMasker	LINE/RTE-BovB	400281	400544	1881	-	.	ID="RND-1_FAMILY-691";Tend="1370";Tstart="1100";shortTE="F";uid="5ea2254e-c9cd-47e1-9c18-736e556dc8b9"
WOFM01000275.1	RepeatMasker	Unknown	269307	269476	965	-	.	ID="RND-5_FAMILY-1744";Tend="1146";Tstart="969";shortTE="F";uid="ce11dd26-5e5e-44e8-b901-0578c52f22a2"
WOFM01000275.1	RepeatMasker	Unknown	374147	374619	1876	-	.	ID="RND-1_FAMILY-1043";Tend="1357";Tstart="921";shortTE="F";uid="d8470380-1ba6-4f75-8d46-00f21ac4112f"
WOFM01000275.1	RepeatMasker	DNA/Crypton-I	613148	613373	512	-	.	ID="RND-4_FAMILY-334";Tend="1588";Tstart="1367";shortTE="F";uid="c6d5c0d8-f3ec-480e-9a0b-812b9137751f"
WOFM01000275.1	RepeatMasker	RC/Helitron	1089942	1090254	1420	-	.	ID="RND-5_FAMILY-1045";Tend="1563";Tstart="1190";shortTE="F";uid="5f9ad38e-767a-4453-80f2-fd363e051d96"
WOFM01000275.1	RepeatMasker	Unknown	1021358	1021919	1161	-	.	ID="RND-4_FAMILY-2537";Tend="2093";Tstart="1319";shortTE="F";uid="ced08758-fdff-4cc4-982e-b2522d578946"
WOFM01000275.1	RepeatMasker	LTR/Gypsy	1079116	1082292	19002	-	.	ID="RND-3_FAMILY-275";Tend="3535";Tstart="341";shortTE="F";uid="7aa6504d-2f7d-4a0c-b7ad-48cbc91e3172"
WOFM01000275.1	RepeatMasker	Unknown	592986	593645	4363	-	.	ID="RND-1_FAMILY-207";Tend="1607";Tstart="950";shortTE="F";uid="9dd3a81d-c0b1-4414-ade4-e77a563e106a"
WOFM01000275.1	RepeatMasker	Unknown	426388	426604	1094	-	.	ID="RND-4_FAMILY-305";Tend="1147";Tstart="921";shortTE="F";uid="617ae610-4104-40cb-8f18-5397b47705e1"
WOFM01000275.1	RepeatMasker	Unknown	1036667	1036853	1256	-	.	ID="RND-1_FAMILY-70";Tend="1154";Tstart="840";shortTE="F";uid="35b500e6-c97e-4e77-8703-0d4d08323211"
WOFM01000275.1	RepeatMasker	Unknown	164381	164556	609	-	.	ID="RND-4_FAMILY-411";Tend="1186";Tstart="1021";shortTE="F";uid="3fb1d113-87ef-4f26-a580-9d547e5bfe1f"
WOFM01000275.1	RepeatMasker	Unknown	870055	870311	860	-	.	ID="RND-5_FAMILY-123";Tend="3238";Tstart="2982";shortTE="F";uid="5057aca2-9ae4-47e4-9064-d6fd6673ff0d"
WOFM01000275.1	RepeatMasker	Unknown	81393	81561	1102	-	.	ID="RND-1_FAMILY-128";Tend="1161";Tstart="981";shortTE="F";uid="81e7a470-87d5-42aa-b5eb-575857afef06"
WOFM01000275.1	RepeatMasker	DNA/Kolobok-E	1508480	1509057	3557	-	.	ID="RND-1_FAMILY-700";Tend="1496";Tstart="914";shortTE="F";uid="79d86cc6-84b6-4de7-be4c-06a34721cf70"
WOFM01000275.1	RepeatMasker	Unknown	776474	776663	418	-	.	ID="RND-4_FAMILY-2415";Tend="859";Tstart="647";shortTE="F";uid="559192c7-e2cf-46dd-bd12-a3e56afc9ab0"
WOFM01000275.1	RepeatMasker	Unknown	609571	610069	1514	-	.	ID="RND-5_FAMILY-951";Tend="1199";Tstart="694";shortTE="F";uid="5b97b36e-f46a-4a27-9aa6-32e6a11ecc7d"
WOFM01000275.1	RepeatMasker	Unknown	1331594	1332070	3070	-	.	ID="RND-4_FAMILY-2933";Tend="1372";Tstart="913";shortTE="F";uid="2b3e51e1-5ee1-47ac-aef5-087757bff53d"
WOFM01000275.1	RepeatMasker	Unknown	1142630	1142987	2044	-	.	ID="RND-1_FAMILY-461";TEgroup="ctg_194%7CRND-1_FAMILY-461%7C1";Tend="1515";Tstart="893";shortTE="F";uid="c21325d4-6ad2-4318-8bf7-602e81762218"
WOFM01000275.1	RepeatMasker	LTR/Pao	104749	105582	5280	-	.	ID="RND-5_FAMILY-4697";Tend="1100";Tstart="228";shortTE="F";uid="2cf944c0-4ddd-4528-8a74-c35d7af544d6"
WOFM01000275.1	RepeatMasker	RC/Helitron	81025	81180	728	-	.	ID="RND-6_FAMILY-1361";Tend="1119";Tstart="973";shortTE="F";uid="2622fd30-19ab-48b9-981b-9b9684e0fdb0"
WOFM01000275.1	RepeatMasker	Unknown	153482	153592	615	-	.	ID="RND-4_FAMILY-411";Tend="1296";Tstart="1196";shortTE="F";uid="cb4ff4e2-721e-47bd-9c65-1dcaba6007f9"
WOFM01000275.1	RepeatMasker	Unknown	1059013	1059298	1183	-	.	ID="RND-1_FAMILY-521";Tend="1086";Tstart="784";shortTE="F";uid="66d41737-3850-4ba0-895d-c1ad9ec7acdd"
WOFM01000275.1	RepeatMasker	DNA/TcMar-Tc1	316626	317260	2851	-	.	ID="RND-5_FAMILY-576";Tend="1676";Tstart="974";shortTE="F";uid="8622aeba-ffbb-477b-a594-76b73109f004"
WOFM01000275.1	RepeatMasker	Unknown	1086583	1086876	1263	-	.	ID="RND-6_FAMILY-1697";Tend="1226";Tstart="934";shortTE="F";uid="c199a904-1519-47a6-aed1-80c2e0e55186"
WOFM01000275.1	RepeatMasker	Unknown	1288293	1288480	498	-	.	ID="RND-6_FAMILY-734";Tend="1154";Tstart="959";shortTE="F";uid="7ef1591c-7a7e-4bdc-8b11-1091ec6dd646"
WOFM01000275.1	RepeatMasker	Unknown	1313650	1313870	1085	-	.	ID="RND-4_FAMILY-488";Tend="1162";Tstart="942";shortTE="F";uid="849aa44a-6995-40e4-ac96-24ff1ddc20b2"
WOFM01000275.1	RepeatMasker	LTR/Copia	715083	715393	2486	-	.	ID="RND-1_FAMILY-127";Tend="1122";Tstart="807";shortTE="F";uid="ea74caf3-d8ca-4a08-9c31-67159ad9f9b3"
WOFM01000275.1	RepeatMasker	Unknown	113184	114079	4747	-	.	ID="RND-1_FAMILY-10";Tend="1869";Tstart="972";shortTE="F";uid="ac390ad5-2c86-4cbb-b060-f6fa5acdccff"
WOFM01000275.1	RepeatMasker	LTR/Gypsy	101604	104252	8627	-	.	ID="RND-1_FAMILY-109";Tend="6978";Tstart="4312";shortTE="F";uid="bc0d6f9e-3cdb-42a0-8af6-5dd3393a9bfb"
WOFM01000275.1	RepeatMasker	Unknown	1511599	1511770	1041	-	.	ID="RND-1_FAMILY-75";Tend="1121";Tstart="960";shortTE="F";uid="1f2b6eca-6873-4b2b-be76-07cca077d54f"
WOFM01000275.1	RepeatMasker	Unknown	1269498	1269827	1800	-	.	ID="RND-1_FAMILY-657";Tend="1204";Tstart="885";shortTE="F";uid="6172da4f-d0d3-4399-90dd-c3f7fe1c64be"
WOFM01000275.1	RepeatMasker	Unknown	61893	62747	6279	-	.	ID="RND-1_FAMILY-6";TEgroup="ctg_194%7CRND-1_FAMILY-6%7C1";Tend="3117";Tstart="870";shortTE="F";uid="d0b25dbc-0699-452c-b943-08cf50737533"
WOFM01000275.1	RepeatMasker	DNA/TcMar-Mariner	642978	643201	866	-	.	ID="RND-6_FAMILY-9025";Tend="1531";Tstart="1296";shortTE="F";uid="4ebd7eeb-799c-448b-bdf6-60bca770d55c"
WOFM01000275.1	RepeatMasker	Unknown	524223	524408	1558	-	.	ID="RND-1_FAMILY-70";Tend="1174";Tstart="989";shortTE="F";uid="1e49dc83-0782-4404-80b2-71340aa6f84e"
WOFM01000275.1	RepeatMasker	Unknown	324893	325243	1216	-	.	ID="RND-5_FAMILY-1913";Tend="1324";Tstart="989";shortTE="F";uid="9ffd8847-b517-40ca-a3fd-198bd395fd55"
WOFM01000275.1	RepeatMasker	DNA/Academ-1	887372	887918	3626	-	.	ID="RND-6_FAMILY-8364";Tend="1322";Tstart="778";shortTE="F";uid="9a22843c-261b-4856-b09e-41bc6e018a22"
WOFM01000275.1	RepeatMasker	Unknown	1202948	1203209	1395	-	.	ID="RND-1_FAMILY-117";Tend="1225";Tstart="944";shortTE="F";uid="f205e286-5bcd-42cd-9c9b-86c34492de8b"
WOFM01000275.1	RepeatMasker	DNA	1429718	1429850	899	-	.	ID="RND-5_FAMILY-3205";Tend="1227";Tstart="1093";shortTE="F";uid="61594028-f75d-4c0a-8569-b4f73418bc7f"
WOFM01000275.1	RepeatMasker	LTR/Gypsy	747975	752854	16053	-	.	ID="RND-1_FAMILY-109";Tend="7197";Tstart="2269";shortTE="F";uid="5bf1da7d-ca1f-445c-9344-9bd2300255b8"
WOFM01000275.1	RepeatMasker	DNA/Merlin	64476	64718	876	-	.	ID="RND-5_FAMILY-944";Tend="1392";Tstart="1194";shortTE="F";uid="f14172d6-886d-4884-8c02-797e3576d42f"
WOFM01000275.1	RepeatMasker	LTR/Gypsy	801607	801927	1750	-	.	ID="RND-1_FAMILY-1053";Tend="1005";Tstart="683";shortTE="F";uid="e3e6caa3-8113-4576-a881-4fc0c5be76d2"
WOFM01000275.1	RepeatMasker	LTR/Gypsy	416059	416959	5681	-	.	ID="RND-4_FAMILY-1433";Tend="2079";Tstart="1132";shortTE="F";uid="42037f3b-1702-481f-8354-6981a803a4b0"
WOFM01000275.1	RepeatMasker	LTR/Copia	1006737	1008518	10490	-	.	ID="RND-5_FAMILY-675";TEgroup="ctg_194%7CRND-5_FAMILY-675%7C1";Tend="3693";Tstart="745";shortTE="F";uid="3e86bc33-55a6-404e-b2c7-f505b1437171"
WOFM01000275.1	RepeatMasker	Unknown	1108930	1109271	1018	-	.	ID="RND-5_FAMILY-762";Tend="933";Tstart="580";shortTE="F";uid="20afed22-baea-4045-85ea-45961d608702"
WOFM01000275.1	RepeatMasker	LTR/Copia	104555	104744	877	-	.	ID="RND-2_FAMILY-293";Tend="4994";Tstart="4805";shortTE="F";uid="9788e883-2dc1-47cc-803e-21e6d55c2236"
WOFM01000275.1	RepeatMasker	Unknown	1379902	1380446	1756	-	.	ID="RND-5_FAMILY-1913";TEgroup="ctg_194%7CRND-5_FAMILY-1913%7C1";Tend="1262";Tstart="967";shortTE="F";uid="6088e506-248d-4221-a6f8-0233e0b8ae11"
WOFM01000275.1	RepeatMasker	LTR/Gypsy	662702	673799	76206	-	.	ID="RND-1_FAMILY-346";Tend="10959";Tstart="1";shortTE="F";uid="3a5eda05-feab-4246-b4c4-1a41ca167a55"
WOFM01000275.1	RepeatMasker	Unknown	399479	400082	4651	-	.	ID="RND-1_FAMILY-415";Tend="5642";Tstart="5059";shortTE="F";uid="e2df5745-ba27-4894-8c33-d1d213772f11"
WOFM01000275.1	RepeatMasker	Unknown	1381180	1381406	1759	-	.	ID="RND-6_FAMILY-5582";Tend="1103";Tstart="876";shortTE="F";uid="d5da3c96-c9ff-4116-8cc2-a5114d289d27"
WOFM01000275.1	RepeatMasker	Unknown	1211638	1211766	595	-	.	ID="RND-5_FAMILY-290";Tend="1071";Tstart="943";shortTE="F";uid="0a88f65e-6868-49cc-9bfe-9d77ac9b7bd6"
WOFM01000275.1	RepeatMasker	Unknown	10632	12894	12634	-	.	ID="RND-6_FAMILY-6646";Tend="2302";Tstart="26";shortTE="F";uid="1a4231d6-ec9e-42e6-99f2-5f09205f0cb8"
WOFM01000275.1	RepeatMasker	Unknown	428859	429012	995	-	.	ID="RND-1_FAMILY-247";Tend="1346";Tstart="1193";shortTE="F";uid="ae7551a2-1589-4fba-a6a1-f1f7386eb623"
WOFM01000275.1	RepeatMasker	Unknown	591856	592700	1553	-	.	ID="RND-6_FAMILY-5225";TEgroup="ctg_194%7CRND-6_FAMILY-5225%7C1";Tend="1592";Tstart="926";shortTE="F";uid="10276318-52bf-4c79-a4e5-87404c55064a"
WOFM01000275.1	RepeatMasker	Unknown	925226	927253	9484	-	.	ID="RND-1_FAMILY-27";Tend="2441";Tstart="768";shortTE="F";uid="1275a33d-0325-4cf3-b8a0-a61f7a496576"
WOFM01000275.1	RepeatMasker	LTR/Copia	388866	396092	41157	-	.	ID="RND-1_FAMILY-587";Tend="7685";Tstart="532";shortTE="F";uid="fcbd0d6b-3d5f-4fe6-b27a-7cc102d44a35"
WOFM01000275.1	RepeatMasker	DNA/Sola-2	1394702	1395438	4273	-	.	ID="RND-5_FAMILY-2736";Tend="2122";Tstart="1376";shortTE="F";uid="4fd8b73d-3b9b-4d7f-a3fa-fa73e00079a8"
WOFM01000275.1	RepeatMasker	Unknown	1463490	1463804	1754	-	.	ID="RND-1_FAMILY-377";Tend="1316";Tstart="1001";shortTE="F";uid="9eeec573-8685-453b-9bdd-93e02ae9ac40"
WOFM01000275.1	RepeatMasker	LINE/CR1	377148	377714	2506	-	.	ID="RND-1_FAMILY-527";Tend="1506";Tstart="991";shortTE="F";uid="bf34eb65-3d54-481a-b996-8a5722cafd3e"
WOFM01000275.1	RepeatMasker	Unknown	1266283	1266575	2067	-	.	ID="RND-6_FAMILY-2349";Tend="1275";Tstart="970";shortTE="F";uid="6438cfcc-184a-4aa8-bbd5-ddd8412273b8"
WOFM01000275.1	RepeatMasker	Unknown	951752	952203	2697	-	.	ID="RND-5_FAMILY-4398";Tend="1202";Tstart="737";shortTE="F";uid="a9225002-c2f9-4db3-a360-82d425ed63d9"
WOFM01000275.1	RepeatMasker	Unknown	1256203	1256487	925	-	.	ID="RND-1_FAMILY-328";Tend="1288";Tstart="991";shortTE="F";uid="04fd56aa-98af-4511-b178-b9dfe1efbcde"
WOFM01000275.1	RepeatMasker	LTR/Copia	673800	673930	718	-	.	ID="RND-1_FAMILY-229";Tend="3608";Tstart="3478";shortTE="F";uid="ce30c335-047c-4b6d-816d-86e3e3f5c978"
WOFM01000275.1	RepeatMasker	Unknown	962771	962957	526	-	.	ID="RND-4_FAMILY-2415";Tend="1629";Tstart="1430";shortTE="F";uid="f07b8f65-f309-42b0-9ceb-5cf6696bb171"
WOFM01000275.1	RepeatMasker	LTR/Gypsy	974530	979574	42721	-	.	ID="RND-6_FAMILY-1";Tend="5595";Tstart="471";shortTE="F";uid="f5c8f13b-a06c-4ce4-969b-4fa108ede531"
WOFM01000275.1	RepeatMasker	Unknown	1403263	1403445	796	-	.	ID="RND-5_FAMILY-1933";Tend="1274";Tstart="1090";shortTE="F";uid="aa82d590-6006-4e20-b298-cca2713ea8d7"
WOFM01000275.1	RepeatMasker	Unknown	1214960	1215383	856	-	.	ID="RND-1_FAMILY-978";Tend="1470";Tstart="1042";shortTE="F";uid="7ecaf699-2536-4b1e-b090-82d5ea5f8baf"
WOFM01000275.1	RepeatMasker	Unknown	498722	499180	2708	-	.	ID="RND-5_FAMILY-2694";Tend="1290";Tstart="826";shortTE="F";uid="4b2613da-9db5-4d69-8d55-b844d0fd4224"
WOFM01000275.1	RepeatMasker	Unknown	262053	262248	616	-	.	ID="RND-5_FAMILY-129";Tend="1313";Tstart="1092";shortTE="F";uid="2bcc0c08-e3c5-4d08-80e8-364d8c9b21e0"
WOFM01000275.1	RepeatMasker	Unknown	162500	164378	38030	-	.	ID="RND-6_FAMILY-134";Tend="2414";Tstart="494";shortTE="F";uid="9ce8976c-fcc5-4b7b-bf2a-50b71929f402"
WOFM01000275.1	RepeatMasker	Unknown	726211	726384	477	-	.	ID="RND-6_FAMILY-853";Tend="1484";Tstart="1315";shortTE="F";uid="9b7f5755-a499-4485-8379-1841c01cd85f"
WOFM01000275.1	RepeatMasker	Unknown	74251	75056	1056	-	.	ID="RND-1_FAMILY-926";Tend="1751";Tstart="955";shortTE="F";uid="10240045-6a93-4cad-b16f-036a1ed72f51"
WOFM01000275.1	RepeatMasker	DNA/CMC-EnSpm	338497	338937	3738	-	.	ID="RND-1_FAMILY-350";Tend="1334";Tstart="896";shortTE="F";uid="980519b3-3cda-4f05-b4e6-6e6d9db084b7"
WOFM01000275.1	RepeatMasker	Unknown	441605	442196	3110	-	.	ID="RND-1_FAMILY-514";Tend="1724";Tstart="829";shortTE="F";uid="a73dee62-e733-441d-a754-b0366829baaa"
WOFM01000275.1	RepeatMasker	Unknown	700581	701102	2868	-	.	ID="RND-6_FAMILY-6082";Tend="910";Tstart="329";shortTE="F";uid="beac6974-ee65-46f9-bf23-c58431e077bb"
WOFM01000275.1	RepeatMasker	Unknown	73247	73692	1028	-	.	ID="RND-6_FAMILY-108";Tend="1660";Tstart="1150";shortTE="F";uid="1b7cf553-f3e9-475d-b046-099543ac2da4"
WOFM01000275.1	RepeatMasker	Unknown	767037	767583	3512	-	.	ID="RND-5_FAMILY-2627";Tend="2090";Tstart="1530";shortTE="F";uid="e5bee482-b9da-46a9-9478-0f90ef5740ed"
WOFM01000275.1	RepeatMasker	LTR/Pao	153999	160613	54302	-	.	ID="RND-1_FAMILY-408";Tend="9436";Tstart="1";shortTE="F";uid="4f41597f-0260-4282-8ddb-05b1e5e09d49"
WOFM01000275.1	RepeatMasker	Unknown	81171	81397	830	-	.	ID="RND-1_FAMILY-117";Tend="1237";Tstart="1015";shortTE="F";uid="74e8c774-17fb-4c07-9edc-f140f14dcaa0"
WOFM01000275.1	RepeatMasker	Unknown	1436205	1437085	5419	-	.	ID="RND-1_FAMILY-553";Tend="5846";Tstart="4976";shortTE="F";uid="ba4731a1-a38e-4922-8362-5cdeed0537ec"
WOFM01000275.1	RepeatMasker	DNA/Crypton-I	1144677	1145247	3001	-	.	ID="RND-6_FAMILY-470";Tend="1453";Tstart="807";shortTE="F";uid="a673ce1f-4cfc-4168-99b4-d986f37f88cf"
WOFM01000275.1	RepeatMasker	DNA/Academ-1	870599	870873	1015	-	.	ID="RND-6_FAMILY-1298";Tend="1384";Tstart="1086";shortTE="F";uid="724b05df-54a7-460f-bbd9-92d1f842ab0e"
WOFM01000275.1	RepeatMasker	DNA/hAT-Tip100	934953	935072	538	-	.	ID="RND-5_FAMILY-1758";Tend="1387";Tstart="1272";shortTE="F";uid="8e49d896-51f9-4c31-b9d1-8dae3ad922c4"
WOFM01000275.1	RepeatMasker	Unknown	1145661	1145943	498	-	.	ID="RND-4_FAMILY-1370";Tend="1230";Tstart="967";shortTE="F";uid="83dcb581-4cfa-4687-9eeb-b772784aa5e7"
WOFM01000275.1	RepeatMasker	LINE/RTE-BovB	406244	406474	1672	-	.	ID="RND-1_FAMILY-691";Tend="1107";Tstart="877";shortTE="F";uid="a1e9ff09-5751-41e9-9c3d-635521e04254"
WOFM01000275.1	RepeatMasker	DNA/Sola-1	354147	354292	659	-	.	ID="RND-5_FAMILY-2465";Tend="1712";Tstart="1570";shortTE="F";uid="8ced4da5-b45a-4e43-9fef-3d1f87313627"
WOFM01000275.1	RepeatMasker	LTR/Gypsy	1469352	1469956	2608	-	.	ID="RND-6_FAMILY-1390";Tend="9366";Tstart="8760";shortTE="F";uid="34bbbf01-7156-4d69-b605-a1de8454ba80"
WOFM01000275.1	RepeatMasker	LTR/Gypsy	735254	735625	708	-	.	ID="RND-4_FAMILY-463";Tend="7283";Tstart="6851";shortTE="F";uid="1dc1f9d0-cb11-4a07-8c53-58b8ce0a78ba"
WOFM01000275.1	RepeatMasker	Unknown	186273	186468	501	-	.	ID="RND-1_FAMILY-264";Tend="1128";Tstart="939";shortTE="F";uid="1d875960-bdc3-413e-9509-0d4a2d09cc74"
WOFM01000275.1	RepeatMasker	Unknown	414923	415029	449	-	.	ID="RND-5_FAMILY-842";Tend="1046";Tstart="941";shortTE="F";uid="d086aad4-51e7-4ab6-9e7a-d182388cd38a"
WOFM01000275.1	RepeatMasker	Unknown	1015618	1015783	947	-	.	ID="RND-4_FAMILY-305";Tend="1143";Tstart="980";shortTE="F";uid="1877bf27-0552-4a5b-aa7a-e72bf17b605b"
WOFM01000275.1	RepeatMasker	Unknown	316026	316346	1713	-	.	ID="RND-5_FAMILY-647";Tend="1199";Tstart="897";shortTE="F";uid="ee245582-1a4a-41a7-bfec-e546094dfa08"
WOFM01000275.1	RepeatMasker	Unknown	475335	476708	4102	-	.	ID="RND-2_FAMILY-36";Tend="2188";Tstart="669";shortTE="F";uid="05b5c356-2490-4dfc-8f2f-0c9813e5aa00"
WOFM01000275.1	RepeatMasker	LTR/Gypsy	785545	791177	41242	-	.	ID="RND-4_FAMILY-463";Tend="5954";Tstart="319";shortTE="F";uid="31cd157f-49ad-41de-b7ea-45f5b6bcc9cb"
WOFM01000275.1	RepeatMasker	Unknown	150616	150973	2736	-	.	ID="RND-1_FAMILY-500";Tend="1365";Tstart="977";shortTE="F";uid="5f7dac7e-b0e7-4762-b63a-0838e3cea509"
WOFM01000275.1	RepeatMasker	Unknown	784945	785544	4301	-	.	ID="RND-1_FAMILY-468";Tend="5601";Tstart="5000";shortTE="F";uid="11e47a94-10e8-4a9f-804c-9576f274c702"
WOFM01000275.1	RepeatMasker	Unknown	517573	518168	3518	-	.	ID="RND-1_FAMILY-9";Tend="1539";Tstart="935";shortTE="F";uid="c357bfb9-867f-4ed8-bec0-753770a77021"
WOFM01000275.1	RepeatMasker	Unknown	1444160	1444512	1907	-	.	ID="RND-1_FAMILY-402";Tend="1650";Tstart="1273";shortTE="F";uid="220dbc06-583d-4e77-b455-025f5192d602"
WOFM01000275.1	RepeatMasker	Unknown	1131708	1131861	1085	-	.	ID="RND-1_FAMILY-264";Tend="1090";Tstart="939";shortTE="F";uid="061d6830-1d13-441a-9c39-b87a4201a4ec"
WOFM01000275.1	RepeatMasker	LTR/Pao	1432796	1433248	1384	-	.	ID="RND-1_FAMILY-401";Tend="7910";Tstart="7379";shortTE="F";uid="b5b5c981-4e00-451d-8fc6-38260e967f6c"
WOFM01000275.1	RepeatMasker	RC/Helitron	1089452	1089591	816	-	.	ID="RND-5_FAMILY-1045";Tend="1696";Tstart="1560";shortTE="F";uid="ac903f90-df9b-4ee4-8363-d8600df728cc"
WOFM01000275.1	RepeatMasker	Unknown	913075	913761	3536	-	.	ID="RND-1_FAMILY-525";Tend="1732";Tstart="952";shortTE="F";uid="84334af7-e5b3-485d-b224-1c65522132f3"
WOFM01000275.1	RepeatMasker	Unknown	1021929	1022247	925	-	.	ID="RND-4_FAMILY-1509";Tend="1243";Tstart="876";shortTE="F";uid="6b1ae55e-c833-4f63-bb3c-36a17f2ba6f1"
WOFM01000275.1	RepeatMasker	Unknown	1317789	1318024	1437	-	.	ID="RND-1_FAMILY-251";Tend="1229";Tstart="983";shortTE="F";uid="61b4c936-d85f-40e8-b25c-d86b66cc1455"
WOFM01000275.1	RepeatMasker	Unknown	904879	905028	1023	-	.	ID="RND-5_FAMILY-1392";Tend="1187";Tstart="1038";shortTE="F";uid="66ec6303-7d2e-40f2-a9bb-b6932a5e91c3"
WOFM01000275.1	RepeatMasker	Unknown	559223	559755	1403	-	.	ID="RND-4_FAMILY-1083";Tend="1798";Tstart="1242";shortTE="F";uid="34de6993-272c-4931-b5ec-5fb57c6613c3"
WOFM01000275.1	RepeatMasker	DNA/PiggyBac	963010	963288	585	-	.	ID="RND-6_FAMILY-5128";Tend="3225";Tstart="2938";shortTE="F";uid="11b666cb-9574-4d24-af0c-bf79729ae62b"
WOFM01000275.1	RepeatMasker	Unknown	853601	853775	948	-	.	ID="RND-1_FAMILY-681";Tend="1180";Tstart="991";shortTE="F";uid="70c0a839-e046-4b46-971e-cbf83a475452"
WOFM01000275.1	RepeatMasker	LTR/Gypsy	1308916	1309599	4879	-	.	ID="RND-6_FAMILY-221";Tend="1517";Tstart="842";shortTE="F";uid="048dda9c-0a14-4897-abdb-ea2c003114c0"
WOFM01000275.1	RepeatMasker	Unknown	1205744	1205905	1303	-	.	ID="RND-1_FAMILY-295";Tend="1379";Tstart="1218";shortTE="F";uid="6cddeb03-43a7-4267-b864-a9b99cd19c8c"
WOFM01000275.1	RepeatMasker	Unknown	910142	910470	538	-	.	ID="RND-1_FAMILY-6";Tend="1538";Tstart="1218";shortTE="F";uid="5a2d4968-449a-4230-9184-ad7ae5115fb7"
WOFM01000275.1	RepeatMasker	Unknown	250869	250985	839	-	.	ID="RND-5_FAMILY-2694";Tend="1263";Tstart="1144";shortTE="F";uid="35e1a0c6-154a-4127-aec3-4007739c0ca2"
WOFM01000275.1	RepeatMasker	Unknown	275667	276658	6913	-	.	ID="RND-5_FAMILY-5862";Tend="1917";Tstart="888";shortTE="F";uid="6c66cdea-752d-4997-8720-6cc5c8dd1389"
WOFM01000275.1	RepeatMasker	LTR/Copia	660212	662375	11819	-	.	ID="RND-1_FAMILY-587";Tend="7161";Tstart="4989";shortTE="F";uid="a49fad07-2daf-49fc-9b1a-ab6799688a02"
WOFM01000275.1	RepeatMasker	Unknown	834232	834642	2045	-	.	ID="RND-4_FAMILY-1098";Tend="1311";Tstart="864";shortTE="F";uid="4e18392b-cbf4-4320-a435-55caf18591e3"
WOFM01000275.1	RepeatMasker	DNA/hAT-Tip100	592706	592991	2084	-	.	ID="RND-4_FAMILY-1527";Tend="1922";Tstart="1636";shortTE="F";uid="dfcb284f-e308-476e-b05c-28f1aeeb95fb"
WOFM01000275.1	RepeatMasker	Unknown	1261211	1261661	1981	-	.	ID="RND-6_FAMILY-7056";Tend="1410";Tstart="912";shortTE="F";uid="3435fc0d-3fd0-4a62-824d-2e67d7361096"
WOFM01000275.1	RepeatMasker	Unknown	277442	277589	871	-	.	ID="RND-1_FAMILY-10";Tend="1711";Tstart="1565";shortTE="F";uid="e2678a34-1acb-455a-8cb1-c09571fc78cb"
WOFM01000275.1	RepeatMasker	Unknown	343561	343725	701	-	.	ID="RND-1_FAMILY-169";Tend="1133";Tstart="957";shortTE="F";uid="0c55fb88-29a5-45bc-a932-1ac796b90d06"
WOFM01000275.1	RepeatMasker	LINE/I	287904	288026	1029	-	.	ID="RND-1_FAMILY-686";Tend="684";Tstart="562";shortTE="F";uid="83484721-bf60-4a92-9f10-e0c464bbd4d5"
WOFM01000275.1	RepeatMasker	Unknown	363219	363370	834	-	.	ID="RND-1_FAMILY-679";Tend="1400";Tstart="1225";shortTE="F";uid="b730e3f0-9a24-43e2-aab0-646945587a27"
WOFM01000275.1	RepeatMasker	Unknown	1282513	1283664	8726	-	.	ID="RND-6_FAMILY-4775";Tend="2031";Tstart="884";shortTE="F";uid="a454c352-c37e-4afa-9466-129f51dd081c"
WOFM01000275.1	RepeatMasker	DNA/hAT-Tip100	593647	594276	4001	-	.	ID="RND-4_FAMILY-1527";Tend="1645";Tstart="978";shortTE="F";uid="304b1e7c-dccb-4cc1-889a-e57daf7c24de"
WOFM01000275.1	RepeatMasker	DNA/Kolobok-T2	540910	541395	4097	-	.	ID="RND-1_FAMILY-15";Tend="1312";Tstart="827";shortTE="F";uid="8b537dd9-a56c-4a6f-bfbf-ce335bac32b7"
WOFM01000275.1	RepeatMasker	DNA/Crypton-I	376177	376463	1412	-	.	ID="RND-6_FAMILY-4026";Tend="1198";Tstart="919";shortTE="F";uid="632c5d34-f36f-43e8-922d-2480328a47de"
WOFM01000275.1	RepeatMasker	DNA/Kolobok-T2	344946	345448	1704	-	.	ID="RND-1_FAMILY-269";Tend="7186";Tstart="6691";shortTE="F";uid="40e287a7-d167-4a83-b568-1b0c57fc7064"
WOFM01000275.1	RepeatMasker	Unknown	1235629	1235902	1580	-	.	ID="RND-6_FAMILY-8021";Tend="3105";Tstart="2836";shortTE="F";uid="36f5a9d6-cfa2-4e7a-b5a6-90affa824909"
WOFM01000275.1	RepeatMasker	DNA/Kolobok-T2	1302572	1303056	1688	-	.	ID="RND-1_FAMILY-16";Tend="518";Tstart="16";shortTE="F";uid="b2ee5e81-e218-44a7-b8f8-d43384dff508"
WOFM01000275.1	RepeatMasker	Unknown	360759	360925	837	-	.	ID="RND-1_FAMILY-258";Tend="1083";Tstart="919";shortTE="F";uid="f32e5d55-3f16-4dae-8a29-542d58f561d5"
WOFM01000275.1	RepeatMasker	DNA/TcMar-Mariner	207613	207767	626	-	.	ID="RND-6_FAMILY-9025";Tend="1482";Tstart="1318";shortTE="F";uid="a1a70d84-3f05-46ce-9617-1a58dd858e86"
WOFM01000275.1	RepeatMasker	Unknown	865173	865380	1044	-	.	ID="RND-1_FAMILY-75";Tend="1148";Tstart="946";shortTE="F";uid="1e7dab0a-867c-41eb-9a51-58273b129463"
WOFM01000275.1	RepeatMasker	DNA/TcMar-Mariner	521962	522200	501	-	.	ID="RND-6_FAMILY-9025";Tend="1947";Tstart="1695";shortTE="F";uid="ef9e8680-ee80-4805-8041-63a1e8d07b50"
WOFM01000275.1	RepeatMasker	Unknown	1083072	1083305	554	-	.	ID="RND-6_FAMILY-1697";Tend="1493";Tstart="1262";shortTE="F";uid="e4b61329-2376-45c0-890c-94ff6e3f7b80"
WOFM01000275.1	RepeatMasker	DNA/Academ-1	1483914	1485439	10296	-	.	ID="RND-1_FAMILY-73";Tend="2536";Tstart="953";shortTE="F";uid="896c93ab-7957-413b-a02c-77fde1044e14"
WOFM01000275.1	RepeatMasker	Unknown	701102	701286	832	-	.	ID="RND-6_FAMILY-5017";Tend="1118";Tstart="894";shortTE="F";uid="a18fb050-c646-4b8e-80dc-2441fc8dc566"
WOFM01000275.1	RepeatMasker	LTR/Gypsy	29935	30040	648	-	.	ID="RND-5_FAMILY-3256";Tend="4499";Tstart="4399";shortTE="F";uid="6b8ea877-0fb1-48f6-8aa0-12a5c003d3c4"
WOFM01000275.1	RepeatMasker	Unknown	1132789	1133362	4355	-	.	ID="RND-5_FAMILY-489";Tend="1490";Tstart="916";shortTE="F";uid="e4e98230-e332-48f3-a5c5-427326756491"
WOFM01000275.1	RepeatMasker	DNA/hAT-Blackjack	1477541	1477669	423	-	.	ID="RND-5_FAMILY-3276";Tend="987";Tstart="864";shortTE="F";uid="0031e038-7a23-485a-9824-63783e6e5840"
WOFM01000275.1	RepeatMasker	DNA/PIF-Harbinger	231631	232198	481	-	.	ID="HARBINGER-3_LMI";Tend="1790";Tstart="1220";shortTE="F";uid="5977a02d-bffa-4232-b305-b89f6ae45595"
WOFM01000275.1	RepeatMasker	LTR/Pao	587573	588013	3277	-	.	ID="RND-1_FAMILY-54";Tend="1440";Tstart="1003";shortTE="F";uid="b6763730-94c6-435f-be43-08c3bfaa4c5a"
WOFM01000275.1	RepeatMasker	Unknown	615218	615602	2007	-	.	ID="RND-5_FAMILY-2775";Tend="1493";Tstart="1081";shortTE="F";uid="274ba8d7-f4ea-400e-82f0-a002e13a9ddb"
WOFM01000275.1	RepeatMasker	DNA/Academ-1	1288481	1289509	6883	-	.	ID="RND-1_FAMILY-243";Tend="1859";Tstart="835";shortTE="F";uid="82e96d68-7541-4125-983c-04ed9f1b88dc"
WOFM01000275.1	RepeatMasker	Unknown	566810	567509	2082	-	.	ID="RND-6_FAMILY-14429";Tend="1260";Tstart="539";shortTE="F";uid="0d740f1f-3029-4396-b81c-79c9cbb5141f"
WOFM01000275.1	RepeatMasker	Unknown	26281	26834	986	-	.	ID="RND-4_FAMILY-2537";Tend="2092";Tstart="1319";shortTE="F";uid="e2f59a2b-f19a-41ba-a9a8-e8ff2f1d5dd1"
WOFM01000275.1	RepeatMasker	Unknown	1402745	1402868	444	-	.	ID="RND-5_FAMILY-6275";Tend="1186";Tstart="1065";shortTE="F";uid="f2f58b3f-0874-4aeb-ba60-abf76366af15"
WOFM01000275.1	RepeatMasker	LTR/Gypsy	409094	411802	20782	-	.	ID="RND-1_FAMILY-631";Tend="9990";Tstart="7298";shortTE="F";uid="3e4f328b-c0df-4775-9791-318eff2b9573"
WOFM01000275.1	RepeatMasker	Unknown	12949	13503	946	-	.	ID="RND-4_FAMILY-2537";Tend="2092";Tstart="1319";shortTE="F";uid="172ca2f4-2e84-4cba-a0d1-9e26f7a778ae"
WOFM01000275.1	RepeatMasker	Unknown	575152	575585	2116	-	.	ID="RND-3_FAMILY-391";Tend="1792";Tstart="1359";shortTE="F";uid="dd62df1b-2478-445d-af84-b0e60a53ada9"
WOFM01000275.1	RepeatMasker	LTR/Gypsy	417608	417845	1351	-	.	ID="RND-4_FAMILY-1433";Tend="1137";Tstart="899";shortTE="F";uid="3f9a649a-5f99-441e-a93c-6c6213414586"
WOFM01000275.1	RepeatMasker	DNA/Crypton-I	1306558	1306805	1324	-	.	ID="RND-1_FAMILY-337";Tend="1188";Tstart="918";shortTE="F";uid="3a584e5b-a009-4624-b425-34b2e0073013"
WOFM01000275.1	RepeatMasker	LTR/Copia	289756	289909	511	-	.	ID="RND-1_FAMILY-761";Tend="8078";Tstart="7922";shortTE="F";uid="95071611-8a1a-4a5b-acfe-07a1003be2b5"
WOFM01000275.1	RepeatMasker	Unknown	437080	437364	1319	-	.	ID="RND-3_FAMILY-565";Tend="1193";Tstart="914";shortTE="F";uid="025df2f4-a157-422e-ac65-03ad12101d28"
WOFM01000275.1	RepeatMasker	Unknown	519242	519837	1913	-	.	ID="RND-6_FAMILY-9161";Tend="1721";Tstart="1151";shortTE="F";uid="f3a1f440-528f-4d16-aefa-88d99a404086"
WOFM01000275.1	RepeatMasker	LTR/Pao	1433480	1435473	2488	-	.	ID="RND-5_FAMILY-4697";Tend="2734";Tstart="363";shortTE="F";uid="bf5cff77-8c8c-43b8-814f-2281c7640504"
WOFM01000275.1	RepeatMasker	Unknown	86275	86608	1268	-	.	ID="RND-6_FAMILY-14885";TEgroup="ctg_194%7CRND-6_FAMILY-14885%7C1";Tend="1966";Tstart="839";shortTE="F";uid="e335cdfc-087e-4a90-8110-c01d31968005"
WOFM01000275.1	RepeatMasker	Unknown	830901	831035	626	-	.	ID="RND-5_FAMILY-1089";Tend="1300";Tstart="1150";shortTE="F";uid="ba96ef60-a2dd-4774-bf61-571db3a643f6"
WOFM01000275.1	RepeatMasker	LTR/Gypsy	533341	533747	531	-	.	ID="RND-6_FAMILY-7355";Tend="1554";Tstart="1172";shortTE="F";uid="3f38c9d4-0fd6-47f7-9e39-990b05e1ea34"
WOFM01000275.1	RepeatMasker	LTR/Gypsy	1303289	1305223	13333	-	.	ID="RND-1_FAMILY-23";Tend="6185";Tstart="4231";shortTE="F";uid="4fe97984-e8e4-4228-b9f7-1bdbe85a74f7"
WOFM01000275.1	RepeatMasker	DNA/TcMar-Tc1	1515076	1515513	2916	-	.	ID="RND-4_FAMILY-1317";Tend="1292";Tstart="857";shortTE="F";uid="03b5a565-ae6b-42a3-be76-b25fc02344a8"
WOFM01000275.1	RepeatMasker	DNA/Academ-1	1311873	1312766	4479	-	.	ID="RND-1_FAMILY-314";Tend="1703";Tstart="799";shortTE="F";uid="32dfd79b-7f3a-4354-b369-0af396e0ef65"
WOFM01000275.1	RepeatMasker	Unknown	1158971	1159829	3898	-	.	ID="RND-5_FAMILY-1447";Tend="1678";Tstart="848";shortTE="F";uid="adcbf186-185f-4f8c-932c-0554c8c51093"
WOFM01000275.1	RepeatMasker	Unknown	417840	418130	475	-	.	ID="RND-2_FAMILY-36";TEgroup="ctg_194%7CRND-2_FAMILY-36%7C1";Tend="1578";Tstart="1424";shortTE="T";uid="beb19fec-d71f-4657-a0e3-b7ef702ce8c7"
WOFM01000275.1	RepeatMasker	DNA/TcMar-Tc4	1380453	1381030	2638	-	.	ID="RND-1_FAMILY-520";Tend="1847";Tstart="1291";shortTE="F";uid="0f88c977-5d01-4401-86f4-5610f5b348ac"
WOFM01000275.1	RepeatMasker	Unknown	491322	491867	2585	-	.	ID="RND-5_FAMILY-994";Tend="1464";Tstart="906";shortTE="F";uid="fb9c4c86-b471-4074-9308-146fd5cb57c4"
WOFM01000275.1	RepeatMasker	LTR/Copia	732531	735049	20695	-	.	ID="RND-1_FAMILY-238";Tend="3359";Tstart="812";shortTE="F";uid="d3b70f62-f306-47a6-97ec-b765558803a6"
WOFM01000275.1	RepeatMasker	Unknown	1062018	1062342	1277	-	.	ID="RND-6_FAMILY-14885";TEgroup="ctg_194%7CRND-6_FAMILY-14885%7C4";Tend="1962";Tstart="844";shortTE="F";uid="9598bbaf-0c28-4b41-add1-bf8bf7361dc9"
WOFM01000275.1	RepeatMasker	Unknown	1200127	1200382	1264	-	.	ID="RND-5_FAMILY-1076";Tend="1085";Tstart="592";shortTE="F";uid="67fa1a06-4c36-456c-8f6a-d483e91946b0"
WOFM01000275.1	RepeatMasker	RC/Helitron	1142344	1142555	1678	-	.	ID="RND-4_FAMILY-8";Tend="1126";Tstart="915";shortTE="F";uid="91824ea9-0479-449c-ba43-83c03035790e"
WOFM01000275.1	RepeatMasker	DNA/Academ-1	379172	379572	2183	-	.	ID="RND-5_FAMILY-1102";Tend="1126";Tstart="723";shortTE="F";uid="47f2c0a3-4227-455b-8a50-59a98a7fd8d5"
WOFM01000275.1	RepeatMasker	LINE/L2	905853	905974	663	-	.	ID="L2-10_HMEL";Tend="2181";Tstart="2061";shortTE="F";uid="2a489315-c67a-4740-8da1-b545aca83409"
WOFM01000275.1	RepeatMasker	Unknown	1058869	1059029	576	-	.	ID="RND-5_FAMILY-2299";Tend="1309";Tstart="1162";shortTE="F";uid="5abeb69c-36f3-4414-bae7-e990b85f9bd0"
WOFM01000275.1	RepeatMasker	Unknown	1445168	1445768	1285	-	.	ID="RND-4_FAMILY-1083";Tend="1797";Tstart="995";shortTE="F";uid="82c0f423-4cd3-4a2a-9fb7-b87c7fa9de65"
WOFM01000275.1	RepeatMasker	RC/Helitron	518547	519045	2710	-	.	ID="RND-5_FAMILY-1749";Tend="1311";Tstart="794";shortTE="F";uid="dabf5ad0-d2b5-46d1-acc2-ae4ac01b1ef4"
WOFM01000275.1	RepeatMasker	Unknown	832000	832326	1403	-	.	ID="RND-4_FAMILY-1098";Tend="1749";Tstart="1376";shortTE="F";uid="17657b06-d448-4d0b-b895-50058e7f5aee"
WOFM01000275.1	RepeatMasker	Unknown	502835	503532	3814	-	.	ID="RND-5_FAMILY-271";Tend="1569";Tstart="880";shortTE="F";uid="032b23a3-2f13-42f2-8311-6c927cce278a"
```
