## Supplementary material for "Transposon accumulation at xenobiotic gene family loci: a comparative genomic analysis in aphids": Sup_File_S2: ericerusPela_GCA_011428145.1.filteredRepeats.gff (part 19 of 86)

```
WOFM01000275.1	RepeatMasker	Unknown	1183685	1184025	2119	-	.	ID="RND-4_FAMILY-282";Tend="1262";Tstart="900";shortTE="F";uid="32d5346a-0984-40b0-8726-7320bd006960"
WOFM01000275.1	RepeatMasker	Unknown	881512	882267	3149	-	.	ID="RND-5_FAMILY-1779";Tend="1737";Tstart="920";shortTE="F";uid="b73e42cb-b7a4-4d4e-80ab-27d867d4e84f"
WOFM01000275.1	RepeatMasker	DNA/hAT-Tip100	356170	356454	1599	-	.	ID="RND-5_FAMILY-530";Tend="1246";Tstart="953";shortTE="F";uid="20997318-0a46-4a07-8ca5-0acf71d38758"
WOFM01000275.1	RepeatMasker	DNA	1297173	1297327	934	-	.	ID="RND-5_FAMILY-4767";Tend="1050";Tstart="888";shortTE="F";uid="a0e17378-d148-4c3b-bb2d-ad97790b2c1e"
WOFM01000275.1	RepeatMasker	Unknown	275083	275665	4399	-	.	ID="RND-1_FAMILY-313";Tend="2679";Tstart="2100";shortTE="F";uid="9c15f33c-0fdc-4319-83ff-3867f179e81b"
WOFM01000275.1	RepeatMasker	Unknown	692892	693354	4026	-	.	ID="RND-6_FAMILY-9595";Tend="1188";Tstart="726";shortTE="F";uid="36af4323-087a-412e-936d-8d485bb6ec9b"
WOFM01000275.1	RepeatMasker	LTR/Gypsy	3298	3420	861	-	.	ID="RND-2_FAMILY-73";Tend="4119";Tstart="3974";shortTE="F";uid="dca3c9ec-4b50-4100-a8b4-0f9fcfe42bcb"
WOFM01000275.1	RepeatMasker	RC/Helitron	1370122	1370331	857	-	.	ID="RND-5_FAMILY-2749";Tend="1126";Tstart="925";shortTE="F";uid="0a7c55fc-cf51-4b6d-86c5-7a4a79393c2c"
WOFM01000275.1	RepeatMasker	LTR/Copia	717358	718222	2390	-	.	ID="RND-5_FAMILY-1806";Tend="5620";Tstart="4686";shortTE="F";uid="da6b2edf-afae-4bba-af14-f846b6de5b2c"
WOFM01000275.1	RepeatMasker	Unknown	1119158	1119556	2287	-	.	ID="RND-1_FAMILY-843";Tend="1274";Tstart="881";shortTE="F";uid="0d9867ff-95d0-46e3-b7b5-30063fb12812"
WOFM01000275.1	RepeatMasker	DNA/hAT-Tip100	1127125	1127577	2339	-	.	ID="RND-5_FAMILY-8";Tend="1876";Tstart="1416";shortTE="F";uid="70acdf69-69c1-4124-ad25-26e9b1c4de41"
WOFM01000275.1	RepeatMasker	LTR/Copia	192333	199524	47218	-	.	ID="RND-1_FAMILY-587";Tend="7723";Tstart="549";shortTE="F";uid="4f2b386b-08ae-4e61-8ca5-0e105e4a0302"
WOFM01000275.1	RepeatMasker	Unknown	345637	345859	629	-	.	ID="RND-6_FAMILY-3427";Tend="1174";Tstart="868";shortTE="F";uid="cb1edcd7-b20f-4d31-a1eb-d5ac474a2b8f"
WOFM01000275.1	RepeatMasker	Unknown	308233	308547	816	-	.	ID="RND-1_FAMILY-126";Tend="1035";Tstart="717";shortTE="F";uid="ed8a4759-f05d-4816-8052-628f147bf354"
WOFM01000275.1	RepeatMasker	Unknown	76829	77086	1219	-	.	ID="RND-1_FAMILY-117";Tend="1234";Tstart="963";shortTE="F";uid="3b2680b1-21cb-4f0d-aa67-696a915cff27"
WOFM01000275.1	RepeatMasker	Unknown	1219039	1219421	1892	-	.	ID="RND-6_FAMILY-1056";Tend="1612";Tstart="1231";shortTE="F";uid="8ed82bcb-36b5-43ba-b6de-ac3eb2796c7d"
WOFM01000275.1	RepeatMasker	Unknown	700234	700442	952	-	.	ID="RND-1_FAMILY-175";Tend="1044";Tstart="866";shortTE="F";uid="8b433998-9403-437a-9634-75934f122b81"
WOFM01000275.1	RepeatMasker	Unknown	1459153	1459345	1313	-	.	ID="RND-5_FAMILY-647";Tend="1082";Tstart="893";shortTE="F";uid="795d2a83-2e05-4e44-a0b9-097f436e48f8"
WOFM01000275.1	RepeatMasker	LTR/Gypsy	415795	415898	731	-	.	ID="RND-3_FAMILY-160";Tend="2166";Tstart="2062";shortTE="F";uid="2307781b-4ec5-4d90-9468-b2e7dd7dc4d6"
WOFM01000275.1	RepeatMasker	LTR/Gypsy	1069580	1073769	1530	-	.	ID="RND-3_FAMILY-275";TEgroup="ctg_194%7CRND-3_FAMILY-275%7C1";Tend="7461";Tstart="3531";shortTE="F";uid="414b91d3-1195-4f79-83a5-18cac065b4c3"
WOFM01000275.1	RepeatMasker	DNA	79623	79834	561	-	.	ID="RND-6_FAMILY-4595";Tend="1315";Tstart="1085";shortTE="F";uid="9cd1734b-92bf-4675-9626-019bd106b2e1"
WOFM01000275.1	RepeatMasker	Unknown	1429867	1430045	1272	-	.	ID="RND-1_FAMILY-70";Tend="1169";Tstart="995";shortTE="F";uid="dc7f8eb3-76f7-4d04-b9ac-d3554e915c74"
WOFM01000275.1	RepeatMasker	Unknown	934731	934928	1220	-	.	ID="RND-1_FAMILY-70";Tend="1183";Tstart="991";shortTE="F";uid="33b41b58-dbc1-4251-99e0-9e76deb59635"
WOFM01000275.1	RepeatMasker	Unknown	928244	928562	1322	-	.	ID="RND-6_FAMILY-2720";Tend="1352";Tstart="956";shortTE="F";uid="6c232de2-fdee-4bde-a0a4-bc18149c2f36"
WOFM01000275.1	RepeatMasker	Unknown	258228	258394	1065	-	.	ID="RND-1_FAMILY-70";Tend="1170";Tstart="994";shortTE="F";uid="e74b906f-2c05-44f9-918f-89149979c758"
WOFM01000275.1	RepeatMasker	Unknown	243196	243635	645	-	.	ID="RND-6_FAMILY-1056";Tend="1599";Tstart="1204";shortTE="F";uid="5ca2cefb-d6f5-4a03-9ce1-c651dfc7fd2a"
WOFM01000275.1	RepeatMasker	DNA/Sola-2	1452418	1452579	665	-	.	ID="RND-6_FAMILY-150";Tend="1271";Tstart="1114";shortTE="F";uid="674c071a-379e-4e9b-ada0-b5bc860bf91b"
WOFM01000275.1	RepeatMasker	Unknown	1482428	1482611	968	-	.	ID="RND-1_FAMILY-317";Tend="1086";Tstart="911";shortTE="F";uid="09531c65-8c4e-49a3-a1a7-e19c6cf1f2f6"
WOFM01000275.1	RepeatMasker	Unknown	1163867	1164051	688	-	.	ID="RND-5_FAMILY-129";Tend="1242";Tstart="1041";shortTE="F";uid="20c1f516-64e9-40d6-96a7-db87a3216e97"
WOFM01000275.1	RepeatMasker	DNA/Crypton-I	1505693	1506073	2013	-	.	ID="RND-1_FAMILY-240";Tend="1464";Tstart="1074";shortTE="F";uid="862351ed-2b7e-4476-b35c-4fe8af6743bb"
WOFM01000275.1	RepeatMasker	Unknown	921706	922606	3455	-	.	ID="RND-1_FAMILY-832";Tend="2932";Tstart="1912";shortTE="F";uid="e285d531-3eb7-4fdc-a2cf-736173ac144f"
WOFM01000275.1	RepeatMasker	Unknown	299342	300199	6516	-	.	ID="RND-1_FAMILY-6";Tend="1570";Tstart="713";shortTE="F";uid="23a01b91-1b71-4789-9472-bb4f6a9ea41a"
WOFM01000275.1	RepeatMasker	Unknown	1091296	1091757	2762	-	.	ID="RND-3_FAMILY-526";Tend="1429";Tstart="954";shortTE="F";uid="c4725a0d-aacb-4b00-9b52-baa22e6c851e"
WOFM01000275.1	RepeatMasker	Unknown	360496	360760	1221	-	.	ID="RND-6_FAMILY-3017";Tend="1069";Tstart="794";shortTE="F";uid="0e6fb699-3100-469b-82ad-9032ebd07044"
WOFM01000275.1	RepeatMasker	LTR/Gypsy	1405715	1406509	1178	-	.	ID="RND-1_FAMILY-503";Tend="1497";Tstart="733";shortTE="F";uid="a04d3910-2d58-4b0f-a81c-6143172ab936"
WOFM01000275.1	RepeatMasker	DNA/Crypton-I	191025	191532	2412	-	.	ID="RND-1_FAMILY-254";Tend="1491";Tstart="943";shortTE="F";uid="0bc4e528-3f46-42d2-bd5a-6129ef7ade89"
WOFM01000275.1	RepeatMasker	Unknown	1480689	1480959	1100	-	.	ID="RND-6_FAMILY-5582";Tend="1109";Tstart="834";shortTE="F";uid="903c7ccf-9e71-4427-896b-b3bcebed1227"
WOFM01000275.1	RepeatMasker	Unknown	160614	162145	38030	-	.	ID="RND-6_FAMILY-134";Tend="4045";Tstart="2415";shortTE="F";uid="3ca56c8c-39b5-4dcb-8df4-d64cbd8f5c16"
WOFM01000275.1	RepeatMasker	LTR/Gypsy	230726	231014	1960	-	.	ID="RND-6_FAMILY-5486";Tend="1018";Tstart="760";shortTE="F";uid="175c62ac-cc53-4a2c-bdac-44d468da83fc"
WOFM01000275.1	RepeatMasker	Unknown	388071	388304	817	-	.	ID="RND-6_FAMILY-5387";Tend="1385";Tstart="1143";shortTE="F";uid="7fa6c424-879f-4a96-82e6-88e73b0a2c54"
WOFM01000275.1	RepeatMasker	Unknown	1264914	1265126	1669	-	.	ID="RND-1_FAMILY-0";Tend="1072";Tstart="860";shortTE="F";uid="23bdc05b-0ff7-4dbf-bc41-7e1b6dc909bc"
WOFM01000275.1	RepeatMasker	DNA/hAT-hAT19	450602	452173	4138	-	.	ID="RND-6_FAMILY-4709";Tend="2424";Tstart="973";shortTE="F";uid="803ac0f0-de47-4f1f-9d75-a9c6902629bb"
WOFM01000275.1	RepeatMasker	Unknown	1265718	1266302	3927	-	.	ID="RND-1_FAMILY-56";Tend="1451";Tstart="872";shortTE="F";uid="daa59b15-c604-460d-a76e-288082b8a834"
WOFM01000275.1	RepeatMasker	Unknown	85521	85839	2315	-	.	ID="RND-6_FAMILY-1824";Tend="1272";Tstart="954";shortTE="F";uid="ff424005-8a78-4a3f-b1f7-09038a24d25c"
WOFM01000275.1	RepeatMasker	Unknown	656899	657157	1010	-	.	ID="RND-4_FAMILY-2415";Tend="927";Tstart="658";shortTE="F";uid="3c013567-11cd-4a02-a96f-f78144fd3995"
WOFM01000275.1	RepeatMasker	LTR/Copia	659474	659760	1500	-	.	ID="RND-1_FAMILY-68";Tend="6168";Tstart="5616";shortTE="F";uid="c72e3493-740d-4301-aec2-2978caeeef48"
WOFM01000275.1	RepeatMasker	Unknown	376783	377069	1067	-	.	ID="RND-5_FAMILY-647";Tend="1198";Tstart="893";shortTE="F";uid="41b5e631-0f21-4bd9-9142-df0371c4d8e9"
WOFM01000275.1	RepeatMasker	Unknown	1343744	1344415	5810	-	.	ID="RND-6_FAMILY-2287";Tend="1598";Tstart="928";shortTE="F";uid="d88e0bb8-e1cc-442c-b047-3fc935cd12af"
WOFM01000275.1	RepeatMasker	Unknown	501305	502048	6045	-	.	ID="RND-1_FAMILY-955";Tend="1700";Tstart="946";shortTE="F";uid="c5f8c879-4538-4084-ad56-4a619ee88c3e"
WOFM01000275.1	RepeatMasker	Unknown	1441899	1442160	1760	-	.	ID="RND-4_FAMILY-2443";Tend="1209";Tstart="949";shortTE="F";uid="ba2ab590-a584-4ac3-a245-935b0192483c"
WOFM01000275.1	RepeatMasker	RC/Helitron	550532	550645	504	-	.	ID="HELITRON-N1_PBA";Tend="685";Tstart="562";shortTE="F";uid="6713b1e2-9c21-4aec-954d-d348e3c9e67b"
WOFM01000275.1	RepeatMasker	Unknown	598700	599418	4529	-	.	ID="RND-5_FAMILY-5773";Tend="1703";Tstart="942";shortTE="F";uid="4d1e87ee-aeed-447d-b8fe-368a6438340f"
WOFM01000275.1	RepeatMasker	LTR/Gypsy	1335769	1335968	425	-	.	ID="RND-6_FAMILY-7355";Tend="1352";Tstart="1173";shortTE="F";uid="bc19fb7c-fb12-4ca7-8aae-a12bf50b4a14"
WOFM01000275.1	RepeatMasker	LTR/Copia	223485	228744	42928	-	.	ID="RND-5_FAMILY-930";Tend="5981";Tstart="839";shortTE="F";uid="58446f93-a090-448d-b76f-be426e1b9dfb"
WOFM01000275.1	RepeatMasker	Unknown	879867	880046	1118	-	.	ID="RND-1_FAMILY-27";Tend="1038";Tstart="764";shortTE="F";uid="df96cfc5-a330-4402-95b2-95bc0c3c3d2e"
WOFM01000275.1	RepeatMasker	Unknown	374639	374833	1562	-	.	ID="RND-1_FAMILY-807";Tend="1159";Tstart="964";shortTE="F";uid="1a483b53-4ba6-4843-b17e-eff6fd10e45e"
WOFM01000275.1	RepeatMasker	LTR/Gypsy	1253423	1254370	1851	-	.	ID="RND-6_FAMILY-7465";Tend="5046";Tstart="4050";shortTE="F";uid="359165e1-31eb-4a13-9f7c-590ab4256a26"
WOFM01000275.1	RepeatMasker	LTR/Copia	662368	662708	1992	-	.	ID="RND-1_FAMILY-329";Tend="4606";Tstart="4264";shortTE="F";uid="0395c398-10bf-4171-a929-58d52036bccf"
WOFM01000275.1	RepeatMasker	Unknown	1410243	1410797	3297	-	.	ID="RND-1_FAMILY-710";Tend="1531";Tstart="968";shortTE="F";uid="12a4bbf3-1e9f-48e2-9972-84693ac0fbe8"
WOFM01000275.1	RepeatMasker	Unknown	545684	546218	1712	-	.	ID="RND-5_FAMILY-905";Tend="2367";Tstart="1836";shortTE="F";uid="15b3c2cb-c58a-4215-a07e-8a891411d169"
WOFM01000275.1	RepeatMasker	Unknown	799094	800033	5843	-	.	ID="RND-5_FAMILY-746";Tend="2213";Tstart="1296";shortTE="F";uid="1731b195-50c7-4fa7-a969-37dd761c9aeb"
WOFM01000275.1	RepeatMasker	Unknown	576734	577343	3007	-	.	ID="RND-1_FAMILY-27";Tend="2538";Tstart="1905";shortTE="F";uid="d7a86b52-17d3-4d17-85e1-f2c462494af6"
WOFM01000275.1	RepeatMasker	Unknown	1274332	1274618	1397	-	.	ID="RND-6_FAMILY-2885";Tend="1174";Tstart="894";shortTE="F";uid="449e592c-cc25-4bd0-bf33-ccea5f6e0e33"
WOFM01000275.1	RepeatMasker	Unknown	318720	319041	1681	-	.	ID="RND-1_FAMILY-776";Tend="1375";Tstart="991";shortTE="F";uid="0ce1e71f-3c43-4369-8cdb-38883a4d4249"
WOFM01000275.1	RepeatMasker	Unknown	415050	415250	675	-	.	ID="RND-6_FAMILY-1247";Tend="1186";Tstart="1004";shortTE="F";uid="eeb4e7a7-a78e-46c1-9a10-430b5492846b"
WOFM01000275.1	RepeatMasker	Unknown	459963	460383	2596	-	.	ID="RND-6_FAMILY-10371";Tend="1323";Tstart="870";shortTE="F";uid="e3e28ce9-ba4f-4815-98f2-4075717b4dbf"
WOFM01000275.1	RepeatMasker	Unknown	1218195	1218535	2441	-	.	ID="RND-1_FAMILY-670";Tend="1278";Tstart="943";shortTE="F";uid="0c94e770-114d-48a4-a3e7-613f5d302b8e"
WOFM01000275.1	RepeatMasker	Unknown	124686	124894	499	-	.	ID="RND-1_FAMILY-175";Tend="1047";Tstart="868";shortTE="F";uid="9893ed24-ffe0-4927-b615-3d04070040ba"
WOFM01000275.1	RepeatMasker	Unknown	369061	369632	3570	-	.	ID="RND-5_FAMILY-2840";Tend="1536";Tstart="957";shortTE="F";uid="ba76cd52-c787-4707-b8dc-5492ce4a69f1"
WOFM01000275.1	RepeatMasker	Unknown	582005	582118	458	-	.	ID="RND-1_FAMILY-117";Tend="1225";Tstart="1105";shortTE="F";uid="e33d7e51-3075-4f95-b678-5fa0ee91717d"
WOFM01000275.1	RepeatMasker	Unknown	1456206	1456374	545	-	.	ID="RND-1_FAMILY-328";Tend="1203";Tstart="1039";shortTE="F";uid="d06312a6-b40a-462f-83ab-9e4baa21756c"
WOFM01000275.1	RepeatMasker	LTR/Copia	48836	51101	11553	-	.	ID="RND-4_FAMILY-712";Tend="2869";Tstart="600";shortTE="F";uid="7d92129b-bc02-416f-abd9-05c56b037ccf"
WOFM01000275.1	RepeatMasker	LINE/I	60004	60532	2158	-	.	ID="RND-1_FAMILY-1098";Tend="6822";Tstart="6291";shortTE="F";uid="4ca16ed6-3db3-4262-93bf-0cab6e921b47"
WOFM01000275.1	RepeatMasker	Unknown	607112	608098	1685	-	.	ID="RND-5_FAMILY-951";Tend="2406";Tstart="1427";shortTE="F";uid="a4322840-c9b9-45ec-9ae6-ee0fc80ba1fa"
WOFM01000275.1	RepeatMasker	Unknown	1432320	1432659	2157	-	.	ID="RND-1_FAMILY-377";Tend="1300";Tstart="961";shortTE="F";uid="19ccf812-a011-4cc8-b73d-a41f396724f5"
WOFM01000275.1	RepeatMasker	Unknown	889105	889568	2922	-	.	ID="RND-1_FAMILY-126";Tend="1764";Tstart="1326";shortTE="F";uid="60e2600c-b250-4b56-974d-7c6e7b3890d7"
WOFM01000275.1	RepeatMasker	Unknown	371062	371654	2054	-	.	ID="RND-5_FAMILY-3472";Tend="1813";Tstart="907";shortTE="F";uid="8e4fa81c-3205-4901-9bf4-e5ae0e673873"
WOFM01000275.1	RepeatMasker	DNA	418411	418545	833	-	.	ID="RND-5_FAMILY-4767";Tend="1047";Tstart="917";shortTE="F";uid="8cf125ab-5da7-4d84-99bb-9a9df50b4e6c"
WOFM01000275.1	RepeatMasker	LTR/Copia	946169	951347	42629	-	.	ID="RND-1_FAMILY-946";Tend="5934";Tstart="736";shortTE="F";uid="449c9297-f4fb-41ed-823b-f2fcc33166f5"
WOFM01000275.1	RepeatMasker	Unknown	801007	801515	2147	-	.	ID="RND-5_FAMILY-1266";Tend="1000";Tstart="465";shortTE="F";uid="ba22fb74-d142-46b2-a681-c019db19df6b"
WOFM01000275.1	RepeatMasker	Unknown	1468579	1468851	1792	-	.	ID="RND-5_FAMILY-2316";Tend="1244";Tstart="970";shortTE="F";uid="025bf690-6d66-48ca-8b11-9224918bd306"
WOFM01000275.1	RepeatMasker	Unknown	182280	184662	13725	-	.	ID="RND-1_FAMILY-0";Tend="3393";Tstart="860";shortTE="F";uid="9f0d62ca-6ae6-4b1b-8815-322ab7b586ef"
WOFM01000275.1	RepeatMasker	Unknown	826367	826653	792	-	.	ID="RND-5_FAMILY-4398";Tend="1694";Tstart="1419";shortTE="F";uid="0c115d88-3bdd-4d53-a9b6-362d02204980"
WOFM01000275.1	RepeatMasker	Unknown	1478209	1478501	1926	-	.	ID="RND-1_FAMILY-721";Tend="1191";Tstart="898";shortTE="F";uid="296aa2f1-fc00-4f2c-baa2-667e30bbd3bc"
WOFM01000275.1	RepeatMasker	Unknown	251297	251502	1134	-	.	ID="RND-5_FAMILY-2694";Tend="1115";Tstart="930";shortTE="F";uid="28439a9e-d72b-41cc-90cb-eb1ddc27c5e7"
WOFM01000275.1	RepeatMasker	Unknown	1265158	1265420	1874	-	.	ID="RND-1_FAMILY-56";Tend="1259";Tstart="985";shortTE="F";uid="cb7e79bf-d5e9-491e-93b1-eda513783f39"
WOFM01000275.1	RepeatMasker	DNA/TcMar-Tc1	550357	550491	448	-	.	ID="RND-5_FAMILY-576";Tend="1088";Tstart="953";shortTE="F";uid="784310c3-cd85-457c-af96-eac51aa25d11"
WOFM01000275.1	RepeatMasker	LTR/Gypsy	904321	904774	1292	-	.	ID="RND-5_FAMILY-1723";Tend="500";Tstart="77";shortTE="F";uid="75e7253f-c69a-4f4c-a1eb-4f4c72b11298"
WOFM01000275.1	RepeatMasker	Unknown	565318	565480	1023	-	.	ID="RND-1_FAMILY-75";Tend="1125";Tstart="962";shortTE="F";uid="1f9f893a-6fbd-47a4-8140-9502177beada"
WOFM01000275.1	RepeatMasker	DNA/TcMar-Tc1	1127685	1127933	582	-	.	ID="MARINER-75_LMI";Tend="1199";Tstart="939";shortTE="F";uid="5a43d908-2664-4e30-adb7-8ae62c4c6bea"
WOFM01000275.1	RepeatMasker	Unknown	1289636	1289833	1183	-	.	ID="RND-1_FAMILY-75";Tend="1164";Tstart="963";shortTE="F";uid="4258233c-9bd2-4021-b3c9-f64462d9f11d"
WOFM01000275.1	RepeatMasker	DNA/TcMar-Tigger	564141	564589	1048	-	.	ID="RND-4_FAMILY-740";Tend="1427";Tstart="976";shortTE="F";uid="8c1ade0f-8960-4c96-a0d7-284b2d2a03c5"
WOFM01000275.1	RepeatMasker	Unknown	1430613	1430792	562	-	.	ID="RND-6_FAMILY-7356";Tend="632";Tstart="470";shortTE="F";uid="6c47a990-f67d-446c-8479-90df1392ced2"
WOFM01000275.1	RepeatMasker	Unknown	1425218	1425516	1659	-	.	ID="RND-1_FAMILY-34";Tend="1372";Tstart="1083";shortTE="F";uid="d963ba7d-f2b0-495b-a12f-df2e6b5ddc83"
WOFM01000275.1	RepeatMasker	Unknown	1340493	1340803	822	-	.	ID="RND-1_FAMILY-383";Tend="1341";Tstart="1025";shortTE="F";uid="a756e47a-890d-4ef8-9fc7-e1d9c967e7f2"
WOFM01000275.1	RepeatMasker	Unknown	1367848	1368274	1821	-	.	ID="RND-4_FAMILY-958";TEgroup="ctg_194%7CRND-4_FAMILY-958%7C1";Tend="1364";Tstart="907";shortTE="F";uid="dcdd5c6a-7190-4461-a1ed-f1ca924ce462"
WOFM01000275.1	RepeatMasker	Unknown	774976	775142	871	-	.	ID="RND-1_FAMILY-383";Tend="1367";Tstart="1203";shortTE="F";uid="c28fff67-7391-44d4-b540-d7fe805f5b52"
WOFM01000275.1	RepeatMasker	Unknown	605208	605364	892	-	.	ID="RND-1_FAMILY-75";Tend="1208";Tstart="970";shortTE="F";uid="e6033859-7438-4047-964e-ed8f7baafea0"
WOFM01000275.1	RepeatMasker	Unknown	230620	230721	540	-	.	ID="RND-6_FAMILY-8304";Tend="1962";Tstart="1871";shortTE="F";uid="7311349a-14a2-42e8-8266-e76728f63bd1"
WOFM01000275.1	RepeatMasker	Unknown	1168068	1168953	5680	-	.	ID="RND-6_FAMILY-9161";Tend="1723";Tstart="789";shortTE="F";uid="cea52e64-2c08-4aaa-8918-3a77d679cf0f"
WOFM01000275.1	RepeatMasker	Unknown	1255159	1255298	587	-	.	ID="RND-1_FAMILY-872";Tend="1114";Tstart="958";shortTE="F";uid="fbb7b25e-bd0f-4c29-ae2b-111d2af09cc7"
WOFM01000275.1	RepeatMasker	Unknown	1456385	1456730	1239	-	.	ID="RND-6_FAMILY-13397";Tend="1298";Tstart="954";shortTE="F";uid="e078a943-fb79-4619-8074-e05db534e4b0"
WOFM01000275.1	RepeatMasker	Unknown	945357	945596	1469	-	.	ID="RND-5_FAMILY-4398";Tend="1443";Tstart="1199";shortTE="F";uid="11abafa1-faa5-4da0-b780-3360499ee20d"
WOFM01000275.1	RepeatMasker	Unknown	442456	442858	2278	-	.	ID="RND-4_FAMILY-1569";Tend="1348";Tstart="968";shortTE="F";uid="752a814b-d8d3-40ef-b032-4d43987fa3eb"
WOFM01000275.1	RepeatMasker	DNA/hAT-Blackjack	439725	439876	587	-	.	ID="RND-5_FAMILY-3276";Tend="853";Tstart="694";shortTE="F";uid="f1562fed-b663-42fe-bce4-f50cddf18f97"
WOFM01000275.1	RepeatMasker	Unknown	832813	833010	401	-	.	ID="RND-1_FAMILY-247";Tend="1073";Tstart="866";shortTE="F";uid="d3c7ed84-53fe-4336-a729-c76c4e12d826"
WOFM01000275.1	RepeatMasker	Unknown	209796	210008	1030	-	.	ID="RND-2_FAMILY-36";Tend="885";Tstart="661";shortTE="F";uid="2c1a39a0-222f-40ca-b982-111b79f8689e"
WOFM01000275.1	RepeatMasker	Unknown	467342	467624	1982	-	.	ID="RND-6_FAMILY-10371";Tend="875";Tstart="589";shortTE="F";uid="42f4fbfa-79db-4901-bda0-3f4c5d34463f"
WOFM01000275.1	RepeatMasker	RC/Helitron	1310086	1310295	1136	-	.	ID="RND-4_FAMILY-489";Tend="1170";Tstart="940";shortTE="F";uid="3b0d37d0-f37f-48e4-aafe-5fbeb551517c"
WOFM01000275.1	RepeatMasker	DNA/Academ-1	1315550	1315764	1336	-	.	ID="RND-5_FAMILY-1536";Tend="1907";Tstart="1695";shortTE="F";uid="fa12bcec-dc18-4df4-a8e9-1b1d74912d3b"
WOFM01000275.1	RepeatMasker	Unknown	172680	173543	4821	-	.	ID="RND-6_FAMILY-9161";Tend="1726";Tstart="826";shortTE="F";uid="2c7d56b4-d279-4721-a5f2-546b3cf8de2e"
WOFM01000275.1	RepeatMasker	Unknown	207309	207653	1392	-	.	ID="RND-1_FAMILY-865";Tend="1220";Tstart="930";shortTE="F";uid="8141e298-1a6e-448b-ab96-433213b7e16b"
WOFM01000275.1	RepeatMasker	Unknown	584266	584817	2591	-	.	ID="RND-6_FAMILY-2349";Tend="1512";Tstart="976";shortTE="F";uid="1a998151-0368-47f4-b0e6-6c2cb05b0d71"
WOFM01000275.1	RepeatMasker	Unknown	1300757	1301551	2103	-	.	ID="RND-1_FAMILY-924";Tend="1724";Tstart="928";shortTE="F";uid="66c49c44-9315-4b65-993b-c6c8df38b2f0"
WOFM01000275.1	RepeatMasker	Unknown	1481243	1481390	482	-	.	ID="RND-1_FAMILY-264";Tend="1131";Tstart="997";shortTE="F";uid="bbb0b826-e3e9-4431-bdd8-29aa17ab6802"
WOFM01000275.1	RepeatMasker	DNA/TcMar-Mariner	296619	297205	1339	-	.	ID="RND-5_FAMILY-138";Tend="2383";Tstart="1754";shortTE="F";uid="048c9cd2-6378-4a37-8bca-ee4f152b79f1"
WOFM01000275.1	RepeatMasker	RC/Helitron	72241	72367	869	-	.	ID="RND-5_FAMILY-2792";Tend="1083";Tstart="955";shortTE="F";uid="b4487079-9fec-49b3-9632-77c6dcd6fa30"
WOFM01000275.1	RepeatMasker	Unknown	1159871	1160716	6594	-	.	ID="RND-5_FAMILY-515";Tend="1779";Tstart="937";shortTE="F";uid="302a62f7-a216-4d56-a83c-a17bb824b41d"
WOFM01000275.1	RepeatMasker	Unknown	974378	974542	732	-	.	ID="RND-1_FAMILY-39";Tend="1611";Tstart="1449";shortTE="F";uid="87273a38-a7a5-4b64-99b0-16c3df6f423c"
WOFM01000275.1	RepeatMasker	Unknown	397279	397493	1397	-	.	ID="RND-1_FAMILY-461";Tend="1125";Tstart="891";shortTE="F";uid="bb59137e-110a-44bb-89c9-ffd94fd03106"
WOFM01000275.1	RepeatMasker	RC/Helitron	826651	827100	2565	-	.	ID="RND-4_FAMILY-1280";Tend="1991";Tstart="1496";shortTE="F";uid="96ed25fb-090c-4918-b9ea-49899f23a2c6"
WOFM01000275.1	RepeatMasker	Unknown	433172	433789	2871	-	.	ID="RND-1_FAMILY-131";Tend="1620";Tstart="945";shortTE="F";uid="f980e5ee-04dd-4fc3-ac18-adb602c90ebf"
WOFM01000275.1	RepeatMasker	DNA/Crypton-I	1226194	1227272	4368	-	.	ID="RND-6_FAMILY-470";Tend="1843";Tstart="720";shortTE="F";uid="79768b43-c831-411c-a32f-44c6956d02ca"
WOFM01000275.1	RepeatMasker	LTR/Gypsy	506222	506760	2736	-	.	ID="RND-1_FAMILY-25";Tend="1531";Tstart="987";shortTE="F";uid="04d28ec5-0587-4fc8-b48e-c7cb433559f4"
WOFM01000275.1	RepeatMasker	Unknown	1166456	1166562	612	-	.	ID="RND-4_FAMILY-2362";Tend="1010";Tstart="914";shortTE="F";uid="c9d3efdf-aaa4-49b8-9af6-8d4c592317c2"
WOFM01000275.1	RepeatMasker	Unknown	635930	636252	2150	-	.	ID="RND-5_FAMILY-1913";Tend="1306";Tstart="975";shortTE="F";uid="09b59c91-7bfd-4511-8662-0559b724a7b7"
WOFM01000275.1	RepeatMasker	LTR/Pao	328953	329601	3719	-	.	ID="RND-1_FAMILY-408";Tend="5991";Tstart="5299";shortTE="F";uid="773cb12d-3a15-49d9-90e8-f23739482cca"
WOFM01000275.1	RepeatMasker	Unknown	1439424	1439537	620	-	.	ID="RND-6_FAMILY-8427";Tend="1042";Tstart="931";shortTE="F";uid="de1502d4-54b4-4e09-a98b-4b591a26b93b"
WOFM01000275.1	RepeatMasker	Unknown	1187542	1187967	2334	-	.	ID="RND-4_FAMILY-1024";Tend="1344";Tstart="895";shortTE="F";uid="c1a0a68d-3ec1-4b8d-a0d2-ecb386028566"
WOFM01002347.1	RepeatMasker	LTR/Gypsy	1943	2134	664	+	.	ID="GYPSY-24_DEL-I";Tend="2813";Tstart="2614";shortTE="F";uid="8e87ee49-7f44-4d6d-b97b-98f456f27924"
WOFM01002347.1	RepeatMasker	DNA/Sola-1	3256	3448	455	+	.	ID="RND-5_FAMILY-2465";Tend="1712";Tstart="1517";shortTE="F";uid="68cda2a3-3da6-41a5-a887-97e9500f6ce9"
WOFM01002347.1	RepeatMasker	Unknown	3	774	2853	-	.	ID="RND-2_FAMILY-36";Tend="1738";Tstart="943";shortTE="F";uid="f51ef6b0-23ee-406e-8a0c-06530ab7cb07"
WOFM01002349.1	RepeatMasker	Unknown	3996	4283	1315	+	.	ID="RND-1_FAMILY-769";Tend="1760";Tstart="1490";shortTE="F";uid="6cf54fab-a8cc-4953-a1a6-0a82141a104d"
WOFM01002349.1	RepeatMasker	DNA	13186	13323	812	+	.	ID="RND-5_FAMILY-3205";Tend="1227";Tstart="1089";shortTE="F";uid="7feac756-fbca-43a9-aa92-d791b79a642c"
WOFM01002349.1	RepeatMasker	Unknown	13438	14095	3250	+	.	ID="RND-1_FAMILY-853";Tend="1616";Tstart="965";shortTE="F";uid="c6ab82f4-25e7-4316-8648-a1cc8da95594"
WOFM01002349.1	RepeatMasker	Unknown	3782	4008	834	+	.	ID="RND-1_FAMILY-117";Tend="1225";Tstart="945";shortTE="F";uid="9847f4ef-f01d-4c17-80b6-e8948f5f56bc"
WOFM01002349.1	RepeatMasker	Unknown	1831	2469	1766	+	.	ID="RND-6_FAMILY-4040";Tend="1789";Tstart="1156";shortTE="F";uid="6a54dcd4-f4b7-4092-a67a-a27a984e43ac"
WOFM01002349.1	RepeatMasker	Unknown	828	1201	503	+	.	ID="RND-6_FAMILY-4040";Tend="1089";Tstart="742";shortTE="F";uid="fa17f8cd-8f19-41cb-8f5a-1e50ae035447"
WOFM01002349.1	RepeatMasker	Unknown	11888	12168	1339	+	.	ID="RND-5_FAMILY-647";Tend="1201";Tstart="896";shortTE="F";uid="3ed7790b-e5dc-42ff-be47-3c72f7ed3ecb"
WOFM01002349.1	RepeatMasker	Unknown	9307	9959	3279	+	.	ID="RND-1_FAMILY-131";Tend="1632";Tstart="944";shortTE="F";uid="69f0b22e-8384-474d-91f8-f239e88fb0d3"
WOFM01002349.1	RepeatMasker	Unknown	11162	11275	506	+	.	ID="RND-5_FAMILY-1011";Tend="1013";Tstart="901";shortTE="F";uid="155221ff-8e62-418c-83cc-a731e2667aab"
WOFM01002349.1	RepeatMasker	DNA/hAT-Tip100	13329	13451	556	+	.	ID="RND-5_FAMILY-8";Tend="514";Tstart="391";shortTE="F";uid="b64a17f1-a5fe-4465-bd68-4bb0fcf1b2af"
WOFM01002349.1	RepeatMasker	DNA/hAT-Tip100	12474	12704	660	+	.	ID="RND-5_FAMILY-8";Tend="410";Tstart="185";shortTE="F";uid="f6a86482-e033-4a0c-b632-26768bf586dd"
WOFM01002349.1	RepeatMasker	Unknown	4304	5423	4497	-	.	ID="RND-6_FAMILY-3857";Tend="1473";Tstart="379";shortTE="F";uid="4670fd95-ba47-402e-a7b1-bcde8f8c4806"
WOFM01002349.1	RepeatMasker	DNA/Maverick	2613	3119	732	-	.	ID="RND-1_FAMILY-786";Tend="917";Tstart="386";shortTE="F";uid="6486ee28-5b09-40d6-bf90-b9b2481bfbf9"
WOFM01002349.1	RepeatMasker	LTR/Gypsy	2	114	402	-	.	ID="RND-1_FAMILY-971";Tend="6258";Tstart="6138";shortTE="F";uid="3741c608-eee3-41a3-88bd-30bfbf47866c"
WOFM01002349.1	RepeatMasker	Unknown	3252	3775	2789	-	.	ID="RND-1_FAMILY-771";Tend="1752";Tstart="1223";shortTE="F";uid="158590b4-46f1-4f3d-b6b1-10e0a74c476b"
WOFM01002349.1	RepeatMasker	Unknown	6027	8159	4521	-	.	ID="RND-5_FAMILY-228";Tend="2122";Tstart="51";shortTE="F";uid="fefa9a30-74e9-4b9d-9fa4-10471fe36aef"
WOFM01002349.1	RepeatMasker	Unknown	12802	13118	1239	-	.	ID="RND-1_FAMILY-126";Tend="1035";Tstart="720";shortTE="F";uid="09248fce-e54e-43de-aa43-6a83afa88ca5"
WOFM01002350.1	RepeatMasker	Unknown	512536	513352	4154	+	.	ID="RND-1_FAMILY-737";Tend="1732";Tstart="941";shortTE="F";uid="5692ee61-b3a0-4077-9c4e-c3b322454c3b"
WOFM01002350.1	RepeatMasker	Unknown	279237	279756	1698	+	.	ID="RND-4_FAMILY-702";Tend="1769";Tstart="1253";shortTE="F";uid="1e11fbdb-fb3b-404b-95f0-fe670b79061f"
WOFM01002350.1	RepeatMasker	LTR/Gypsy	255853	256513	2483	+	.	ID="RND-1_FAMILY-184";Tend="3495";Tstart="2832";shortTE="F";uid="35012f42-4a0c-4824-aa91-e8925e494205"
WOFM01002350.1	RepeatMasker	LTR/Gypsy	158673	158896	853	+	.	ID="RND-5_FAMILY-2221";Tend="932";Tstart="715";shortTE="F";uid="741ffbe2-af27-45b6-8f03-ae85a30402e0"
WOFM01002350.1	RepeatMasker	Unknown	284155	285029	5681	+	.	ID="RND-6_FAMILY-8898";Tend="1823";Tstart="934";shortTE="F";uid="2e2a23f4-667b-42d3-b8ad-d5d1a651c4af"
WOFM01002350.1	RepeatMasker	Unknown	521787	522012	972	+	.	ID="RND-6_FAMILY-756";Tend="725";Tstart="515";shortTE="F";uid="3aa985e3-9a75-4e4b-badc-14d8050e04c4"
WOFM01002350.1	RepeatMasker	Unknown	94489	95210	3565	+	.	ID="RND-5_FAMILY-241";Tend="1761";Tstart="1075";shortTE="F";uid="81172005-6615-482d-8d32-2b06bfb93a8e"
WOFM01002350.1	RepeatMasker	Unknown	248565	248707	421	+	.	ID="RND-3_FAMILY-213";Tend="1009";Tstart="875";shortTE="F";uid="e8b7a898-7295-4f1d-a15f-17beb0280762"
WOFM01002350.1	RepeatMasker	Unknown	320179	320446	1930	+	.	ID="RND-1_FAMILY-276";Tend="1193";Tstart="923";shortTE="F";uid="04a00150-7aa9-497a-a84b-09aed440f4c0"
WOFM01002350.1	RepeatMasker	Unknown	522037	522262	1310	+	.	ID="RND-1_FAMILY-1003";Tend="1352";Tstart="1144";shortTE="F";uid="132e34e7-5412-467c-b92c-e126aef14151"
WOFM01002350.1	RepeatMasker	Unknown	574235	574517	1071	+	.	ID="RND-1_FAMILY-258";Tend="1625";Tstart="1346";shortTE="F";uid="a0adfc35-e4d4-485b-859c-58c88271fd32"
WOFM01002350.1	RepeatMasker	Unknown	518685	519006	2059	+	.	ID="RND-1_FAMILY-251";Tend="1232";Tstart="907";shortTE="F";uid="b615ea7f-fbeb-4dec-be25-e93528ed9510"
WOFM01002350.1	RepeatMasker	Unknown	266436	266948	3866	+	.	ID="RND-1_FAMILY-978";Tend="1523";Tstart="1011";shortTE="F";uid="57aed25a-05b7-4178-b1bf-7aa872d24677"
WOFM01002350.1	RepeatMasker	Unknown	141630	141998	1497	+	.	ID="RND-4_FAMILY-3345";Tend="1480";Tstart="1063";shortTE="F";uid="3cf2c930-e9c9-4ef7-a093-89a221b1e833"
WOFM01002350.1	RepeatMasker	Unknown	574026	574230	1162	+	.	ID="RND-1_FAMILY-117";Tend="1170";Tstart="953";shortTE="F";uid="3d498436-7927-4bc4-a637-37673e3dccb2"
WOFM01002350.1	RepeatMasker	Unknown	540182	540855	5148	+	.	ID="RND-5_FAMILY-5862";Tend="2248";Tstart="1577";shortTE="F";uid="46bab229-6f25-44fb-950d-9fac84bbf48a"
WOFM01002350.1	RepeatMasker	Unknown	215078	215229	576	+	.	ID="RND-5_FAMILY-104";Tend="1170";Tstart="992";shortTE="F";uid="a7dc2d5c-032f-43b8-9af7-4c9a85cceb45"
WOFM01002350.1	RepeatMasker	DNA/Crypton-I	228807	228999	1279	+	.	ID="RND-3_FAMILY-893";Tend="1448";Tstart="1262";shortTE="F";uid="a58c13b2-5bd0-42ae-a6a3-aa49868f80ef"
WOFM01002350.1	RepeatMasker	Unknown	367537	368135	3740	+	.	ID="RND-6_FAMILY-8241";Tend="1571";Tstart="943";shortTE="F";uid="9bf247ba-0d2e-4848-a694-d75a7bd8f992"
WOFM01002350.1	RepeatMasker	DNA/Crypton-I	76365	76725	1804	+	.	ID="RND-6_FAMILY-4026";Tend="1277";Tstart="917";shortTE="F";uid="a491d1a1-c3dc-4487-a8f4-605c19b6b32e"
WOFM01002350.1	RepeatMasker	LTR/Pao	420663	420859	952	+	.	ID="RND-5_FAMILY-2502";Tend="870";Tstart="683";shortTE="F";uid="b4fd3e76-b7b0-4203-b5c6-aca8c095d172"
WOFM01002350.1	RepeatMasker	LTR/Gypsy	63122	63658	1254	+	.	ID="RND-5_FAMILY-1656";Tend="1524";Tstart="988";shortTE="F";uid="02e9f1e8-59b7-4b5a-bf12-5aa80ae34f70"
WOFM01002350.1	RepeatMasker	LTR/Gypsy	252946	253837	1063	+	.	ID="RND-5_FAMILY-1994";Tend="2125";Tstart="1229";shortTE="F";uid="bd7fa6f0-1e41-4a2b-a891-194c3ff9f745"
WOFM01002350.1	RepeatMasker	DNA/Crypton-I	118823	119410	3565	+	.	ID="RND-1_FAMILY-846";Tend="1491";Tstart="896";shortTE="F";uid="9bf0cec0-ef7c-40a9-9962-60f03666af97"
WOFM01002350.1	RepeatMasker	Unknown	309290	309865	3401	+	.	ID="RND-5_FAMILY-4307";Tend="1461";Tstart="906";shortTE="F";uid="67440a77-6cd6-4335-bf93-f67122aecd90"
WOFM01002350.1	RepeatMasker	DNA/Kolobok-T2?	345109	345574	2081	+	.	ID="RND-1_FAMILY-62";Tend="1445";Tstart="970";shortTE="F";uid="cc8748eb-39a2-4f80-a9c6-bfe0c0f640f5"
WOFM01002350.1	RepeatMasker	DNA/hAT-hAT19	400565	400738	779	+	.	ID="RND-6_FAMILY-4704";Tend="1572";Tstart="1403";shortTE="F";uid="4fd08011-90fb-45c3-b639-d55fc581b44c"
WOFM01002350.1	RepeatMasker	RC/Helitron	249770	249954	1050	+	.	ID="RND-6_FAMILY-1361";Tend="1408";Tstart="1225";shortTE="F";uid="529b926b-f1c7-4f19-ad98-43dd672c14e9"
WOFM01002350.1	RepeatMasker	Unknown	200327	200496	988	+	.	ID="RND-4_FAMILY-726";Tend="1839";Tstart="1669";shortTE="F";uid="0c551663-9e72-4df1-9950-32a83cb21b1e"
WOFM01002350.1	RepeatMasker	Unknown	69997	70519	630	+	.	ID="RND-5_FAMILY-212";TEgroup="ctg_1943%7CRND-5_FAMILY-212%7C1";Tend="1529";Tstart="940";shortTE="F";uid="0dc82304-094f-4374-8090-5efbf60648a0"
WOFM01002350.1	RepeatMasker	Unknown	55220	55337	790	+	.	ID="RND-5_FAMILY-123";Tend="3244";Tstart="2990";shortTE="F";uid="f9fa6ca6-e73c-439d-b3d4-6375530d6475"
WOFM01002350.1	RepeatMasker	Unknown	48998	49179	550	+	.	ID="RND-4_FAMILY-455";Tend="1262";Tstart="1049";shortTE="F";uid="3563679e-d681-4a56-be38-6699db258a06"
WOFM01002350.1	RepeatMasker	DNA/Crypton-I	39452	39914	2670	+	.	ID="RND-1_FAMILY-240";Tend="1468";Tstart="953";shortTE="F";uid="53bcd9d1-865b-4ef2-8e7e-32c2c548fc87"
WOFM01002350.1	RepeatMasker	Unknown	219057	219609	4528	+	.	ID="RND-1_FAMILY-767";Tend="1509";Tstart="957";shortTE="F";uid="b06fc27d-ba3d-4baa-b0a8-3a63787652ba"
WOFM01002350.1	RepeatMasker	Unknown	225778	226248	1495	+	.	ID="RND-5_FAMILY-4385";Tend="1544";Tstart="1062";shortTE="F";uid="c775c32d-d16a-4a71-87d7-8e30def50eda"
WOFM01002350.1	RepeatMasker	DNA/TcMar-Fot1	72865	73238	1807	+	.	ID="RND-1_FAMILY-655";Tend="1433";Tstart="1028";shortTE="F";uid="b2188d06-a720-431b-9222-634d1ffdd768"
WOFM01002350.1	RepeatMasker	Unknown	93137	93888	2944	+	.	ID="RND-2_FAMILY-36";Tend="1556";Tstart="803";shortTE="F";uid="f98987e0-f0f9-4393-aaa7-3d349f304cf8"
WOFM01002350.1	RepeatMasker	Unknown	226905	227028	818	+	.	ID="RND-1_FAMILY-60";Tend="1402";Tstart="1279";shortTE="F";uid="d489af54-f2f9-4ff5-a563-6cef959633b3"
WOFM01002350.1	RepeatMasker	DNA/TcMar-Mariner	564408	564604	772	+	.	ID="RND-4_FAMILY-286";Tend="1044";Tstart="854";shortTE="F";uid="4ac77f43-fa60-4b96-8dd3-0ce985a9ed0f"
WOFM01002350.1	RepeatMasker	LTR/Gypsy	496327	496910	4270	+	.	ID="RND-6_FAMILY-1390";Tend="9356";Tstart="8766";shortTE="F";uid="3383729b-1ddd-4f4a-9fd7-c874f82593e4"
WOFM01002350.1	RepeatMasker	Unknown	537733	538125	2542	+	.	ID="RND-1_FAMILY-461";Tend="1342";Tstart="934";shortTE="F";uid="b2ba15d8-b61e-4873-9bf3-678f760d9948"
WOFM01002350.1	RepeatMasker	DNA/MULE-NOF	426853	427023	967	+	.	ID="RND-1_FAMILY-293";Tend="2875";Tstart="2700";shortTE="F";uid="fb77a53b-8811-4254-9594-8f91b972165c"
WOFM01002350.1	RepeatMasker	Unknown	202594	202853	1515	+	.	ID="RND-4_FAMILY-2443";Tend="1195";Tstart="954";shortTE="F";uid="9b4e0687-8df6-4123-937d-3ee9cf15edcf"
WOFM01002350.1	RepeatMasker	Unknown	559228	559467	1073	+	.	ID="RND-5_FAMILY-246";Tend="1312";Tstart="1075";shortTE="F";uid="3d3e8076-6ac6-4abb-800c-c69072fe59b1"
WOFM01002350.1	RepeatMasker	DNA/hAT-hAT19	272850	273029	783	+	.	ID="RND-6_FAMILY-4704";Tend="1571";Tstart="1391";shortTE="F";uid="eb1c5286-a944-4249-94db-b416c0a4cf1f"
WOFM01002350.1	RepeatMasker	Unknown	526579	526931	1951	+	.	ID="RND-5_FAMILY-715";Tend="1263";Tstart="919";shortTE="F";uid="47ececa0-6520-4bcc-9943-db5fff4d294b"
WOFM01002350.1	RepeatMasker	DNA/Merlin	468705	469608	6477	+	.	ID="RND-1_FAMILY-1110";Tend="1763";Tstart="863";shortTE="F";uid="599e1ccd-9f0b-4c18-8979-ee4c627b555f"
WOFM01002350.1	RepeatMasker	DNA/Crypton-I	528147	528966	4193	+	.	ID="RND-4_FAMILY-334";Tend="1751";Tstart="909";shortTE="F";uid="ed01ade4-7fcb-481f-9ff4-52342004e793"
WOFM01002350.1	RepeatMasker	Unknown	443864	444083	598	+	.	ID="RND-4_FAMILY-703";Tend="1433";Tstart="1205";shortTE="F";uid="5b06eff0-1651-429d-b8fd-c681ef556008"
WOFM01002350.1	RepeatMasker	LTR/Pao	170068	170867	64756	+	.	ID="RND-5_FAMILY-2502";Tend="9788";Tstart="8654";shortTE="F";uid="5e689aa3-1921-4695-8d96-57af95c5ae8f"
WOFM01002350.1	RepeatMasker	Unknown	381662	381955	1223	+	.	ID="RND-1_FAMILY-34";Tend="1653";Tstart="1345";shortTE="F";uid="2c76df74-1905-4970-ab91-2c89d35eba18"
WOFM01002350.1	RepeatMasker	LTR/Pao	352524	359105	50181	+	.	ID="RND-1_FAMILY-408";Tend="9436";Tstart="2";shortTE="F";uid="bbb20a23-de90-491d-a1aa-ca3a29195fbd"
WOFM01002350.1	RepeatMasker	LTR/Pao	204133	204328	1702	+	.	ID="RND-1_FAMILY-297";Tend="5384";Tstart="5188";shortTE="F";uid="7a1a6158-d3da-4e0c-9bf1-03bcda1dc350"
WOFM01002350.1	RepeatMasker	Unknown	269710	269902	996	+	.	ID="RND-1_FAMILY-771";Tend="1762";Tstart="1571";shortTE="F";uid="bb183a80-c339-4aa7-bdb3-b9eb148b4ab6"
WOFM01002350.1	RepeatMasker	DNA/Crypton-I	427873	428038	454	+	.	ID="RND-1_FAMILY-240";Tend="1106";Tstart="947";shortTE="F";uid="4081bf29-9c4d-433d-a0b8-b91181e131b0"
WOFM01002350.1	RepeatMasker	Unknown	348850	352523	53992	+	.	ID="RND-6_FAMILY-134";Tend="4058";Tstart="484";shortTE="F";uid="3d48591d-1690-47cd-a1ea-b4388f758793"
WOFM01002350.1	RepeatMasker	Unknown	70836	71225	2274	+	.	ID="RND-1_FAMILY-684";Tend="1311";Tstart="931";shortTE="F";uid="5a7698db-0dd0-4957-b191-99f6ad9667c8"
WOFM01002350.1	RepeatMasker	Unknown	7153	7308	524	+	.	ID="RND-6_FAMILY-5102";Tend="2290";Tstart="2132";shortTE="F";uid="21aa1005-c63c-4435-8485-7e8c2f0acee2"
WOFM01002350.1	RepeatMasker	LINE/L2	328755	328856	488	+	.	ID="L2-10_HMEL";Tend="2199";Tstart="2077";shortTE="F";uid="2267cc67-0444-4ffb-9319-88aea7667c87"
WOFM01002350.1	RepeatMasker	Unknown	147260	147491	660	+	.	ID="RND-4_FAMILY-1521";Tend="1235";Tstart="931";shortTE="F";uid="dc509b95-0637-4b51-98fa-ca2221695125"
WOFM01002350.1	RepeatMasker	DNA/hAT-Tag1	263266	263436	1139	+	.	ID="RND-1_FAMILY-875";Tend="1106";Tstart="921";shortTE="F";uid="b4b7c54d-8b8f-4af0-bed6-616f8f4c8b2f"
WOFM01002350.1	RepeatMasker	Unknown	329767	330120	2108	+	.	ID="RND-5_FAMILY-4577";Tend="1313";Tstart="957";shortTE="F";uid="d9951c5d-4a2b-4396-944a-3d58447eca3a"
WOFM01002350.1	RepeatMasker	Unknown	507056	507193	761	+	.	ID="RND-1_FAMILY-52";Tend="1556";Tstart="1417";shortTE="F";uid="f691677c-93c0-4f4a-9772-7e657cdf3c7c"
WOFM01002350.1	RepeatMasker	LTR/Pao	160220	165855	64756	+	.	ID="RND-5_FAMILY-2502";Tend="8653";Tstart="679";shortTE="F";uid="0eaadb95-4de9-494a-b1fc-57d95d77f22e"
WOFM01002350.1	RepeatMasker	LTR/Pao	531373	531845	3193	+	.	ID="RND-1_FAMILY-28";Tend="1414";Tstart="947";shortTE="F";uid="a3559c71-c488-496f-a761-87ef29825cc4"
WOFM01002350.1	RepeatMasker	Unknown	275701	275909	580	+	.	ID="RND-6_FAMILY-734";Tend="1153";Tstart="930";shortTE="F";uid="96649932-947a-4d1d-a593-93a783a9917d"
WOFM01002350.1	RepeatMasker	Unknown	81214	81455	414	+	.	ID="RND-5_FAMILY-2840";Tend="1465";Tstart="1254";shortTE="F";uid="e9b849c5-913e-4d97-86fe-f7272f23bd32"
WOFM01002350.1	RepeatMasker	Unknown	458396	458515	505	+	.	ID="RND-5_FAMILY-647";Tend="1213";Tstart="1095";shortTE="F";uid="497e0afb-58bb-4598-b03e-e5cce67f3cf4"
WOFM01002350.1	RepeatMasker	DNA/Maverick	124665	129984	42654	+	.	ID="RND-5_FAMILY-1945";Tend="5403";Tstart="170";shortTE="F";uid="dcf76062-3e18-4c8e-9ef4-3e815af4ee3f"
WOFM01002350.1	RepeatMasker	DNA/TcMar-Tc1	119478	120687	10119	+	.	ID="RND-6_FAMILY-700";Tend="2569";Tstart="1340";shortTE="F";uid="09be13e6-4da2-45be-97af-5e126048b325"
WOFM01002350.1	RepeatMasker	Unknown	446030	446476	2857	+	.	ID="RND-1_FAMILY-776";Tend="1374";Tstart="953";shortTE="F";uid="78368a15-c363-4652-9a36-6a6b539adfb3"
WOFM01002350.1	RepeatMasker	LTR/Gypsy	450483	451382	5747	+	.	ID="RND-1_FAMILY-118";Tend="2125";Tstart="1204";shortTE="F";uid="c5c155f2-3f59-42b4-8457-dc24d89e8697"
WOFM01002350.1	RepeatMasker	DNA/TcMar-Fot1	103219	104005	400	+	.	ID="RND-1_FAMILY-489";TEgroup="ctg_1943%7CRND-1_FAMILY-489%7C1";Tend="1868";Tstart="953";shortTE="T";uid="95ee6896-cc74-49c3-93ca-0c1cd80e40a1"
WOFM01002350.1	RepeatMasker	Unknown	156187	156443	1495	+	.	ID="RND-4_FAMILY-2443";Tend="1201";Tstart="953";shortTE="F";uid="c9186d1f-4e8f-4995-b8cb-1257419afea0"
WOFM01002350.1	RepeatMasker	Unknown	194752	194993	1193	+	.	ID="RND-4_FAMILY-2443";Tend="1199";Tstart="953";shortTE="F";uid="02b59d5e-ca38-4470-bde5-07e5d4dfc989"
WOFM01002350.1	RepeatMasker	DNA/Maverick	595333	595559	772	+	.	ID="RND-6_FAMILY-1506";Tend="715";Tstart="508";shortTE="F";uid="4accf03d-0bc4-4143-a21d-1132559b487a"
WOFM01002350.1	RepeatMasker	DNA/TcMar-Mariner	80849	81153	886	+	.	ID="RND-6_FAMILY-9025";Tend="1613";Tstart="1295";shortTE="F";uid="347dff42-a0ca-42a7-9070-36ac33839b52"
WOFM01002350.1	RepeatMasker	Unknown	233224	233617	2253	+	.	ID="RND-1_FAMILY-456";Tend="1374";Tstart="954";shortTE="F";uid="ea597122-7ba5-46a4-be04-2f2e96f0eef7"
WOFM01002350.1	RepeatMasker	LINE/CR1	387830	388028	575	+	.	ID="RND-5_FAMILY-655";Tend="1105";Tstart="900";shortTE="F";uid="aa03f107-2c33-452e-8d74-16ec70784cf1"
WOFM01002350.1	RepeatMasker	Unknown	521600	521782	1027	+	.	ID="RND-1_FAMILY-1003";Tend="1128";Tstart="958";shortTE="F";uid="ba3e6416-86ec-44fd-8ae8-68ce568a48b9"
WOFM01002350.1	RepeatMasker	LTR/Gypsy	576487	576886	1000	+	.	ID="RND-6_FAMILY-11195";Tend="1643";Tstart="1250";shortTE="F";uid="da3b28b9-cadc-4fbd-a426-b729f92f4177"
WOFM01002350.1	RepeatMasker	Unknown	180887	181593	2816	+	.	ID="RND-2_FAMILY-36";Tend="1351";Tstart="617";shortTE="F";uid="ec7bd3b4-b204-44b3-8858-56da4bb1301f"
WOFM01002350.1	RepeatMasker	DNA/TcMar-Mariner	310137	310509	708	+	.	ID="RND-1_FAMILY-953";TEgroup="ctg_1943%7CRND-1_FAMILY-953%7C1";Tend="1690";Tstart="1230";shortTE="F";uid="73b82a7d-c694-45e3-abbd-15c5f2c0e29e"
WOFM01002350.1	RepeatMasker	Unknown	492513	493017	2806	+	.	ID="RND-5_FAMILY-2402";Tend="1446";Tstart="904";shortTE="F";uid="8db91cae-e5f3-469e-840f-a6deb4feef00"
WOFM01002350.1	RepeatMasker	Unknown	145969	146525	2169	+	.	ID="RND-2_FAMILY-36";Tend="1670";Tstart="1115";shortTE="F";uid="345747ae-f5c3-4c71-bf99-b6e6c1b20327"
WOFM01002350.1	RepeatMasker	Unknown	329053	329355	737	+	.	ID="RND-6_FAMILY-3099";Tend="1216";Tstart="954";shortTE="F";uid="4e95397c-6ff0-43fe-bc0c-da3c269ae063"
WOFM01002350.1	RepeatMasker	Unknown	225351	225578	1079	+	.	ID="RND-1_FAMILY-1037";Tend="1102";Tstart="883";shortTE="F";uid="5e052f41-0ad6-4ef7-acbb-d0fd14126da0"
WOFM01002350.1	RepeatMasker	DNA/Kolobok-T2	336559	336864	2025	+	.	ID="RND-4_FAMILY-21";Tend="7766";Tstart="7463";shortTE="F";uid="aa2928db-a1ed-4fc4-9e5e-f56804ad9ff4"
WOFM01002350.1	RepeatMasker	RC/Helitron	240566	240671	556	+	.	ID="RND-6_FAMILY-1361";Tend="1212";Tstart="1103";shortTE="F";uid="0be67f5f-c8bb-4bcd-947a-0b84c70f67e2"
WOFM01002350.1	RepeatMasker	DNA/Crypton-I	308433	308584	520	+	.	ID="RND-4_FAMILY-334";Tend="1036";Tstart="893";shortTE="F";uid="87186c0f-b826-4bfe-8aa8-1c2028fae907"
WOFM01002350.1	RepeatMasker	Unknown	302938	303061	601	+	.	ID="RND-1_FAMILY-75";Tend="1073";Tstart="952";shortTE="F";uid="b7557e43-936b-4edb-8520-85dc8353edd6"
WOFM01002350.1	RepeatMasker	Unknown	316426	316944	535	+	.	ID="RND-1_FAMILY-705";Tend="1449";Tstart="943";shortTE="F";uid="32700db1-33a4-47b2-a418-cc4ae72cc03e"
WOFM01002350.1	RepeatMasker	Unknown	420435	420662	1309	+	.	ID="RND-6_FAMILY-11800";Tend="972";Tstart="750";shortTE="F";uid="e61ee3da-41e7-4d10-8fa8-c00960938c2f"
WOFM01002350.1	RepeatMasker	Unknown	69106	69322	956	+	.	ID="RND-6_FAMILY-141";Tend="1137";Tstart="918";shortTE="F";uid="f01072f7-6e75-483f-9b88-73404f3665af"
WOFM01002350.1	RepeatMasker	Unknown	207512	207685	799	+	.	ID="RND-4_FAMILY-829";Tend="1411";Tstart="1251";shortTE="F";uid="da139408-9a96-4c0c-87a5-6bda1e690c2f"
WOFM01002350.1	RepeatMasker	DNA/Kolobok-T2	110165	110667	3428	+	.	ID="RND-1_FAMILY-15";Tend="1314";Tstart="813";shortTE="F";uid="0c4dd46f-4606-44a9-b38d-0f7dce94904a"
WOFM01002350.1	RepeatMasker	LTR/Gypsy	404675	404917	774	+	.	ID="RND-1_FAMILY-809";Tend="7538";Tstart="7298";shortTE="F";uid="3b764ae7-2bc3-4a4a-9265-0085cf8d45ab"
WOFM01002350.1	RepeatMasker	Unknown	182103	182304	841	+	.	ID="RND-2_FAMILY-36";Tend="1556";Tstart="1350";shortTE="F";uid="497d46ed-34ed-4227-a634-749aac1af9a5"
WOFM01002350.1	RepeatMasker	Unknown	171761	172513	3038	+	.	ID="RND-1_FAMILY-103";Tend="1663";Tstart="934";shortTE="F";uid="a4e01feb-5447-4dad-abc9-c7ffc4cf2b76"
WOFM01002350.1	RepeatMasker	Unknown	506875	507073	1001	+	.	ID="RND-1_FAMILY-159";Tend="1298";Tstart="1101";shortTE="F";uid="2aa1197b-c29f-4995-bba7-d38f6d244d55"
WOFM01002350.1	RepeatMasker	DNA/Kolobok-T2?	22352	22455	470	+	.	ID="KOLOBOK-N1_AEC";Tend="7489";Tstart="7380";shortTE="F";uid="114dc6c9-b3ed-4cc0-8a1e-b992d5fc0f4e"
WOFM01002350.1	RepeatMasker	DNA/Maverick	546270	548032	2593	+	.	ID="RND-6_FAMILY-12896";Tend="3445";Tstart="1744";shortTE="F";uid="a39007b9-6992-45e5-bbcf-f0cc7e12c809"
WOFM01002350.1	RepeatMasker	Unknown	56728	56837	423	+	.	ID="RND-6_FAMILY-3816";Tend="1702";Tstart="1589";shortTE="F";uid="b67b6201-1ceb-4e84-90e3-db4d1e535660"
WOFM01002350.1	RepeatMasker	LINE/R1-LOA	165856	170067	8696	+	.	ID="RND-1_FAMILY-362";Tend="5683";Tstart="1480";shortTE="F";uid="296cf30b-7ca9-461f-953b-a361b42e4af2"
WOFM01002350.1	RepeatMasker	Unknown	571543	573378	15964	+	.	ID="RND-5_FAMILY-5862";Tend="2725";Tstart="888";shortTE="F";uid="d3c8a9c4-ab1c-4341-970f-a099413dcdd4"
WOFM01002350.1	RepeatMasker	DNA/Crypton-I	117965	118122	523	+	.	ID="RND-1_FAMILY-254";Tend="1103";Tstart="945";shortTE="F";uid="c9b18e14-2616-438c-85fe-1316c547a727"
WOFM01002350.1	RepeatMasker	Unknown	311053	311377	1413	+	.	ID="RND-6_FAMILY-2705";Tend="1539";Tstart="1184";shortTE="F";uid="796cfde3-e6b9-404f-9bc9-2e26bc0bc812"
WOFM01002350.1	RepeatMasker	LTR/Gypsy	305766	306239	3215	+	.	ID="RND-1_FAMILY-378";Tend="11450";Tstart="10976";shortTE="F";uid="4e5bb514-9972-47e8-adc2-d157a324f90e"
WOFM01002350.1	RepeatMasker	Unknown	140043	140317	1373	+	.	ID="RND-5_FAMILY-177";Tend="1470";Tstart="1193";shortTE="F";uid="5c4a3661-9987-42cb-b913-c4a8e1d8151b"
WOFM01002350.1	RepeatMasker	Unknown	7311	7558	498	+	.	ID="RND-1_FAMILY-370";Tend="1347";Tstart="1109";shortTE="F";uid="b5afb88d-e905-4223-a77e-13087983fc08"
WOFM01002350.1	RepeatMasker	DNA/Crypton-I	316154	316424	1413	+	.	ID="RND-1_FAMILY-240";Tend="1229";Tstart="956";shortTE="F";uid="d5879560-f42c-4d12-b78e-e5d2d197d9d3"
WOFM01002350.1	RepeatMasker	Unknown	416844	416944	452	+	.	ID="RND-6_FAMILY-5387";Tend="1087";Tstart="974";shortTE="F";uid="ae9e27a9-36f9-4b97-b8e1-0da408e76018"
WOFM01002350.1	RepeatMasker	Unknown	233810	233930	868	+	.	ID="RND-1_FAMILY-9";Tend="1184";Tstart="1066";shortTE="F";uid="089465a9-aad8-433e-8a68-0136f7f0652a"
WOFM01002350.1	RepeatMasker	Unknown	523001	523163	864	+	.	ID="RND-5_FAMILY-1089";Tend="1306";Tstart="1149";shortTE="F";uid="8426de31-e44a-4b5e-b0c2-b1f47f96fac0"
WOFM01002350.1	RepeatMasker	LTR/Gypsy	405791	406312	1473	+	.	ID="RND-1_FAMILY-1061";Tend="1015";Tstart="502";shortTE="F";uid="d9a0c5cd-5b56-48a3-a6e9-41cb18b66d9b"
WOFM01002350.1	RepeatMasker	Unknown	196668	196964	1120	+	.	ID="RND-1_FAMILY-328";Tend="1284";Tstart="995";shortTE="F";uid="76a97861-29b6-4118-93bb-22657ec9bd38"
WOFM01002350.1	RepeatMasker	DNA/P	270197	270472	527	+	.	ID="rnd-6_family-4028";Tend="4768";Tstart="4477";shortTE="F";uid="a0c613c1-d14a-4a0a-9f3a-2522d415e89f"
WOFM01002350.1	RepeatMasker	Unknown	500859	501377	3027	+	.	ID="RND-6_FAMILY-1464";Tend="1337";Tstart="801";shortTE="F";uid="b3eaca0c-f731-46ca-ab68-1755af713e67"
WOFM01002350.1	RepeatMasker	Unknown	544484	544799	1978	+	.	ID="RND-1_FAMILY-58";Tend="1257";Tstart="946";shortTE="F";uid="2dc5e748-01d9-4a86-83a3-bf5c9d617002"
WOFM01002350.1	RepeatMasker	Unknown	568068	568223	575	+	.	ID="RND-4_FAMILY-958";Tend="1193";Tstart="1055";shortTE="F";uid="434c498a-b965-42bc-8b3d-2a85fbb17e3f"
WOFM01002350.1	RepeatMasker	LTR/Gypsy	581721	584225	3126	+	.	ID="RND-6_FAMILY-758";Tend="4401";Tstart="1886";shortTE="F";uid="9f6d5b41-e4c7-430f-b6ce-44fe06c27ddd"
WOFM01002350.1	RepeatMasker	DNA/Sola-2	370292	370962	3736	+	.	ID="RND-5_FAMILY-2736";Tend="1518";Tstart="848";shortTE="F";uid="682ad5ce-0d49-4fab-89a9-88b6ffff8a7e"
WOFM01002350.1	RepeatMasker	Unknown	304782	304910	604	+	.	ID="RND-6_FAMILY-1058";Tend="1171";Tstart="1055";shortTE="F";uid="8d36cc54-4e68-460b-a62f-37f8b792a610"
WOFM01002350.1	RepeatMasker	LINE/R2-NeSL	562918	563490	3330	+	.	ID="RND-3_FAMILY-38";Tend="1460";Tstart="938";shortTE="F";uid="219ed4da-42ad-46cf-b685-4000d056a5a8"
WOFM01002350.1	RepeatMasker	LINE/R2-NeSL	223106	223645	3361	+	.	ID="RND-3_FAMILY-38";Tend="1458";Tstart="926";shortTE="F";uid="e56f9ba4-4448-46fb-a40f-32682b2a737c"
WOFM01002350.1	RepeatMasker	DNA/TcMar-Tc1	97850	98201	979	+	.	ID="RND-4_FAMILY-659";TEgroup="ctg_1943%7CRND-4_FAMILY-659%7C1";Tend="1272";Tstart="644";shortTE="F";uid="817bbf3b-65d2-49eb-bbbb-c7bcf0a662e1"
WOFM01002350.1	RepeatMasker	RC/Helitron	372383	372509	585	+	.	ID="RND-5_FAMILY-2749";Tend="1047";Tstart="920";shortTE="F";uid="7be92a00-4e9c-4ab9-9429-888b0d6347c7"
WOFM01002350.1	RepeatMasker	Unknown	440731	441024	1223	+	.	ID="RND-1_FAMILY-58";Tend="1253";Tstart="958";shortTE="F";uid="9af3b863-b53f-4547-9ad3-a5e9b3b43c8e"
WOFM01002350.1	RepeatMasker	Unknown	561434	562054	3031	+	.	ID="RND-5_FAMILY-2535";Tend="1552";Tstart="941";shortTE="F";uid="42b02245-e1e1-4163-985c-8f6050f89b51"
WOFM01002350.1	RepeatMasker	Unknown	69746	69885	831	+	.	ID="RND-6_FAMILY-141";Tend="1247";Tstart="1107";shortTE="F";uid="5d784490-dfbf-4244-902c-2865acbb65b1"
WOFM01002350.1	RepeatMasker	Unknown	185178	185783	3693	+	.	ID="RND-5_FAMILY-2535";Tend="1539";Tstart="935";shortTE="F";uid="1068d8be-d027-450f-bade-86c6e33ac540"
WOFM01002350.1	RepeatMasker	DNA/Maverick	550470	550893	2850	+	.	ID="RND-6_FAMILY-1295";Tend="3382";Tstart="2970";shortTE="F";uid="8c910c57-7bdf-47f2-af75-6e47d6f6dd66"
WOFM01002350.1	RepeatMasker	Unknown	409493	409702	1118	+	.	ID="RND-5_FAMILY-1076";Tend="1086";Tstart="878";shortTE="F";uid="cfbca22b-cabd-4ec8-8962-4a928bb58730"
WOFM01002350.1	RepeatMasker	Unknown	6985	7131	416	+	.	ID="RND-1_FAMILY-370";Tend="1089";Tstart="955";shortTE="F";uid="6cbc87a7-577c-4a83-8cbf-59a59ba3539a"
WOFM01002350.1	RepeatMasker	Unknown	554720	555628	5869	+	.	ID="RND-5_FAMILY-782";Tend="1913";Tstart="944";shortTE="F";uid="7416a9ab-c01e-4fd0-a87d-b52ebee9cb15"
WOFM01002350.1	RepeatMasker	Unknown	245347	245927	2397	+	.	ID="RND-6_FAMILY-19";Tend="2982";Tstart="2458";shortTE="F";uid="d4b6032b-4dd9-4c5a-a3a7-8836774b7ac9"
WOFM01002350.1	RepeatMasker	Unknown	261174	261459	1257	+	.	ID="RND-1_FAMILY-328";Tend="1282";Tstart="997";shortTE="F";uid="49cd6efe-4dc1-428a-858b-d7ac4f1bcc37"
WOFM01002350.1	RepeatMasker	DNA	465489	465681	974	+	.	ID="RND-5_FAMILY-4767";Tend="1059";Tstart="887";shortTE="F";uid="6885df85-6626-403d-863f-292c4b82d8df"
WOFM01002350.1	RepeatMasker	DNA/hAT-Tag1	264029	264210	1376	+	.	ID="RND-1_FAMILY-875";Tend="1282";Tstart="1101";shortTE="F";uid="24b56fb1-0885-45d7-89b2-89c633c46192"
WOFM01002350.1	RepeatMasker	Unknown	500205	500804	3210	+	.	ID="RND-4_FAMILY-413";Tend="1521";Tstart="909";shortTE="F";uid="6632f3a1-8414-4b34-a05d-f793be778e77"
WOFM01002350.1	RepeatMasker	Unknown	388878	389680	982	+	.	ID="RND-1_FAMILY-737";Tend="1730";Tstart="883";shortTE="F";uid="9bc0c815-061f-4950-9cc7-d81ba3fd6b76"
WOFM01002350.1	RepeatMasker	Unknown	303066	303534	2226	+	.	ID="RND-6_FAMILY-3407";Tend="1448";Tstart="986";shortTE="F";uid="50ba7e73-1a4e-42f5-a61e-4ebaf3df40c8"
WOFM01002350.1	RepeatMasker	Unknown	184793	185152	2095	+	.	ID="RND-1_FAMILY-825";Tend="1379";Tstart="955";shortTE="F";uid="c7b033e3-a2e2-4e34-b9e2-31e4d1b66f36"
WOFM01002350.1	RepeatMasker	Unknown	466186	466522	564	+	.	ID="RND-1_FAMILY-807";TEgroup="ctg_1943%7CRND-1_FAMILY-807%7C1";Tend="1166";Tstart="972";shortTE="T";uid="b2d8fda5-5fb0-4239-9ba8-57ab7fc2099d"
WOFM01002350.1	RepeatMasker	LTR/Gypsy	310559	311065	2685	+	.	ID="RND-1_FAMILY-25";Tend="1504";Tstart="999";shortTE="F";uid="add4bb61-56d3-4b14-9a78-69e7727f961d"
WOFM01002350.1	RepeatMasker	LTR/Gypsy	258513	258869	619	+	.	ID="RND-1_FAMILY-184";Tend="6966";Tstart="6605";shortTE="F";uid="6781a735-584c-4fb1-a1d7-a1b035b42900"
WOFM01002350.1	RepeatMasker	DNA/TcMar-Fot1	205465	205740	2332	+	.	ID="RND-5_FAMILY-1163";Tend="1891";Tstart="1616";shortTE="F";uid="ac22daa8-5f2b-4e07-8f70-dd9e25c2d602"
WOFM01002350.1	RepeatMasker	DNA/Kolobok-E	149018	149600	3697	+	.	ID="RND-1_FAMILY-700";Tend="1504";Tstart="921";shortTE="F";uid="0f2bb6e0-c11e-45dc-96f3-3a29f69e2b1b"
WOFM01002350.1	RepeatMasker	Unknown	495507	495784	1086	+	.	ID="RND-1_FAMILY-328";Tend="1284";Tstart="996";shortTE="F";uid="50ecaf76-6e1e-499e-bbab-e1eeb95372b3"
WOFM01002350.1	RepeatMasker	Unknown	115380	116058	2041	+	.	ID="RND-4_FAMILY-1370";Tend="1660";Tstart="961";shortTE="F";uid="cb9336fb-8bed-490f-851a-ba55f0c3073f"
WOFM01002350.1	RepeatMasker	DNA	85301	85772	489	+	.	ID="RND-3_FAMILY-127";TEgroup="ctg_1943%7CRND-3_FAMILY-127%7C1";Tend="1827";Tstart="1451";shortTE="F";uid="74201177-5490-4348-819d-3f1877c45b95"
WOFM01002350.1	RepeatMasker	Unknown	421008	421254	1451	+	.	ID="RND-1_FAMILY-377";Tend="1218";Tstart="971";shortTE="F";uid="6950be42-5254-450f-8e51-ec3ff2ef0ead"
WOFM01002350.1	RepeatMasker	LTR/Gypsy	120668	124681	31244	+	.	ID="RND-1_FAMILY-87";Tend="4882";Tstart="844";shortTE="F";uid="27f56c68-0c71-40a9-b186-858f7bc60ec4"
WOFM01002350.1	RepeatMasker	Unknown	249969	250206	1132	+	.	ID="RND-5_FAMILY-688";Tend="1233";Tstart="982";shortTE="F";uid="010997c3-bcb9-4349-bab0-8e6df78b54a9"
WOFM01002350.1	RepeatMasker	DNA/hAT-Tip100	42216	42548	1630	+	.	ID="RND-5_FAMILY-1758";Tend="1585";Tstart="1264";shortTE="F";uid="c608aa6b-7240-4a17-9ce7-6cb80b8bd1d2"
WOFM01002350.1	RepeatMasker	LTR/Gypsy	256515	257980	4106	+	.	ID="RND-6_FAMILY-550";Tend="5862";Tstart="4293";shortTE="F";uid="f4956b59-7bd5-4448-80b0-ae2d835680f3"
WOFM01002350.1	RepeatMasker	Unknown	543930	544401	3726	+	.	ID="RND-1_FAMILY-313";Tend="2679";Tstart="2211";shortTE="F";uid="c7b0e62d-7f67-4764-8a75-11acafcd4d75"
WOFM01002350.1	RepeatMasker	Unknown	242570	244683	13120	+	.	ID="RND-6_FAMILY-19";Tend="2462";Tstart="322";shortTE="F";uid="53ec5452-f31d-4792-a6f6-b1d52799b1d8"
WOFM01002350.1	RepeatMasker	Unknown	395053	395333	803	+	.	ID="RND-1_FAMILY-121";Tend="1679";Tstart="1398";shortTE="F";uid="1555190c-b3cc-4078-b064-de700317e6f9"
WOFM01002350.1	RepeatMasker	Unknown	344630	344892	1812	+	.	ID="RND-5_FAMILY-17";Tend="1180";Tstart="919";shortTE="F";uid="1396833c-27aa-40c8-a808-ef976042659c"
WOFM01002350.1	RepeatMasker	Unknown	401869	402285	957	+	.	ID="RND-5_FAMILY-212";TEgroup="ctg_1943%7CRND-5_FAMILY-212%7C2";Tend="1531";Tstart="939";shortTE="F";uid="319ee071-6357-4a3a-9c7c-9dcfc56cfad2"
WOFM01002350.1	RepeatMasker	Unknown	209347	209652	1396	+	.	ID="RND-5_FAMILY-4056";Tend="1396";Tstart="1094";shortTE="F";uid="31de7997-5ca8-44c3-9e9e-326031fbdceb"
WOFM01002350.1	RepeatMasker	DNA/TcMar-Mariner	233833	233952	408	+	.	ID="RND-6_FAMILY-9025";Tend="540";Tstart="429";shortTE="F";uid="d318a901-366c-4743-ae09-dd3fb3386c88"
WOFM01002350.1	RepeatMasker	Unknown	252511	252625	445	+	.	ID="RND-6_FAMILY-1076";Tend="2704";Tstart="2590";shortTE="F";uid="c9853695-0af3-4198-b6c2-3f85616073f3"
WOFM01002350.1	RepeatMasker	Unknown	226250	226568	2096	+	.	ID="RND-3_FAMILY-391";Tend="1213";Tstart="897";shortTE="F";uid="fb0e6b5c-4056-4d5c-a7a7-55b53360ca6b"
WOFM01002350.1	RepeatMasker	Unknown	320664	320862	753	+	.	ID="RND-1_FAMILY-978";Tend="1516";Tstart="1330";shortTE="F";uid="76671a8d-feeb-4b23-a15e-191df5dd7b6f"
WOFM01002350.1	RepeatMasker	Unknown	562334	562691	565	+	.	ID="RND-1_FAMILY-578";TEgroup="ctg_1943%7CRND-1_FAMILY-578%7C1";Tend="1411";Tstart="929";shortTE="F";uid="5fbe5d90-0b02-4ba6-9852-d02c55bd2e0f"
WOFM01002350.1	RepeatMasker	Unknown	570689	570864	1206	+	.	ID="RND-6_FAMILY-6648";Tend="1124";Tstart="953";shortTE="F";uid="07669706-7f61-427e-a807-32e21d0900d4"
WOFM01002350.1	RepeatMasker	Unknown	591637	591791	760	+	.	ID="RND-4_FAMILY-672";Tend="1184";Tstart="1000";shortTE="F";uid="b3848164-a32c-483e-a923-96b3d62fbdeb"
WOFM01002350.1	RepeatMasker	LTR/Gypsy	192401	192872	3569	+	.	ID="RND-1_FAMILY-378";Tend="11448";Tstart="10976";shortTE="F";uid="94aea713-d5aa-471c-beca-633eed33c678"
WOFM01002350.1	RepeatMasker	Unknown	83133	84010	4801	+	.	ID="RND-1_FAMILY-10";Tend="1856";Tstart="972";shortTE="F";uid="6b36d70c-034d-466a-858c-3333b491f653"
WOFM01002350.1	RepeatMasker	DNA/hAT-Charlie	134413	134581	509	+	.	ID="RND-4_FAMILY-4173";Tend="1239";Tstart="1076";shortTE="F";uid="0c75f0d2-217a-47bb-bfb8-accbeaf47a64"
WOFM01002350.1	RepeatMasker	Unknown	153191	153425	765	+	.	ID="RND-3_FAMILY-213";Tend="1071";Tstart="838";shortTE="F";uid="6cb4f070-ab2a-47ac-91c3-4841a4f65aad"
WOFM01002350.1	RepeatMasker	Unknown	199431	199623	742	+	.	ID="RND-4_FAMILY-726";Tend="1125";Tstart="899";shortTE="F";uid="ddcf95c8-b2c6-4190-93fb-580819dfdaef"
WOFM01002350.1	RepeatMasker	LTR/Gypsy	208292	208887	2752	+	.	ID="RND-6_FAMILY-1390";Tend="9370";Tstart="8766";shortTE="F";uid="fa1291b7-3f66-41a4-aa2d-892e89db6e20"
WOFM01002350.1	RepeatMasker	Unknown	152815	152978	889	+	.	ID="RND-1_FAMILY-117";Tend="1224";Tstart="1037";shortTE="F";uid="98703dfb-9414-4161-ad7f-b4017be3820d"
WOFM01002350.1	RepeatMasker	LTR/Gypsy	99398	99928	3307	+	.	ID="RND-5_FAMILY-2269";Tend="1256";Tstart="801";shortTE="F";uid="1b480826-04e6-489e-a18b-99d8d0f60204"
WOFM01002350.1	RepeatMasker	LTR/Gypsy	140390	140932	4312	+	.	ID="RND-6_FAMILY-2424";Tend="1152";Tstart="613";shortTE="F";uid="ebe2886e-ff09-4ac7-9c72-4fc3e7641f85"
WOFM01002350.1	RepeatMasker	Unknown	575169	575327	682	+	.	ID="RND-5_FAMILY-2840";Tend="1485";Tstart="1362";shortTE="F";uid="d97bfc34-3a0c-413f-8743-3d517421d94d"
WOFM01002350.1	RepeatMasker	Unknown	437637	438729	5044	+	.	ID="RND-2_FAMILY-36";Tend="1770";Tstart="711";shortTE="F";uid="9754549f-2c50-4c8e-9cc2-ffbb0b9193fd"
WOFM01002350.1	RepeatMasker	DNA/Crypton-I	239690	240426	475	+	.	ID="rnd-4_family-246";Tend="1592";Tstart="1012";shortTE="F";uid="3044684c-cf49-45b9-8f9f-a85b69ae2c8f"
WOFM01002350.1	RepeatMasker	DNA/Crypton-I	393651	393821	510	+	.	ID="RND-4_FAMILY-334";Tend="1687";Tstart="1504";shortTE="F";uid="791d6100-facb-4977-9219-d9583fcf70d0"
WOFM01002350.1	RepeatMasker	Unknown	74437	74602	428	+	.	ID="RND-1_FAMILY-695";Tend="1377";Tstart="1234";shortTE="F";uid="14dbfbf1-ba48-4afa-8e18-01fba86b909a"
WOFM01002350.1	RepeatMasker	Unknown	568249	568747	3133	+	.	ID="RND-1_FAMILY-416";Tend="1470";Tstart="969";shortTE="F";uid="24e48716-0b80-4925-8e17-f9de28e9ce9e"
WOFM01002350.1	RepeatMasker	LTR/Gypsy	265907	266380	754	+	.	ID="RND-6_FAMILY-789";Tend="3241";Tstart="2755";shortTE="F";uid="83f5931d-a375-4065-b391-d6ba89da92d1"
WOFM01002350.1	RepeatMasker	Unknown	240753	241450	1724	+	.	ID="RND-1_FAMILY-738";Tend="1688";Tstart="982";shortTE="F";uid="73fc6f75-8ede-44d4-a5d8-a83d375f8145"
WOFM01002350.1	RepeatMasker	LTR/Gypsy	34127	34382	870	+	.	ID="RND-1_FAMILY-794";Tend="7578";Tstart="7326";shortTE="F";uid="2ffca541-179d-4a4d-a466-d021deab4cf3"
WOFM01002350.1	RepeatMasker	Unknown	573885	574039	634	+	.	ID="RND-1_FAMILY-258";Tend="1288";Tstart="1137";shortTE="F";uid="677b0fc7-ff42-436d-bc49-d5b6db332fec"
WOFM01002350.1	RepeatMasker	LTR/Gypsy	146889	147050	628	+	.	ID="RND-1_FAMILY-651";Tend="438";Tstart="275";shortTE="F";uid="f1064e4d-6d5b-4b45-90e5-f31e61e2db8a"
WOFM01002350.1	RepeatMasker	LTR/Gypsy	339120	339606	3888	+	.	ID="RND-1_FAMILY-23";Tend="6185";Tstart="5698";shortTE="F";uid="61ab37f3-91cc-4b9c-a618-f624c537d4ce"
WOFM01002350.1	RepeatMasker	DNA/TcMar-Tc1	132123	132270	484	+	.	ID="RND-1_FAMILY-308";Tend="1011";Tstart="862";shortTE="F";uid="e631a5df-438e-4fcc-a101-05f2d8e7bb8a"
WOFM01002350.1	RepeatMasker	Unknown	339954	340079	487	+	.	ID="RND-4_FAMILY-411";Tend="1190";Tstart="1073";shortTE="F";uid="025f2c82-e67c-4b3c-b0f6-a7a4d1cd9a0d"
WOFM01002350.1	RepeatMasker	DNA/TcMar-Tc1	142410	142605	813	+	.	ID="RND-6_FAMILY-1200";Tend="1214";Tstart="965";shortTE="F";uid="d8ecd1a1-6cd9-4f6c-acf4-a02355538ff7"
WOFM01002350.1	RepeatMasker	LTR/Gypsy	382408	382609	852	+	.	ID="RND-4_FAMILY-1433";Tend="1638";Tstart="1434";shortTE="F";uid="74e6bd7d-a58d-4299-ba40-a78cbf142a9c"
WOFM01002350.1	RepeatMasker	Unknown	228261	228832	2431	+	.	ID="RND-5_FAMILY-4307";Tend="1457";Tstart="891";shortTE="F";uid="af910ba1-01fd-4b6a-85c3-4eeb29880b17"
WOFM01002350.1	RepeatMasker	Unknown	394614	395043	2317	+	.	ID="RND-5_FAMILY-177";Tend="1387";Tstart="942";shortTE="F";uid="61cce6c0-b058-48e0-99a2-d5ad80fc6491"
WOFM01002350.1	RepeatMasker	Unknown	281639	282001	1388	+	.	ID="RND-1_FAMILY-10";Tend="1332";Tstart="963";shortTE="F";uid="50fb5b08-5f15-422b-a972-963dcafed0b2"
WOFM01002350.1	RepeatMasker	Unknown	396819	397972	7108	+	.	ID="RND-1_FAMILY-697";Tend="1951";Tstart="787";shortTE="F";uid="39cba39b-e6ce-4fed-8943-bf7fd82b36b7"
WOFM01002350.1	RepeatMasker	LTR/Gypsy	253845	254193	1098	+	.	ID="RND-1_FAMILY-184";Tend="2689";Tstart="2343";shortTE="F";uid="f35e2a94-b76c-45c9-ba98-fd1545210469"
WOFM01002350.1	RepeatMasker	Unknown	249057	249387	2089	+	.	ID="RND-1_FAMILY-58";Tend="1261";Tstart="933";shortTE="F";uid="a62025ec-443e-4ea1-98d3-24790de9636a"
WOFM01002350.1	RepeatMasker	LTR/Copia	538543	540177	2202	+	.	ID="RND-6_FAMILY-1767";Tend="3342";Tstart="1422";shortTE="F";uid="f3782972-e7e3-4bd1-9f48-89087b1b472c"
WOFM01002350.1	RepeatMasker	DNA/Kolobok-T2	172897	179871	55318	+	.	ID="RND-1_FAMILY-16";Tend="6992";Tstart="40";shortTE="F";uid="3f2ade59-6f23-48d7-beb6-3697a7b9bfe3"
WOFM01002350.1	RepeatMasker	LTR/Gypsy	290400	294952	29466	+	.	ID="RND-6_FAMILY-550";TEgroup="ctg_1943%7CRND-6_FAMILY-550%7C1";Tend="7784";Tstart="739";shortTE="F";uid="007dbe46-96db-43a1-8b8e-862e9797e44a"
WOFM01002350.1	RepeatMasker	Unknown	80292	80911	2233	+	.	ID="RND-2_FAMILY-36";Tend="1591";Tstart="975";shortTE="F";uid="a376433a-31d9-48fe-8e20-a6387b288d14"
WOFM01002350.1	RepeatMasker	Unknown	433353	434833	5880	+	.	ID="RND-1_FAMILY-521";Tend="2370";Tstart="785";shortTE="F";uid="4c47c01f-616a-434e-b9dc-84a141e90f94"
WOFM01002350.1	RepeatMasker	DNA/TcMar-Fot1	204324	205008	4806	+	.	ID="RND-5_FAMILY-1163";Tend="1621";Tstart="952";shortTE="F";uid="31062afc-8048-4c09-aa2f-e1b245dde30b"
WOFM01002350.1	RepeatMasker	Unknown	46189	46957	4142	+	.	ID="RND-1_FAMILY-771";Tend="1764";Tstart="1025";shortTE="F";uid="d9d13760-a2d6-4f70-bac8-f7d84fcdfd30"
WOFM01002350.1	RepeatMasker	DNA/TcMar-Fot1	86087	87016	6284	+	.	ID="RND-1_FAMILY-489";Tend="1872";Tstart="934";shortTE="F";uid="8c4d9112-3404-4e45-a64f-3ef509cb22f7"
WOFM01002350.1	RepeatMasker	Unknown	138177	138438	475	+	.	ID="RND-1_FAMILY-58";Tend="1245";Tstart="973";shortTE="F";uid="9970afd3-5dab-40db-a0f0-1fbf36fe6835"
WOFM01002350.1	RepeatMasker	Unknown	423871	424049	1095	+	.	ID="RND-1_FAMILY-195";Tend="1484";Tstart="1290";shortTE="F";uid="47243faf-bfe0-42c8-8497-20d9f72c471b"
WOFM01002350.1	RepeatMasker	Unknown	406314	406447	655	+	.	ID="RND-1_FAMILY-75";Tend="1135";Tstart="999";shortTE="F";uid="4f9bd816-094c-44aa-8516-400251f6cca5"
WOFM01002350.1	RepeatMasker	RC/Helitron	430304	431508	9763	+	.	ID="RND-1_FAMILY-190";Tend="2045";Tstart="868";shortTE="F";uid="2dd68fc3-7a4d-40f7-a673-b7a7539708cb"
WOFM01002350.1	RepeatMasker	RC/Helitron	5332	5569	483	+	.	ID="RND-4_FAMILY-489";Tend="1179";Tstart="942";shortTE="F";uid="2a798cc0-b3ce-4bfd-9182-5f54af27df26"
WOFM01002350.1	RepeatMasker	Unknown	227370	227584	1053	+	.	ID="RND-1_FAMILY-1037";Tend="1365";Tstart="1136";shortTE="F";uid="79984b44-614a-4fb6-87ed-8efb3cfb2079"
WOFM01002350.1	RepeatMasker	DNA/Crypton-I	130216	130415	453	+	.	ID="rnd-6_family-470";Tend="1085";Tstart="793";shortTE="F";uid="08bf6ef2-9b01-4868-b0b5-d18c7e51103d"
WOFM01002350.1	RepeatMasker	Unknown	76740	77026	1757	+	.	ID="RND-4_FAMILY-449";Tend="1229";Tstart="946";shortTE="F";uid="b7b159dd-0695-467d-b720-dd703fadabd6"
WOFM01002350.1	RepeatMasker	Unknown	545496	545926	2154	+	.	ID="RND-5_FAMILY-3502";Tend="1383";Tstart="970";shortTE="F";uid="472fe072-054c-434f-9413-e9a6743d81e0"
WOFM01002350.1	RepeatMasker	Unknown	73251	73389	955	-	.	ID="RND-5_FAMILY-4056";Tend="1179";Tstart="1041";shortTE="F";uid="39f02b80-4f6b-408c-8828-7eabb3b50680"
WOFM01002350.1	RepeatMasker	DNA/Crypton-I	44282	44390	591	-	.	ID="RND-4_FAMILY-246";Tend="926";Tstart="818";shortTE="F";uid="4aead0a1-bb71-4107-a47f-0e3cba005c82"
WOFM01002350.1	RepeatMasker	Unknown	276602	277117	2530	-	.	ID="RND-4_FAMILY-1891";Tend="1467";Tstart="950";shortTE="F";uid="df7334dc-7eb6-4a45-8cf3-6fc3aca29b55"
WOFM01002350.1	RepeatMasker	RC/Helitron	262588	262940	1173	-	.	ID="RND-6_FAMILY-4557";Tend="916";Tstart="574";shortTE="F";uid="219af02b-1b79-474c-814e-c5326630309d"
WOFM01002350.1	RepeatMasker	LTR/Gypsy	109275	109460	556	-	.	ID="RND-4_FAMILY-1540";Tend="2769";Tstart="2574";shortTE="F";uid="b34c55c6-43ab-46bb-b923-6faec9f94461"
WOFM01002350.1	RepeatMasker	Unknown	73696	73938	1595	-	.	ID="RND-6_FAMILY-2440";Tend="1168";Tstart="912";shortTE="F";uid="1752df3d-044f-46d0-a22a-626e83b67f97"
WOFM01002350.1	RepeatMasker	Unknown	327767	327969	430	-	.	ID="RND-1_FAMILY-639";Tend="1909";Tstart="1667";shortTE="F";uid="7e71eaab-a45e-42eb-a8bd-505758bed182"
WOFM01002350.1	RepeatMasker	Unknown	35907	36626	1739	-	.	ID="RND-1_FAMILY-933";TEgroup="ctg_1943%7CRND-1_FAMILY-933%7C1";Tend="1476";Tstart="913";shortTE="F";uid="d339e138-91fd-4431-a9ff-b8fe397b4686"
WOFM01002350.1	RepeatMasker	Unknown	522351	522644	919	-	.	ID="RND-3_FAMILY-213";Tend="1221";Tstart="933";shortTE="F";uid="20f2441e-4f76-4e1c-9f37-0fbc1f8b5275"
WOFM01002350.1	RepeatMasker	Unknown	74104	74423	1356	-	.	ID="RND-4_FAMILY-1083";Tend="1797";Tstart="1425";shortTE="F";uid="1b637ede-710c-432d-9285-21a3668b96f5"
WOFM01002350.1	RepeatMasker	Unknown	592028	592234	1166	-	.	ID="RND-4_FAMILY-282";Tend="1262";Tstart="1059";shortTE="F";uid="28bf6754-e4f8-40c4-b2a5-6fff5c3d9acd"
WOFM01002350.1	RepeatMasker	DNA/Kolobok-T2?	531502	531896	824	-	.	ID="RND-1_FAMILY-67";Tend="1093";Tstart="684";shortTE="F";uid="2695d2ab-e4b4-47ee-bb0b-513bfc1dc811"
WOFM01002350.1	RepeatMasker	DNA/Kolobok-T2	237710	239318	9329	-	.	ID="RND-1_FAMILY-16";Tend="4405";Tstart="2753";shortTE="F";uid="8f8f81b3-7559-4186-a09e-180ed429b2b2"
WOFM01002350.1	RepeatMasker	DNA/Sola-1	535051	535343	630	-	.	ID="RND-5_FAMILY-2465";Tend="1694";Tstart="1409";shortTE="F";uid="8d8577de-05e5-4a5c-948a-d558cf266587"
WOFM01002350.1	RepeatMasker	Unknown	259814	260281	3134	-	.	ID="RND-6_FAMILY-2349";Tend="1443";Tstart="976";shortTE="F";uid="4c423594-23fe-44cc-9a7a-e55c3c65f6c5"
WOFM01002350.1	RepeatMasker	Unknown	227877	228274	2108	-	.	ID="RND-1_FAMILY-195";Tend="1493";Tstart="1110";shortTE="F";uid="d0e77384-1d5c-43bb-86f5-2e043b4a1725"
WOFM01002350.1	RepeatMasker	Unknown	140269	140373	616	-	.	ID="RND-5_FAMILY-228";Tend="1070";Tstart="968";shortTE="F";uid="1aca28d5-8705-4db9-ab2c-8f1e311f863a"
WOFM01002350.1	RepeatMasker	LTR/Copia	487513	488953	6754	-	.	ID="RND-5_FAMILY-4028";Tend="2375";Tstart="819";shortTE="F";uid="876a660d-901a-4c56-af18-6993d482ec00"
WOFM01002350.1	RepeatMasker	Unknown	89071	89692	1080	-	.	ID="RND-1_FAMILY-10";Tend="1549";Tstart="940";shortTE="F";uid="d1ec76e4-471c-432d-b534-3ad89279a7bf"
WOFM01002350.1	RepeatMasker	LTR/Gypsy	235177	235594	1998	-	.	ID="RND-6_FAMILY-550";Tend="1167";Tstart="739";shortTE="F";uid="0a731927-b866-40be-83f3-0ae70dce4306"
WOFM01002350.1	RepeatMasker	DNA/Crypton-I	104024	104789	3160	-	.	ID="RND-6_FAMILY-470";Tend="1855";Tstart="1108";shortTE="F";uid="f84d46f1-fe3f-4ea2-9c93-ea49f9f57f4d"
WOFM01002350.1	RepeatMasker	Unknown	1130	2225	7155	-	.	ID="RND-5_FAMILY-1688";Tend="1839";Tstart="798";shortTE="F";uid="b697153a-8837-4faa-b124-d55d49df6c15"
WOFM01002350.1	RepeatMasker	RC/Helitron	144088	144667	2124	-	.	ID="RND-1_FAMILY-716";Tend="1463";Tstart="842";shortTE="F";uid="293dd785-4ab4-48b3-83b9-00e98fad41a4"
WOFM01002350.1	RepeatMasker	Unknown	37136	37404	1818	-	.	ID="RND-1_FAMILY-117";Tend="1227";Tstart="963";shortTE="F";uid="bf3fcb9f-bb14-40ea-bc38-eaceb1643eca"
WOFM01002350.1	RepeatMasker	Unknown	391547	391729	1245	-	.	ID="RND-1_FAMILY-534";Tend="1083";Tstart="904";shortTE="F";uid="c2d26817-fbf9-4d70-8b1d-1d6d6469f987"
WOFM01002350.1	RepeatMasker	Unknown	72493	72812	1811	-	.	ID="RND-5_FAMILY-1243";Tend="1254";Tstart="939";shortTE="F";uid="cab6df67-5d6a-4e6b-977a-836384f23a41"
WOFM01002350.1	RepeatMasker	Unknown	267830	268344	2261	-	.	ID="RND-1_FAMILY-299";Tend="743";Tstart="234";shortTE="F";uid="fc73d638-280b-4d31-99f9-34731b4fb298"
WOFM01002350.1	RepeatMasker	Unknown	199901	200326	3009	-	.	ID="RND-1_FAMILY-638";Tend="1397";Tstart="971";shortTE="F";uid="5ae9f9f2-615b-46e3-9956-9fc3cbecfd72"
WOFM01002350.1	RepeatMasker	LTR/Gypsy	218439	218591	416	-	.	ID="RND-6_FAMILY-1979";Tend="1414";Tstart="1269";shortTE="F";uid="831e248f-e4ea-481d-a86f-f2bb949b0815"
WOFM01002350.1	RepeatMasker	Unknown	571406	571535	827	-	.	ID="RND-5_FAMILY-784";Tend="1634";Tstart="1504";shortTE="F";uid="ddb455df-5180-4653-8ff7-294c1cc1a449"
WOFM01002350.1	RepeatMasker	Unknown	334409	334632	910	-	.	ID="RND-5_FAMILY-5935";Tend="1378";Tstart="1158";shortTE="F";uid="9fc16506-d0a5-459a-af64-245948e7ea62"
WOFM01002350.1	RepeatMasker	Unknown	55843	56441	3897	-	.	ID="RND-6_FAMILY-407";Tend="1014";Tstart="74";shortTE="F";uid="c897121b-5741-4eac-a245-e0c519fe8ea0"
WOFM01002350.1	RepeatMasker	DNA/Academ-1	56442	56692	776	-	.	ID="RND-6_FAMILY-491";Tend="1705";Tstart="1462";shortTE="F";uid="45851261-80c2-4dea-b892-5508054d8a97"
WOFM01002350.1	RepeatMasker	LTR/Gypsy	118198	118672	3844	-	.	ID="RND-1_FAMILY-156";Tend="713";Tstart="242";shortTE="F";uid="f0fb32dc-2d99-4272-a58b-fdcac0cd1942"
WOFM01002350.1	RepeatMasker	Unknown	55076	55219	849	-	.	ID="RND-1_FAMILY-247";Tend="1346";Tstart="1193";shortTE="F";uid="1d229ac1-bab6-4e0c-b433-c9a9c290a376"
WOFM01002350.1	RepeatMasker	Unknown	343198	343318	431	-	.	ID="RND-1_FAMILY-10";Tend="1083";Tstart="972";shortTE="F";uid="8bb49916-2d36-4cfa-930f-39edf50f274e"
WOFM01002350.1	RepeatMasker	Unknown	78462	79289	5001	-	.	ID="RND-4_FAMILY-265";Tend="1768";Tstart="936";shortTE="F";uid="e2fadfa7-19c1-41cb-b7ca-eac0cc91b176"
WOFM01002350.1	RepeatMasker	Unknown	13917	14098	447	-	.	ID="RND-5_FAMILY-4056";Tend="1172";Tstart="998";shortTE="F";uid="c53bb85f-8213-4908-b036-4a01c5b8c8d5"
WOFM01002350.1	RepeatMasker	Unknown	320447	320669	1190	-	.	ID="RND-1_FAMILY-528";Tend="1189";Tstart="962";shortTE="F";uid="89ee4f52-3480-47a3-a6ae-ead700c0ba69"
WOFM01002350.1	RepeatMasker	Unknown	440374	440558	415	-	.	ID="RND-1_FAMILY-207";Tend="1541";Tstart="1363";shortTE="F";uid="27202178-b518-49bb-a796-69d5bea6ca59"
WOFM01002350.1	RepeatMasker	DNA/TcMar-Fot1	259170	259815	2003	-	.	ID="RND-1_FAMILY-574";TEgroup="ctg_1943%7CRND-1_FAMILY-574%7C1";Tend="1886";Tstart="928";shortTE="F";uid="b7ad96cb-9e06-4a9f-9226-50aaedaed714"
WOFM01002350.1	RepeatMasker	RC/Helitron	385336	385724	1588	-	.	ID="RND-1_FAMILY-716";Tend="1469";Tstart="1090";shortTE="F";uid="9cd51d07-b5ef-4065-a08e-80e5c6d91554"
WOFM01002350.1	RepeatMasker	LTR/Pao	170581	170864	455	-	.	ID="RND-1_FAMILY-1032";Tend="974";Tstart="682";shortTE="F";uid="e4c1a761-bf66-46c9-8db8-53281febed6c"
WOFM01002350.1	RepeatMasker	LINE/CR1	590492	590662	744	-	.	ID="RND-1_FAMILY-527";Tend="1542";Tstart="1365";shortTE="F";uid="660cb556-21ef-469a-ae24-717c49f0f256"
WOFM01002350.1	RepeatMasker	Unknown	552244	552553	430	-	.	ID="RND-6_FAMILY-2471";Tend="1137";Tstart="834";shortTE="F";uid="e8145c15-0cbf-4ba7-b33e-578b771b004b"
WOFM01002350.1	RepeatMasker	Unknown	310047	310210	1049	-	.	ID="RND-5_FAMILY-4093";Tend="1579";Tstart="1416";shortTE="F";uid="1bd21ce4-6997-45b8-80a2-6d2536ffdf23"
WOFM01002350.1	RepeatMasker	DNA/Crypton-I	129997	130237	1425	-	.	ID="RND-1_FAMILY-1028";Tend="1220";Tstart="983";shortTE="F";uid="c9495682-1510-4a87-9dcb-a45a762df272"
WOFM01002350.1	RepeatMasker	Unknown	439135	439828	5845	-	.	ID="RND-1_FAMILY-121";Tend="1679";Tstart="988";shortTE="F";uid="7ea2c236-139c-4e7c-8717-383f1fae28ae"
WOFM01002350.1	RepeatMasker	Unknown	271247	271718	2369	-	.	ID="RND-3_FAMILY-391";Tend="1798";Tstart="1329";shortTE="F";uid="8afba64c-a68a-4993-9f5b-23082ec4b686"
WOFM01002350.1	RepeatMasker	Unknown	225158	225354	1022	-	.	ID="RND-6_FAMILY-2930";Tend="1126";Tstart="931";shortTE="F";uid="0d0efeb1-0dc9-46d9-bb0c-8c68b89a176e"
WOFM01002350.1	RepeatMasker	Unknown	567690	567964	1440	-	.	ID="RND-4_FAMILY-2443";Tend="1198";Tstart="923";shortTE="F";uid="7f354072-7aed-4fdf-a7eb-1cd2a1c5ee76"
WOFM01002350.1	RepeatMasker	Unknown	278460	279670	4027	-	.	ID="RND-6_FAMILY-8898";Tend="1250";Tstart="5";shortTE="F";uid="bffad094-d1af-4c83-8230-8ecdc4d140a7"
WOFM01002350.1	RepeatMasker	DNA/Sola-2	191203	191467	619	-	.	ID="rnd-6_family-1371";Tend="2319";Tstart="2023";shortTE="F";uid="dfcc421b-3df7-4955-bd8c-f797ed8ee49f"
WOFM01002350.1	RepeatMasker	Unknown	90687	90824	913	-	.	ID="RND-3_FAMILY-391";Tend="1032";Tstart="894";shortTE="F";uid="80d0395c-3a01-40d6-b925-c168ab2c9717"
WOFM01002350.1	RepeatMasker	LTR/Gypsy	254184	255860	3027	-	.	ID="RND-1_FAMILY-226";Tend="2454";Tstart="830";shortTE="F";uid="144171e9-696d-4bb0-b068-6908b07835cc"
WOFM01002350.1	RepeatMasker	Unknown	180764	180890	716	-	.	ID="RND-1_FAMILY-126";Tend="1764";Tstart="1630";shortTE="F";uid="68a960cd-8502-4b32-b5e1-0a758dee4bad"
WOFM01002350.1	RepeatMasker	Unknown	154997	156115	4198	-	.	ID="RND-4_FAMILY-2537";Tend="2250";Tstart="920";shortTE="F";uid="7bbed7a3-d9a4-49fd-8405-a316d64c2687"
WOFM01002350.1	RepeatMasker	Unknown	195615	195793	694	-	.	ID="RND-5_FAMILY-749";Tend="1045";Tstart="864";shortTE="F";uid="abb83f91-0a55-4481-ba15-7259eb530a0a"
WOFM01002350.1	RepeatMasker	Unknown	396098	396220	476	-	.	ID="RND-1_FAMILY-865";Tend="1099";Tstart="974";shortTE="F";uid="54ee2d52-2bb6-44e8-af74-d85eb710fb5a"
WOFM01002350.1	RepeatMasker	Unknown	90186	90486	1036	-	.	ID="RND-3_FAMILY-391";TEgroup="ctg_1943%7CRND-3_FAMILY-391%7C1";Tend="1333";Tstart="949";shortTE="F";uid="9ce66e29-f0c5-4e39-b1f0-0efa4314ac11"
WOFM01002350.1	RepeatMasker	RC/Helitron	373477	373801	1034	-	.	ID="RND-1_FAMILY-1113";Tend="1627";Tstart="1294";shortTE="F";uid="881eccdb-209d-43f1-80e1-9fe353ee022e"
WOFM01002350.1	RepeatMasker	Unknown	287888	288753	1812	-	.	ID="RND-5_FAMILY-241";Tend="1747";Tstart="904";shortTE="F";uid="689b1baf-ddfc-4186-8371-36ee2affba7d"
WOFM01002350.1	RepeatMasker	Unknown	10387	11192	6403	-	.	ID="RND-6_FAMILY-596";Tend="1754";Tstart="954";shortTE="F";uid="49731426-9d8e-41a0-af1a-934902fad687"
WOFM01002350.1	RepeatMasker	Unknown	108237	108679	3119	-	.	ID="RND-1_FAMILY-947";Tend="1390";Tstart="950";shortTE="F";uid="c98918e4-5279-4fdb-9ac7-343741825117"
WOFM01002350.1	RepeatMasker	Unknown	474735	475743	6950	-	.	ID="RND-1_FAMILY-474";Tend="1829";Tstart="816";shortTE="F";uid="0e39b572-f099-4690-af2a-aceecf5de3d7"
WOFM01002350.1	RepeatMasker	Unknown	363608	363828	1097	-	.	ID="RND-1_FAMILY-207";Tend="1143";Tstart="924";shortTE="F";uid="a64756c2-dd9a-44d1-9dfd-36940bfea736"
WOFM01002350.1	RepeatMasker	Unknown	99231	99388	509	-	.	ID="RND-6_FAMILY-1029";Tend="1865";Tstart="1709";shortTE="F";uid="d988aa0c-5663-478c-8f86-c51044d1d403"
WOFM01002350.1	RepeatMasker	Unknown	141202	141480	1839	-	.	ID="RND-6_FAMILY-3099";Tend="1232";Tstart="953";shortTE="F";uid="f134a99c-498b-4c1c-8804-b3e54c510d02"
WOFM01002350.1	RepeatMasker	LTR/Gypsy	313096	314058	4490	-	.	ID="RND-1_FAMILY-167";Tend="8152";Tstart="7197";shortTE="F";uid="f371cd2f-f52b-4ffc-9848-0d73cff945d8"
WOFM01002350.1	RepeatMasker	Unknown	42544	43302	4500	-	.	ID="RND-1_FAMILY-1114";Tend="1611";Tstart="839";shortTE="F";uid="f85b784f-60bf-42b0-996c-05e0722e9c61"
WOFM01002350.1	RepeatMasker	DNA/Merlin	424044	424786	1338	-	.	ID="RND-4_FAMILY-263";TEgroup="ctg_1943%7CRND-4_FAMILY-263%7C1";Tend="1954";Tstart="786";shortTE="F";uid="17baa231-516c-48cc-bb38-7207be03edde"
WOFM01002350.1	RepeatMasker	Unknown	382959	383128	700	-	.	ID="RND-5_FAMILY-784";Tend="1633";Tstart="1429";shortTE="F";uid="c4e46e79-9dfe-496a-94f6-deaf36ca91e1"
WOFM01002350.1	RepeatMasker	Unknown	383149	383479	1593	-	.	ID="RND-5_FAMILY-5080";Tend="1248";Tstart="879";shortTE="F";uid="e79de95a-d9bc-44dc-858e-e7b4ec486a65"
WOFM01002350.1	RepeatMasker	DNA/Crypton-I	39422	39600	670	-	.	ID="RND-3_FAMILY-893";Tend="1477";Tstart="1281";shortTE="F";uid="cbaa50fa-3b5b-4b34-841f-20c3165c2bc1"
WOFM01002350.1	RepeatMasker	Unknown	80326	81092	3485	-	.	ID="RND-4_FAMILY-265";Tend="1593";Tstart="949";shortTE="F";uid="4fa652e7-a4ed-4c7e-8412-fb220b48f958"
WOFM01002350.1	RepeatMasker	Unknown	533966	534459	2836	-	.	ID="RND-1_FAMILY-1126";Tend="1436";Tstart="945";shortTE="F";uid="7d8617bc-889d-4009-8aee-14da198ce579"
WOFM01002350.1	RepeatMasker	LTR/Gypsy	205006	205465	3334	-	.	ID="RND-1_FAMILY-156";Tend="715";Tstart="260";shortTE="F";uid="80c17659-8720-4e10-83a3-bc70a11080d5"
WOFM01002350.1	RepeatMasker	Unknown	233041	233224	668	-	.	ID="RND-1_FAMILY-117";Tend="1237";Tstart="1047";shortTE="F";uid="1f2df366-3d90-48fd-8b67-b2fcc3278158"
WOFM01002350.1	RepeatMasker	Unknown	341445	341587	476	-	.	ID="RND-4_FAMILY-1114";Tend="801";Tstart="681";shortTE="F";uid="4067e236-71f8-41e7-a83d-fbe9f1231843"
WOFM01002350.1	RepeatMasker	Unknown	233940	234259	1556	-	.	ID="RND-5_FAMILY-192";Tend="1245";Tstart="919";shortTE="F";uid="255932b9-22ee-4fa3-82f6-24d62d013a8c"
WOFM01002350.1	RepeatMasker	DNA/hAT-hAT19	587898	588040	422	-	.	ID="RND-6_FAMILY-4704";Tend="1537";Tstart="1385";shortTE="F";uid="3399200b-1569-42c7-9f08-457a7a64bb73"
WOFM01002350.1	RepeatMasker	Unknown	448468	448599	408	-	.	ID="RND-5_FAMILY-2977";Tend="1030";Tstart="900";shortTE="F";uid="32a2e81c-0778-4d3a-806d-5c150faea2b6"
WOFM01002350.1	RepeatMasker	Unknown	400825	401390	3200	-	.	ID="RND-5_FAMILY-2840";Tend="1551";Tstart="957";shortTE="F";uid="763d2e41-986b-418a-a0e5-eadb18d2f820"
WOFM01002350.1	RepeatMasker	Unknown	491456	491719	454	-	.	ID="RND-6_FAMILY-734";Tend="1157";Tstart="929";shortTE="F";uid="8d7c3226-4120-4d87-b0c2-962659be37e6"
WOFM01002350.1	RepeatMasker	Unknown	319897	320181	1897	-	.	ID="RND-5_FAMILY-212";Tend="1442";Tstart="1158";shortTE="F";uid="f6cc7e90-efc5-433e-b18a-4afaa1fbead3"
WOFM01002350.1	RepeatMasker	Unknown	302134	302551	796	-	.	ID="RND-4_FAMILY-2537";Tend="1697";Tstart="984";shortTE="F";uid="8a1285bf-1990-44ec-8bbc-b2360797d1af"
WOFM01002350.1	RepeatMasker	LTR/Gypsy	592235	595332	27606	-	.	ID="RND-1_FAMILY-324";Tend="8654";Tstart="5557";shortTE="F";uid="c9bb24fe-7c3d-428e-991e-3f6e53992dc2"
WOFM01002350.1	RepeatMasker	Unknown	560885	561232	2118	-	.	ID="RND-1_FAMILY-146";Tend="1229";Tstart="880";shortTE="F";uid="d61d3131-2a44-48ee-90f7-300bd09a0064"
WOFM01002350.1	RepeatMasker	Unknown	427008	427576	3318	-	.	ID="RND-5_FAMILY-994";Tend="1454";Tstart="906";shortTE="F";uid="617b08f6-57c3-4b19-8953-745de5716437"
WOFM01002350.1	RepeatMasker	Unknown	461954	462323	1536	-	.	ID="RND-2_FAMILY-36";Tend="1670";Tstart="1315";shortTE="F";uid="8abf2039-1438-4533-97a2-e6b3072cc301"
WOFM01002350.1	RepeatMasker	DNA	90819	91128	1760	-	.	ID="RND-1_FAMILY-134";Tend="1247";Tstart="921";shortTE="F";uid="a7867ee6-cde9-4616-a57e-91d7c9937c79"
WOFM01002350.1	RepeatMasker	Unknown	388040	388213	1333	-	.	ID="RND-1_FAMILY-70";Tend="1165";Tstart="992";shortTE="F";uid="8bc7de1b-7c4f-44f5-a74b-87dd2667c0e6"
WOFM01002350.1	RepeatMasker	Unknown	340759	341452	2623	-	.	ID="RND-1_FAMILY-258";Tend="1671";Tstart="918";shortTE="F";uid="2821fb92-190a-48b6-a9b6-92a59cdda6b1"
WOFM01002350.1	RepeatMasker	Unknown	383480	383906	1475	-	.	ID="RND-5_FAMILY-784";Tend="1355";Tstart="939";shortTE="F";uid="2e065b53-4650-49e1-901b-38690f65930d"
WOFM01002350.1	RepeatMasker	Unknown	321454	322152	1795	-	.	ID="RND-1_FAMILY-933";TEgroup="ctg_1943%7CRND-1_FAMILY-933%7C2";Tend="1475";Tstart="916";shortTE="F";uid="8b2f813a-79fa-4984-944d-1886d7e43595"
WOFM01002350.1	RepeatMasker	Unknown	311760	311897	509	-	.	ID="RND-6_FAMILY-3860";Tend="1761";Tstart="1634";shortTE="F";uid="4f5fa53e-ca59-46fd-8adf-9d2b0b13ebda"
WOFM01002350.1	RepeatMasker	LTR/Gypsy	263427	264035	5061	-	.	ID="RND-1_FAMILY-83";Tend="1532";Tstart="923";shortTE="F";uid="4b1c7291-8042-4176-840c-045bf35af807"
WOFM01002350.1	RepeatMasker	Unknown	251719	251994	679	-	.	ID="RND-5_FAMILY-246";Tend="1210";Tstart="941";shortTE="F";uid="a5dfc6b8-02fd-44f5-928e-b76c3774a0c9"
WOFM01002350.1	RepeatMasker	Unknown	152402	152547	421	-	.	ID="RND-1_FAMILY-60";Tend="1405";Tstart="1252";shortTE="F";uid="daef0a04-14c0-4074-b4d5-1497f86db67e"
WOFM01002350.1	RepeatMasker	Unknown	11183	11699	3300	-	.	ID="RND-5_FAMILY-724";Tend="1381";Tstart="862";shortTE="F";uid="de258626-84a3-4cc3-83ea-11ca6227d9d8"
WOFM01002350.1	RepeatMasker	Unknown	221492	221677	1013	-	.	ID="RND-6_FAMILY-1350";Tend="1673";Tstart="1494";shortTE="F";uid="23b96b53-a131-4113-9419-f4bc41ade2d8"
WOFM01002350.1	RepeatMasker	DNA/Maverick	595329	595488	883	-	.	ID="rnd-6_family-1506";Tend="772";Tstart="636";shortTE="F";uid="512c618b-7fdb-4147-96a1-254981cb38eb"
WOFM01002350.1	RepeatMasker	Unknown	554604	554725	451	-	.	ID="RND-2_FAMILY-36";Tend="1645";Tstart="1519";shortTE="F";uid="e1fb55c4-76a7-4338-bb34-0580ac7e6e17"
WOFM01002350.1	RepeatMasker	Unknown	195888	196679	2965	-	.	ID="RND-5_FAMILY-241";Tend="1739";Tstart="965";shortTE="F";uid="035b65f5-dc3f-4e2c-8262-54c04c03dd70"
WOFM01002350.1	RepeatMasker	LTR/Gypsy	69294	69746	3708	-	.	ID="RND-1_FAMILY-13";Tend="6893";Tstart="6439";shortTE="F";uid="2b90954d-f65e-4ef7-970d-324c1714d00d"
WOFM01002350.1	RepeatMasker	Unknown	220058	220872	2778	-	.	ID="RND-6_FAMILY-6444";Tend="1624";Tstart="866";shortTE="F";uid="98b50b7f-b3c1-4324-8a5d-5c84fa7fc008"
WOFM01002350.1	RepeatMasker	Unknown	264318	265671	6340	-	.	ID="RND-1_FAMILY-299";Tend="2521";Tstart="1107";shortTE="F";uid="a621de60-140e-4d4d-a976-4f895347d371"
WOFM01002350.1	RepeatMasker	Unknown	551937	552126	1344	-	.	ID="RND-1_FAMILY-58";Tend="1141";Tstart="954";shortTE="F";uid="6f46eec8-15a6-4c32-91a5-acc6d1497a07"
WOFM01002350.1	RepeatMasker	Unknown	465545	465710	688	-	.	ID="RND-1_FAMILY-1067";Tend="952";Tstart="805";shortTE="F";uid="95f5c9eb-99bd-4762-a3dc-f37d1bcd982b"
WOFM01002350.1	RepeatMasker	Unknown	510257	511080	3627	-	.	ID="RND-5_FAMILY-883";Tend="1799";Tstart="979";shortTE="F";uid="f4caca45-3d5f-4a16-b1f9-791d1a2cd9cc"
WOFM01002350.1	RepeatMasker	Unknown	406857	407650	5145	-	.	ID="RND-6_FAMILY-6069";Tend="1801";Tstart="978";shortTE="F";uid="9c3c862e-9ecd-4854-b2ad-bc7475ad131a"
WOFM01002350.1	RepeatMasker	Unknown	373161	373465	1285	-	.	ID="RND-3_FAMILY-213";Tend="1221";Tstart="913";shortTE="F";uid="b9e69bb7-2c49-45c7-972b-e51ea0da1d90"
WOFM01002350.1	RepeatMasker	Unknown	375178	376504	6352	-	.	ID="RND-6_FAMILY-517";Tend="2230";Tstart="831";shortTE="F";uid="7713081e-d1e6-4d28-8271-1451679814c2"
WOFM01002350.1	RepeatMasker	Unknown	190483	191007	584	-	.	ID="RND-4_FAMILY-454";TEgroup="ctg_1943%7CRND-4_FAMILY-454%7C1";Tend="1147";Tstart="860";shortTE="F";uid="d27d63b1-ddfa-45ea-a0b1-fc9f71983dc2"
WOFM01002350.1	RepeatMasker	LTR/Pao	365146	365350	1379	-	.	ID="RND-6_FAMILY-2787";Tend="880";Tstart="672";shortTE="F";uid="3f993600-869c-4ac4-ab71-c70a97f4a43c"
WOFM01002350.1	RepeatMasker	Unknown	526096	526489	2605	-	.	ID="RND-1_FAMILY-825";Tend="1363";Tstart="958";shortTE="F";uid="1d630b4b-c6f8-4740-8abd-044a89e8b5a4"
WOFM01002350.1	RepeatMasker	Unknown	232248	233055	2003	-	.	ID="RND-1_FAMILY-590";TEgroup="ctg_1943%7CRND-1_FAMILY-590%7C1";Tend="1583";Tstart="934";shortTE="F";uid="41fec121-e67f-4816-87ca-771a01a085e9"
WOFM01002350.1	RepeatMasker	Unknown	520170	520785	553	-	.	ID="RND-6_FAMILY-1076";Tend="2329";Tstart="1753";shortTE="F";uid="e971ec20-8142-4718-aad0-814c00bfb71d"
WOFM01002350.1	RepeatMasker	DNA	40782	41290	1118	-	.	ID="RND-5_FAMILY-281";Tend="1435";Tstart="905";shortTE="F";uid="f894c700-256d-41aa-9c90-0e1ba82c7e51"
WOFM01002350.1	RepeatMasker	LTR/Gypsy	179395	179936	1225	-	.	ID="RND-5_FAMILY-1715";Tend="6890";Tstart="6365";shortTE="F";uid="995da24b-a525-4882-a369-50395fc387e2"
WOFM01002350.1	RepeatMasker	Unknown	270758	271053	1345	-	.	ID="RND-1_FAMILY-383";Tend="1348";Tstart="1053";shortTE="F";uid="cee152d1-b3eb-4376-b0b1-b7cff1ea6d48"
WOFM01002350.1	RepeatMasker	Unknown	329023	329194	562	-	.	ID="RND-5_FAMILY-647";Tend="1227";Tstart="1046";shortTE="F";uid="771e2128-35b0-43e7-b75b-7f81761af6fc"
WOFM01002350.1	RepeatMasker	Unknown	311089	311736	2299	-	.	ID="RND-6_FAMILY-2894";Tend="1664";Tstart="989";shortTE="F";uid="7181392e-6344-4703-a4d4-28e1e5d6a105"
WOFM01002350.1	RepeatMasker	Unknown	12484	13161	2198	-	.	ID="RND-1_FAMILY-430";Tend="1699";Tstart="960";shortTE="F";uid="0fd71038-5b84-4e67-b411-4f8190a139f5"
WOFM01002350.1	RepeatMasker	DNA/Sola-2	192843	193498	1913	-	.	ID="RND-6_FAMILY-1371";Tend="642";Tstart="39";shortTE="F";uid="1acd9d77-5ed0-4872-b3c1-a49b3272cd88"
WOFM01002350.1	RepeatMasker	DNA/hAT-Tip100	208923	209259	472	-	.	ID="HAT-32_LMI";Tend="5474";Tstart="5132";shortTE="F";uid="7bde2f0e-1bb4-40af-aa9f-647fd7251461"
WOFM01002350.1	RepeatMasker	Unknown	466511	466655	981	-	.	ID="RND-1_FAMILY-75";Tend="1109";Tstart="963";shortTE="F";uid="71e2c34e-7b07-4178-9357-ceb341b8b70a"
WOFM01002350.1	RepeatMasker	DNA	90004	90185	1086	-	.	ID="RND-1_FAMILY-134";Tend="1572";Tstart="1391";shortTE="F";uid="23d2dd30-5c25-4c2b-8aff-88aa8bd1b25f"
WOFM01002350.1	RepeatMasker	DNA	153072	153176	621	-	.	ID="RND-5_FAMILY-3205";Tend="1227";Tstart="1123";shortTE="F";uid="e0e5c8b9-e238-4a62-a770-8adfdaef3452"
WOFM01002350.1	RepeatMasker	Unknown	46939	47086	798	-	.	ID="RND-5_FAMILY-1933";Tend="1235";Tstart="1088";shortTE="F";uid="59367d0b-5e53-44fd-ae65-a4c297d8a1cd"
WOFM01002350.1	RepeatMasker	Unknown	441679	441905	1335	-	.	ID="RND-3_FAMILY-291";Tend="1204";Tstart="966";shortTE="F";uid="c3332efa-b1e9-447f-b007-88cd190fda48"
WOFM01002350.1	RepeatMasker	Unknown	246369	247382	3931	-	.	ID="RND-6_FAMILY-19";Tend="1583";Tstart="634";shortTE="F";uid="e29a150a-9133-4f10-b59d-276a2c010cca"
WOFM01002350.1	RepeatMasker	RC/Helitron	159374	159517	1004	-	.	ID="RND-1_FAMILY-190";Tend="996";Tstart="853";shortTE="F";uid="0e39d352-25c1-47cd-ad3d-3541f4f84a62"
WOFM01002350.1	RepeatMasker	Unknown	105914	106301	2912	-	.	ID="RND-1_FAMILY-1125";Tend="1337";Tstart="936";shortTE="F";uid="20c8420f-f1b0-4da8-8e2e-c72cd6293103"
WOFM01002350.1	RepeatMasker	Unknown	199626	199907	1483	-	.	ID="RND-4_FAMILY-986";Tend="1372";Tstart="1091";shortTE="F";uid="c6cf7dda-d679-44d4-8bce-d517ff5d99c3"
WOFM01002350.1	RepeatMasker	Unknown	158359	158472	644	-	.	ID="RND-6_FAMILY-446";Tend="1704";Tstart="1590";shortTE="F";uid="9b04ed81-4d22-4eef-a367-46a7d3626bda"
WOFM01002350.1	RepeatMasker	Unknown	314048	314519	1520	-	.	ID="RND-5_FAMILY-2131";Tend="1342";Tstart="872";shortTE="F";uid="204bccfd-24c6-4e1c-b171-09215573c157"
WOFM01002350.1	RepeatMasker	LTR	489316	489755	2466	-	.	ID="RND-5_FAMILY-828";Tend="1289";Tstart="848";shortTE="F";uid="9fa4426c-efc8-49e5-af9e-30793456eca7"
WOFM01002350.1	RepeatMasker	DNA/Academ-1	209644	209898	1331	-	.	ID="RND-5_FAMILY-478";Tend="1199";Tstart="917";shortTE="F";uid="0f59fe36-0ec3-4e97-b844-4b5dac4d65cf"
WOFM01002350.1	RepeatMasker	LTR/Gypsy	100827	101926	4436	-	.	ID="RND-3_FAMILY-160";TEgroup="ctg_1943%7CRND-3_FAMILY-160%7C1";Tend="2209";Tstart="851";shortTE="F";uid="6dcb6b71-d6b3-4a0b-a9f8-c48cd1da9230"
WOFM01002350.1	RepeatMasker	Unknown	61559	62423	3963	-	.	ID="RND-4_FAMILY-1347";Tend="1789";Tstart="869";shortTE="F";uid="a9753eba-4a56-4efa-b6c6-30f165f9e514"
WOFM01002350.1	RepeatMasker	DNA/Maverick	224570	224680	530	-	.	ID="RND-6_FAMILY-9704";Tend="901";Tstart="782";shortTE="F";uid="32ecb645-79cc-4882-a3f3-6e44a435a69e"
WOFM01002350.1	RepeatMasker	Unknown	371660	371925	805	-	.	ID="RND-6_FAMILY-2831";Tend="1226";Tstart="957";shortTE="F";uid="e0a59c7f-d320-4146-8736-f461a84e9015"
WOFM01002350.1	RepeatMasker	Unknown	445481	445718	1279	-	.	ID="RND-4_FAMILY-305";Tend="1145";Tstart="908";shortTE="F";uid="76a26d8e-b7c3-4ded-a627-875257f5b9f7"
WOFM01002350.1	RepeatMasker	Unknown	79897	80071	655	-	.	ID="RND-1_FAMILY-126";Tend="1764";Tstart="1603";shortTE="F";uid="5e9be7b1-4bbe-475b-aae9-6aab865be2ec"
WOFM01002350.1	RepeatMasker	Unknown	458067	458414	2187	-	.	ID="RND-4_FAMILY-1509";Tend="1256";Tstart="912";shortTE="F";uid="2975bda8-f764-4778-8c5c-076394d7e958"
WOFM01002350.1	RepeatMasker	Unknown	208223	208567	530	-	.	ID="RND-5_FAMILY-3446";Tend="1593";Tstart="1268";shortTE="F";uid="af1b6103-6a96-462e-85dc-82e3f474766d"
WOFM01002350.1	RepeatMasker	DNA/Crypton-I	9555	9851	935	-	.	ID="RND-6_FAMILY-4026";Tend="1277";Tstart="924";shortTE="F";uid="4732fd58-56d8-4597-8c32-3703c05d0be7"
WOFM01002350.1	RepeatMasker	LTR	567080	567471	574	-	.	ID="RND-5_FAMILY-828";Tend="1285";Tstart="882";shortTE="F";uid="a12e6e8f-73ca-4276-9b02-dcff12ddad47"
WOFM01002350.1	RepeatMasker	Unknown	232114	232257	843	-	.	ID="RND-1_FAMILY-39";Tend="1592";Tstart="1444";shortTE="F";uid="07e2a2ee-5a0c-4f50-9d2c-dac528dfd5db"
WOFM01002350.1	RepeatMasker	DNA/Crypton-I	423355	423680	1641	-	.	ID="RND-3_FAMILY-893";Tend="1448";Tstart="1111";shortTE="F";uid="8e8612ce-f8cd-4e68-8110-83bac67f07ec"
WOFM01002350.1	RepeatMasker	DNA/Kolobok-T2	106281	106734	2314	-	.	ID="RND-1_FAMILY-16";Tend="479";Tstart="18";shortTE="F";uid="90e935bf-4df4-48e2-93eb-c0ef0dee496a"
WOFM01002350.1	RepeatMasker	DNA/Sola-2	191504	192401	2647	-	.	ID="rnd-6_family-6306";Tend="1810";Tstart="858";shortTE="F";uid="2bbc832e-78a9-46cd-8880-4680b7f6db7e"
WOFM01002350.1	RepeatMasker	DNA/hAT-Tip100	266947	267446	3762	-	.	ID="RND-5_FAMILY-679";Tend="1461";Tstart="965";shortTE="F";uid="63ff6dd7-b14f-4f03-962b-4d60d7590b3f"
WOFM01002350.1	RepeatMasker	Unknown	320892	321187	1090	-	.	ID="RND-5_FAMILY-4056";Tend="1497";Tstart="1073";shortTE="F";uid="f8eafb53-5a22-4ee3-94fc-2939f408b030"
WOFM01002350.1	RepeatMasker	Unknown	158040	158307	1597	-	.	ID="RND-1_FAMILY-128";Tend="1259";Tstart="976";shortTE="F";uid="8cc0ac2c-697f-48ae-84b4-e66bad5cc2f3"
WOFM01002350.1	RepeatMasker	DNA/CMC-Chapaev-3	544783	545439	3291	-	.	ID="RND-6_FAMILY-496";Tend="1505";Tstart="867";shortTE="F";uid="d3b6eca6-f350-45c3-818d-f8092ed37fc7"
WOFM01002350.1	RepeatMasker	Unknown	3652	4127	998	-	.	ID="RND-5_FAMILY-4";TEgroup="ctg_1943%7CRND-5_FAMILY-4%7C1";Tend="1814";Tstart="985";shortTE="F";uid="82d136c8-eba1-4081-8a9c-f1ecfe458901"
WOFM01002350.1	RepeatMasker	Unknown	522665	522982	1501	-	.	ID="RND-5_FAMILY-3892";Tend="1242";Tstart="927";shortTE="F";uid="780fcd1f-9206-48cf-b144-3349724a1f0b"
WOFM01002350.1	RepeatMasker	LTR/Gypsy	580779	580980	758	-	.	ID="RND-5_FAMILY-1723";Tend="6984";Tstart="6785";shortTE="F";uid="c05fc59a-3da5-43a6-b47d-24a5ba9efd4f"
WOFM01002350.1	RepeatMasker	Unknown	393947	394615	4219	-	.	ID="RND-1_FAMILY-759";Tend="1907";Tstart="1245";shortTE="F";uid="3d4e62d8-c3ed-46a2-b12d-28f07379898f"
WOFM01002350.1	RepeatMasker	Unknown	52296	52413	411	-	.	ID="RND-6_FAMILY-9706";Tend="1046";Tstart="923";shortTE="F";uid="bd47c059-b17e-45eb-8193-ec9087ae80ea"
WOFM01002350.1	RepeatMasker	Unknown	198101	199087	7159	-	.	ID="RND-1_FAMILY-607";Tend="1820";Tstart="792";shortTE="F";uid="cdc99fe1-1236-4a18-b7d2-d1f80944f63b"
WOFM01002350.1	RepeatMasker	Unknown	139775	140049	763	-	.	ID="RND-5_FAMILY-228";Tend="1324";Tstart="1071";shortTE="F";uid="41410745-f886-4e62-862a-3e0f00f131d3"
WOFM01002350.1	RepeatMasker	DNA/Kolobok-T2	587442	587705	997	-	.	ID="RND-1_FAMILY-15";Tend="1074";Tstart="818";shortTE="F";uid="5f1cc5f8-07c7-42ee-86fb-bcf9b9191161"
WOFM01002350.1	RepeatMasker	Unknown	249367	249755	1733	-	.	ID="RND-1_FAMILY-383";Tend="1312";Tstart="931";shortTE="F";uid="bf02f1aa-6c2a-403c-b5d5-075a2faaf25b"
WOFM01002350.1	RepeatMasker	DNA/Kolobok-E	421271	421379	484	-	.	ID="RND-1_FAMILY-700";Tend="1027";Tstart="918";shortTE="F";uid="2fa3bada-8bca-424c-b9b5-f70e9a07d26e"
WOFM01002350.1	RepeatMasker	Unknown	461168	461452	792	-	.	ID="RND-5_FAMILY-129";Tend="1325";Tstart="1040";shortTE="F";uid="0786a25a-2eb7-4bc4-b337-967fbce40dad"
WOFM01002350.1	RepeatMasker	Unknown	33393	33773	1135	-	.	ID="RND-4_FAMILY-168";Tend="1308";Tstart="953";shortTE="F";uid="e6deb576-e92f-4bb5-9c7e-b4099bcd1a82"
WOFM01002350.1	RepeatMasker	LTR/Pao	465806	466009	1485	-	.	ID="RND-1_FAMILY-408";Tend="5999";Tstart="5796";shortTE="F";uid="e16785bd-d8ce-4199-b588-4b8ee6158df8"
WOFM01002350.1	RepeatMasker	Unknown	245841	246349	2422	-	.	ID="RND-5_FAMILY-129";Tend="1697";Tstart="1193";shortTE="F";uid="d5aef964-2615-4adc-9c8f-43d6c84dc5a4"
WOFM01002350.1	RepeatMasker	Unknown	159864	160225	1228	-	.	ID="RND-6_FAMILY-141";Tend="1571";Tstart="1223";shortTE="F";uid="0a3951a9-bbf4-4453-b75f-3915cddb8b61"
WOFM01002350.1	RepeatMasker	LINE/R2-NeSL	247956	248292	1629	-	.	ID="RND-3_FAMILY-38";Tend="1327";Tstart="931";shortTE="F";uid="fb1e3af1-58c0-4d44-b81f-6cc0325cf296"
WOFM01002350.1	RepeatMasker	Unknown	381390	381910	2343	-	.	ID="RND-1_FAMILY-449";Tend="1849";Tstart="1314";shortTE="F";uid="62818b49-610e-41f3-bc7d-6bb1db8cb350"
WOFM01002350.1	RepeatMasker	Unknown	85174	85291	554	-	.	ID="RND-3_FAMILY-379";Tend="1059";Tstart="946";shortTE="F";uid="26605ef8-8d3b-48da-a007-91a7bf5e4fe8"
WOFM01002350.1	RepeatMasker	RC/Helitron	371112	371480	1004	-	.	ID="RND-1_FAMILY-1113";Tend="1607";Tstart="1196";shortTE="F";uid="6ebb08bd-9aad-431e-83bd-007a1d7ef4b0"
WOFM01002350.1	RepeatMasker	DNA/Academ-1	460396	460600	999	-	.	ID="RND-6_FAMILY-4762";Tend="1130";Tstart="917";shortTE="F";uid="f63e2eaa-7956-44cf-9db4-66faf36897e3"
WOFM01002350.1	RepeatMasker	LINE/L2	562781	562925	422	-	.	ID="RND-1_FAMILY-65";Tend="958";Tstart="813";shortTE="F";uid="e64f07f5-8fef-48b3-b202-b3afbe4947d5"
WOFM01002350.1	RepeatMasker	DNA/Crypton-I	43303	43740	2165	-	.	ID="RND-6_FAMILY-470";Tend="1351";Tstart="902";shortTE="F";uid="7e198baf-2c1e-49c7-9b52-562795210de4"
WOFM01002350.1	RepeatMasker	Unknown	442082	442293	811	-	.	ID="RND-3_FAMILY-291";Tend="1206";Tstart="965";shortTE="F";uid="12bc6a20-e5b0-4608-a1e9-a729fce41b48"
WOFM01002350.1	RepeatMasker	Unknown	378889	379589	4096	-	.	ID="RND-1_FAMILY-387";Tend="1663";Tstart="966";shortTE="F";uid="b315bb16-e1a8-4c05-9db1-f37f46570c50"
WOFM01002350.1	RepeatMasker	Unknown	9883	10387	3041	-	.	ID="RND-5_FAMILY-724";Tend="1901";Tstart="1377";shortTE="F";uid="3d1759d6-8483-4d3f-a1d9-7afc88b950bb"
WOFM01002350.1	RepeatMasker	Unknown	206594	207099	2512	-	.	ID="RND-5_FAMILY-3009";Tend="1423";Tstart="932";shortTE="F";uid="b2fca551-9232-4af5-9ed8-bb12f1b4d799"
WOFM01002350.1	RepeatMasker	Unknown	434981	436863	9324	-	.	ID="RND-5_FAMILY-951";Tend="2670";Tstart="724";shortTE="F";uid="d0a5666e-69b7-45f0-9c96-36d4dde5250e"
WOFM01002350.1	RepeatMasker	LTR/Gypsy	585379	587436	2815	-	.	ID="RND-5_FAMILY-1723";Tend="6738";Tstart="4746";shortTE="F";uid="f7ab20a4-924a-4634-831e-3924050fcb7d"
WOFM01002350.1	RepeatMasker	Unknown	244671	245346	4818	-	.	ID="RND-1_FAMILY-495";Tend="1627";Tstart="945";shortTE="F";uid="ba20dee8-27ac-4705-9b10-f3c2d4fd5c6b"
WOFM01002350.1	RepeatMasker	Unknown	224012	224250	953	-	.	ID="RND-5_FAMILY-1933";Tend="1275";Tstart="1031";shortTE="F";uid="4685fa9f-e819-420d-a736-65e1fc7381d4"
WOFM01002350.1	RepeatMasker	Unknown	218711	218901	1480	-	.	ID="RND-1_FAMILY-807";Tend="1159";Tstart="970";shortTE="F";uid="f209bd57-c29a-4f9b-a6ec-b36f898adba1"
WOFM01002350.1	RepeatMasker	Unknown	170911	171077	770	-	.	ID="RND-6_FAMILY-446";Tend="1130";Tstart="965";shortTE="F";uid="a076af6a-5efc-4e0f-9d6c-18c907eddd02"
WOFM01002350.1	RepeatMasker	Unknown	133977	134286	754	-	.	ID="RND-1_FAMILY-207";Tend="1279";Tstart="950";shortTE="F";uid="e89ae5b1-b993-4a35-a5b7-e172eea0f0b7"
WOFM01002350.1	RepeatMasker	Unknown	137170	138014	1310	-	.	ID="RND-1_FAMILY-380";Tend="1768";Tstart="951";shortTE="F";uid="e3f096b4-4f8a-4a1a-8f5e-c6eb863ce5ff"
WOFM01002350.1	RepeatMasker	Unknown	99948	100825	4606	-	.	ID="RND-4_FAMILY-2362";Tend="1726";Tstart="842";shortTE="F";uid="d652e15a-19f4-4f20-84fb-06d51f6e44e2"
WOFM01002350.1	RepeatMasker	DNA/hAT-hAT19	524333	524502	612	-	.	ID="RND-6_FAMILY-4704";Tend="1576";Tstart="1408";shortTE="F";uid="3e3f70e2-216e-4ddb-9d49-6bad1efb6910"
WOFM01002350.1	RepeatMasker	Unknown	193498	193654	436	-	.	ID="RND-4_FAMILY-454";Tend="1004";Tstart="846";shortTE="F";uid="a7e11144-86b6-4279-995e-6251930bb8b5"
WOFM01002350.1	RepeatMasker	LTR/Pao	29535	29754	1190	-	.	ID="RND-1_FAMILY-401";Tend="7908";Tstart="7689";shortTE="F";uid="59b161b8-01f8-41f1-ac90-1f0e210193ef"
WOFM01002350.1	RepeatMasker	Unknown	502748	503051	2054	-	.	ID="RND-1_FAMILY-328";Tend="1284";Tstart="988";shortTE="F";uid="0faf8654-da00-43f5-9ddf-1739fc8c7c30"
WOFM01002350.1	RepeatMasker	Unknown	159666	159867	1052	-	.	ID="RND-6_FAMILY-5871";Tend="1189";Tstart="969";shortTE="F";uid="06b65543-f57c-4180-83e5-bf766f836766"
WOFM01002350.1	RepeatMasker	LINE/RTE-BovB	456984	457307	812	-	.	ID="RND-3_FAMILY-11";TEgroup="ctg_1943%7CRND-3_FAMILY-11%7C1";Tend="1488";Tstart="1283";shortTE="F";uid="f1efdb67-7377-4794-bdab-abbda6d9366e"
WOFM01002350.1	RepeatMasker	DNA/TcMar-Tigger	395632	396103	1152	-	.	ID="RND-4_FAMILY-740";Tend="1494";Tstart="970";shortTE="F";uid="b9381e85-6bd2-4c8a-bafa-93d5beb87af7"
WOFM01002350.1	RepeatMasker	Unknown	73395	73703	1654	-	.	ID="RND-1_FAMILY-383";Tend="1350";Tstart="1032";shortTE="F";uid="8a9e7529-f2fe-4edb-b988-ce1563c519c2"
WOFM01002350.1	RepeatMasker	Unknown	565170	565380	417	-	.	ID="RND-5_FAMILY-1606";Tend="1632";Tstart="1405";shortTE="F";uid="22e09662-9411-4519-8ac1-eae9f07b0441"
WOFM01002350.1	RepeatMasker	RC/Helitron	575343	575856	4041	-	.	ID="RND-5_FAMILY-1275";Tend="1345";Tstart="833";shortTE="F";uid="cd0027eb-8cb7-4997-8023-c251c4d978c0"
WOFM01002350.1	RepeatMasker	DNA/Crypton-I	87698	88218	2443	-	.	ID="RND-1_FAMILY-240";Tend="1468";Tstart="952";shortTE="F";uid="b03b6fa1-0185-4f0c-8447-6cfa8ec4353a"
WOFM01002350.1	RepeatMasker	Unknown	223675	224005	1187	-	.	ID="RND-4_FAMILY-986";Tend="1374";Tstart="1045";shortTE="F";uid="47c43b61-48ae-4472-a808-544502e9bbda"
WOFM01002350.1	RepeatMasker	RC/Helitron	158716	159379	5109	-	.	ID="RND-4_FAMILY-1280";Tend="1993";Tstart="1318";shortTE="F";uid="d5d6eef8-94c0-412a-bf17-cdb63bed210d"
WOFM01002350.1	RepeatMasker	Unknown	6725	6893	757	-	.	ID="RND-5_FAMILY-192";Tend="1076";Tstart="922";shortTE="F";uid="4f3df7ca-8771-4c68-b59a-a26ba2c61555"
WOFM01002350.1	RepeatMasker	Unknown	555631	556176	1659	-	.	ID="RND-2_FAMILY-36";Tend="1525";Tstart="670";shortTE="F";uid="2cab29d9-cacf-4d33-9354-c7f952465a96"
WOFM01002350.1	RepeatMasker	Unknown	537390	537732	2653	-	.	ID="RND-1_FAMILY-706";Tend="1290";Tstart="913";shortTE="F";uid="032ca311-e506-4aa7-89e2-4c6e4af79b9c"
WOFM01002350.1	RepeatMasker	Unknown	43736	44281	1676	-	.	ID="RND-1_FAMILY-481";Tend="3851";Tstart="3300";shortTE="F";uid="1139530b-f129-4fe2-b5a0-904316d90726"
WOFM01002350.1	RepeatMasker	Unknown	408601	408861	602	-	.	ID="RND-5_FAMILY-1390";Tend="2340";Tstart="2074";shortTE="F";uid="9250b906-06f4-40dc-9048-102585a797fb"
WOFM01002351.1	RepeatMasker	Unknown	5557	5869	1283	+	.	ID="RND-4_FAMILY-1923";Tend="1277";Tstart="970";shortTE="F";uid="42f3ddbe-8108-4023-a24c-4149ef80df58"
WOFM01002351.1	RepeatMasker	Unknown	8146	8549	2513	+	.	ID="RND-1_FAMILY-554";Tend="1378";Tstart="969";shortTE="F";uid="b1aaccd3-ecb5-4df0-b891-ba4ddddc4945"
WOFM01002351.1	RepeatMasker	LTR/Gypsy	18434	18562	404	+	.	ID="RND-6_FAMILY-1815";Tend="150";Tstart="8";shortTE="F";uid="910ce290-a1df-4bea-bc7d-d7efbdac73bb"
WOFM01002351.1	RepeatMasker	Unknown	10469	10577	476	+	.	ID="RND-5_FAMILY-1041";Tend="1523";Tstart="1416";shortTE="F";uid="0c77044e-4a0f-4f0e-bb05-74b5176a38e1"
WOFM01002351.1	RepeatMasker	Unknown	11013	11311	881	+	.	ID="RND-5_FAMILY-2113";Tend="1529";Tstart="1235";shortTE="F";uid="000ba1cd-05e6-44f0-a665-01c1fc758d1d"
WOFM01002351.1	RepeatMasker	Unknown	802	928	553	+	.	ID="RND-1_FAMILY-175";Tend="979";Tstart="869";shortTE="F";uid="5f214c34-54e1-43a0-9189-3193a73523ff"
WOFM01002351.1	RepeatMasker	LTR/Gypsy	914	5047	37125	+	.	ID="RND-1_FAMILY-87";Tend="4913";Tstart="769";shortTE="F";uid="20637a7f-65c3-44ea-910c-07f625fe845b"
WOFM01002351.1	RepeatMasker	Unknown	18000	18305	410	+	.	ID="RND-1_FAMILY-610";Tend="3442";Tstart="3136";shortTE="F";uid="4410f98b-0830-485e-9ade-99935d7509a3"
WOFM01002351.1	RepeatMasker	DNA/TcMar-Tc1	15657	15772	573	+	.	ID="RND-6_FAMILY-1200";Tend="1205";Tstart="1086";shortTE="F";uid="9e5ec822-dc14-47c0-b6df-616f42e5fc48"
WOFM01002351.1	RepeatMasker	Unknown	12086	12421	2192	+	.	ID="RND-6_FAMILY-1824";Tend="1288";Tstart="957";shortTE="F";uid="9069b103-fbcc-4c83-9114-9fb73d1bda7c"
WOFM01002351.1	RepeatMasker	Unknown	14935	15093	682	+	.	ID="RND-4_FAMILY-1036";Tend="1112";Tstart="949";shortTE="F";uid="98dd47a6-9903-45cc-9654-6cc3d9b7ccba"
WOFM01002351.1	RepeatMasker	DNA/hAT-Blackjack	6523	6758	880	+	.	ID="RND-5_FAMILY-3276";Tend="912";Tstart="685";shortTE="F";uid="edfc115d-8240-41be-a1ac-d85a9a3902a4"
WOFM01002351.1	RepeatMasker	Unknown	6715	6975	1345	+	.	ID="RND-4_FAMILY-2443";Tend="1183";Tstart="917";shortTE="F";uid="1258acba-465a-4272-8892-97adc2fd015a"
WOFM01002351.1	RepeatMasker	Unknown	11832	11972	865	+	.	ID="RND-4_FAMILY-1036";Tend="1155";Tstart="1017";shortTE="F";uid="4f9b4316-6c4f-484d-af13-29bff2d7fbad"
WOFM01002351.1	RepeatMasker	LTR/Gypsy	8668	9214	4181	+	.	ID="RND-1_FAMILY-1078";Tend="6144";Tstart="5605";shortTE="F";uid="b0c9378e-65a7-42dc-a4a5-72d024954a1c"
WOFM01002351.1	RepeatMasker	Unknown	15437	15594	1171	+	.	ID="RND-1_FAMILY-70";Tend="1147";Tstart="988";shortTE="F";uid="17699a46-d6ab-418f-9caa-c417ddb502fc"
WOFM01002351.1	RepeatMasker	Unknown	8538	8675	550	-	.	ID="RND-6_FAMILY-9120";Tend="1181";Tstart="1047";shortTE="F";uid="9668112b-5bb6-460a-9757-de011f53c633"
WOFM01002351.1	RepeatMasker	Unknown	12505	12732	1607	-	.	ID="RND-6_FAMILY-5582";Tend="1105";Tstart="877";shortTE="F";uid="fcad5295-9f0a-4ea6-b66a-dcef75d94559"
WOFM01002351.1	RepeatMasker	Unknown	13228	13537	1857	-	.	ID="RND-1_FAMILY-169";Tend="1281";Tstart="949";shortTE="F";uid="c4542b4f-b34b-4200-8b97-f35b802c3d87"
WOFM01002351.1	RepeatMasker	Unknown	16492	16853	2198	-	.	ID="RND-4_FAMILY-282";Tend="1259";Tstart="899";shortTE="F";uid="46b15994-0b71-491a-ace5-f77f41d5523e"
WOFM01002351.1	RepeatMasker	Unknown	15764	16460	3952	-	.	ID="RND-1_FAMILY-693";Tend="1663";Tstart="927";shortTE="F";uid="1a90c5be-5352-4358-8fde-07d14ae04013"
WOFM01002351.1	RepeatMasker	DNA/hAT-Charlie	6976	7093	702	-	.	ID="RND-4_FAMILY-4173";Tend="1052";Tstart="935";shortTE="F";uid="a293e6c8-937c-4dbe-a383-3f738ad475e1"
WOFM01002351.1	RepeatMasker	Unknown	9146	9324	841	-	.	ID="RND-6_FAMILY-9120";Tend="1112";Tstart="946";shortTE="F";uid="8cbc7729-4cbf-4a92-866c-ab2b0e3ddf4f"
WOFM01002351.1	RepeatMasker	DNA/TcMar-Tc1	615	788	1152	-	.	ID="RND-6_FAMILY-1200";Tend="1178";Tstart="1002";shortTE="F";uid="f740dc94-2c03-4114-b1dc-535fc617440e"
WOFM01002351.1	RepeatMasker	LINE/RTE-BovB	387	645	1452	-	.	ID="RND-6_FAMILY-194";Tend="1644";Tstart="1393";shortTE="F";uid="f958bc6e-8f8d-4a8b-bdca-1673aaf1c799"
WOFM01002351.1	RepeatMasker	Unknown	9609	10049	2988	-	.	ID="RND-3_FAMILY-391";Tend="1333";Tstart="893";shortTE="F";uid="4584e03d-948c-4eee-a612-39b6406a450d"
WOFM01002351.1	RepeatMasker	Unknown	9432	9610	533	-	.	ID="RND-1_FAMILY-383";Tend="1355";Tstart="1155";shortTE="F";uid="5030b640-dc2b-4cef-8bdf-83f28c7756ce"
WOFM01002351.1	RepeatMasker	Unknown	9313	9436	595	-	.	ID="RND-5_FAMILY-1089";Tend="1285";Tstart="1164";shortTE="F";uid="83616dd1-42b5-4325-a6ac-f1fe74d6c3c7"
WOFM01002351.1	RepeatMasker	Unknown	10045	10281	1019	-	.	ID="RND-1_FAMILY-383";Tend="1156";Tstart="932";shortTE="F";uid="ebc46e01-2558-4476-aded-236e4c850179"
WOFM01002352.1	RepeatMasker	Unknown	1748	2040	1825	+	.	ID="RND-1_FAMILY-306";Tend="1222";Tstart="922";shortTE="F";uid="7987ca3f-d9b7-4060-b860-084d0afc0379"
WOFM01002352.1	RepeatMasker	Unknown	3585	4721	4190	+	.	ID="RND-1_FAMILY-27";Tend="1730";Tstart="723";shortTE="F";uid="88bf868d-f7af-41af-8218-bf272dab04ba"
WOFM01002352.1	RepeatMasker	Unknown	7129	7462	1962	+	.	ID="RND-5_FAMILY-2694";Tend="1263";Tstart="926";shortTE="F";uid="2dc14698-9f86-4eb4-97f7-83034a8dae42"
WOFM01002352.1	RepeatMasker	Unknown	2221	2916	3110	+	.	ID="RND-1_FAMILY-103";Tend="1657";Tstart="934";shortTE="F";uid="55ed0c91-d00b-42a4-a2cc-7aa9fe289fa5"
WOFM01002352.1	RepeatMasker	Unknown	11359	11867	3223	-	.	ID="RND-1_FAMILY-629";Tend="1368";Tstart="858";shortTE="F";uid="b3f2c156-5928-4371-af72-ff2b452f2fbd"
WOFM01002352.1	RepeatMasker	DNA/Academ-1	12288	12805	3224	-	.	ID="RND-1_FAMILY-579";Tend="1320";Tstart="793";shortTE="F";uid="c28f536a-4f51-4c93-a61a-407e76e21c02"
WOFM01002352.1	RepeatMasker	Unknown	106	217	413	-	.	ID="RND-1_FAMILY-1040";Tend="991";Tstart="884";shortTE="F";uid="15ba9fb6-d1ab-4541-9827-dc262480dcc0"
WOFM01002352.1	RepeatMasker	Unknown	10572	10814	1296	-	.	ID="RND-1_FAMILY-117";Tend="1227";Tstart="962";shortTE="F";uid="678e855a-146e-44b7-be62-36906dc93f46"
WOFM01002352.1	RepeatMasker	Unknown	2915	3297	2158	-	.	ID="RND-1_FAMILY-456";Tend="1357";Tstart="973";shortTE="F";uid="04c4adda-0f17-423a-acf0-318016698590"
WOFM01002352.1	RepeatMasker	Unknown	14371	14547	422	-	.	ID="RND-2_FAMILY-36";Tend="840";Tstart="651";shortTE="F";uid="b98a6d09-36cb-4c2e-9b1e-7b1d844f8225"
WOFM01002352.1	RepeatMasker	LTR	7464	7832	656	-	.	ID="RND-5_FAMILY-828";Tend="1286";Tstart="923";shortTE="F";uid="b4706304-7aa5-4618-ad11-4d290c285a60"
WOFM01002353.1	RepeatMasker	DNA/hAT-hAT19	13125	13598	1102	+	.	ID="RND-6_FAMILY-4704";TEgroup="ctg_1946%7CRND-6_FAMILY-4704%7C1";Tend="1814";Tstart="951";shortTE="F";uid="9fa7e1ef-edf1-4fba-b4cd-e11a0662bb67"
WOFM01002353.1	RepeatMasker	Unknown	1947	2301	2638	+	.	ID="RND-1_FAMILY-494";Tend="1293";Tstart="939";shortTE="F";uid="cc9809de-525d-4ae7-94a9-41086fb01f2d"
WOFM01002353.1	RepeatMasker	Unknown	4015	4504	2492	+	.	ID="RND-5_FAMILY-830";Tend="1466";Tstart="976";shortTE="F";uid="b9dbae96-8c35-465e-a42c-520f165d49bd"
WOFM01002353.1	RepeatMasker	DNA/TcMar-Pogo	129	799	3862	+	.	ID="RND-6_FAMILY-2159";TEgroup="ctg_1946%7CRND-6_FAMILY-2159%7C1";Tend="1502";Tstart="949";shortTE="F";uid="451173f1-b914-4a81-869e-7032da08a467"
WOFM01002353.1	RepeatMasker	RC/Helitron	15182	15387	1220	+	.	ID="RND-4_FAMILY-590";Tend="1716";Tstart="1506";shortTE="F";uid="d774c5ed-44b1-4bd8-969b-2c9a40da0b4d"
WOFM01002353.1	RepeatMasker	DNA/hAT-hAT19	2807	3113	478	+	.	ID="RND-5_FAMILY-3111";Tend="1627";Tstart="1336";shortTE="F";uid="75cd2dc6-5119-4deb-a91f-10f3cd3727a5"
WOFM01002353.1	RepeatMasker	Unknown	11564	12090	2272	+	.	ID="RND-2_FAMILY-36";Tend="1101";Tstart="617";shortTE="F";uid="9c3bc088-3eff-46b6-be05-e6cf8d2ea867"
WOFM01002353.1	RepeatMasker	DNA/TcMar-Pogo	808	1683	2709	+	.	ID="RND-6_FAMILY-2159";Tend="2285";Tstart="1379";shortTE="F";uid="81061fdf-0be2-4fcf-b754-8e8ddabfab45"
WOFM01002353.1	RepeatMasker	Unknown	12090	12531	2737	+	.	ID="RND-5_FAMILY-2402";Tend="1463";Tstart="1017";shortTE="F";uid="2e3b91eb-8b49-4469-9a05-b0cfbc66c415"
WOFM01002353.1	RepeatMasker	Unknown	6535	6906	957	-	.	ID="RND-4_FAMILY-413";TEgroup="ctg_1946%7CRND-4_FAMILY-413%7C1";Tend="1504";Tstart="900";shortTE="F";uid="4c2376e9-7554-46b5-92dd-a105ad43ed04"
WOFM01002353.1	RepeatMasker	DNA/TcMar-Tc1	14735	15184	437	-	.	ID="RND-1_FAMILY-308";Tend="1335";Tstart="861";shortTE="F";uid="9c550521-1b22-4018-9d21-f22e1f3d9d2a"
WOFM01002353.1	RepeatMasker	DNA/hAT-hAT19	5685	6514	3984	-	.	ID="RND-6_FAMILY-4704";Tend="1832";Tstart="941";shortTE="F";uid="4e49cca7-9630-4f05-8253-d10457190fbe"
WOFM01002353.1	RepeatMasker	Unknown	7632	8002	455	-	.	ID="RND-5_FAMILY-4604";Tend="1651";Tstart="1281";shortTE="F";uid="422440ee-630e-44ff-b8a4-3d9ebbbcc790"
WOFM01002353.1	RepeatMasker	Unknown	2297	2472	560	-	.	ID="RND-1_FAMILY-933";Tend="1477";Tstart="1297";shortTE="F";uid="c1bcf5f4-d7a3-487f-80e6-0082e3389258"
WOFM01002353.1	RepeatMasker	LINE/R2-NeSL	8126	8631	3117	-	.	ID="RND-3_FAMILY-38";Tend="1458";Tstart="939";shortTE="F";uid="4726b027-4585-4ad2-bbf2-02df5cfb4b55"
WOFM01002354.1	RepeatMasker	Unknown	1120	1264	2799	+	.	ID="RND-1_FAMILY-34";Tend="1801";Tstart="1460";shortTE="F";uid="4af8de25-91a0-464b-a738-0188bc3b26c8"
WOFM01002354.1	RepeatMasker	Unknown	1516	2621	8093	+	.	ID="RND-1_FAMILY-6";Tend="1824";Tstart="713";shortTE="F";uid="ffeddc98-ff7f-40b9-8748-4dcf900c6cff"
WOFM01002354.1	RepeatMasker	Unknown	330	551	2799	+	.	ID="RND-1_FAMILY-34";Tend="1459";Tstart="945";shortTE="F";uid="2b59fe0b-f8da-4027-baf0-f473310c6ec4"
WOFM01002354.1	RepeatMasker	Unknown	1250	1519	1770	+	.	ID="RND-1_FAMILY-978";Tend="1224";Tstart="949";shortTE="F";uid="51022bf5-81dd-49bd-a7e1-99bb45b0fae2"
WOFM01002354.1	RepeatMasker	Unknown	4269	4535	1655	+	.	ID="RND-1_FAMILY-978";Tend="1530";Tstart="1223";shortTE="F";uid="102be728-f8b2-4429-917a-b9743f5b4880"
WOFM01002354.1	RepeatMasker	DNA/Academ-1	4707	6024	6695	-	.	ID="RND-1_FAMILY-243";Tend="1857";Tstart="584";shortTE="F";uid="a36d1e77-8477-4f47-9bd1-184414ea0bf5"
WOFM01002354.1	RepeatMasker	Unknown	2114	4283	15150	-	.	ID="RND-1_FAMILY-0";Tend="2921";Tstart="848";shortTE="F";uid="0a6f489b-0ff2-40de-a474-ca53794dfb8e"
WOFM01002354.1	RepeatMasker	DNA/Academ-1	599	1119	591	-	.	ID="RND-4_FAMILY-1498";Tend="2048";Tstart="1529";shortTE="F";uid="7be530ac-c928-48d0-96f2-79237aace38d"
WOFM01002355.1	RepeatMasker	LTR/Copia	14	6168	53124	+	.	ID="RND-1_FAMILY-64";Tend="6955";Tstart="776";shortTE="F";uid="ab5bbb95-a555-463d-8c16-1cd474bd8d2e"
WOFM01002355.1	RepeatMasker	LTR/Copia	6175	6814	5267	-	.	ID="RND-1_FAMILY-113";Tend="7761";Tstart="7123";shortTE="F";uid="94bb47d2-2140-45a4-b0cc-b67c8fdc7744"
WOFM01002356.1	RepeatMasker	LTR/Copia	201	2288	16737	+	.	ID="RND-1_FAMILY-123";Tend="3170";Tstart="1063";shortTE="F";uid="2a6f9981-f89f-4eb9-be02-dd1678c13400"
WOFM01002356.1	RepeatMasker	LTR/Pao	2286	2485	1339	+	.	ID="RND-6_FAMILY-791";Tend="6525";Tstart="6318";shortTE="F";uid="59c98734-d724-4075-8c68-ac78efca1a4e"
WOFM01002356.1	RepeatMasker	LTR/Copia	1	229	1442	-	.	ID="RND-4_FAMILY-344";Tend="7748";Tstart="7546";shortTE="F";uid="6d1ce333-878d-4e81-94ba-e21ee643d8ff"
WOFM01000276.1	RepeatMasker	DNA/Kolobok-T2	285529	289550	18731	+	.	ID="RND-4_FAMILY-21";Tend="6335";Tstart="2139";shortTE="F";uid="4686029d-c361-4179-925a-f5b705266221"
WOFM01000276.1	RepeatMasker	Unknown	191964	192342	1563	+	.	ID="RND-2_FAMILY-36";Tend="1654";Tstart="1298";shortTE="F";uid="6429638f-633c-4009-8ea8-5dbb3d95b32b"
WOFM01000276.1	RepeatMasker	Unknown	26150	27843	10766	+	.	ID="RND-6_FAMILY-5102";Tend="2453";Tstart="835";shortTE="F";uid="604e956a-68bf-4e40-8a3f-5cea64d5f5c9"
WOFM01000276.1	RepeatMasker	Unknown	213554	214397	2192	+	.	ID="RND-6_FAMILY-6307";Tend="2197";Tstart="1360";shortTE="F";uid="6f28b66b-cf24-4657-93c9-4c64182759e0"
WOFM01000276.1	RepeatMasker	LTR/Gypsy	248030	251635	20962	+	.	ID="RND-1_FAMILY-1106";Tend="5151";Tstart="1524";shortTE="F";uid="436f1307-7b23-4b26-89fe-5fa8b277641e"
WOFM01000276.1	RepeatMasker	Unknown	83823	84061	823	+	.	ID="RND-6_FAMILY-1464";Tend="1010";Tstart="772";shortTE="F";uid="9747d822-5d97-4e1d-9086-36dce253fec0"
WOFM01000276.1	RepeatMasker	Unknown	266537	266921	1775	+	.	ID="RND-1_FAMILY-825";Tend="1381";Tstart="960";shortTE="F";uid="d443e516-9d32-4fbd-8b64-5ac9dc2ad368"
WOFM01000276.1	RepeatMasker	Unknown	60815	61363	2244	+	.	ID="RND-2_FAMILY-36";Tend="1654";Tstart="1134";shortTE="F";uid="774b95fe-2f9c-4e12-88d3-9880e26226ac"
WOFM01000276.1	RepeatMasker	Unknown	269812	270400	1029	+	.	ID="RND-6_FAMILY-14429";Tend="1200";Tstart="670";shortTE="F";uid="7f399cd9-261b-495e-90ae-869f8129f108"
WOFM01000276.1	RepeatMasker	LTR/Gypsy	88602	89280	5483	+	.	ID="RND-6_FAMILY-42";Tend="8920";Tstart="8239";shortTE="F";uid="f59618d2-021d-45f0-860c-555da9b6ecce"
WOFM01000276.1	RepeatMasker	Unknown	192407	193349	1187	+	.	ID="RND-6_FAMILY-790";Tend="1356";Tstart="383";shortTE="F";uid="d3b1a2ec-5e52-4ff9-9f50-f49cbde8b1fd"
WOFM01000276.1	RepeatMasker	Unknown	280940	281285	1668	+	.	ID="RND-5_FAMILY-2535";Tend="1545";Tstart="1207";shortTE="F";uid="b6e340d2-7d9c-4d74-a916-47f966ffe056"
WOFM01000276.1	RepeatMasker	Unknown	265281	266055	4417	+	.	ID="RND-1_FAMILY-853";Tend="1764";Tstart="976";shortTE="F";uid="2defcbe0-f66b-424b-ac8b-2ec37d79aedf"
WOFM01000276.1	RepeatMasker	Unknown	196309	197100	2604	+	.	ID="RND-5_FAMILY-5825";Tend="1454";Tstart="655";shortTE="F";uid="08039988-053d-4a1a-bbb9-9b468375756c"
WOFM01000276.1	RepeatMasker	Unknown	20290	20680	582	+	.	ID="RND-5_FAMILY-6275";Tend="1593";Tstart="1012";shortTE="F";uid="f69967c9-e99c-4775-ace4-09cd1914947b"
WOFM01000276.1	RepeatMasker	Unknown	25770	25950	764	+	.	ID="RND-6_FAMILY-5102";Tend="840";Tstart="672";shortTE="F";uid="01b23539-4707-4159-b55f-af1a9e7a0043"
WOFM01000276.1	RepeatMasker	Unknown	74919	75648	3439	+	.	ID="RND-1_FAMILY-10";Tend="1705";Tstart="984";shortTE="F";uid="3d4ff9d2-bb4a-4c33-98ac-8d04bef0821c"
WOFM01000276.1	RepeatMasker	Unknown	285183	285406	639	+	.	ID="RND-6_FAMILY-430";Tend="1446";Tstart="1213";shortTE="F";uid="c3af550a-e4b9-4eb3-8021-1b6032159b4a"
WOFM01000276.1	RepeatMasker	LTR/Pao	111599	112314	5045	+	.	ID="RND-6_FAMILY-1230";Tend="10214";Tstart="9503";shortTE="F";uid="c82b0700-b1d5-4c5c-bda8-f81c75fa1835"
WOFM01000276.1	RepeatMasker	Unknown	11738	13574	14742	+	.	ID="RND-1_FAMILY-1094";Tend="2215";Tstart="322";shortTE="F";uid="55eca498-4c0e-4fc9-bb9b-012b07e6811c"
WOFM01000276.1	RepeatMasker	Unknown	210742	213393	11019	+	.	ID="RND-6_FAMILY-11726";Tend="2140";Tstart="64";shortTE="F";uid="71c6c019-75de-4378-b3d0-72f82afdfe64"
WOFM01000276.1	RepeatMasker	Unknown	129575	129870	628	+	.	ID="RND-1_FAMILY-371";Tend="1515";Tstart="1225";shortTE="F";uid="5ea116d8-cb1f-4ad2-bf5e-881a6b95b4bf"
WOFM01000276.1	RepeatMasker	Unknown	234666	234812	920	+	.	ID="RND-6_FAMILY-15424";Tend="526";Tstart="382";shortTE="F";uid="0c82993d-b72c-4533-bc44-aee1964e6df5"
WOFM01000276.1	RepeatMasker	LINE/CR1	259290	263821	36312	+	.	ID="RND-6_FAMILY-7492";Tend="6730";Tstart="2177";shortTE="F";uid="818163dd-50a6-40ef-a9f0-e8782ffca6b8"
WOFM01000276.1	RepeatMasker	Unknown	277942	278353	2440	+	.	ID="RND-6_FAMILY-307";Tend="1303";Tstart="898";shortTE="F";uid="66caa6ca-b2eb-46bf-86ec-2d3f0a37add8"
WOFM01000276.1	RepeatMasker	Unknown	61480	62400	1247	+	.	ID="RND-6_FAMILY-790";Tend="1356";Tstart="439";shortTE="F";uid="80bf027b-a14f-437f-ac36-0e8966afca3d"
WOFM01000276.1	RepeatMasker	Unknown	31463	31660	1422	+	.	ID="RND-6_FAMILY-1309";Tend="1281";Tstart="1081";shortTE="F";uid="594d5b71-2d74-46ac-a7ba-3d2eb8d77404"
WOFM01000276.1	RepeatMasker	Unknown	58176	58466	1265	+	.	ID="RND-1_FAMILY-771";Tend="1205";Tstart="909";shortTE="F";uid="60f3c200-a2b1-44c7-acff-37c38d85fb13"
WOFM01000276.1	RepeatMasker	Unknown	84189	85055	4061	+	.	ID="RND-6_FAMILY-253";Tend="1752";Tstart="814";shortTE="F";uid="7d46305a-c783-4d39-9c97-d7cfc389f028"
WOFM01000276.1	RepeatMasker	Unknown	277625	277831	501	+	.	ID="RND-1_FAMILY-264";Tend="1125";Tstart="939";shortTE="F";uid="a2c128dc-e9a0-4407-90c4-5c3b1c6840ea"
WOFM01000276.1	RepeatMasker	Unknown	21426	21592	948	+	.	ID="RND-4_FAMILY-1438";Tend="1109";Tstart="940";shortTE="F";uid="e4888f80-bd52-4250-9fa9-3bb3aacd9818"
WOFM01000276.1	RepeatMasker	DNA/PiggyBac	193677	194339	2037	+	.	ID="RND-5_FAMILY-407";Tend="1627";Tstart="945";shortTE="F";uid="a6fcfee1-73f1-4218-87b4-ead0dc70912b"
WOFM01000276.1	RepeatMasker	DNA/Kolobok-T2	176896	177263	2856	+	.	ID="RND-6_FAMILY-1261";Tend="7667";Tstart="7300";shortTE="F";uid="1edba080-24de-4065-88b7-1ee762624742"
WOFM01000276.1	RepeatMasker	LTR/Gypsy	199709	208929	46144	+	.	ID="RND-1_FAMILY-709";TEgroup="ctg_195%7CRND-1_FAMILY-709%7C1";Tend="9785";Tstart="212";shortTE="F";uid="01094259-086a-4cc0-a9e1-c15ddd3655f7"
WOFM01000276.1	RepeatMasker	LTR/Pao	293070	293289	860	+	.	ID="RND-6_FAMILY-10672";Tend="197";Tstart="33";shortTE="F";uid="da8ea9d2-8fc6-4673-bbf5-938c39f701e4"
WOFM01000276.1	RepeatMasker	LTR/Gypsy	17955	18632	5287	+	.	ID="RND-6_FAMILY-42";Tend="8920";Tstart="8240";shortTE="F";uid="71915060-0ff0-469b-ba25-4b432e0d0c3a"
WOFM01000276.1	RepeatMasker	LTR/Copia	275357	276209	3079	+	.	ID="RND-1_FAMILY-68";Tend="6189";Tstart="5435";shortTE="F";uid="b61c179d-07a6-46a2-a78f-1ba916428354"
WOFM01000276.1	RepeatMasker	Unknown	162423	162639	1070	+	.	ID="RND-1_FAMILY-371";Tend="1734";Tstart="1509";shortTE="F";uid="6f5d3229-69a1-4b77-9ce7-8c9e46e9cb51"
WOFM01000276.1	RepeatMasker	DNA/Kolobok-T2?	255025	255572	2332	+	.	ID="RND-1_FAMILY-67";Tend="1291";Tstart="736";shortTE="F";uid="925c6ce5-52e9-4dff-88cd-c2caf4b2dfaf"
WOFM01000276.1	RepeatMasker	LTR/Copia	116172	121039	37548	+	.	ID="RND-5_FAMILY-1808";Tend="5683";Tstart="818";shortTE="F";uid="bfe72692-2235-45f4-bbf7-f0d6e31ec68a"
WOFM01000276.1	RepeatMasker	Unknown	301260	301565	952	+	.	ID="RND-5_FAMILY-5825";Tend="985";Tstart="655";shortTE="F";uid="46e7a4b7-8514-428e-877c-ccdf6ec12a14"
WOFM01000276.1	RepeatMasker	LTR/Copia	114051	115242	8340	+	.	ID="RND-6_FAMILY-3605";Tend="1443";Tstart="243";shortTE="F";uid="0c568a71-bd74-4fbb-ac3d-b22e80a38038"
WOFM01000276.1	RepeatMasker	Unknown	95531	98069	13505	+	.	ID="RND-6_FAMILY-1373";Tend="2906";Tstart="437";shortTE="F";uid="c956efca-4ed2-44ab-a6f5-8d065420098a"
WOFM01000276.1	RepeatMasker	Unknown	76089	78182	6381	+	.	ID="RND-5_FAMILY-5825";Tend="2772";Tstart="655";shortTE="F";uid="ac38466f-45ce-4134-aafd-920ea1868c33"
WOFM01000276.1	RepeatMasker	Unknown	278553	279376	1951	+	.	ID="RND-5_FAMILY-1296";Tend="1821";Tstart="842";shortTE="F";uid="14013b75-d075-409c-a39b-4b77aef19147"
WOFM01000276.1	RepeatMasker	Unknown	112900	113288	1923	+	.	ID="RND-1_FAMILY-825";Tend="1379";Tstart="955";shortTE="F";uid="931491e3-b549-4ed8-98a0-ee3abbacaec3"
WOFM01000276.1	RepeatMasker	LTR/Gypsy	158194	161771	10508	+	.	ID="RND-6_FAMILY-42";TEgroup="ctg_195%7CRND-6_FAMILY-42%7C2";Tend="8906";Tstart="3938";shortTE="F";uid="509988bd-6aed-4df3-b1fe-cfd4eb9d0cd6"
WOFM01000276.1	RepeatMasker	DNA/Kolobok-T2?	266083	266439	1759	+	.	ID="RND-1_FAMILY-67";Tend="1181";Tstart="826";shortTE="F";uid="7538b954-3912-4ca7-b843-49bdcc6d3e2b"
WOFM01000276.1	RepeatMasker	DNA/Kolobok-T2	176388	176551	1322	+	.	ID="RND-6_FAMILY-1261";Tend="812";Tstart="649";shortTE="F";uid="68ba1625-af03-4604-8a1a-d5eadd2daad0"
WOFM01000276.1	RepeatMasker	Unknown	99190	99490	1008	+	.	ID="RND-6_FAMILY-1697";Tend="1226";Tstart="916";shortTE="F";uid="a3fe84f2-52d7-48f1-94e7-8aa000648505"
WOFM01000276.1	RepeatMasker	Unknown	266432	266535	437	+	.	ID="RND-6_FAMILY-15424";Tend="2021";Tstart="1925";shortTE="F";uid="57ad3c66-6ea7-4f5f-af39-9fc25f96520f"
WOFM01000276.1	RepeatMasker	DNA/TcMar-Fot1	170054	170941	5442	+	.	ID="RND-1_FAMILY-574";Tend="1881";Tstart="992";shortTE="F";uid="4ce700d8-4a79-489d-bfd3-097771eadb62"
WOFM01000276.1	RepeatMasker	LTR/Gypsy	1	3307	10294	+	.	ID="RND-6_FAMILY-42";TEgroup="ctg_195%7CRND-6_FAMILY-42%7C1";Tend="8342";Tstart="4214";shortTE="F";uid="a3810bf6-6c02-459a-94af-f9d8f8d31f7b"
WOFM01000276.1	RepeatMasker	DNA/PiggyBac	73509	74101	1997	+	.	ID="RND-5_FAMILY-407";Tend="1627";Tstart="1010";shortTE="F";uid="81cbd15e-a63b-419c-bb04-292b7ca13a6c"
WOFM01000276.1	RepeatMasker	LTR/Pao	172968	175041	16828	+	.	ID="RND-1_FAMILY-1046";Tend="2798";Tstart="725";shortTE="F";uid="ba2e3f2e-4e2f-44b1-be86-3f692a85d6f7"
WOFM01000276.1	RepeatMasker	Unknown	233421	234210	2414	+	.	ID="RND-1_FAMILY-380";Tend="1769";Tstart="951";shortTE="F";uid="ea9c38f7-861a-4044-9d96-f5355cf6e513"
WOFM01000276.1	RepeatMasker	Unknown	297310	298268	1156	+	.	ID="RND-6_FAMILY-790";Tend="1356";Tstart="396";shortTE="F";uid="11b78676-e890-4634-821c-369554298e53"
WOFM01000276.1	RepeatMasker	Unknown	268109	268420	598	+	.	ID="RND-1_FAMILY-371";Tend="1215";Tstart="904";shortTE="F";uid="ee6c147b-9d93-4a46-a3f8-77204f5456ee"
WOFM01000276.1	RepeatMasker	Unknown	41039	41267	1195	+	.	ID="RND-1_FAMILY-1139";Tend="1334";Tstart="1112";shortTE="F";uid="7fa26584-1cb9-4033-a81b-f6d3032f8979"
WOFM01000276.1	RepeatMasker	Unknown	3304	3421	476	+	.	ID="RND-1_FAMILY-371";Tend="1734";Tstart="1610";shortTE="F";uid="11b8cc4d-0d94-4bd7-87b8-6eaef0ad9644"
WOFM01000276.1	RepeatMasker	LINE/R2-NeSL	85711	86007	567	+	.	ID="RND-3_FAMILY-38";Tend="1256";Tstart="956";shortTE="F";uid="bbb4bdf6-0465-4519-8e9f-d55ef797e9a8"
WOFM01000276.1	RepeatMasker	LTR/Copia	270367	275356	28830	+	.	ID="RND-1_FAMILY-136";Tend="5836";Tstart="813";shortTE="F";uid="508f9b95-adda-4f8f-8f4b-663e1d58c9b9"
WOFM01000276.1	RepeatMasker	DNA/Kolobok-T2	113357	113855	2380	+	.	ID="RND-1_FAMILY-16";Tend="510";Tstart="6";shortTE="F";uid="3eb81854-b43a-4b99-a221-8951598aadf3"
WOFM01000276.1	RepeatMasker	Unknown	163263	163484	480	+	.	ID="RND-6_FAMILY-5892";Tend="1299";Tstart="1071";shortTE="F";uid="bd7e1d67-f275-4f92-9c9d-c7d0576059f1"
WOFM01000276.1	RepeatMasker	DNA/P	47029	49600	15982	+	.	ID="RND-1_FAMILY-310";Tend="3515";Tstart="946";shortTE="F";uid="09f0e218-16ed-4ab8-bd5c-6eaa22e969a0"
WOFM01000276.1	RepeatMasker	DNA/Crypton-I	282571	282795	1254	+	.	ID="RND-6_FAMILY-4026";Tend="1171";Tstart="927";shortTE="F";uid="8ab0724c-103d-4d85-8952-6aa1dc04e29d"
WOFM01000276.1	RepeatMasker	DNA/Kolobok-T2	255593	256730	5350	+	.	ID="RND-1_FAMILY-269";Tend="2514";Tstart="1332";shortTE="F";uid="2926b494-d08b-4da2-8fa5-741ff42e6345"
WOFM01000276.1	RepeatMasker	DNA/Kolobok-T2	121040	127993	55874	+	.	ID="RND-6_FAMILY-1261";Tend="7629";Tstart="659";shortTE="F";uid="01df86fc-f094-4ad9-a825-8106b58349ab"
WOFM01000276.1	RepeatMasker	Unknown	80615	81458	2043	+	.	ID="RND-6_FAMILY-6307";Tend="2196";Tstart="1360";shortTE="F";uid="f4e33063-4286-4a4f-8507-b24aee002a77"
WOFM01000276.1	RepeatMasker	Unknown	113286	113392	713	+	.	ID="RND-6_FAMILY-15424";Tend="2116";Tstart="2010";shortTE="F";uid="870796b5-6b23-4b33-9592-498371383605"
WOFM01000276.1	RepeatMasker	LTR/Gypsy	14008	15958	10680	+	.	ID="RND-6_FAMILY-42";Tend="3486";Tstart="1544";shortTE="F";uid="cc79e3f8-5193-44af-a734-ebc4c83d1142"
WOFM01000276.1	RepeatMasker	DNA/Kolobok-T2	4355	8539	18775	+	.	ID="RND-1_FAMILY-269";Tend="7173";Tstart="2898";shortTE="F";uid="2f430bf8-ba4d-4699-a8d9-3fe300635d09"
WOFM01000276.1	RepeatMasker	Unknown	112316	112759	2932	+	.	ID="RND-6_FAMILY-15424";Tend="1516";Tstart="1071";shortTE="F";uid="b6a7e359-4355-40d8-9874-f04db23d3bbb"
WOFM01000276.1	RepeatMasker	Unknown	78573	80002	4218	+	.	ID="RND-6_FAMILY-11726";TEgroup="ctg_195%7CRND-6_FAMILY-11726%7C1";Tend="2140";Tstart="904";shortTE="F";uid="e03f18b9-5773-43fe-a601-3c24f9df74c5"
WOFM01000276.1	RepeatMasker	LINE/CR1	256730	259290	20855	+	.	ID="RND-6_FAMILY-7490";Tend="3185";Tstart="620";shortTE="F";uid="cbc4a184-7be3-44db-96e8-10b19ce2a451"
WOFM01000276.1	RepeatMasker	Unknown	195152	195860	3519	+	.	ID="RND-1_FAMILY-10";Tend="1705";Tstart="987";shortTE="F";uid="ad65db4a-5b43-40f2-a9fd-b82f59d81bcd"
WOFM01000276.1	RepeatMasker	LTR/Pao	105134	111604	45741	+	.	ID="RND-1_FAMILY-196";Tend="8659";Tstart="2157";shortTE="F";uid="2736334f-51a8-4713-b2d0-36bb84d6236b"
WOFM01000276.1	RepeatMasker	LTR/Copia	176550	176899	2797	+	.	ID="RND-4_FAMILY-712";Tend="946";Tstart="598";shortTE="F";uid="9a4f92aa-5747-420a-98cc-b056ca7df819"
WOFM01000276.1	RepeatMasker	DNA/TcMar-Fot1	10736	11614	5277	+	.	ID="RND-1_FAMILY-574";Tend="1891";Tstart="992";shortTE="F";uid="ccef3ba6-8292-4e74-abb1-4c8fede21066"
WOFM01000276.1	RepeatMasker	LTR/Gypsy	145219	148343	25747	+	.	ID="RND-6_FAMILY-2014";Tend="7681";Tstart="4558";shortTE="F";uid="6e529c6d-6c96-432f-9a74-98faa971612c"
WOFM01000276.1	RepeatMasker	Unknown	300089	300808	3522	+	.	ID="RND-1_FAMILY-10";Tend="1703";Tstart="984";shortTE="F";uid="f32597db-7908-4f40-863e-b6c59527d842"
WOFM01000276.1	RepeatMasker	DNA/P	49591	56451	32993	+	.	ID="rnd-1_family-762";Tend="10623";Tstart="3608";shortTE="F";uid="4317213d-5de6-494b-9106-338750bf31cb"
WOFM01000276.1	RepeatMasker	LTR/Gypsy	191256	191720	3284	+	.	ID="RND-1_FAMILY-378";Tend="11448";Tstart="10976";shortTE="F";uid="850d3ca1-3a35-46ae-8f1e-b32c063f9ae4"
WOFM01000276.1	RepeatMasker	DNA/PiggyBac	298644	299277	1750	+	.	ID="RND-5_FAMILY-407";Tend="1627";Tstart="945";shortTE="F";uid="dd27402e-bc39-4496-9e6d-2e85bee08c96"
WOFM01000276.1	RepeatMasker	DNA/Crypton-I	31680	31933	1118	-	.	ID="RND-6_FAMILY-4026";Tend="1303";Tstart="1058";shortTE="F";uid="bff394b5-137b-489a-9140-406f45dbec1f"
WOFM01000276.1	RepeatMasker	LTR/Gypsy	92029	93886	6196	-	.	ID="RND-1_FAMILY-923";Tend="2863";Tstart="1013";shortTE="F";uid="b7d6153b-e04e-4893-8802-2895a06e4ca1"
WOFM01000276.1	RepeatMasker	Unknown	234209	234367	794	-	.	ID="RND-6_FAMILY-6332";Tend="2495";Tstart="2335";shortTE="F";uid="0d6c1223-86e1-49df-83c1-d7ab0ed62b98"
WOFM01000276.1	RepeatMasker	Unknown	112555	112904	984	-	.	ID="RND-6_FAMILY-6332";Tend="1013";Tstart="686";shortTE="F";uid="139fb851-6f05-4f46-8f84-c55c7934f246"
WOFM01000276.1	RepeatMasker	Unknown	60348	60792	2489	-	.	ID="RND-6_FAMILY-1350";Tend="1380";Tstart="946";shortTE="F";uid="71f8ed98-e662-4d1d-b602-b7628c2e888f"
WOFM01000276.1	RepeatMasker	Unknown	30779	31233	562	-	.	ID="RND-6_FAMILY-1914";Tend="1263";Tstart="861";shortTE="F";uid="da755c7a-be78-400c-8884-19b31f9df85b"
WOFM01000276.1	RepeatMasker	DNA/P	93904	95534	6974	-	.	ID="RND-1_FAMILY-310";Tend="2350";Tstart="726";shortTE="F";uid="4865019d-a50f-452a-935f-f0ea6b3f77b2"
WOFM01000276.1	RepeatMasker	LTR/Gypsy	86157	86336	495	-	.	ID="RND-1_FAMILY-226";Tend="7719";Tstart="7546";shortTE="F";uid="a088b218-b178-4cfd-b552-e1cb278686a8"
WOFM01000276.1	RepeatMasker	DNA/Sola-2	169834	170017	433	-	.	ID="rnd-6_family-1371";Tend="199";Tstart="64";shortTE="F";uid="1fde56b8-2158-41b4-acde-56a99158a5e0"
WOFM01000276.1	RepeatMasker	DNA/Sola-2	167744	168604	3428	-	.	ID="RND-6_FAMILY-1371";Tend="1997";Tstart="1111";shortTE="F";uid="49b53b46-8ac0-41b1-96e7-013cd19945b9"
WOFM01000276.1	RepeatMasker	LTR/Gypsy	249636	251701	12641	-	.	ID="RND-6_FAMILY-2729";Tend="3662";Tstart="1597";shortTE="F";uid="af93cbfb-37b7-4845-a6ff-c77988ea860d"
WOFM01000276.1	RepeatMasker	Unknown	269652	270084	1821	-	.	ID="RND-1_FAMILY-8";Tend="1818";Tstart="1088";shortTE="F";uid="63394a06-230f-425a-a504-2a4f28a26fed"
WOFM01000276.1	RepeatMasker	LTR/Gypsy	151730	158193	23082	-	.	ID="RND-1_FAMILY-369";Tend="7228";Tstart="749";shortTE="F";uid="f570cf7e-e2a1-4c36-abe9-b3f7a2cfd993"
WOFM01000276.1	RepeatMasker	Unknown	81460	81920	1166	-	.	ID="RND-1_FAMILY-34";Tend="1586";Tstart="1108";shortTE="F";uid="775d1ff2-8eb9-42ac-a812-e4463f3325b9"
WOFM01000276.1	RepeatMasker	DNA/Sola-2	9435	9847	1361	-	.	ID="RND-6_FAMILY-6306";Tend="2380";Tstart="1964";shortTE="F";uid="c1448138-4535-4ebe-8336-3172c0c23718"
WOFM01000276.1	RepeatMasker	Unknown	161772	162423	3328	-	.	ID="RND-1_FAMILY-131";Tend="1632";Tstart="949";shortTE="F";uid="7238ae74-0362-4f7e-8188-c34d3b2d4d66"
WOFM01000276.1	RepeatMasker	DNA/P	296260	297207	5014	-	.	ID="RND-1_FAMILY-310";Tend="1673";Tstart="728";shortTE="F";uid="7451b52d-b507-4e5f-9c21-ac9c86def111"
WOFM01000276.1	RepeatMasker	Unknown	234823	236869	12069	-	.	ID="RND-1_FAMILY-1139";Tend="1936";Tstart="1";shortTE="F";uid="874c2ce9-c38d-4226-b8fc-2f0d182626f5"
WOFM01000276.1	RepeatMasker	Unknown	81918	82213	1681	-	.	ID="RND-1_FAMILY-306";Tend="1219";Tstart="922";shortTE="F";uid="90267739-820e-4d6b-92db-20424228afad"
WOFM01000276.1	RepeatMasker	LTR/Gypsy	214510	216805	13243	-	.	ID="RND-6_FAMILY-112";Tend="2128";Tstart="1";shortTE="F";uid="f17fc9cd-c797-4869-859b-c9ba9506b006"
WOFM01000276.1	RepeatMasker	LTR/Gypsy	149650	151726	8276	-	.	ID="RND-1_FAMILY-91";Tend="5773";Tstart="3787";shortTE="F";uid="8002babe-3b11-494d-b17f-05837b406a3a"
WOFM01000276.1	RepeatMasker	Unknown	289530	292895	18745	-	.	ID="RND-1_FAMILY-468";Tend="5601";Tstart="2216";shortTE="F";uid="4f5e951b-0025-4805-a025-42578ba8e342"
WOFM01000276.1	RepeatMasker	LTR/Gypsy	31934	36116	20150	-	.	ID="RND-1_FAMILY-779";Tend="9815";Tstart="5664";shortTE="F";uid="e9745ec3-194d-40a0-87aa-cc3bb0832d35"
WOFM01000276.1	RepeatMasker	RC/Helitron	300887	300999	540	-	.	ID="RND-6_FAMILY-1361";Tend="1076";Tstart="966";shortTE="F";uid="097bf01c-052a-4871-8060-bd45885a6374"
WOFM01000276.1	RepeatMasker	LTR/Gypsy	128277	129574	5340	-	.	ID="RND-6_FAMILY-7465";Tend="3209";Tstart="1926";shortTE="F";uid="0605d95a-3302-41f1-8fb1-1067af9a1e2a"
WOFM01000276.1	RepeatMasker	RC/Helitron	74307	74640	1444	-	.	ID="RND-6_FAMILY-1361";Tend="1420";Tstart="1070";shortTE="F";uid="4e247f9b-22d8-42d9-af6f-8fdf18db8700"
WOFM01000276.1	RepeatMasker	Unknown	73332	73513	1431	-	.	ID="RND-1_FAMILY-70";Tend="1171";Tstart="990";shortTE="F";uid="5ca428c5-1beb-4bd0-8c42-f1b30d499e82"
WOFM01000276.1	RepeatMasker	Unknown	11605	11755	719	-	.	ID="RND-1_FAMILY-771";Tend="1226";Tstart="1085";shortTE="F";uid="80c6f49a-b92d-4329-bedb-e7c104d0afe6"
WOFM01000276.1	RepeatMasker	Unknown	82207	82380	542	-	.	ID="RND-1_FAMILY-34";Tend="1110";Tstart="934";shortTE="F";uid="ef38f327-8270-4f3d-a224-3d235e85f12f"
WOFM01000276.1	RepeatMasker	DNA/Sola-2	168685	169798	1447	-	.	ID="RND-6_FAMILY-6306";TEgroup="ctg_195%7CRND-6_FAMILY-6306%7C1";Tend="2380";Tstart="180";shortTE="F";uid="6f3f7bc5-f03a-4c16-ba07-75512c42cd64"
WOFM01000276.1	RepeatMasker	LTR/Gypsy	292903	293012	684	-	.	ID="RND-1_FAMILY-792";Tend="3469";Tstart="3360";shortTE="F";uid="96ee3db6-fb7a-433c-b2f8-bbe54c6d2f1f"
WOFM01000276.1	RepeatMasker	Unknown	129863	130397	2317	-	.	ID="RND-1_FAMILY-95";Tend="1637";Tstart="1086";shortTE="F";uid="b265cfc0-7642-4043-a7a2-fabe8f2809d1"
WOFM01000276.1	RepeatMasker	Unknown	28410	28697	1049	-	.	ID="RND-6_FAMILY-3860";Tend="1183";Tstart="895";shortTE="F";uid="d22e89dd-1e6a-4e96-9975-040a00b6718d"
WOFM01000276.1	RepeatMasker	DNA/Kolobok-T2	163566	167751	19107	-	.	ID="RND-6_FAMILY-1261";Tend="4927";Tstart="658";shortTE="F";uid="dc2b2466-9dca-41b1-9aab-e2cd7c9ac420"
WOFM01000276.1	RepeatMasker	LTR/Gypsy	21901	25506	19114	-	.	ID="RND-5_FAMILY-1334";Tend="4531";Tstart="866";shortTE="F";uid="983bacd0-ec54-4e7d-9d79-2a143bbb4ffa"
WOFM01000276.1	RepeatMasker	Unknown	171981	172967	5446	-	.	ID="RND-5_FAMILY-4689";Tend="2414";Tstart="1410";shortTE="F";uid="0b72c6db-df5e-47b1-85e2-39fc96f3cd8b"
WOFM01000276.1	RepeatMasker	DNA/TcMar-Fot1	19168	20291	8627	-	.	ID="RND-6_FAMILY-8374";Tend="2009";Tstart="850";shortTE="F";uid="c6e7febf-6f59-4ed6-b9f5-40ee54d70ee5"
WOFM01000276.1	RepeatMasker	Unknown	29232	30055	3942	-	.	ID="RND-5_FAMILY-2744";Tend="1593";Tstart="744";shortTE="F";uid="e45fc9b0-14fa-4488-9cc5-44331dc9a683"
WOFM01000276.1	RepeatMasker	LTR/Gypsy	134489	144288	65146	-	.	ID="RND-5_FAMILY-431";Tend="9803";Tstart="1";shortTE="F";uid="27e8cd0c-de5f-4c98-ae1b-a61c60754cd6"
WOFM01000276.1	RepeatMasker	RC/Helitron	194541	194871	1393	-	.	ID="RND-6_FAMILY-1361";Tend="1419";Tstart="1070";shortTE="F";uid="d4c7b574-e905-46e7-bd81-2605298b851c"
WOFM01000276.1	RepeatMasker	LTR/Pao	41698	42604	1099	-	.	ID="RND-6_FAMILY-3130";Tend="6037";Tstart="5131";shortTE="F";uid="07c29f81-6287-43b6-8cc7-db94b8af4105"
WOFM01000276.1	RepeatMasker	Unknown	102449	102654	466	-	.	ID="RND-5_FAMILY-4";Tend="1795";Tstart="1591";shortTE="F";uid="85e221c9-f3c0-4c42-bd09-79d4e889f430"
WOFM01000276.1	RepeatMasker	DNA/Maverick	217707	230049	67549	-	.	ID="rnd-5_family-1308";Tend="9665";Tstart="294";shortTE="F";uid="fc3a58b4-0f43-4d20-8ad5-05ca46a8bb98"
WOFM01000276.1	RepeatMasker	LTR/Gypsy	293288	293677	2665	-	.	ID="RND-1_FAMILY-535";Tend="5586";Tstart="5199";shortTE="F";uid="d2a043fa-6756-467a-898d-0e03aee1a7df"
WOFM01000276.1	RepeatMasker	LTR/Gypsy	58506	60346	8588	-	.	ID="RND-1_FAMILY-115";Tend="5434";Tstart="3626";shortTE="F";uid="41215df2-9b67-479a-bf95-97f1807553a2"
WOFM01000276.1	RepeatMasker	LTR/Gypsy	236892	248029	73582	-	.	ID="RND-1_FAMILY-346";Tend="10952";Tstart="1";shortTE="F";uid="2660dd41-99ad-479c-8fa0-254654786b77"
WOFM01000276.1	RepeatMasker	DNA/P	251694	253143	9326	-	.	ID="RND-1_FAMILY-310";Tend="5992";Tstart="4543";shortTE="F";uid="8f743cec-f71f-45b8-9c5a-6c841f018ebe"
WOFM01000276.1	RepeatMasker	LTR/Pao	43888	44656	635	-	.	ID="BEL-27_CQ-I";Tend="3603";Tstart="2652";shortTE="F";uid="aa336a17-65ad-4b96-b198-5cf29a0ca1ec"
WOFM01000276.1	RepeatMasker	LTR/ERVL	232658	232835	901	-	.	ID="RND-6_FAMILY-2526";Tend="521";Tstart="341";shortTE="F";uid="1b6eed7f-1ecc-4014-81c8-8f1ce311e4ef"
WOFM01000276.1	RepeatMasker	Unknown	16593	17073	1930	-	.	ID="RND-5_FAMILY-1735";Tend="1408";Tstart="962";shortTE="F";uid="d1886251-272a-4192-a688-03bf8408b740"
WOFM01000276.1	RepeatMasker	LTR/Gypsy	197042	201708	34217	-	.	ID="RND-1_FAMILY-378";Tend="11450";Tstart="6840";shortTE="F";uid="8a4cb50c-1701-462e-ac6c-d2541ec2b1c5"
WOFM01000276.1	RepeatMasker	LTR/Gypsy	148344	149336	4361	-	.	ID="RND-1_FAMILY-91";Tend="6752";Tstart="5801";shortTE="F";uid="406745a7-8a9a-4890-8416-aaa3550612ef"
WOFM01000276.1	RepeatMasker	RC/Helitron	195937	196050	476	-	.	ID="RND-6_FAMILY-1361";Tend="1076";Tstart="965";shortTE="F";uid="29b5af7d-b29d-4b35-8f10-ef24dcebb903"
WOFM01000276.1	RepeatMasker	Unknown	87826	88280	1343	-	.	ID="RND-1_FAMILY-1139";Tend="1416";Tstart="955";shortTE="F";uid="445a6863-db22-49d4-b849-744d92d76993"
WOFM01000276.1	RepeatMasker	Unknown	82410	83142	5341	-	.	ID="RND-1_FAMILY-737";Tend="1654";Tstart="919";shortTE="F";uid="4fecdb32-47ce-4108-bafd-6b2315596e69"
WOFM01000276.1	RepeatMasker	Unknown	266917	267314	2226	-	.	ID="RND-6_FAMILY-6332";Tend="698";Tstart="317";shortTE="F";uid="53af2716-9395-45a8-a3c4-c5babdabfb38"
WOFM01000276.1	RepeatMasker	RC/Helitron	299480	299811	1633	-	.	ID="RND-6_FAMILY-1361";Tend="1419";Tstart="1070";shortTE="F";uid="3cae7307-d681-40d3-b09c-ba4ed77dcdf8"
WOFM01000276.1	RepeatMasker	Unknown	170944	171243	1479	-	.	ID="RND-1_FAMILY-771";Tend="1226";Tstart="937";shortTE="F";uid="b902f252-44c7-4e4e-9d3b-b3203a1c3a27"
WOFM01000276.1	RepeatMasker	LINE/L2	3993	4196	693	-	.	ID="RND-6_FAMILY-428";Tend="1469";Tstart="1262";shortTE="F";uid="3bc216c2-e755-4e7f-a6ae-37ca09b80686"
WOFM01000276.1	RepeatMasker	DNA/Kolobok-T2	263814	265282	9832	-	.	ID="RND-1_FAMILY-16";Tend="3185";Tstart="1681";shortTE="F";uid="8d3f47ef-d71d-4140-8716-12dc9deec1a1"
WOFM01000276.1	RepeatMasker	LTR/Gypsy	294891	296258	6713	-	.	ID="RND-1_FAMILY-211";Tend="7007";Tstart="5634";shortTE="F";uid="4d45b99c-8e15-419b-b753-872e514d2d92"
WOFM01000276.1	RepeatMasker	DNA/Kolobok-T2?	148160	148388	1387	-	.	ID="RND-1_FAMILY-62";Tend="1176";Tstart="952";shortTE="F";uid="2fd3eefd-1b45-4745-94c0-7aeb2a372955"
WOFM01000276.1	RepeatMasker	LTR/Gypsy	89286	92023	5811	-	.	ID="RND-6_FAMILY-2729";Tend="5925";Tstart="3118";shortTE="F";uid="ddb6a6ed-e613-4cfd-9667-79075a21f7b0"
WOFM01000276.1	RepeatMasker	LTR/Gypsy	130398	134154	31683	-	.	ID="RND-2_FAMILY-41";Tend="6945";Tstart="3184";shortTE="F";uid="e9421552-58ea-4d09-b090-182d1d5dd299"
WOFM01000276.1	RepeatMasker	LINE/L2	269039	269468	802	-	.	ID="RND-6_FAMILY-428";Tend="1467";Tstart="1027";shortTE="F";uid="44490b4b-1225-4855-94d3-1f4b189cde6a"
WOFM01000276.1	RepeatMasker	LTR/Gypsy	283000	285178	14243	-	.	ID="RND-6_FAMILY-42";TEgroup="ctg_195%7CRND-6_FAMILY-42%7C3";Tend="8906";Tstart="7104";shortTE="F";uid="9e09d507-99ff-4058-8852-f0ff9d9bbdc3"
WOFM01000276.1	RepeatMasker	Unknown	25627	25820	478	-	.	ID="RND-6_FAMILY-29";Tend="188";Tstart="4";shortTE="F";uid="b9169384-b755-423b-8c2c-83f7c91e6296"
WOFM01000276.1	RepeatMasker	Unknown	253156	253598	3606	-	.	ID="RND-1_FAMILY-1139";Tend="1555";Tstart="1114";shortTE="F";uid="527046e6-1aca-4e21-b05b-7bc903cb9227"
WOFM01000276.1	RepeatMasker	LINE/L2	163204	163407	665	-	.	ID="RND-6_FAMILY-428";Tend="1467";Tstart="1262";shortTE="F";uid="df20bf4f-2480-4e46-b8af-b3d3d4f5944f"
WOFM01000276.1	RepeatMasker	LINE/R1-LOA	62665	64357	19964	-	.	ID="RND-1_FAMILY-362";Tend="6473";Tstart="4860";shortTE="F";uid="94e974d7-8559-4b9e-971e-1505f4eab1be"
WOFM01000276.1	RepeatMasker	DNA/Sola-2	9844	10698	1875	-	.	ID="rnd-6_family-6306";Tend="958";Tstart="102";shortTE="F";uid="7a27f021-cf8c-4947-b268-ab26c4cf6686"
WOFM01000276.1	RepeatMasker	Unknown	279533	279732	733	-	.	ID="RND-3_FAMILY-291";Tend="1205";Tstart="962";shortTE="F";uid="90efb016-2455-4a77-8358-116f58da7514"
WOFM01000276.1	RepeatMasker	Unknown	134148	134488	8060	-	.	ID="RND-1_FAMILY-333";Tend="2742";Tstart="2422";shortTE="F";uid="6d240df7-aa90-483e-986a-eb160864cf5c"
WOFM01000276.1	RepeatMasker	RC/Helitron	75725	75838	432	-	.	ID="RND-6_FAMILY-1361";Tend="1076";Tstart="965";shortTE="F";uid="db89bd45-b63a-4196-8d4f-9fb610a7ec71"
WOFM01000276.1	RepeatMasker	Unknown	294486	294891	2422	-	.	ID="RND-5_FAMILY-4689";Tend="2412";Tstart="2009";shortTE="F";uid="28c57be9-a31e-42ad-9f0e-07e017a24955"
WOFM01000276.1	RepeatMasker	LTR/Gypsy	177699	189551	92130	-	.	ID="RND-1_FAMILY-936";Tend="10559";Tstart="1";shortTE="F";uid="da87bcbc-6a6e-4b2e-aab7-2fbdd9d8179e"
WOFM01000276.1	RepeatMasker	DNA/Maverick	216806	217495	7920	-	.	ID="RND-6_FAMILY-113";TEgroup="ctg_195%7CRND-6_FAMILY-113%7C1";Tend="3279";Tstart="2782";shortTE="F";uid="c579a80f-ae0f-4804-bf38-197149789984"
WOFM01000276.1	RepeatMasker	LTR/Gypsy	113851	114055	1128	-	.	ID="RND-6_FAMILY-7465";Tend="4789";Tstart="4585";shortTE="F";uid="117e89b3-03a4-4cc4-a62f-b90ac07a458f"
WOFM01000276.1	RepeatMasker	LTR/Pao	64358	70811	51660	-	.	ID="RND-6_FAMILY-2773";Tend="7435";Tstart="999";shortTE="F";uid="9837b0ea-06f4-4a46-bd69-afd4f587951f"
WOFM01000276.1	RepeatMasker	LTR/Copia	21646	21902	1159	-	.	ID="RND-4_FAMILY-551";Tend="2796";Tstart="2537";shortTE="F";uid="bd1114ce-6b26-473c-8c2b-5e2021abe7a4"
WOFM01000276.1	RepeatMasker	DNA/Sola-2	8526	9373	3100	-	.	ID="RND-6_FAMILY-1371";Tend="1997";Tstart="1092";shortTE="F";uid="70cd4605-d177-4ce9-98bb-43200f54705e"
WOFM01000276.1	RepeatMasker	Unknown	267343	267477	404	-	.	ID="RND-1_FAMILY-926";Tend="1093";Tstart="959";shortTE="F";uid="40823bd3-0ae0-40d8-a19d-115f281eeb15"
WOFM01000276.1	RepeatMasker	Unknown	98620	99191	3132	-	.	ID="RND-6_FAMILY-6332";Tend="2541";Tstart="1992";shortTE="F";uid="8011c3e4-f8b5-45ff-8141-f5e418a7e96c"
WOFM01000276.1	RepeatMasker	Unknown	276367	277151	2551	-	.	ID="RND-5_FAMILY-782";TEgroup="ctg_195%7CRND-5_FAMILY-782%7C1";Tend="1844";Tstart="953";shortTE="F";uid="3f2ce245-484d-4bd0-9fcd-2919fd1fe43d"
WOFM01000276.1	RepeatMasker	DNA/P	144289	145219	68558	-	.	ID="RND-1_FAMILY-986";Tend="1717";Tstart="772";shortTE="F";uid="df69c9e0-79b0-411f-9388-b18726884629"
WOFM01000276.1	RepeatMasker	Unknown	253599	254963	7941	-	.	ID="RND-6_FAMILY-6332";Tend="2179";Tstart="856";shortTE="F";uid="b0acf9e1-4704-45cd-aa0a-19e1c035fe7c"
WOFM01000276.1	RepeatMasker	LTR/Copia	20404	21426	1630	-	.	ID="RND-4_FAMILY-551";Tend="3813";Tstart="2877";shortTE="F";uid="de26d989-b567-47cc-87a8-4c208598ba5b"
WOFM01002357.1	RepeatMasker	DNA/Academ-1	12395	15686	12208	+	.	ID="rnd-6_family-3417";Tend="3101";Tstart="2";shortTE="F";uid="3dbc0549-1375-4d42-97be-59ae68e18b51"
WOFM01002357.1	RepeatMasker	DNA/TcMar-Tc4	11276	11618	794	+	.	ID="RND-5_FAMILY-3844";Tend="1397";Tstart="1004";shortTE="F";uid="27893c56-c69d-49cd-9314-9cfafaa69656"
WOFM01002357.1	RepeatMasker	Unknown	4612	4772	642	+	.	ID="RND-5_FAMILY-4056";Tend="1172";Tstart="1014";shortTE="F";uid="a79d2bde-6adb-4dda-8ea0-20ea8af1a66f"
WOFM01002357.1	RepeatMasker	Unknown	5557	5835	674	+	.	ID="RND-1_FAMILY-197";Tend="1129";Tstart="892";shortTE="F";uid="89608a17-dfca-45ce-8478-60017007ffe8"
WOFM01002357.1	RepeatMasker	Unknown	5843	5975	619	+	.	ID="RND-5_FAMILY-4056";Tend="1547";Tstart="1419";shortTE="F";uid="a38093bd-4c31-4f7d-a4f3-5572cdff2054"
WOFM01002357.1	RepeatMasker	Unknown	10533	10639	613	+	.	ID="RND-1_FAMILY-852";Tend="1179";Tstart="1084";shortTE="F";uid="8dbf3ed1-4b53-4ec7-94cd-ea2be7067c2f"
WOFM01002357.1	RepeatMasker	Unknown	4755	5342	1735	+	.	ID="RND-1_FAMILY-468";Tend="5599";Tstart="4979";shortTE="F";uid="8bdf3586-9cd2-492c-b8d7-7970f50cac52"
WOFM01002357.1	RepeatMasker	Unknown	8847	9001	1069	+	.	ID="RND-1_FAMILY-852";Tend="1088";Tstart="934";shortTE="F";uid="2f97f41a-2fc3-4e55-89fb-110abcee64af"
WOFM01002357.1	RepeatMasker	Unknown	5347	5577	876	+	.	ID="RND-5_FAMILY-4056";Tend="1421";Tstart="1182";shortTE="F";uid="d82e9239-24b0-4d7f-81df-3d1ea07b071f"
WOFM01002357.1	RepeatMasker	LTR/Copia	3	4040	7605	-	.	ID="RND-1_FAMILY-111";TEgroup="ctg_1950%7CRND-1_FAMILY-111%7C1";Tend="7912";Tstart="801";shortTE="F";uid="455ca757-811e-4d4e-bffe-56fccf81be24"
WOFM01002357.1	RepeatMasker	Unknown	4308	4607	2370	-	.	ID="RND-1_FAMILY-959";Tend="1223";Tstart="924";shortTE="F";uid="7425f5bb-ec09-4812-aa09-669907fc8d7a"
WOFM01002357.1	RepeatMasker	Unknown	11947	12394	3688	-	.	ID="RND-6_FAMILY-2349";Tend="1512";Tstart="1070";shortTE="F";uid="ee2b5d42-517e-469b-9b79-b2d82a90d7f5"
WOFM01002357.1	RepeatMasker	Unknown	8996	10539	4755	-	.	ID="RND-5_FAMILY-905";Tend="2350";Tstart="747";shortTE="F";uid="1282ad29-d2cb-4bff-b224-d5a35438af4b"
WOFM01002358.1	RepeatMasker	Unknown	107462	108732	1723	+	.	ID="RND-6_FAMILY-134";Tend="4786";Tstart="3564";shortTE="F";uid="8ce181b6-eb57-4e6e-a79a-f2315af4e81a"
WOFM01002358.1	RepeatMasker	Unknown	25285	26306	2223	+	.	ID="RND-1_FAMILY-1139";Tend="1982";Tstart="955";shortTE="F";uid="2824f0f5-87f1-44a0-9aff-58238187eeb7"
WOFM01002358.1	RepeatMasker	Unknown	26900	27089	712	+	.	ID="RND-6_FAMILY-6307";Tend="881";Tstart="699";shortTE="F";uid="b582c891-47b6-48eb-a89c-76fd48632ff9"
WOFM01002358.1	RepeatMasker	Unknown	96516	98415	8214	+	.	ID="RND-5_FAMILY-963";Tend="2704";Tstart="770";shortTE="F";uid="df18366b-b768-4182-9ccd-bcf639f7698e"
WOFM01002358.1	RepeatMasker	LTR/Gypsy	13111	15015	5067	+	.	ID="RND-6_FAMILY-2729";TEgroup="ctg_1951%7CRND-6_FAMILY-2729%7C1";Tend="4298";Tstart="2209";shortTE="F";uid="930e9deb-2683-4b28-8162-6dbc6d89e485"
WOFM01002358.1	RepeatMasker	DNA/MULE-NOF	93812	94163	1686	+	.	ID="RND-1_FAMILY-293";Tend="2860";Tstart="2460";shortTE="F";uid="af9fb040-4bbd-498c-bf10-e2636f080704"
WOFM01002358.1	RepeatMasker	DNA/Maverick	123567	124196	795	+	.	ID="RND-5_FAMILY-1427";Tend="1600";Tstart="968";shortTE="F";uid="a51974cd-c248-41ce-9d87-cc3931e13373"
WOFM01002358.1	RepeatMasker	DNA/Maverick	122893	123395	858	+	.	ID="RND-6_FAMILY-3880";Tend="1812";Tstart="1307";shortTE="F";uid="f9d3c8fe-de71-4ee5-acdd-e441335bb437"
WOFM01002358.1	RepeatMasker	LTR/Gypsy	17615	25159	55334	+	.	ID="RND-5_FAMILY-2318";Tend="8242";Tstart="728";shortTE="F";uid="02c9beae-30f8-4115-8342-664aa8ed9b45"
WOFM01002358.1	RepeatMasker	Unknown	93480	93816	1378	+	.	ID="RND-1_FAMILY-724";TEgroup="ctg_1951%7CRND-1_FAMILY-724%7C1";Tend="1564";Tstart="1100";shortTE="F";uid="999fea57-c240-40e2-b57a-bfd955d84029"
WOFM01002358.1	RepeatMasker	LTR/Gypsy	49704	51142	9490	+	.	ID="RND-1_FAMILY-845";Tend="2188";Tstart="760";shortTE="F";uid="a4ca8ada-57bb-4191-8564-4f298f469456"
WOFM01002358.1	RepeatMasker	LTR/Gypsy	128923	130341	5298	+	.	ID="RND-1_FAMILY-91";Tend="2249";Tstart="830";shortTE="F";uid="fdfd893a-19a8-421b-bf77-307abedcd93b"
WOFM01002358.1	RepeatMasker	LINE/I	64776	67510	5988	+	.	ID="RND-1_FAMILY-1098";Tend="4527";Tstart="1794";shortTE="F";uid="5352b176-63d5-4999-a61f-00b47244915e"
WOFM01002358.1	RepeatMasker	LTR/Gypsy	94869	95552	4319	+	.	ID="RND-6_FAMILY-42";Tend="8906";Tstart="8234";shortTE="F";uid="6ecd0629-5928-407c-8ddb-15442685a9a7"
WOFM01002358.1	RepeatMasker	LTR/Gypsy	123400	123566	627	+	.	ID="RND-1_FAMILY-83";Tend="1110";Tstart="927";shortTE="F";uid="0846b1e4-57b8-4afc-9317-77ba17ec3509"
WOFM01002358.1	RepeatMasker	LTR/Gypsy	90029	93476	743	+	.	ID="RND-1_FAMILY-150";TEgroup="ctg_1951%7CRND-1_FAMILY-150%7C1";Tend="8003";Tstart="3799";shortTE="T";uid="c9be0df3-237c-4e3d-9170-0354792fa0a7"
WOFM01002358.1	RepeatMasker	LTR/Gypsy	84361	90029	42908	+	.	ID="RND-1_FAMILY-91";Tend="7293";Tstart="1640";shortTE="F";uid="c0129b4d-c931-402c-9316-35aa63c1dde9"
WOFM01002358.1	RepeatMasker	DNA/Maverick	142467	142833	3063	+	.	ID="RND-1_FAMILY-786";Tend="4099";Tstart="3732";shortTE="F";uid="bf8a26ab-ef5d-4024-8c93-884a7a5f8653"
WOFM01002358.1	RepeatMasker	Unknown	2897	3648	1563	+	.	ID="RND-1_FAMILY-638";Tend="1960";Tstart="1202";shortTE="F";uid="b5dbecaf-8610-4431-91bf-d1ad3b9bee09"
WOFM01002358.1	RepeatMasker	Unknown	49175	49409	495	+	.	ID="RND-1_FAMILY-573";Tend="1978";Tstart="1744";shortTE="F";uid="a388b95a-1e90-42af-8ded-41da203e865f"
WOFM01002358.1	RepeatMasker	LINE/I	52199	52768	473	+	.	ID="RND-1_FAMILY-1098";Tend="1759";Tstart="1207";shortTE="F";uid="ade90267-4d0e-4fdc-a423-19369c4162c9"
WOFM01002358.1	RepeatMasker	LINE/I	51333	51820	731	+	.	ID="RND-1_FAMILY-1098";Tend="810";Tstart="325";shortTE="F";uid="956d26b9-6443-4c81-bf7a-d3fee48e2bc3"
WOFM01002358.1	RepeatMasker	Unknown	1738	2303	2123	+	.	ID="RND-1_FAMILY-638";Tend="1531";Tstart="972";shortTE="F";uid="fe86fb59-e237-4eb4-b365-42e194540cf7"
WOFM01002358.1	RepeatMasker	LTR/Gypsy	29453	29972	2800	+	.	ID="RND-5_FAMILY-1334";Tend="722";Tstart="195";shortTE="F";uid="f50df17b-be6a-4ba1-b5de-e761190b9426"
WOFM01002358.1	RepeatMasker	DNA/hAT-Tip100	124164	124385	464	+	.	ID="RND-5_FAMILY-679";Tend="1164";Tstart="937";shortTE="F";uid="0c443674-d48e-4d55-9938-e20298b7a199"
WOFM01002358.1	RepeatMasker	LTR/Gypsy	52797	61028	62417	+	.	ID="RND-6_FAMILY-2424";Tend="8911";Tstart="613";shortTE="F";uid="914cf525-3fdf-44a3-aeeb-094b989ffda0"
WOFM01002358.1	RepeatMasker	LTR/Pao	108739	112151	13915	+	.	ID="RND-1_FAMILY-408";Tend="5991";Tstart="2524";shortTE="F";uid="acf87f50-9243-41bd-8c7d-dc166e376246"
WOFM01002358.1	RepeatMasker	DNA/TcMar-Fot1	49547	49728	673	+	.	ID="RND-1_FAMILY-574";Tend="1271";Tstart="1061";shortTE="F";uid="7d2a0536-5a99-4add-b524-5768089c0996"
WOFM01002358.1	RepeatMasker	LTR/Gypsy	75121	84365	74149	+	.	ID="RND-6_FAMILY-2734";Tend="9236";Tstart="1";shortTE="F";uid="6ab7a4d0-bda4-478e-9620-a2555c7b6a83"
WOFM01002358.1	RepeatMasker	LTR/Gypsy	73573	73718	4621	+	.	ID="RND-6_FAMILY-2735";Tend="8149";Tstart="7333";shortTE="F";uid="6010e17f-e65a-464e-b912-24e98700da2b"
WOFM01002358.1	RepeatMasker	LTR/Gypsy	101746	107022	47184	+	.	ID="RND-6_FAMILY-8309";Tend="5741";Tstart="469";shortTE="F";uid="17ceac1a-0ec6-4bf8-8142-9b52a1f2ef21"
WOFM01002358.1	RepeatMasker	LTR/Gypsy	9486	11961	11270	+	.	ID="RND-1_FAMILY-13";Tend="2502";Tstart="40";shortTE="F";uid="cb3e283f-f662-42c2-b156-e4fbed4c099c"
WOFM01002358.1	RepeatMasker	LTR/Gypsy	26260	26861	1056	+	.	ID="RND-6_FAMILY-425";Tend="4280";Tstart="3687";shortTE="F";uid="9913df52-94f6-4baf-85e6-1b410c081570"
WOFM01002358.1	RepeatMasker	LINE/L2	830	1195	1241	+	.	ID="RND-1_FAMILY-253";Tend="1040";Tstart="683";shortTE="F";uid="4c7b9c78-0735-470e-ac64-2027c31b5ebe"
WOFM01002358.1	RepeatMasker	Unknown	40493	40696	2355	+	.	ID="RND-6_FAMILY-3407";Tend="1468";Tstart="1270";shortTE="F";uid="4d6cb605-a563-40ab-a7e1-817f364fd066"
WOFM01002358.1	RepeatMasker	Unknown	48204	49079	4026	+	.	ID="RND-6_FAMILY-3489";Tend="1822";Tstart="965";shortTE="F";uid="b176f51a-91aa-4a6f-afa2-3af22967c39d"
WOFM01002358.1	RepeatMasker	DNA/P	11964	13107	2532	+	.	ID="RND-1_FAMILY-986";Tend="4719";Tstart="3573";shortTE="F";uid="4d0167b0-412b-42b8-b62e-7abf29ab856f"
WOFM01002358.1	RepeatMasker	DNA/Kolobok-T2	2294	2595	1939	+	.	ID="RND-1_FAMILY-15";Tend="1318";Tstart="1017";shortTE="F";uid="2e6d18cc-6337-49e7-926d-ef674cda1c06"
WOFM01002358.1	RepeatMasker	Unknown	40676	43901	10099	+	.	ID="RND-6_FAMILY-6307";Tend="3093";Tstart="875";shortTE="F";uid="8afdb799-1e92-4a0e-babe-23a3a712c38b"
WOFM01002358.1	RepeatMasker	LTR/Gypsy	112948	118602	35891	+	.	ID="RND-6_FAMILY-1552";TEgroup="ctg_1951%7CRND-6_FAMILY-1552%7C1";Tend="9017";Tstart="948";shortTE="F";uid="0ea23347-b952-4dfb-b69e-73a7553d6c26"
WOFM01002358.1	RepeatMasker	Unknown	126868	127447	4624	-	.	ID="RND-4_FAMILY-1438";Tend="1519";Tstart="938";shortTE="F";uid="fd0172e8-7dd4-4dd7-a243-57cfc4ca1913"
WOFM01002358.1	RepeatMasker	LTR/Gypsy	44893	45716	4522	-	.	ID="RND-1_FAMILY-226";Tend="7069";Tstart="6214";shortTE="F";uid="6e17f4a3-8639-426b-a476-650256e004d1"
WOFM01002358.1	RepeatMasker	Unknown	121768	122333	4281	-	.	ID="RND-6_FAMILY-5102";Tend="673";Tstart="122";shortTE="F";uid="24eeac8b-ea5b-4fb3-b32d-d0d084db57dc"
WOFM01002358.1	RepeatMasker	LTR/Gypsy	131556	133264	7203	-	.	ID="RND-1_FAMILY-91";Tend="7307";Tstart="5687";shortTE="F";uid="ad6a20f7-75de-4880-870f-08c547b8f414"
WOFM01002358.1	RepeatMasker	LTR/Gypsy	67509	72894	32998	-	.	ID="RND-1_FAMILY-419";Tend="6972";Tstart="1565";shortTE="F";uid="4f20dfd1-198f-4b94-af17-6eba48f924f6"
WOFM01002358.1	RepeatMasker	LTR/Gypsy	15125	15913	5242	-	.	ID="RND-6_FAMILY-7465";Tend="1344";Tstart="571";shortTE="F";uid="d51777b7-2742-493d-a411-aa37aa7e7410"
WOFM01002358.1	RepeatMasker	DNA/TcMar-Fot1	44504	44766	1102	-	.	ID="RND-1_FAMILY-655";Tend="1754";Tstart="1463";shortTE="F";uid="b69753d5-8d6e-40a3-8c95-474efb8d99f8"
WOFM01002358.1	RepeatMasker	Unknown	121439	121610	1232	-	.	ID="RND-6_FAMILY-5102";Tend="840";Tstart="672";shortTE="F";uid="8dd4c99f-f0cc-41bc-899e-33b90f904fcc"
WOFM01002358.1	RepeatMasker	Unknown	122580	122717	549	-	.	ID="RND-6_FAMILY-5102";Tend="103";Tstart="1";shortTE="F";uid="58b57286-ee78-40fb-9247-71cfa9f447ba"
WOFM01002358.1	RepeatMasker	LTR/Gypsy	124197	124552	2040	-	.	ID="RND-5_FAMILY-2269";Tend="1255";Tstart="912";shortTE="F";uid="7897e2b1-8f40-478b-a15e-d90e81c89e4f"
WOFM01002358.1	RepeatMasker	Unknown	894	1616	4918	-	.	ID="RND-5_FAMILY-207";Tend="2965";Tstart="2292";shortTE="F";uid="cab1601c-b4ba-481b-89ad-40471fbd007d"
WOFM01002358.1	RepeatMasker	LTR/Gypsy	135519	136207	5595	-	.	ID="RND-6_FAMILY-1552";Tend="1445";Tstart="762";shortTE="F";uid="6c106b07-fe7b-4823-bbe0-dbff3c5cfe02"
WOFM01002358.1	RepeatMasker	LINE/R1-LOA	101488	101751	1756	-	.	ID="RND-1_FAMILY-265";Tend="9365";Tstart="9073";shortTE="F";uid="2e4a5470-c410-4102-98e3-379fe1363823"
WOFM01002358.1	RepeatMasker	LTR/Gypsy	15968	17412	1949	-	.	ID="RND-1_FAMILY-1106";Tend="2348";Tstart="893";shortTE="F";uid="0a5cbca1-5667-41a5-a8ed-c63b3531bf08"
WOFM01002358.1	RepeatMasker	DNA/CMC-EnSpm	28992	29128	995	-	.	ID="RND-1_FAMILY-350";Tend="1342";Tstart="1193";shortTE="F";uid="61d43d07-d68d-4ab5-969e-bc3c2fc69956"
WOFM01002358.1	RepeatMasker	Unknown	46416	47177	4568	-	.	ID="RND-1_FAMILY-853";Tend="1770";Tstart="996";shortTE="F";uid="ca39ba15-5059-4947-9f8d-ce531b98dc77"
WOFM01002358.1	RepeatMasker	DNA/Maverick	136202	137110	7545	-	.	ID="RND-6_FAMILY-3880";Tend="7193";Tstart="6285";shortTE="F";uid="24d3bc4a-4b85-4beb-a564-bf7ae0cc06b9"
WOFM01002358.1	RepeatMasker	DNA/Academ-1	101280	101481	577	-	.	ID="RND-5_FAMILY-3332";Tend="1286";Tstart="1092";shortTE="F";uid="c451585f-178c-40be-b79d-fdcb7b36ec3c"
WOFM01002358.1	RepeatMasker	DNA/Maverick	133282	135544	17275	-	.	ID="RND-6_FAMILY-3880";Tend="9444";Tstart="7164";shortTE="F";uid="445a8b22-eb2c-4e7c-9176-81d35a391344"
WOFM01002358.1	RepeatMasker	Unknown	3940	4597	15186	-	.	ID="RND-5_FAMILY-207";Tend="3284";Tstart="2509";shortTE="F";uid="14894cb1-3a7d-46db-9103-ad92e6651249"
WOFM01002358.1	RepeatMasker	Unknown	100701	101269	1611	-	.	ID="RND-2_FAMILY-36";Tend="1545";Tstart="968";shortTE="F";uid="0ad1b83a-b37e-4708-84b7-22dd182e102b"
WOFM01002358.1	RepeatMasker	LINE/L2	94541	94873	1375	-	.	ID="RND-6_FAMILY-428";Tend="2119";Tstart="1784";shortTE="F";uid="bbb38e90-a107-4717-9e60-573400790a73"
WOFM01002358.1	RepeatMasker	LTR/Gypsy	73728	75120	24036	-	.	ID="RND-1_FAMILY-91";Tend="6576";Tstart="5359";shortTE="F";uid="eb295340-c13f-4256-b3dd-47198e90917e"
WOFM01002358.1	RepeatMasker	LTR/Gypsy	127448	128867	2336	-	.	ID="RND-1_FAMILY-458";Tend="9425";Tstart="8030";shortTE="F";uid="d104389d-fb5a-4a24-8565-9a222dee5557"
WOFM01002358.1	RepeatMasker	LTR/Gypsy	40149	40492	807	-	.	ID="RND-5_FAMILY-2058";Tend="340";Tstart="1";shortTE="F";uid="3702954b-6800-46e8-b756-6b92b1a1fe77"
WOFM01002358.1	RepeatMasker	Unknown	120285	121235	2172	-	.	ID="RND-6_FAMILY-5102";TEgroup="ctg_1951%7CRND-6_FAMILY-5102%7C1";Tend="2619";Tstart="835";shortTE="F";uid="419bc348-193d-4180-98b3-64114a9d4f51"
WOFM01002358.1	RepeatMasker	LTR/Gypsy	6667	9486	11599	-	.	ID="RND-6_FAMILY-789";TEgroup="ctg_1951%7CRND-6_FAMILY-789%7C1";Tend="5405";Tstart="1843";shortTE="F";uid="e3152b8f-24a1-4973-8d28-69f36cfbdb31"
WOFM01002358.1	RepeatMasker	LTR/Gypsy	55400	64764	70887	-	.	ID="RND-5_FAMILY-1334";Tend="9609";Tstart="197";shortTE="F";uid="0f531fc5-3724-4375-819f-f5aae208ca13"
WOFM01002358.1	RepeatMasker	LTR/Pao	106949	107470	3202	-	.	ID="RND-1_FAMILY-917";Tend="5331";Tstart="4815";shortTE="F";uid="a167fdda-58a6-4df3-847b-5214c6960839"
WOFM01002358.1	RepeatMasker	LTR/Gypsy	112393	112804	2741	-	.	ID="RND-1_FAMILY-83";Tend="1516";Tstart="1097";shortTE="F";uid="30fe01e8-3763-41c4-aaaa-0cb4752c3e18"
WOFM01002358.1	RepeatMasker	Unknown	72894	73572	4752	-	.	ID="RND-1_FAMILY-121";Tend="1668";Tstart="989";shortTE="F";uid="425655f5-f0b2-4d9b-9dd3-f8bcbdf8fddd"
WOFM01002358.1	RepeatMasker	Unknown	96347	96644	1466	-	.	ID="RND-5_FAMILY-2601";Tend="1495";Tstart="1199";shortTE="F";uid="32c0702d-bcd9-4275-952e-ffaa9db234ac"
WOFM01002358.1	RepeatMasker	Unknown	5131	6666	15186	-	.	ID="RND-5_FAMILY-207";Tend="2508";Tstart="693";shortTE="F";uid="bf454f97-4c53-49c5-9109-fe2fe2b76a69"
WOFM01002358.1	RepeatMasker	LTR/Gypsy	27090	29002	7061	-	.	ID="RND-1_FAMILY-167";Tend="8124";Tstart="6179";shortTE="F";uid="3219f2e9-c030-4806-bbb1-6e41a708d6b4"
WOFM01002358.1	RepeatMasker	LTR/Pao	118602	118904	2240	-	.	ID="RND-1_FAMILY-284";Tend="1172";Tstart="870";shortTE="F";uid="1588513c-c8a9-461b-9461-0e8ce6760659"
WOFM01002358.1	RepeatMasker	LTR/Gypsy	124557	126870	7695	-	.	ID="RND-6_FAMILY-42";Tend="8910";Tstart="6468";shortTE="F";uid="385ee7e1-870a-45ca-aa44-d96c4f4b09a1"
WOFM01002358.1	RepeatMasker	LTR/Gypsy	130343	131565	5705	-	.	ID="RND-6_FAMILY-42";Tend="1499";Tstart="281";shortTE="F";uid="94bfc212-8ae7-42f2-9092-c51476293083"
WOFM01002358.1	RepeatMasker	LTR/Gypsy	112777	112949	889	-	.	ID="RND-1_FAMILY-651";Tend="529";Tstart="357";shortTE="F";uid="f5986819-f2d1-44c8-b53d-c441ed43bba5"
WOFM01002358.1	RepeatMasker	LINE/L2	95549	96377	2883	-	.	ID="RND-6_FAMILY-428";Tend="1784";Tstart="973";shortTE="F";uid="ee05401b-fa5b-4260-80a4-f92611bdb1b0"
WOFM01002358.1	RepeatMasker	LTR/Gypsy	47177	48052	5176	-	.	ID="RND-1_FAMILY-503";Tend="4891";Tstart="4015";shortTE="F";uid="66d97aea-4a40-47ef-91b3-6cca684b932f"
WOFM01002358.1	RepeatMasker	Unknown	49408	49546	668	-	.	ID="RND-5_FAMILY-883";Tend="1108";Tstart="971";shortTE="F";uid="609e7eaf-11cf-44d0-bcae-d062d4f91e20"
WOFM01002358.1	RepeatMasker	DNA/TcMar-Mariner	4598	5130	3115	-	.	ID="RND-1_FAMILY-36";Tend="530";Tstart="1";shortTE="F";uid="2f30eee7-7942-4693-b68c-74c08f60cc62"
WOFM01002358.1	RepeatMasker	LTR/Gypsy	29984	33314	647	-	.	ID="RND-1_FAMILY-1084";TEgroup="ctg_1951%7CRND-1_FAMILY-1084%7C1";Tend="7473";Tstart="345";shortTE="F";uid="85746b3d-daa2-49bd-94d0-2fda019ddf35"
WOFM01002358.1	RepeatMasker	DNA/TcMar-Fot1	43974	44164	971	-	.	ID="RND-1_FAMILY-655";Tend="1957";Tstart="1757";shortTE="F";uid="958bf4ee-7303-4ac5-bd91-b03dd357eba3"
WOFM01002358.1	RepeatMasker	LTR/Gypsy	33320	39916	55227	-	.	ID="RND-1_FAMILY-1061";Tend="7176";Tstart="579";shortTE="F";uid="3a6a14e6-8dd2-4849-a2aa-9582b1844115"
WOFM01002358.1	RepeatMasker	Unknown	44120	44500	1319	-	.	ID="RND-5_FAMILY-1913";Tend="1421";Tstart="974";shortTE="F";uid="04cc81db-18ca-4c5b-8d63-8c8fb2ff0537"
WOFM01002358.1	RepeatMasker	DNA/Maverick	137114	142463	29564	-	.	ID="RND-6_FAMILY-3885";Tend="6021";Tstart="758";shortTE="F";uid="53ddf923-50fe-4321-a53b-d0e02b6f46d4"
WOFM01002358.1	RepeatMasker	LTR/Gypsy	45712	46420	4499	-	.	ID="RND-1_FAMILY-503";Tend="5600";Tstart="4890";shortTE="F";uid="6dc6f4c1-f0c5-4ad2-a694-769c892535ee"
WOFM01002360.1	RepeatMasker	Unknown	60702	60860	906	+	.	ID="RND-1_FAMILY-75";Tend="1119";Tstart="962";shortTE="F";uid="46f9a1cc-a017-4cec-823a-0745558445f4"
WOFM01002360.1	RepeatMasker	Unknown	298502	299121	2803	+	.	ID="RND-6_FAMILY-1914";Tend="1449";Tstart="636";shortTE="F";uid="19a9ff8b-40fb-4779-9eb7-11f1ca87257a"
WOFM01002360.1	RepeatMasker	Unknown	48713	48896	519	+	.	ID="RND-4_FAMILY-754";Tend="1878";Tstart="1703";shortTE="F";uid="6a0e15be-29c2-4934-884c-a0984257c364"
WOFM01002360.1	RepeatMasker	Unknown	141454	142280	4691	+	.	ID="RND-6_FAMILY-2443";Tend="1444";Tstart="525";shortTE="F";uid="4d822b30-b9c9-4876-b1c0-23074eb8c814"
WOFM01002360.1	RepeatMasker	Unknown	40308	40612	1600	+	.	ID="RND-1_FAMILY-58";Tend="1257";Tstart="957";shortTE="F";uid="4ad8fd51-c2fc-445e-9c14-2a13722b6e31"
WOFM01002360.1	RepeatMasker	DNA/TcMar-Tc1	110690	111785	1880	+	.	ID="RND-6_FAMILY-336";Tend="2242";Tstart="1139";shortTE="F";uid="30ac8c7d-53f4-4cd4-9dfc-a5d6f9f6abde"
WOFM01002360.1	RepeatMasker	Unknown	26402	27188	4255	+	.	ID="RND-5_FAMILY-975";Tend="1503";Tstart="737";shortTE="F";uid="ac2ceef9-5649-4537-a6f3-4edad4a65d70"
WOFM01002360.1	RepeatMasker	DNA/TcMar-Mariner	9305	9522	901	+	.	ID="RND-6_FAMILY-9025";Tend="1523";Tstart="1303";shortTE="F";uid="ec5890b5-5c4c-447c-a191-5078482cc6b3"
WOFM01002360.1	RepeatMasker	Unknown	207879	208154	1115	+	.	ID="RND-4_FAMILY-688";Tend="1350";Tstart="1084";shortTE="F";uid="125d9bda-a365-4154-b8bf-80516d0ae353"
WOFM01002360.1	RepeatMasker	DNA/Academ-1	161867	162901	3255	+	.	ID="RND-1_FAMILY-243";Tend="1849";Tstart="817";shortTE="F";uid="da8d3f67-3ecb-4727-9649-9912f1bbf279"
WOFM01002360.1	RepeatMasker	RC/Helitron	170530	171066	3297	+	.	ID="RND-1_FAMILY-636";Tend="1490";Tstart="964";shortTE="F";uid="cbaadb25-9888-42b9-81ff-1a39d6d1e82f"
WOFM01002360.1	RepeatMasker	DNA/Academ-1	145078	145357	1254	+	.	ID="RND-1_FAMILY-579";Tend="1366";Tstart="1099";shortTE="F";uid="81b582c4-54a0-400f-9954-d401bf0a06e2"
WOFM01002360.1	RepeatMasker	LTR/Gypsy	12700	13377	4646	+	.	ID="RND-6_FAMILY-42";Tend="8906";Tstart="8241";shortTE="F";uid="9ae79ff3-6bab-490e-ad63-cb33554ee86e"
WOFM01002360.1	RepeatMasker	LTR/Copia	287899	288164	1928	+	.	ID="RND-5_FAMILY-684";Tend="1101";Tstart="836";shortTE="F";uid="72f587e5-d8da-4896-afe4-0b1d061b3936"
WOFM01002360.1	RepeatMasker	Unknown	71642	72350	4006	+	.	ID="RND-1_FAMILY-924";Tend="1481";Tstart="777";shortTE="F";uid="3cea5f01-4944-4921-bfb2-ce400270d71f"
WOFM01002360.1	RepeatMasker	DNA/hAT-Ac	198967	199103	821	+	.	ID="RND-5_FAMILY-3076";Tend="1000";Tstart="864";shortTE="F";uid="42f26d04-5541-48fa-8571-3144ca07740f"
WOFM01002360.1	RepeatMasker	Unknown	90946	91978	826	+	.	ID="RND-2_FAMILY-36";TEgroup="ctg_1953%7CRND-2_FAMILY-36%7C2";Tend="1775";Tstart="1007";shortTE="F";uid="87ee3d5a-07c6-415c-bff1-b6059f9842e4"
WOFM01002360.1	RepeatMasker	Unknown	32348	33010	4443	+	.	ID="RND-5_FAMILY-177";Tend="1535";Tstart="879";shortTE="F";uid="213bfb13-5b2d-4301-9f9d-1a1a1804431e"
WOFM01002360.1	RepeatMasker	RC/Helitron	88018	88383	719	+	.	ID="RND-1_FAMILY-1113";Tend="1628";Tstart="1270";shortTE="F";uid="e1439d05-e366-4385-9e82-20a5a63e798a"
WOFM01002360.1	RepeatMasker	DNA/CMC-Chapaev-3	63869	64169	1793	+	.	ID="RND-1_FAMILY-472";Tend="1585";Tstart="1283";shortTE="F";uid="7523673e-c078-4093-959f-d65dffc3f40c"
WOFM01002360.1	RepeatMasker	Unknown	208782	209461	1862	+	.	ID="RND-5_FAMILY-1347";Tend="1382";Tstart="700";shortTE="F";uid="890d9fcc-eb9b-49f2-968f-f91e8937267c"
WOFM01002360.1	RepeatMasker	Unknown	4840	4953	410	+	.	ID="RND-4_FAMILY-900";Tend="1465";Tstart="1351";shortTE="F";uid="2435a06c-3b50-458e-ba15-758329ba3734"
WOFM01002360.1	RepeatMasker	Unknown	17431	18292	5441	+	.	ID="RND-5_FAMILY-724";Tend="1726";Tstart="859";shortTE="F";uid="cafebadd-3529-486c-855e-5db066661520"
WOFM01002360.1	RepeatMasker	Unknown	221472	221636	886	+	.	ID="RND-1_FAMILY-10";Tend="1117";Tstart="967";shortTE="F";uid="78902b67-dba1-4efa-b900-1361b2249bd1"
WOFM01002360.1	RepeatMasker	DNA/hAT-Blackjack	131620	131893	894	+	.	ID="RND-5_FAMILY-3276";Tend="976";Tstart="695";shortTE="F";uid="ad042f4d-6d98-414c-9cd9-3c85bf257b9b"
WOFM01002360.1	RepeatMasker	Unknown	125395	126007	3923	+	.	ID="RND-6_FAMILY-3860";Tend="1761";Tstart="1100";shortTE="F";uid="0e2bb3b1-4daa-48b7-b61e-8fc4508cbbef"
WOFM01002360.1	RepeatMasker	DNA/hAT-Tip100	199035	201067	15226	+	.	ID="RND-6_FAMILY-6611";Tend="2773";Tstart="756";shortTE="F";uid="c1bb15e0-09df-42c0-8cb9-519e0c8167f5"
WOFM01002360.1	RepeatMasker	LTR/Gypsy	174496	185651	68907	+	.	ID="RND-6_FAMILY-42";Tend="10959";Tstart="2";shortTE="F";uid="411c132b-850f-4c65-b91d-1c9701a90436"
WOFM01002360.1	RepeatMasker	Unknown	33083	33390	1925	+	.	ID="RND-1_FAMILY-58";Tend="1254";Tstart="954";shortTE="F";uid="fc8c6ae1-ec93-4eca-a1f2-c0644c941d9a"
WOFM01002360.1	RepeatMasker	DNA/Sola-2	20303	20500	1096	+	.	ID="RND-5_FAMILY-2736";Tend="1036";Tstart="824";shortTE="F";uid="313603f2-565e-436a-b5b1-4b7a7121228c"
WOFM01002360.1	RepeatMasker	LTR/Copia	288774	289522	4428	+	.	ID="RND-5_FAMILY-1654";Tend="5004";Tstart="4289";shortTE="F";uid="2c9779f7-92c6-4f39-be96-0b8ea1c191e5"
WOFM01002360.1	RepeatMasker	LTR/Gypsy	39233	39915	4514	+	.	ID="RND-3_FAMILY-160";Tend="2197";Tstart="1497";shortTE="F";uid="22b90590-be79-4d76-ac37-df62f5d46338"
WOFM01002360.1	RepeatMasker	Unknown	238474	238915	2127	+	.	ID="RND-4_FAMILY-726";Tend="1342";Tstart="916";shortTE="F";uid="4c4d3a40-b845-47d9-8f4e-805a45a4438c"
WOFM01002360.1	RepeatMasker	DNA/Academ-1	133834	134372	2778	+	.	ID="RND-5_FAMILY-1536";Tend="1204";Tstart="675";shortTE="F";uid="cda5bf20-42b4-4db4-a3c0-0be63853f39a"
WOFM01002360.1	RepeatMasker	Unknown	65186	65426	686	+	.	ID="RND-5_FAMILY-842";Tend="1383";Tstart="1165";shortTE="F";uid="231b5f51-88e5-4704-a200-3bf965b251e0"
WOFM01002360.1	RepeatMasker	Unknown	272761	272925	428	+	.	ID="RND-5_FAMILY-172";Tend="1172";Tstart="1018";shortTE="F";uid="002e3390-1cbc-40e1-8ba0-b2c923a2724d"
WOFM01002360.1	RepeatMasker	LTR/Copia	277644	280788	8879	+	.	ID="RND-5_FAMILY-1808";TEgroup="ctg_1953%7CRND-5_FAMILY-1808%7C1";Tend="5695";Tstart="2323";shortTE="F";uid="c7b7267c-f19d-4251-a629-8cc89837b949"
WOFM01002360.1	RepeatMasker	Unknown	63756	63872	819	+	.	ID="RND-5_FAMILY-268";Tend="1108";Tstart="992";shortTE="F";uid="ac1a5333-c039-4a46-be11-bbccce3b9eed"
WOFM01002360.1	RepeatMasker	Unknown	185730	186042	1421	+	.	ID="RND-4_FAMILY-1923";Tend="1276";Tstart="970";shortTE="F";uid="d228642c-31c5-44e1-9dab-51934024157d"
WOFM01002360.1	RepeatMasker	Unknown	241694	242205	3093	+	.	ID="RND-1_FAMILY-34";Tend="1801";Tstart="1286";shortTE="F";uid="7a098edd-a633-4ae5-8f3a-8a38570b1506"
WOFM01002360.1	RepeatMasker	LTR/Gypsy	280789	281424	3703	+	.	ID="RND-5_FAMILY-85";Tend="8864";Tstart="8185";shortTE="F";uid="a38eeeed-bc0f-46b2-85a2-c50295ff19dd"
WOFM01002360.1	RepeatMasker	Unknown	19071	19249	1215	+	.	ID="RND-5_FAMILY-724";Tend="1897";Tstart="1717";shortTE="F";uid="7a96a4cd-392b-44fd-8725-54596d5cb20a"
WOFM01002360.1	RepeatMasker	Unknown	68610	68814	727	+	.	ID="RND-5_FAMILY-1463";Tend="1383";Tstart="1174";shortTE="F";uid="ef458ae3-9a55-42b8-9e27-9df09d53e3f2"
WOFM01002360.1	RepeatMasker	Unknown	87695	87811	722	+	.	ID="RND-1_FAMILY-117";Tend="1072";Tstart="956";shortTE="F";uid="4456b3e8-43d2-4197-bf5d-94ed589cd9d9"
WOFM01002360.1	RepeatMasker	Unknown	49978	50171	465	+	.	ID="RND-5_FAMILY-212";Tend="1120";Tstart="946";shortTE="F";uid="93a5b77b-67ea-4738-b6f7-9ad429825e9e"
WOFM01002360.1	RepeatMasker	LINE/CR1	97762	99948	5843	+	.	ID="RND-1_FAMILY-479";Tend="2312";Tstart="85";shortTE="F";uid="6c601f1a-286b-4cfd-afc9-8ed0a979004b"
WOFM01002360.1	RepeatMasker	LTR/Copia	286933	287888	4508	+	.	ID="RND-1_FAMILY-113";Tend="7576";Tstart="6616";shortTE="F";uid="523cb39b-60a5-4c31-a77b-07f07d656094"
WOFM01002360.1	RepeatMasker	Unknown	187581	188508	4845	+	.	ID="RND-5_FAMILY-1688";Tend="1832";Tstart="799";shortTE="F";uid="2a35e03c-fdfa-4980-8eaa-de5e765f154b"
WOFM01002360.1	RepeatMasker	Unknown	36163	36412	1375	+	.	ID="RND-6_FAMILY-5225";Tend="1158";Tstart="917";shortTE="F";uid="f7b8046b-d298-4974-8969-25117db91e51"
WOFM01002360.1	RepeatMasker	Unknown	73901	74665	2872	+	.	ID="RND-1_FAMILY-430";Tend="1813";Tstart="965";shortTE="F";uid="2ce52c4c-1f22-410b-b283-91eb513d9892"
WOFM01002360.1	RepeatMasker	Unknown	168348	168790	2708	+	.	ID="RND-1_FAMILY-490";Tend="1390";Tstart="913";shortTE="F";uid="50bdfab6-5bd0-4d2c-956f-fd53114eb86b"
WOFM01002360.1	RepeatMasker	Unknown	210013	210170	548	+	.	ID="RND-5_FAMILY-1347";Tend="1551";Tstart="1379";shortTE="F";uid="817551c1-07ef-4861-b4e5-d610aeb88887"
WOFM01002360.1	RepeatMasker	DNA/Academ-1	59510	59635	400	+	.	ID="RND-5_FAMILY-1790";Tend="764";Tstart="642";shortTE="F";uid="3a4e4dfd-28a0-409a-93b1-926b7fa2ade2"
WOFM01002360.1	RepeatMasker	LTR/Pao	9650	9854	1502	+	.	ID="RND-1_FAMILY-917";Tend="5622";Tstart="5421";shortTE="F";uid="943d4272-857b-4308-a4e1-74a3bcb9b0ca"
WOFM01002360.1	RepeatMasker	DNA/hAT-Ac	201357	201678	1965	+	.	ID="RND-5_FAMILY-3076";Tend="1304";Tstart="991";shortTE="F";uid="2af531a2-0a5e-4de4-b7ae-cb4b1b8723c0"
WOFM01002360.1	RepeatMasker	Unknown	22812	23361	1661	+	.	ID="RND-2_FAMILY-36";Tend="1171";Tstart="613";shortTE="F";uid="e3187b10-ca93-47f0-b467-db0590b6ee1c"
WOFM01002360.1	RepeatMasker	DNA/Kolobok-T2	121093	121571	3837	+	.	ID="RND-1_FAMILY-15";Tend="1314";Tstart="836";shortTE="F";uid="9b85ed96-cf88-46d4-816a-15e5f61724db"
WOFM01002360.1	RepeatMasker	LTR/Gypsy	46941	48297	7058	+	.	ID="RND-1_FAMILY-23";Tend="2976";Tstart="1588";shortTE="F";uid="154807f0-c757-49f2-8553-e525ab6bad3b"
WOFM01002360.1	RepeatMasker	Unknown	37731	38159	2140	+	.	ID="RND-6_FAMILY-5225";Tend="1594";Tstart="1160";shortTE="F";uid="7dfe846c-6842-4238-b94d-afbb8a47cf24"
WOFM01002360.1	RepeatMasker	Unknown	36412	37315	5464	+	.	ID="RND-1_FAMILY-697";Tend="1745";Tstart="787";shortTE="F";uid="0c8ad6f5-265b-44b6-a61c-2424330cce5c"
WOFM01002360.1	RepeatMasker	Unknown	198347	198768	2826	+	.	ID="RND-1_FAMILY-561";Tend="1349";Tstart="932";shortTE="F";uid="6f2c508a-c546-410c-add5-e927daf3b31d"
WOFM01002360.1	RepeatMasker	Unknown	84315	84582	948	+	.	ID="RND-1_FAMILY-383";Tend="1350";Tstart="1052";shortTE="F";uid="1cc3493e-8c59-4623-a001-089788d3197a"
WOFM01002360.1	RepeatMasker	LTR/Copia	281457	286934	20550	+	.	ID="RND-1_FAMILY-202";Tend="6020";Tstart="587";shortTE="F";uid="354b0d6f-6b7c-4913-8418-1293ce50a784"
WOFM01002360.1	RepeatMasker	Unknown	108211	108851	2863	+	.	ID="RND-5_FAMILY-104";Tend="1611";Tstart="975";shortTE="F";uid="1ccb3fb1-dad5-4c27-a09c-4b01c316331f"
WOFM01002360.1	RepeatMasker	Unknown	192532	192937	1264	+	.	ID="RND-5_FAMILY-1248";Tend="1498";Tstart="1052";shortTE="F";uid="36861d72-eb2e-42e3-89d6-9d7ff84bd387"
WOFM01002360.1	RepeatMasker	RC/Helitron	63395	63587	668	+	.	ID="RND-6_FAMILY-4557";Tend="901";Tstart="687";shortTE="F";uid="b5b11477-9e30-47c0-a367-39870d1800b2"
WOFM01002360.1	RepeatMasker	LTR/Pao	51144	58437	58993	+	.	ID="RND-1_FAMILY-1046";Tend="8034";Tstart="726";shortTE="F";uid="05222ca4-6135-4025-82be-6f00d49bc2f0"
WOFM01002360.1	RepeatMasker	DNA/Merlin	2297	3057	3444	+	.	ID="RND-5_FAMILY-944";Tend="1581";Tstart="788";shortTE="F";uid="6cb1610f-f5b0-4b1a-8a94-a00ab41e4e65"
WOFM01002360.1	RepeatMasker	LTR/Gypsy	81440	81946	730	+	.	ID="RND-5_FAMILY-1656";Tend="1530";Tstart="992";shortTE="F";uid="c992cb4f-a031-4fd9-b0c9-6fd28affc549"
WOFM01002360.1	RepeatMasker	LINE/R2-NeSL	224299	224695	2495	+	.	ID="RND-3_FAMILY-38";Tend="1459";Tstart="1083";shortTE="F";uid="909694a8-3722-4834-aade-3ed086e16f9c"
WOFM01002360.1	RepeatMasker	Unknown	96120	97021	2434	+	.	ID="RND-4_FAMILY-754";Tend="1539";Tstart="756";shortTE="F";uid="8009cb8a-2a21-428d-afca-c30c09e9d0eb"
WOFM01002360.1	RepeatMasker	Unknown	207698	207849	733	+	.	ID="RND-4_FAMILY-2229";Tend="1094";Tstart="942";shortTE="F";uid="1839bf49-5682-4dac-9702-8e6188cb6caf"
WOFM01002360.1	RepeatMasker	Unknown	68993	69284	604	+	.	ID="RND-6_FAMILY-5472";Tend="1270";Tstart="1002";shortTE="F";uid="87726173-3cdd-4095-be3c-3824d8d3523e"
WOFM01002360.1	RepeatMasker	LTR/Gypsy	135191	135437	657	+	.	ID="RND-1_FAMILY-651";Tend="510";Tstart="264";shortTE="F";uid="1b6e8dc4-cf47-40bb-bdd2-5b64265ececf"
WOFM01002360.1	RepeatMasker	Unknown	207149	207352	814	+	.	ID="RND-4_FAMILY-1521";Tend="1115";Tstart="920";shortTE="F";uid="95e9c497-2d16-40f7-952b-fe319445d13e"
WOFM01002360.1	RepeatMasker	DNA/Academ-1	159924	160266	1268	+	.	ID="RND-1_FAMILY-579";TEgroup="ctg_1953%7CRND-1_FAMILY-579%7C1";Tend="1383";Tstart="907";shortTE="F";uid="70d74613-b887-4c55-94b9-6e6b174f857e"
WOFM01002360.1	RepeatMasker	DNA/Sola-2	20712	21178	2265	+	.	ID="RND-5_FAMILY-2736";Tend="1485";Tstart="1030";shortTE="F";uid="2bbf2cb0-3bad-4b65-8893-6532f967caa1"
WOFM01002360.1	RepeatMasker	DNA/TcMar-Tc1	207357	207592	1386	+	.	ID="RND-5_FAMILY-1070";Tend="1233";Tstart="983";shortTE="F";uid="346c0b70-2f98-4e2b-91c9-4dfd0f2a1c29"
WOFM01002360.1	RepeatMasker	Unknown	148994	149152	933	+	.	ID="RND-1_FAMILY-486";Tend="1030";Tstart="875";shortTE="F";uid="837a8c41-6ed2-4ee2-ae12-49c2b7407dfb"
WOFM01002360.1	RepeatMasker	DNA/Sola-1	221630	221903	1057	+	.	ID="RND-5_FAMILY-2465";Tend="658";Tstart="393";shortTE="F";uid="5e977229-ae4a-4be3-8ce5-6ab61818a806"
WOFM01002360.1	RepeatMasker	Unknown	9022	9150	784	+	.	ID="RND-1_FAMILY-924";Tend="2423";Tstart="2293";shortTE="F";uid="a7fba0f1-53d9-4f44-8ba6-63b632543dcc"
WOFM01002360.1	RepeatMasker	Unknown	195655	196087	960	+	.	ID="RND-6_FAMILY-7535";Tend="1425";Tstart="895";shortTE="F";uid="7267181c-45f7-460c-b88e-4b5d8e2cc414"
WOFM01002360.1	RepeatMasker	Unknown	45558	45684	454	+	.	ID="RND-1_FAMILY-832";Tend="3019";Tstart="2893";shortTE="F";uid="9a326359-e52f-4947-abc9-8f0e9f58d9a7"
WOFM01002360.1	RepeatMasker	Unknown	7170	7389	923	+	.	ID="RND-2_FAMILY-36";Tend="1206";Tstart="993";shortTE="F";uid="adbefd74-82d8-47e7-9d7d-85b53bc2589e"
WOFM01002360.1	RepeatMasker	Unknown	79804	80409	3086	+	.	ID="RND-1_FAMILY-60";Tend="1475";Tstart="894";shortTE="F";uid="87d52cc4-54e1-4de9-89ba-d035e77e839a"
WOFM01002360.1	RepeatMasker	Unknown	60043	60420	2888	+	.	ID="RND-1_FAMILY-868";Tend="1291";Tstart="922";shortTE="F";uid="831f55ca-0429-421f-bf90-4e1c3904ecbc"
WOFM01002360.1	RepeatMasker	Unknown	4571	4673	607	+	.	ID="RND-6_FAMILY-1060";Tend="609";Tstart="507";shortTE="F";uid="0d58acc9-0f29-4ce8-8cfb-ec755b339647"
WOFM01002360.1	RepeatMasker	Unknown	62181	62405	1289	+	.	ID="RND-6_FAMILY-2694";Tend="1205";Tstart="987";shortTE="F";uid="382ba0bf-2911-4338-8b82-91a2199250bf"
WOFM01002360.1	RepeatMasker	Unknown	144089	144371	1125	+	.	ID="RND-1_FAMILY-58";Tend="1240";Tstart="954";shortTE="F";uid="5cfd3b8d-f0e1-48f9-93d4-4fc439ce20bc"
WOFM01002360.1	RepeatMasker	Unknown	137161	137509	2040	+	.	ID="RND-1_FAMILY-58";Tend="1306";Tstart="971";shortTE="F";uid="90afd127-2e83-431f-9bd8-2afad72404ef"
WOFM01002360.1	RepeatMasker	DNA/TcMar-Tigger	132515	132686	631	+	.	ID="RND-4_FAMILY-568";Tend="1056";Tstart="863";shortTE="F";uid="d12ab68b-e43d-4487-aa94-6aa24698b95c"
WOFM01002360.1	RepeatMasker	Unknown	118675	118807	670	+	.	ID="RND-4_FAMILY-746";Tend="1074";Tstart="941";shortTE="F";uid="7c623529-dd22-4827-b14a-1a9c686eeb4a"
WOFM01002360.1	RepeatMasker	Unknown	191909	192545	2016	+	.	ID="RND-1_FAMILY-207";Tend="1609";Tstart="926";shortTE="F";uid="e7041f82-cb50-4ac2-bfae-7b7760dcc93f"
WOFM01002360.1	RepeatMasker	LTR/Copia	288491	288787	803	+	.	ID="RND-4_FAMILY-344";Tend="7806";Tstart="7511";shortTE="F";uid="6ac13528-2edf-473c-84ca-5e5251834bb8"
WOFM01002360.1	RepeatMasker	Unknown	145270	145382	441	+	.	ID="RND-5_FAMILY-7107";Tend="1057";Tstart="947";shortTE="F";uid="047ca0a4-21cd-4700-a34a-7de22137c192"
WOFM01002360.1	RepeatMasker	LTR/Copia	272923	277645	34759	+	.	ID="RND-1_FAMILY-641";Tend="5505";Tstart="685";shortTE="F";uid="82662c3f-b00e-4022-9b52-7626e7afd378"
WOFM01002360.1	RepeatMasker	Unknown	257831	257931	423	+	.	ID="RND-1_FAMILY-60";Tend="1320";Tstart="1233";shortTE="F";uid="906aadc3-10ef-450f-ba84-2426f69b2b75"
WOFM01002360.1	RepeatMasker	LTR/Gypsy	258390	265875	64105	+	.	ID="RND-1_FAMILY-925";Tend="8235";Tstart="701";shortTE="F";uid="824bf230-3953-46b7-b00c-255b7ae7a094"
WOFM01002360.1	RepeatMasker	Unknown	237263	237552	1995	+	.	ID="RND-1_FAMILY-500";Tend="1363";Tstart="1014";shortTE="F";uid="dc3d8649-2fee-4afc-8dcf-735eaeba142e"
WOFM01002360.1	RepeatMasker	Unknown	151113	151994	4576	+	.	ID="RND-4_FAMILY-754";Tend="1524";Tstart="681";shortTE="F";uid="74741b14-4e5d-4709-80c5-c9301d34576c"
WOFM01002360.1	RepeatMasker	Unknown	16050	16473	2487	+	.	ID="RND-1_FAMILY-383";Tend="1350";Tstart="929";shortTE="F";uid="a4635238-a8a2-4bf5-a55a-124de39c1617"
WOFM01002360.1	RepeatMasker	LTR/Pao	66303	66718	1426	+	.	ID="RND-1_FAMILY-54";Tend="1428";Tstart="992";shortTE="F";uid="5edb689e-4d18-4d45-b250-01ab86af4022"
WOFM01002360.1	RepeatMasker	Unknown	7390	8865	8377	+	.	ID="RND-1_FAMILY-924";Tend="2293";Tstart="776";shortTE="F";uid="1a6b7f9b-f04e-4efb-8ad8-f6b5ad9ebac8"
WOFM01002360.1	RepeatMasker	Unknown	94866	95555	3218	+	.	ID="RND-6_FAMILY-3357";Tend="1417";Tstart="896";shortTE="F";uid="98a4bc22-bf83-40b5-a0ed-fa4ef7e21aaf"
WOFM01002360.1	RepeatMasker	LTR/Pao	101200	104688	9846	+	.	ID="RND-1_FAMILY-917";Tend="5615";Tstart="2059";shortTE="F";uid="14e0912a-e97b-4b9f-811a-9d91bdb770e1"
WOFM01002360.1	RepeatMasker	LTR/Gypsy	225341	233586	63688	+	.	ID="RND-6_FAMILY-2424";Tend="8911";Tstart="596";shortTE="F";uid="8b76063c-d4aa-48cb-a3a7-f5b9a8b68f00"
WOFM01002360.1	RepeatMasker	Unknown	148320	148736	1363	+	.	ID="RND-4_FAMILY-461";Tend="1417";Tstart="924";shortTE="F";uid="7597dd51-8b6c-4580-ba1c-6f69653a95bc"
WOFM01002360.1	RepeatMasker	Unknown	63375	63492	457	+	.	ID="RND-3_FAMILY-526";Tend="1158";Tstart="1040";shortTE="F";uid="761000f1-3ce2-48d8-9765-e467734c54f8"
WOFM01002360.1	RepeatMasker	Unknown	152235	152380	707	+	.	ID="RND-4_FAMILY-754";Tend="1846";Tstart="1687";shortTE="F";uid="2c4c1973-69bf-4ef2-b5ee-933a038193ba"
WOFM01002360.1	RepeatMasker	Unknown	62666	62834	824	+	.	ID="RND-3_FAMILY-526";Tend="1149";Tstart="981";shortTE="F";uid="9493a38a-38c8-4c09-9901-9b5a23e38de4"
WOFM01002360.1	RepeatMasker	LTR/Gypsy	48413	48664	523	+	.	ID="RND-1_FAMILY-115";Tend="4749";Tstart="4504";shortTE="F";uid="7285b217-b14e-4f02-8dab-de1ac1eac97b"
WOFM01002360.1	RepeatMasker	LTR/Gypsy	45032	45568	1714	+	.	ID="RND-5_FAMILY-1334";Tend="719";Tstart="195";shortTE="F";uid="43f9dcc2-c39c-4e82-a712-83e6150af110"
WOFM01002360.1	RepeatMasker	Unknown	188512	188982	1154	+	.	ID="RND-6_FAMILY-2995";Tend="1449";Tstart="962";shortTE="F";uid="364f90d1-c9eb-44e2-99dd-b9da33647e14"
WOFM01002360.1	RepeatMasker	Unknown	149148	149347	1191	+	.	ID="RND-6_FAMILY-5871";Tend="1181";Tstart="974";shortTE="F";uid="d7b5974f-8c47-4b2a-b562-34d8dc02825f"
WOFM01002360.1	RepeatMasker	Unknown	241270	241578	2211	+	.	ID="RND-5_FAMILY-1247";Tend="1215";Tstart="907";shortTE="F";uid="c379d6b3-c283-4ad6-a40c-73d2ada1aa6d"
WOFM01002360.1	RepeatMasker	Unknown	46087	46320	602	+	.	ID="RND-6_FAMILY-734";Tend="689";Tstart="460";shortTE="F";uid="5fdf2a97-bb78-4346-bb15-7771a0acc733"
WOFM01002360.1	RepeatMasker	LINE/L2	222170	222495	902	+	.	ID="RND-1_FAMILY-65";Tend="1069";Tstart="777";shortTE="F";uid="fdd9c182-5f89-4ec1-8b55-95cf85384955"
WOFM01002360.1	RepeatMasker	Unknown	59211	59502	604	-	.	ID="RND-6_FAMILY-5472";Tend="1270";Tstart="1002";shortTE="F";uid="5c2d92aa-c5c4-411f-9f59-ce71af20a104"
WOFM01002360.1	RepeatMasker	Unknown	16521	16901	1626	-	.	ID="RND-2_FAMILY-36";Tend="1514";Tstart="1113";shortTE="F";uid="6e8d410d-67fc-456c-9996-c63787cf0abb"
WOFM01002360.1	RepeatMasker	Unknown	59681	59885	726	-	.	ID="RND-5_FAMILY-1463";Tend="1383";Tstart="1174";shortTE="F";uid="f741322d-2f21-4579-a248-240b410a839a"
WOFM01002360.1	RepeatMasker	Unknown	79119	79397	1045	-	.	ID="RND-1_FAMILY-117";Tend="1226";Tstart="952";shortTE="F";uid="80e0c99b-d08b-4acd-ad76-9bb5bf78b791"
WOFM01002360.1	RepeatMasker	Unknown	78855	78957	447	-	.	ID="RND-3_FAMILY-391";Tend="1360";Tstart="1257";shortTE="F";uid="6adde5cc-9f2a-4525-b6c8-3598f2626c64"
WOFM01002360.1	RepeatMasker	Unknown	135827	136054	1053	-	.	ID="RND-5_FAMILY-3163";Tend="1162";Tstart="959";shortTE="F";uid="25a815fd-3458-44bd-82e8-87ec4736443d"
WOFM01002360.1	RepeatMasker	Unknown	89713	89970	1784	-	.	ID="RND-1_FAMILY-58";Tend="1207";Tstart="956";shortTE="F";uid="a0b218ff-e793-4849-ba2a-03fac73598f7"
WOFM01002360.1	RepeatMasker	Unknown	37320	37556	1449	-	.	ID="RND-1_FAMILY-338";Tend="1212";Tstart="965";shortTE="F";uid="00cbd66b-19ae-4101-856a-b0d57eb715bc"
WOFM01002360.1	RepeatMasker	Unknown	24422	25530	4681	-	.	ID="RND-5_FAMILY-5825";Tend="1814";Tstart="695";shortTE="F";uid="81632e55-d51e-49aa-a082-ae23a7fd45d7"
WOFM01002360.1	RepeatMasker	Unknown	128780	128967	1468	-	.	ID="RND-1_FAMILY-807";Tend="1157";Tstart="972";shortTE="F";uid="15266651-8a6d-4f24-8810-8b8bf4acfcae"
WOFM01002360.1	RepeatMasker	Unknown	79381	79501	706	-	.	ID="RND-1_FAMILY-175";Tend="988";Tstart="865";shortTE="F";uid="c601fc74-b249-44c2-b2dc-fa6957396698"
WOFM01002360.1	RepeatMasker	LTR/Gypsy	75419	75625	473	-	.	ID="RND-6_FAMILY-2227";Tend="766";Tstart="479";shortTE="F";uid="b110db5b-54b1-4e22-8003-ad24af9cbd52"
WOFM01002360.1	RepeatMasker	Unknown	171808	172383	2345	-	.	ID="RND-6_FAMILY-4618";TEgroup="ctg_1953%7CRND-6_FAMILY-4618%7C1";Tend="1593";Tstart="780";shortTE="F";uid="2806d220-b0a9-4038-9652-ae44defe6d9b"
WOFM01002360.1	RepeatMasker	Unknown	122357	122555	466	-	.	ID="RND-1_FAMILY-504";Tend="1150";Tstart="950";shortTE="F";uid="8af17131-fcea-4538-9e4c-818bb9a1b361"
WOFM01002360.1	RepeatMasker	Unknown	145372	145650	1486	-	.	ID="RND-1_FAMILY-58";Tend="1256";Tstart="964";shortTE="F";uid="10beff73-9a7d-4a1c-bc73-7614b41e6e14"
WOFM01002360.1	RepeatMasker	Unknown	129250	129561	1943	-	.	ID="RND-1_FAMILY-141";Tend="1200";Tstart="887";shortTE="F";uid="79e605d1-1476-48e2-a77b-52e2a20ae51c"
WOFM01002360.1	RepeatMasker	Unknown	112010	113263	9017	-	.	ID="RND-1_FAMILY-832";Tend="2018";Tstart="377";shortTE="F";uid="3f4ea9e8-e49e-4ac6-b082-33524d1fc9d8"
WOFM01002360.1	RepeatMasker	Unknown	155123	155882	3859	-	.	ID="RND-1_FAMILY-402";Tend="1650";Tstart="915";shortTE="F";uid="8f40d933-0c3a-4344-bd5e-415317a0558b"
WOFM01002360.1	RepeatMasker	DNA/Academ-1	160683	161122	2573	-	.	ID="RND-1_FAMILY-579";Tend="1210";Tstart="779";shortTE="F";uid="7fe79ada-be0e-4fef-b4ad-fe842f0b27a3"
WOFM01002360.1	RepeatMasker	Unknown	14983	15986	1813	-	.	ID="RND-2_FAMILY-36";TEgroup="ctg_1953%7CRND-2_FAMILY-36%7C1";Tend="1774";Tstart="883";shortTE="F";uid="f8eb9bc0-9c75-41b4-9d76-1d75250c5934"
WOFM01002360.1	RepeatMasker	Unknown	124293	124506	977	-	.	ID="RND-1_FAMILY-306";Tend="1221";Tstart="1004";shortTE="F";uid="2e31f007-00ab-42fe-9208-5f2bd826cdf7"
WOFM01002360.1	RepeatMasker	Unknown	72779	73693	5462	-	.	ID="RND-4_FAMILY-9";Tend="1805";Tstart="876";shortTE="F";uid="952c7f8b-f9ef-49e8-8ea1-d3537be84540"
WOFM01002360.1	RepeatMasker	Unknown	117618	117865	1676	-	.	ID="RND-6_FAMILY-5582";Tend="1108";Tstart="862";shortTE="F";uid="b706778e-03c7-4820-8013-311431ff4058"
WOFM01002360.1	RepeatMasker	DNA/TcMar-Tc1	110467	110956	1246	-	.	ID="RND-4_FAMILY-1317";Tend="1511";Tstart="1028";shortTE="F";uid="d9994b83-9783-480f-93e6-a5433e372210"
WOFM01002360.1	RepeatMasker	DNA/hAT-Blackjack	209461	210042	2923	-	.	ID="RND-5_FAMILY-3276";Tend="1273";Tstart="602";shortTE="F";uid="6031d4fd-67d1-48dd-99e5-d7af85bf354c"
WOFM01002360.1	RepeatMasker	Unknown	133501	133758	1196	-	.	ID="RND-1_FAMILY-884";Tend="1255";Tstart="743";shortTE="F";uid="8277e5d7-edc7-4c94-852c-9fb234813b3e"
WOFM01002360.1	RepeatMasker	DNA	39989	40308	1960	-	.	ID="RND-1_FAMILY-134";Tend="1572";Tstart="1258";shortTE="F";uid="754242c1-fafe-4ae6-bf42-6ad8fb222284"
WOFM01002360.1	RepeatMasker	Unknown	66086	66315	1243	-	.	ID="RND-6_FAMILY-2694";Tend="1205";Tstart="987";shortTE="F";uid="71f36860-5424-4a4d-810a-aba3750ff9ac"
WOFM01002360.1	RepeatMasker	LTR/Pao	218764	221479	22165	-	.	ID="RND-1_FAMILY-263";Tend="2920";Tstart="226";shortTE="F";uid="ea01aaa7-2296-4cae-8406-8b02e14e37ba"
WOFM01002360.1	RepeatMasker	LTR/Copia	289752	293097	27670	-	.	ID="RND-5_FAMILY-1808";Tend="5697";Tstart="2323";shortTE="F";uid="e103c712-c77b-42b7-9979-964e2c5bb7f8"
WOFM01002360.1	RepeatMasker	Unknown	18292	19076	1656	-	.	ID="RND-1_FAMILY-482";Tend="3180";Tstart="2392";shortTE="F";uid="0348e94b-6e2f-47ff-b6c7-ed0a5eefc64c"
WOFM01002360.1	RepeatMasker	Unknown	218364	218763	699	-	.	ID="RND-6_FAMILY-1291";Tend="3351";Tstart="3006";shortTE="F";uid="5c0f8684-0254-46a1-90b1-4969deb2354a"
WOFM01002360.1	RepeatMasker	Unknown	117	824	1576	-	.	ID="RND-1_FAMILY-1013";Tend="831";Tstart="99";shortTE="F";uid="f3fa428c-1566-4620-a2fa-278e23f21c5f"
WOFM01002360.1	RepeatMasker	Unknown	14605	14985	2161	-	.	ID="RND-6_FAMILY-2373";Tend="1876";Tstart="1506";shortTE="F";uid="dce30111-7a07-4c57-8f7a-d0026628b83d"
WOFM01002360.1	RepeatMasker	RC/Helitron	297860	298128	2099	-	.	ID="RND-6_FAMILY-3452";Tend="1394";Tstart="1125";shortTE="F";uid="552fd33e-cb90-465a-a5a2-588b942b152b"
WOFM01002360.1	RepeatMasker	DNA	40608	40949	1994	-	.	ID="RND-1_FAMILY-134";Tend="1268";Tstart="922";shortTE="F";uid="188817a3-2348-4e4b-8bf1-9255158b310a"
WOFM01002360.1	RepeatMasker	Unknown	191220	191788	3523	-	.	ID="RND-1_FAMILY-39";Tend="1592";Tstart="1002";shortTE="F";uid="bb9691b2-f0c5-4899-838e-1a42b327a9bf"
WOFM01002360.1	RepeatMasker	DNA/hAT-Tip100	223015	223283	1624	-	.	ID="RND-5_FAMILY-530";Tend="1245";Tstart="949";shortTE="F";uid="8e5b55c4-9181-431b-bda1-56c0cd30ef8c"
WOFM01002360.1	RepeatMasker	Unknown	115814	116295	2323	-	.	ID="RND-5_FAMILY-2558";Tend="1559";Tstart="1096";shortTE="F";uid="7da7c66e-6214-4a15-aa1f-a428d1368d1a"
WOFM01002360.1	RepeatMasker	DNA/Crypton-I	881	991	407	-	.	ID="RND-1_FAMILY-240";Tend="1363";Tstart="1258";shortTE="F";uid="2f3791f6-b195-4750-b659-b354b631e0a1"
WOFM01002360.1	RepeatMasker	LTR/Gypsy	124509	125177	5550	-	.	ID="RND-6_FAMILY-42";Tend="8911";Tstart="8241";shortTE="F";uid="eefcd3ba-c90b-45d1-b1c8-47a3a40ad260"
WOFM01002360.1	RepeatMasker	Unknown	95620	95936	1999	-	.	ID="RND-4_FAMILY-986";Tend="1336";Tstart="1027";shortTE="F";uid="07d3248e-e4b4-4742-9292-06cd92c5b7f5"
WOFM01002360.1	RepeatMasker	Unknown	76084	76521	2281	-	.	ID="RND-1_FAMILY-695";Tend="1414";Tstart="995";shortTE="F";uid="755635db-7753-41d6-9c27-0cdcf3774577"
WOFM01002360.1	RepeatMasker	DNA	67637	67793	892	-	.	ID="RND-5_FAMILY-4767";Tend="1045";Tstart="887";shortTE="F";uid="3e4feddb-b8b7-4149-ac65-38d23ccaad44"
WOFM01002360.1	RepeatMasker	LTR/Copia	265718	272705	52599	-	.	ID="RND-1_FAMILY-113";Tend="7893";Tstart="876";shortTE="F";uid="afc43e4a-8da0-416d-9b1c-3abc161c5376"
WOFM01002360.1	RepeatMasker	Unknown	49596	49906	1543	-	.	ID="RND-5_FAMILY-3066";Tend="1795";Tstart="1533";shortTE="F";uid="c6107142-69de-414e-b82c-a5ee460664f3"
WOFM01002360.1	RepeatMasker	Unknown	86582	86777	893	-	.	ID="RND-1_FAMILY-117";Tend="1171";Tstart="953";shortTE="F";uid="467f5934-9006-49fe-a917-a47107c24b33"
WOFM01002360.1	RepeatMasker	RC/Helitron	298387	298763	2357	-	.	ID="RND-6_FAMILY-3452";Tend="1132";Tstart="762";shortTE="F";uid="c2d22828-55aa-470e-b3ea-7f9b8a146a9f"
WOFM01002360.1	RepeatMasker	Unknown	168080	168364	638	-	.	ID="RND-5_FAMILY-271";Tend="1997";Tstart="1748";shortTE="F";uid="72ddd4b0-ccff-4a1a-8792-571af5dfae8f"
WOFM01002360.1	RepeatMasker	Unknown	17183	17391	777	-	.	ID="RND-5_FAMILY-1933";Tend="1239";Tstart="1033";shortTE="F";uid="40644621-358b-492d-ac4b-39e32b0aa5b2"
WOFM01002360.1	RepeatMasker	Unknown	191783	191923	450	-	.	ID="RND-6_FAMILY-2995";Tend="1083";Tstart="952";shortTE="F";uid="9631f17f-8da3-4e22-9934-80c3204427c2"
WOFM01002360.1	RepeatMasker	RC/Helitron	77815	78035	684	-	.	ID="RND-5_FAMILY-2749";Tend="1145";Tstart="932";shortTE="F";uid="590d883f-c2b2-4ad0-8d35-317c28ea8e5e"
WOFM01002360.1	RepeatMasker	Unknown	77236	77545	450	-	.	ID="RND-5_FAMILY-296";Tend="1266";Tstart="969";shortTE="F";uid="5250c68b-ae30-4d46-acaa-3d99ff71a831"
WOFM01002360.1	RepeatMasker	Unknown	151982	152245	1639	-	.	ID="RND-1_FAMILY-117";Tend="1236";Tstart="956";shortTE="F";uid="b407fbdf-babd-4f1c-9b4f-a42515fe665e"
WOFM01002360.1	RepeatMasker	DNA/Kolobok-T2	27177	32241	38951	-	.	ID="RND-1_FAMILY-16";Tend="5074";Tstart="32";shortTE="F";uid="64cc1da2-98d7-470e-8bdd-c26dae5c5ade"
WOFM01002360.1	RepeatMasker	Unknown	5827	6122	1327	-	.	ID="RND-5_FAMILY-4339";Tend="1096";Tstart="802";shortTE="F";uid="52d3dff9-015d-4e49-973f-e6b3d0818698"
WOFM01002360.1	RepeatMasker	Unknown	25723	25956	492	-	.	ID="RND-4_FAMILY-2415";Tend="1629";Tstart="1428";shortTE="F";uid="ea99f967-d3e0-4e9a-8d0b-e1e71197676b"
WOFM01002360.1	RepeatMasker	LTR/Pao	61778	62193	1426	-	.	ID="RND-1_FAMILY-54";Tend="1428";Tstart="992";shortTE="F";uid="9a37c8be-bdba-4171-ba20-47111e707426"
WOFM01002360.1	RepeatMasker	Unknown	105224	105638	2146	-	.	ID="RND-1_FAMILY-383";Tend="1349";Tstart="929";shortTE="F";uid="72daedd0-a09a-4975-b606-771741a7279e"
WOFM01002360.1	RepeatMasker	Unknown	70503	71302	4739	-	.	ID="RND-1_FAMILY-769";Tend="1762";Tstart="950";shortTE="F";uid="23ad19f4-0d45-47a0-8792-a50cde53a2b2"
WOFM01002360.1	RepeatMasker	DNA/TcMar-Fot1	34876	35837	7018	-	.	ID="RND-5_FAMILY-1163";Tend="1865";Tstart="941";shortTE="F";uid="72ce9e7b-15c2-405a-9ae3-08df5a444e47"
WOFM01002360.1	RepeatMasker	LTR/Copia	293096	295188	16422	-	.	ID="RND-5_FAMILY-1807";Tend="3281";Tstart="1196";shortTE="F";uid="fe5e086f-1c40-4f1e-8004-3b0dfc97aacc"
WOFM01002360.1	RepeatMasker	DNA/hAT-hAT19	114481	114656	623	-	.	ID="RND-6_FAMILY-4704";Tend="1578";Tstart="1385";shortTE="F";uid="82578826-2861-4f39-bf1c-c2dd12f3c49d"
WOFM01002360.1	RepeatMasker	LTR/Copia	288181	288457	2287	-	.	ID="RND-6_FAMILY-153";Tend="7034";Tstart="6745";shortTE="F";uid="9cc023a5-9184-4dee-a94e-ec8ff3c47fc1"
WOFM01002360.1	RepeatMasker	Unknown	224691	224909	1134	-	.	ID="RND-6_FAMILY-3480";Tend="1172";Tstart="955";shortTE="F";uid="6c2e93d5-f88d-42e1-91fc-ff3374d13182"
WOFM01002360.1	RepeatMasker	Unknown	116390	116592	614	-	.	ID="RND-3_FAMILY-213";Tend="1067";Tstart="873";shortTE="F";uid="8130fb60-b97f-4d1d-a9a1-c4e401bc7e63"
WOFM01002360.1	RepeatMasker	LTR/Pao	6483	6958	1810	-	.	ID="RND-1_FAMILY-28";Tend="1416";Tstart="944";shortTE="F";uid="54d20893-5a14-41cf-afe7-2939f027de7f"
WOFM01002360.1	RepeatMasker	LTR/Gypsy	16947	17137	563	-	.	ID="RND-5_FAMILY-1656";Tend="1189";Tstart="990";shortTE="F";uid="cb5b55f5-9f86-4b22-915c-acebb413762b"
WOFM01002360.1	RepeatMasker	Unknown	46434	46914	1189	-	.	ID="RND-6_FAMILY-270";Tend="1811";Tstart="1346";shortTE="F";uid="8d9e7d3e-957f-4d36-a938-aeba4bed2024"
WOFM01002360.1	RepeatMasker	Unknown	172795	173469	4655	-	.	ID="RND-1_FAMILY-95";Tend="1644";Tstart="969";shortTE="F";uid="029d7608-61e1-473b-8cc4-e437527b1a2f"
WOFM01002360.1	RepeatMasker	LTR/Gypsy	227904	237266	72438	-	.	ID="RND-5_FAMILY-1334";Tend="9609";Tstart="197";shortTE="F";uid="2194dad2-ef24-4997-9669-cbd252532a4b"
WOFM01002360.1	RepeatMasker	DNA/Academ-1	145681	146110	1090	-	.	ID="RND-1_FAMILY-579";Tend="1197";Tstart="792";shortTE="F";uid="c5159a5a-c508-462c-9f66-2c7eeca503f4"
WOFM01002360.1	RepeatMasker	Unknown	68075	68452	2888	-	.	ID="RND-1_FAMILY-868";Tend="1291";Tstart="922";shortTE="F";uid="08694cdc-1d3c-4b3d-a1ad-9961d248c149"
WOFM01002360.1	RepeatMasker	DNA/PiggyBac	3243	3768	2585	-	.	ID="RND-5_FAMILY-407";Tend="1616";Tstart="1096";shortTE="F";uid="e0fece7d-89fe-4780-9e8c-4c5843bdc183"
WOFM01002360.1	RepeatMasker	DNA/hAT-Tip100	239128	241107	15073	-	.	ID="RND-6_FAMILY-10376";Tend="2791";Tstart="818";shortTE="F";uid="fd5e0f8e-7c84-486b-85c5-66a593cb4418"
WOFM01002360.1	RepeatMasker	Unknown	147495	147672	812	-	.	ID="RND-1_FAMILY-128";Tend="1279";Tstart="1105";shortTE="F";uid="95a0beb0-1ac2-4525-a4ac-17f845762210"
WOFM01002360.1	RepeatMasker	DNA/hAT-Tip100	113352	113936	1849	-	.	ID="RND-4_FAMILY-1527";Tend="1847";Tstart="1255";shortTE="F";uid="d0b30bc9-ac63-4272-90b4-d50515b0e044"
WOFM01002360.1	RepeatMasker	Unknown	81971	82748	1091	-	.	ID="RND-4_FAMILY-703";Tend="1633";Tstart="911";shortTE="F";uid="1733cf42-81ef-44a4-8e27-875388639888"
WOFM01002360.1	RepeatMasker	DNA/Merlin	123854	124289	2040	-	.	ID="RND-4_FAMILY-263";Tend="1987";Tstart="1539";shortTE="F";uid="338be0f9-e79a-49b0-8010-25c56f367cca"
WOFM01002360.1	RepeatMasker	Unknown	223937	224248	828	-	.	ID="RND-6_FAMILY-3480";Tend="1487";Tstart="1170";shortTE="F";uid="48696bef-6b32-4154-ac6e-8a79f9a4f757"
WOFM01002360.1	RepeatMasker	Unknown	45935	46104	724	-	.	ID="RND-1_FAMILY-264";Tend="1130";Tstart="937";shortTE="F";uid="0d14b99a-0418-48f7-a914-3c2ddae24f4d"
WOFM01002360.1	RepeatMasker	Unknown	109099	110533	8645	-	.	ID="RND-1_FAMILY-832";Tend="3587";Tstart="2005";shortTE="F";uid="d5c500d3-367c-46c7-9dde-969eb873e735"
WOFM01002360.1	RepeatMasker	DNA/CMC-Chapaev-3	197160	197536	2125	-	.	ID="RND-6_FAMILY-496";Tend="1253";Tstart="881";shortTE="F";uid="621a801b-fb80-42bc-87c8-9df95fde6d26"
WOFM01002360.1	RepeatMasker	Unknown	221898	222216	1847	-	.	ID="RND-1_FAMILY-251";Tend="1230";Tstart="903";shortTE="F";uid="b1c7ee6f-09a1-4a35-931a-0bfc48e6f87a"
WOFM01002360.1	RepeatMasker	Unknown	8861	9029	957	-	.	ID="RND-1_FAMILY-75";Tend="1124";Tstart="956";shortTE="F";uid="c301660f-fd75-4f25-8800-a2c7ddc6b63e"
WOFM01002360.1	RepeatMasker	Unknown	168791	168962	600	-	.	ID="RND-5_FAMILY-271";Tend="1683";Tstart="1521";shortTE="F";uid="6230953b-427a-4bf5-86bb-1db5ecb59f74"
WOFM01002360.1	RepeatMasker	Unknown	45572	45835	1579	-	.	ID="RND-1_FAMILY-10";Tend="1511";Tstart="1247";shortTE="F";uid="cf085b55-1f9a-4bad-8aa9-dac0f8b4721b"
WOFM01002360.1	RepeatMasker	LTR/Pao	212087	218363	50751	-	.	ID="RND-1_FAMILY-263";TEgroup="ctg_1953%7CRND-1_FAMILY-263%7C1";Tend="10702";Tstart="2921";shortTE="F";uid="48b0dfad-90b5-4600-8611-ea6ab7281cf0"
WOFM01002360.1	RepeatMasker	LTR/Gypsy	134380	134846	3814	-	.	ID="RND-5_FAMILY-2269";Tend="7683";Tstart="7215";shortTE="F";uid="f57ec930-3f13-402f-a96a-c2008c488d67"
WOFM01002360.1	RepeatMasker	Unknown	43085	43302	1229	-	.	ID="RND-6_FAMILY-5871";Tend="1179";Tstart="976";shortTE="F";uid="6aef68c1-51da-4c05-94c2-9783371f21b8"
WOFM01002360.1	RepeatMasker	Unknown	201034	201360	1551	-	.	ID="RND-6_FAMILY-7056";Tend="1304";Tstart="913";shortTE="F";uid="02b2ce13-7221-4131-acc2-276726ffc99d"
WOFM01002360.1	RepeatMasker	Unknown	194814	195504	4774	-	.	ID="RND-1_FAMILY-95";Tend="1659";Tstart="961";shortTE="F";uid="17012449-efdc-416a-a671-5f2b23cb4707"
WOFM01002360.1	RepeatMasker	Unknown	139756	139913	441	-	.	ID="RND-6_FAMILY-5102";Tend="2294";Tstart="2135";shortTE="F";uid="28e4ba3b-7afd-4d22-9ba3-cbaa78d2bc7b"
WOFM01002360.1	RepeatMasker	LTR/Copia	295188	297832	19974	-	.	ID="RND-1_FAMILY-1020";Tend="3390";Tstart="763";shortTE="F";uid="d882189f-8bdf-42e5-87c6-adc558e71e1c"
WOFM01002360.1	RepeatMasker	Unknown	168963	169952	6979	-	.	ID="RND-5_FAMILY-1688";Tend="1832";Tstart="799";shortTE="F";uid="a966457b-d2c3-42b0-bb26-ab7ce9e73603"
WOFM01002360.1	RepeatMasker	LTR/Gypsy	24164	24422	813	-	.	ID="RND-6_FAMILY-2227";Tend="771";Tstart="504";shortTE="F";uid="d4761491-5554-4990-8990-270a50437433"
WOFM01002360.1	RepeatMasker	Unknown	116924	117118	1016	-	.	ID="RND-5_FAMILY-2558";Tend="1035";Tstart="841";shortTE="F";uid="919cd7a6-4636-4f61-a7d4-3b769650291b"
WOFM01002360.1	RepeatMasker	Unknown	90979	91576	682	-	.	ID="RND-1_FAMILY-924";Tend="1709";Tstart="1119";shortTE="F";uid="5a18c76a-c367-4f36-a432-ec425cf66da3"
WOFM01002360.1	RepeatMasker	Unknown	76841	76949	692	-	.	ID="RND-1_FAMILY-947";Tend="1391";Tstart="1288";shortTE="F";uid="8c746b39-bfdf-4c0c-8db8-a8eb08381ffe"
WOFM01002360.1	RepeatMasker	LINE/CR1	100102	101193	1975	-	.	ID="RND-1_FAMILY-332";Tend="3541";Tstart="2542";shortTE="F";uid="f36564b0-c4be-416c-9dbd-cd84f748d888"
WOFM01002360.1	RepeatMasker	Unknown	84998	85700	1371	-	.	ID="RND-1_FAMILY-430";Tend="1691";Tstart="989";shortTE="F";uid="0cf45314-58ec-4130-a57a-13ba899a6341"
WOFM01002360.1	RepeatMasker	Unknown	37540	37768	1400	-	.	ID="RND-1_FAMILY-796";Tend="1002";Tstart="773";shortTE="F";uid="3bd47e26-7ce4-467e-8b69-9912e62f9902"
WOFM01002360.1	RepeatMasker	DNA/Merlin	126239	126749	2476	-	.	ID="RND-4_FAMILY-263";Tend="1293";Tstart="779";shortTE="F";uid="fb781012-c9e6-4165-9ffa-1dde815093d2"
WOFM01002360.1	RepeatMasker	Unknown	194398	194643	1876	-	.	ID="RND-5_FAMILY-3740";Tend="1207";Tstart="956";shortTE="F";uid="ffbb285e-c67d-465b-acf6-1af819f3dfc3"
WOFM01002360.1	RepeatMasker	DNA/TcMar-Tc1	116651	116922	1124	-	.	ID="RND-6_FAMILY-1200";Tend="1201";Tstart="983";shortTE="F";uid="bb2c7a2d-9223-4516-b337-5368316db210"
WOFM01002360.1	RepeatMasker	Unknown	160265	160702	2520	-	.	ID="RND-1_FAMILY-56";Tend="1396";Tstart="890";shortTE="F";uid="4fecd817-e2bb-4105-a7f3-2480925ade52"
WOFM01002360.1	RepeatMasker	Unknown	86772	87465	890	-	.	ID="RND-5_FAMILY-241";TEgroup="ctg_1953%7CRND-5_FAMILY-241%7C1";Tend="1691";Tstart="901";shortTE="F";uid="9ddcad6b-6f01-4825-8898-170ec15b8fef"
WOFM01002360.1	RepeatMasker	Unknown	119823	119928	688	-	.	ID="RND-6_FAMILY-1697";Tend="1626";Tstart="1521";shortTE="F";uid="337e66df-4940-4ed1-b089-169a114b9dd8"
WOFM01002360.1	RepeatMasker	LTR/Copia	298091	298386	1627	-	.	ID="RND-1_FAMILY-68";Tend="6201";Tstart="5903";shortTE="F";uid="5e6b3e4f-a892-44ac-bf1c-6aa3c8fbcecc"
WOFM01002360.1	RepeatMasker	LTR/Gypsy	34039	34875	6643	-	.	ID="RND-1_FAMILY-417";Tend="2801";Tstart="1973";shortTE="F";uid="157c44fe-ad12-4d4d-b482-7b40c45cd0da"
WOFM01002360.1	RepeatMasker	Unknown	3044	3181	524	-	.	ID="RND-1_FAMILY-159";Tend="1095";Tstart="960";shortTE="F";uid="38b68ebe-5919-4d5e-8d95-ccbd20752998"
WOFM01002360.1	RepeatMasker	Unknown	44602	44915	1687	-	.	ID="RND-1_FAMILY-10";Tend="1866";Tstart="1530";shortTE="F";uid="01ca834e-ef1f-4f70-9db6-5b7ac951884e"
WOFM01002360.1	RepeatMasker	LTR/Gypsy	159047	159463	1717	-	.	ID="RND-5_FAMILY-1994";Tend="1263";Tstart="834";shortTE="F";uid="ab11416c-92a4-48ca-b11b-c076e6117992"
WOFM01002360.1	RepeatMasker	LTR	72351	72733	490	-	.	ID="RND-5_FAMILY-828";Tend="1267";Tstart="882";shortTE="F";uid="4a1b911a-a2a9-4907-859f-0cdaf87dc6dd"
WOFM01002360.1	RepeatMasker	Unknown	158021	158305	1595	-	.	ID="RND-4_FAMILY-455";Tend="1275";Tstart="963";shortTE="F";uid="b99251c7-deb1-4e0e-bc2b-ee31b59315ef"
WOFM01002360.1	RepeatMasker	Unknown	23363	24158	2373	-	.	ID="RND-5_FAMILY-5825";TEgroup="ctg_1953%7CRND-5_FAMILY-5825%7C1";Tend="2771";Tstart="1814";shortTE="F";uid="061b8d3b-1a60-41ed-a8ea-d2999fd943cd"
WOFM01002360.1	RepeatMasker	Unknown	190695	191223	2022	-	.	ID="RND-6_FAMILY-2995";Tend="1611";Tstart="1077";shortTE="F";uid="4bcd6304-59dd-43e6-90d1-7185c7095b8a"
WOFM01002360.1	RepeatMasker	Unknown	169954	170529	2318	-	.	ID="RND-5_FAMILY-271";Tend="1522";Tstart="892";shortTE="F";uid="f0d36a74-e65c-4352-9306-6b10d5eeb6a1"
WOFM01002360.1	RepeatMasker	LTR/Copia	258306	258415	672	-	.	ID="RND-1_FAMILY-202";Tend="7675";Tstart="7567";shortTE="F";uid="fe85904f-28d6-4a30-b328-a8f5913cce6d"
WOFM01002360.1	RepeatMasker	DNA/TcMar-Tigger	119448	119742	1503	-	.	ID="RND-1_FAMILY-654";Tend="1494";Tstart="1200";shortTE="F";uid="be485b2f-af08-42a0-8eb0-fd78bb05dbc9"
WOFM01002360.1	RepeatMasker	Unknown	119932	120298	1065	-	.	ID="RND-6_FAMILY-270";Tend="1312";Tstart="882";shortTE="F";uid="987d4c61-1f33-450c-994a-dd7ba8ae8c68"
WOFM01002361.1	RepeatMasker	Unknown	1	12876	71857	+	.	ID="RND-5_FAMILY-536";Tend="7725";Tstart="1";shortTE="F";uid="015efcab-f81b-41f5-9dd7-483e3b32ee2f"
WOFM01002362.1	RepeatMasker	Unknown	2580	2694	437	-	.	ID="RND-6_FAMILY-671";Tend="1382";Tstart="1275";shortTE="F";uid="19cd376f-3a60-4948-8912-0b686d9c7277"
WOFM01002362.1	RepeatMasker	LTR/Gypsy	206	2565	7198	-	.	ID="RND-5_FAMILY-1723";TEgroup="ctg_1955%7CRND-5_FAMILY-1723%7C1";Tend="6975";Tstart="575";shortTE="F";uid="58d6fe97-9cf2-4e5e-be39-3114ce3638dc"
WOFM01002363.1	RepeatMasker	Unknown	6487	6974	1605	+	.	ID="RND-4_FAMILY-702";Tend="1934";Tstart="1234";shortTE="F";uid="476baacc-5f54-408d-9583-75b5bb766235"
WOFM01002363.1	RepeatMasker	LTR/Gypsy	21140	28117	61874	+	.	ID="RND-5_FAMILY-1723";Tend="6976";Tstart="1";shortTE="F";uid="7313b676-3da0-400d-93bd-6f6c6f22a9a4"
WOFM01002363.1	RepeatMasker	LTR/Gypsy	5682	5832	1092	+	.	ID="RND-1_FAMILY-1049";Tend="6520";Tstart="6371";shortTE="F";uid="890f8be2-78b9-43f0-8c17-75187264b46b"
WOFM01002363.1	RepeatMasker	LTR/Gypsy	3913	4044	879	+	.	ID="RND-1_FAMILY-572";Tend="5304";Tstart="5178";shortTE="F";uid="876ef206-22b5-4000-836f-307dcc247a34"
WOFM01002363.1	RepeatMasker	LTR/Gypsy	19325	19691	459	+	.	ID="RND-6_FAMILY-1330";Tend="4380";Tstart="4003";shortTE="F";uid="7a933109-0f9b-4598-91e3-ef3c3a51aab3"
WOFM01002363.1	RepeatMasker	Unknown	2858	3128	1617	+	.	ID="RND-1_FAMILY-287";Tend="1721";Tstart="1455";shortTE="F";uid="e7fe69ea-909a-4600-a5c8-06d0acdc2850"
WOFM01002363.1	RepeatMasker	Unknown	10557	10814	1646	+	.	ID="RND-1_FAMILY-562";Tend="1194";Tstart="903";shortTE="F";uid="fcf50003-7901-4968-9ecf-76cfcc42e485"
WOFM01002363.1	RepeatMasker	Unknown	3613	3929	1588	+	.	ID="RND-4_FAMILY-702";Tend="1236";Tstart="919";shortTE="F";uid="4596fc59-179a-4cd3-a81d-41fa3f35a689"
WOFM01002363.1	RepeatMasker	RC/Helitron	28299	28730	2819	+	.	ID="RND-6_FAMILY-1361";Tend="1409";Tstart="956";shortTE="F";uid="66d5dd22-75a3-448c-99ab-0f66fc61ab39"
WOFM01002363.1	RepeatMasker	LTR/Gypsy	19092	19202	2934	+	.	ID="RND-1_FAMILY-192";Tend="1212";Tstart="1099";shortTE="F";uid="13b11199-ceab-491e-bde8-f41653b0cbf6"
WOFM01002363.1	RepeatMasker	Unknown	9632	10063	2270	+	.	ID="RND-1_FAMILY-258";Tend="1361";Tstart="917";shortTE="F";uid="5ebefe4a-21da-46c3-9532-f5090e99516c"
WOFM01002363.1	RepeatMasker	Unknown	5826	6489	4827	-	.	ID="RND-1_FAMILY-529";Tend="1503";Tstart="837";shortTE="F";uid="5a770db1-7dd2-4457-84d7-0c8a3d7407f0"
WOFM01002363.1	RepeatMasker	Unknown	10278	10565	1775	-	.	ID="RND-5_FAMILY-784";Tend="1197";Tstart="883";shortTE="F";uid="7162dfb7-6c83-450f-a2f7-291a86a86cb3"
WOFM01002363.1	RepeatMasker	Unknown	7516	7752	1352	-	.	ID="RND-1_FAMILY-554";Tend="1328";Tstart="1092";shortTE="F";uid="0991986d-c5ed-4c68-ad4a-8ec9b52ca263"
WOFM01002363.1	RepeatMasker	Unknown	28744	28984	1198	-	.	ID="RND-1_FAMILY-117";Tend="1225";Tstart="953";shortTE="F";uid="59d09e7e-22ca-4eb5-8ec6-7e28d9ebecf9"
WOFM01002363.1	RepeatMasker	LTR/Pao	4044	5681	10734	-	.	ID="RND-5_FAMILY-1473";Tend="3166";Tstart="1522";shortTE="F";uid="1adbb6fc-4f57-43b9-ac61-f20e6b6468f0"
WOFM01002363.1	RepeatMasker	Unknown	8288	8418	814	-	.	ID="RND-1_FAMILY-554";Tend="1099";Tstart="972";shortTE="F";uid="07c70f16-5c39-4323-b210-28513e756eaa"
WOFM01002363.1	RepeatMasker	Unknown	3177	3621	1490	-	.	ID="RND-1_FAMILY-34";Tend="1805";Tstart="1355";shortTE="F";uid="69e280bd-3c02-4cb3-9b6e-7b78c4586e50"
WOFM01002363.1	RepeatMasker	Unknown	10059	10285	939	-	.	ID="RND-3_FAMILY-291";Tend="1208";Tstart="966";shortTE="F";uid="0d7c6590-f49b-4dde-8e64-54f4a1df409c"
WOFM01002363.1	RepeatMasker	LTR/Gypsy	11898	19091	62443	-	.	ID="RND-1_FAMILY-1048";Tend="7245";Tstart="1";shortTE="F";uid="a548cef0-1005-4f21-af42-9582b506f141"
WOFM01002363.1	RepeatMasker	Unknown	6885	7506	1352	-	.	ID="RND-1_FAMILY-34";Tend="1528";Tstart="885";shortTE="F";uid="980bb35e-08af-496f-92ee-832dda9d8364"
WOFM01002363.1	RepeatMasker	Unknown	11258	11515	796	-	.	ID="RND-1_FAMILY-338";Tend="1220";Tstart="976";shortTE="F";uid="153f4bb1-4474-43e9-a5ad-980470b428f3"
WOFM01002364.1	RepeatMasker	Unknown	5942	6222	1277	+	.	ID="RND-5_FAMILY-4056";Tend="1527";Tstart="1275";shortTE="F";uid="93519402-f9ad-43cb-a341-3a2e51d78ab3"
WOFM01002364.1	RepeatMasker	Unknown	4676	4836	720	+	.	ID="RND-6_FAMILY-1576";Tend="1574";Tstart="1406";shortTE="F";uid="6fc899f2-3a9b-4743-9094-ddd49c93dc93"
WOFM01002364.1	RepeatMasker	Unknown	10854	10982	599	+	.	ID="RND-6_FAMILY-1076";Tend="2719";Tstart="2591";shortTE="F";uid="82e09b2f-ebba-476d-97d2-ecd3b73b7097"
WOFM01002364.1	RepeatMasker	Unknown	5135	5348	1164	+	.	ID="RND-5_FAMILY-4056";Tend="1260";Tstart="1054";shortTE="F";uid="8f444130-2b65-49fb-982d-340808c84bc2"
WOFM01002364.1	RepeatMasker	Unknown	2148	2933	4611	+	.	ID="RND-1_FAMILY-1";Tend="2047";Tstart="1247";shortTE="F";uid="c2435ecf-9ae9-49a6-b2c0-7e4325bd4602"
WOFM01002364.1	RepeatMasker	Unknown	12318	12610	874	+	.	ID="RND-2_FAMILY-36";Tend="778";Tstart="618";shortTE="F";uid="e33125ec-8a96-485e-bf82-80a4b141b862"
WOFM01002364.1	RepeatMasker	Unknown	13570	13697	490	+	.	ID="RND-1_FAMILY-10";Tend="1112";Tstart="984";shortTE="F";uid="fbcd8646-1b8f-4327-a0ca-087db19776c5"
WOFM01002364.1	RepeatMasker	Unknown	12588	12935	1419	+	.	ID="RND-6_FAMILY-1324";Tend="1986";Tstart="1645";shortTE="F";uid="c0e55480-9f9b-4828-8d09-55d2e70239ca"
WOFM01002364.1	RepeatMasker	Unknown	9001	9278	863	+	.	ID="RND-5_FAMILY-104";Tend="1276";Tstart="991";shortTE="F";uid="69e462c7-4871-4df1-ba74-01093e3ff4e4"
WOFM01002364.1	RepeatMasker	Unknown	8350	8635	634	+	.	ID="RND-3_FAMILY-213";Tend="1124";Tstart="855";shortTE="F";uid="60e5d7d2-8cf3-4374-8ab2-d745a62db05e"
WOFM01002364.1	RepeatMasker	LINE/RTE-BovB	11110	11318	915	+	.	ID="RND-3_FAMILY-11";Tend="1479";Tstart="1258";shortTE="F";uid="9e6c81e7-0cb6-4ddd-a709-73cc83127200"
WOFM01002364.1	RepeatMasker	Unknown	10415	10663	543	+	.	ID="RND-6_FAMILY-756";Tend="730";Tstart="506";shortTE="F";uid="ccd6eec4-e93c-4b87-87a3-ecd4d8e9bbdf"
WOFM01002364.1	RepeatMasker	Unknown	12007	12315	1159	+	.	ID="RND-6_FAMILY-1324";Tend="1090";Tstart="755";shortTE="F";uid="8b8b44f9-e8dd-4e73-9dbb-7831dec61213"
WOFM01002364.1	RepeatMasker	LTR/Gypsy	5347	5735	2559	-	.	ID="RND-1_FAMILY-83";Tend="1494";Tstart="1097";shortTE="F";uid="b5c33834-a58a-41c8-936d-c25e550f282a"
WOFM01002364.1	RepeatMasker	DNA	7833	7954	637	-	.	ID="RND-5_FAMILY-3205";Tend="1228";Tstart="1092";shortTE="F";uid="cbd9c29b-d6ca-4fc7-bb8f-cd8367c831d6"
WOFM01002364.1	RepeatMasker	Unknown	1242	1367	476	-	.	ID="MINIME_DN";Tend="429";Tstart="340";shortTE="F";uid="82aba0f2-bad4-4195-91f1-1553989d1524"
WOFM01002364.1	RepeatMasker	DNA/Academ-1	10325	10430	595	-	.	ID="RND-1_FAMILY-579";Tend="1252";Tstart="1151";shortTE="F";uid="0a49d90a-121c-4d90-a378-efcd92b49b5e"
WOFM01002364.1	RepeatMasker	Unknown	3348	4682	5154	-	.	ID="RND-1_FAMILY-871";Tend="2322";Tstart="797";shortTE="F";uid="ba18db60-601f-43ee-b9dd-4bcb300fd0c0"
WOFM01002364.1	RepeatMasker	DNA/Academ-1	10672	11068	1224	-	.	ID="RND-1_FAMILY-579";TEgroup="ctg_1957%7CRND-1_FAMILY-579%7C1";Tend="1153";Tstart="888";shortTE="F";uid="8a51224a-9772-4491-8794-6d9576e2c416"
WOFM01002364.1	RepeatMasker	LTR/Gypsy	5708	5962	1659	-	.	ID="RND-6_FAMILY-5486";Tend="1038";Tstart="786";shortTE="F";uid="c8a02c1e-7913-41a6-b522-99ffd008029d"
WOFM01002364.1	RepeatMasker	DNA/Maverick	9632	10258	406	-	.	ID="RND-6_FAMILY-2777";Tend="9731";Tstart="9137";shortTE="F";uid="7267dfc2-4c25-4795-8705-3baef452e694"
WOFM01002364.1	RepeatMasker	Unknown	2929	3350	2576	-	.	ID="RND-1_FAMILY-53";Tend="1530";Tstart="1095";shortTE="F";uid="bbe690dc-85a9-4bbf-901b-09c35996a52d"
WOFM01002364.1	RepeatMasker	Unknown	14058	14289	1241	-	.	ID="RND-5_FAMILY-1076";Tend="1112";Tstart="878";shortTE="F";uid="d259f96f-84cc-48f4-b34d-0941817efa9e"
WOFM01002364.1	RepeatMasker	Unknown	4931	5145	1531	-	.	ID="RND-6_FAMILY-2930";Tend="1123";Tstart="910";shortTE="F";uid="b4c7b981-0a6a-4b0a-a066-12f5630b7f9a"
WOFM01002364.1	RepeatMasker	Unknown	14715	15184	2923	-	.	ID="RND-6_FAMILY-7056";Tend="1408";Tstart="913";shortTE="F";uid="0fb8b225-e416-41c5-9fad-a45a16a164d7"
WOFM01002364.1	RepeatMasker	Unknown	921	1232	419	-	.	ID="MINIME_DN";TEgroup="ctg_1957%7CMINIME_DN%7C1";Tend="430";Tstart="341";shortTE="T";uid="53a37549-df27-472b-b751-c2286eaa0e2d"
WOFM01002364.1	RepeatMasker	DNA/CMC-EnSpm	7313	7772	3678	-	.	ID="RND-1_FAMILY-350";Tend="1332";Tstart="884";shortTE="F";uid="c17de787-738b-45f2-b5c6-308a590978e9"
WOFM01002364.1	RepeatMasker	Unknown	1334	1467	547	-	.	ID="MINIME_DN";Tend="430";Tstart="341";shortTE="F";uid="24f77ba8-ee70-4178-92b7-99f981afda78"
WOFM01002365.1	RepeatMasker	Unknown	6323	6521	1190	+	.	ID="RND-3_FAMILY-526";Tend="1179";Tstart="981";shortTE="F";uid="862545e8-2f6b-4963-b525-6a981a4bec93"
WOFM01002365.1	RepeatMasker	LINE/L2	5661	5846	549	+	.	ID="L2-10_HMEL";TEgroup="ctg_1958%7CL2-10_HMEL%7C1";Tend="2193";Tstart="2067";shortTE="T";uid="f66ba60d-c0b5-4e37-95ea-2fa7a24d4dec"
WOFM01002365.1	RepeatMasker	LTR/Gypsy	1	4784	42921	+	.	ID="RND-5_FAMILY-1715";Tend="6890";Tstart="2082";shortTE="F";uid="4a5020af-438b-43b2-9ec5-c5405ddea77f"
WOFM01002365.1	RepeatMasker	Unknown	5513	5659	781	+	.	ID="RND-3_FAMILY-526";Tend="1105";Tstart="953";shortTE="F";uid="882132e2-57b8-4b1e-9756-329f79bdff6d"
WOFM01002365.1	RepeatMasker	LINE/L2	6264	6367	455	+	.	ID="L2-10_HMEL";Tend="2190";Tstart="2090";shortTE="F";uid="2c945351-75d8-4505-b299-d29f77b2c426"
WOFM01002365.1	RepeatMasker	Unknown	4782	4994	1444	-	.	ID="RND-6_FAMILY-9120";Tend="1170";Tstart="957";shortTE="F";uid="61bf0a15-ed09-4f04-8443-db390d84e373"
WOFM01002365.1	RepeatMasker	Unknown	4987	5297	1213	-	.	ID="RND-5_FAMILY-290";Tend="1326";Tstart="901";shortTE="F";uid="ac69cc30-7e96-4741-9e50-6f38413a2031"
WOFM01002365.1	RepeatMasker	LINE/L2	6140	6341	527	-	.	ID="DAPHNE-7_HMM";Tend="3389";Tstart="3191";shortTE="F";uid="fed8cbb7-1d6a-42ff-b255-7feb2400fadc"
WOFM01002365.1	RepeatMasker	LINE/L2	5689	5824	620	-	.	ID="DAPHNE-7_HMM";Tend="3323";Tstart="3192";shortTE="F";uid="c90eb031-e212-4dbb-8afc-17ee4fc304de"
WOFM01000277.1	RepeatMasker	Unknown	805688	806200	1555	+	.	ID="RND-5_FAMILY-4307";Tend="1422";Tstart="914";shortTE="F";uid="500e1257-6c3f-470c-93d3-47e13edf4349"
WOFM01000277.1	RepeatMasker	Unknown	498802	499096	451	+	.	ID="RND-5_FAMILY-140";Tend="1236";Tstart="956";shortTE="F";uid="0fcd1f5b-ad6c-4c97-843d-ed13c386553f"
WOFM01000277.1	RepeatMasker	Unknown	872185	873079	5443	+	.	ID="RND-1_FAMILY-1";Tend="2058";Tstart="1103";shortTE="F";uid="6149659e-48ed-4d00-9b7b-4315ffd7c491"
WOFM01000277.1	RepeatMasker	Unknown	1076446	1076802	1212	+	.	ID="RND-5_FAMILY-777";Tend="1417";Tstart="1060";shortTE="F";uid="ee940048-8d2f-4d0f-96e3-e702fc485d4b"
WOFM01000277.1	RepeatMasker	Unknown	685344	685491	752	+	.	ID="RND-1_FAMILY-258";Tend="1060";Tstart="924";shortTE="F";uid="1b40debf-7d83-423f-9453-fd75afbb89c7"
WOFM01000277.1	RepeatMasker	Unknown	1055988	1057057	8088	+	.	ID="RND-5_FAMILY-3417";Tend="1902";Tstart="824";shortTE="F";uid="d87b016d-01a2-446b-bc9b-01bccf0aec74"
WOFM01000277.1	RepeatMasker	DNA/Merlin	905194	905425	1198	+	.	ID="RND-4_FAMILY-263";Tend="1034";Tstart="787";shortTE="F";uid="fcd81e3f-e589-4119-9c39-b6124ef9e790"
WOFM01000277.1	RepeatMasker	Unknown	74748	75112	2900	+	.	ID="RND-1_FAMILY-370";Tend="1346";Tstart="982";shortTE="F";uid="233c28ab-4f78-4a43-bbce-b1cbcc803a33"
WOFM01000277.1	RepeatMasker	DNA/Kolobok-E	490943	491050	792	+	.	ID="RND-1_FAMILY-700";Tend="1497";Tstart="1390";shortTE="F";uid="d1f18442-480d-4fe6-8c95-fb79d29ff8c3"
WOFM01000277.1	RepeatMasker	Unknown	155360	156128	1139	+	.	ID="RND-1_FAMILY-853";Tend="1765";Tstart="969";shortTE="F";uid="053cb548-0cfc-492a-8b2f-cdfe12d6332a"
WOFM01000277.1	RepeatMasker	LTR/Gypsy	436635	436780	797	+	.	ID="RND-1_FAMILY-83";Tend="1533";Tstart="1385";shortTE="F";uid="76ef62fd-b6a0-4908-bd52-0d80320358a9"
WOFM01000277.1	RepeatMasker	Unknown	33579	34461	4194	+	.	ID="RND-3_FAMILY-391";Tend="1798";Tstart="888";shortTE="F";uid="acd9fb10-c6ef-4c2f-9b40-3510513242b9"
WOFM01000277.1	RepeatMasker	Unknown	654487	654972	1924	+	.	ID="RND-4_FAMILY-829";Tend="1755";Tstart="1220";shortTE="F";uid="0171af96-8e07-4125-826e-bcc96fbc59d5"
WOFM01000277.1	RepeatMasker	DNA/Crypton-I	870698	870905	566	+	.	ID="RND-3_FAMILY-131";Tend="1244";Tstart="1023";shortTE="F";uid="f63ac014-3d7f-49e2-bb5b-1dd8b18deba4"
WOFM01000277.1	RepeatMasker	Unknown	662432	662876	2350	+	.	ID="RND-3_FAMILY-391";Tend="1332";Tstart="897";shortTE="F";uid="2a4dddd2-074c-4c45-9898-f3fb65b9cf2b"
WOFM01000277.1	RepeatMasker	Unknown	774633	775075	2790	+	.	ID="RND-6_FAMILY-1816";Tend="1617";Tstart="1162";shortTE="F";uid="de17a069-83dd-4f20-870d-0805fbef8ccb"
WOFM01000277.1	RepeatMasker	DNA/Sola-2	776874	777052	512	+	.	ID="RND-6_FAMILY-1371";Tend="1485";Tstart="1302";shortTE="F";uid="682cf662-87f6-49d4-b429-6fc85fd79378"
WOFM01000277.1	RepeatMasker	Unknown	811379	811720	2339	+	.	ID="RND-5_FAMILY-1463";Tend="1372";Tstart="1031";shortTE="F";uid="be91f6b8-a22f-4758-9a6d-cd502d2fb0a4"
WOFM01000277.1	RepeatMasker	Unknown	1011153	1011988	2101	+	.	ID="RND-1_FAMILY-380";Tend="1776";Tstart="950";shortTE="F";uid="4c996cf8-2045-44ab-86d5-7ce1002f90ef"
WOFM01000277.1	RepeatMasker	LTR/Gypsy	457114	457705	3910	+	.	ID="RND-1_FAMILY-55";Tend="1603";Tstart="995";shortTE="F";uid="2720461f-127a-4b57-a545-64e03998c8cd"
WOFM01000277.1	RepeatMasker	LTR/Gypsy	275460	275665	650	+	.	ID="RND-1_FAMILY-503";Tend="2345";Tstart="2144";shortTE="F";uid="2e39adf7-15cb-4594-8134-f897d66e1b0d"
WOFM01000277.1	RepeatMasker	Unknown	838087	838215	603	+	.	ID="RND-3_FAMILY-526";Tend="1077";Tstart="949";shortTE="F";uid="f2294fe9-b855-4e83-b400-895254c14e97"
WOFM01000277.1	RepeatMasker	Unknown	679734	679936	1357	+	.	ID="RND-6_FAMILY-2930";Tend="1119";Tstart="917";shortTE="F";uid="9b1acdff-eb8a-46e5-a3f7-a31f0adff916"
WOFM01000277.1	RepeatMasker	Unknown	832952	833714	3000	+	.	ID="RND-2_FAMILY-36";Tend="1691";Tstart="619";shortTE="F";uid="732b519e-55d9-49d3-a883-f8c4ca6b3efc"
WOFM01000277.1	RepeatMasker	Unknown	11751	11866	606	+	.	ID="RND-1_FAMILY-175";Tend="984";Tstart="869";shortTE="F";uid="0355ed9c-3494-41e6-b4b3-eac7ee1483f0"
WOFM01000277.1	RepeatMasker	DNA/Crypton-I	659512	659832	1615	+	.	ID="RND-1_FAMILY-337";Tend="1415";Tstart="1102";shortTE="F";uid="4a938ce9-e9e7-4c87-848f-2e7830efee63"
WOFM01000277.1	RepeatMasker	Unknown	687953	688134	933	+	.	ID="RND-3_FAMILY-391";Tend="1341";Tstart="1170";shortTE="F";uid="9e0abc1b-963c-4432-ae6b-b5cb4226f118"
WOFM01000277.1	RepeatMasker	Unknown	1074076	1076152	16894	+	.	ID="RND-4_FAMILY-7";Tend="2965";Tstart="881";shortTE="F";uid="f4228335-ed9e-49c9-8247-bfce390084db"
WOFM01000277.1	RepeatMasker	LTR/Gypsy	1069839	1070066	751	+	.	ID="RND-3_FAMILY-235";Tend="7713";Tstart="7495";shortTE="F";uid="5fc2f50b-2d21-4dc1-acd8-219e8a3b40fa"
WOFM01000277.1	RepeatMasker	Unknown	471553	471776	866	+	.	ID="RND-5_FAMILY-4802";Tend="1214";Tstart="1001";shortTE="F";uid="b082e81b-20af-4eda-9f58-c69fd06e60e8"
WOFM01000277.1	RepeatMasker	Unknown	893920	894114	831	+	.	ID="RND-6_FAMILY-1481";Tend="1330";Tstart="1133";shortTE="F";uid="df53aef4-cb28-41b0-9a89-535e971f3279"
WOFM01000277.1	RepeatMasker	Unknown	763173	763508	1565	+	.	ID="RND-5_FAMILY-784";Tend="1631";Tstart="1310";shortTE="F";uid="62aef574-71f1-4c54-8e27-0ba361e23f4a"
WOFM01000277.1	RepeatMasker	Unknown	1026376	1027303	6498	+	.	ID="RND-1_FAMILY-793";Tend="1838";Tstart="904";shortTE="F";uid="1d498a27-bb82-4c79-a669-15b54fada0e6"
WOFM01000277.1	RepeatMasker	Unknown	310427	310561	448	+	.	ID="RND-6_FAMILY-2831";Tend="1102";Tstart="967";shortTE="F";uid="14ecc1de-c787-4039-8228-1151e9aaa871"
WOFM01000277.1	RepeatMasker	DNA/Crypton-I	895655	895825	679	+	.	ID="RND-4_FAMILY-531";Tend="1372";Tstart="1205";shortTE="F";uid="db74c31a-3b7f-4b03-87e4-47ebdef07ab4"
WOFM01000277.1	RepeatMasker	Unknown	676237	676704	2475	+	.	ID="RND-1_FAMILY-26";Tend="1395";Tstart="918";shortTE="F";uid="3d7b5997-8b0a-4ec6-9208-6e8659f0c230"
WOFM01000277.1	RepeatMasker	Unknown	472795	473002	1222	+	.	ID="RND-1_FAMILY-438";Tend="1164";Tstart="961";shortTE="F";uid="deace1eb-9e8e-4128-bc95-3873a74f294a"
WOFM01000277.1	RepeatMasker	Unknown	628990	629170	448	+	.	ID="RND-4_FAMILY-265";Tend="1127";Tstart="938";shortTE="F";uid="ac252be8-2373-4e95-8c69-24e47ea1435c"
WOFM01000277.1	RepeatMasker	LTR/Gypsy	790685	792465	12400	+	.	ID="RND-1_FAMILY-1129";Tend="5171";Tstart="3252";shortTE="F";uid="ef3d2ba6-ec48-4d3c-941d-c7f6b5048a5e"
WOFM01000277.1	RepeatMasker	Unknown	398660	398974	1439	+	.	ID="RND-3_FAMILY-565";Tend="1473";Tstart="1170";shortTE="F";uid="9b4e7806-ad93-46c3-95e3-837b5945f58d"
WOFM01000277.1	RepeatMasker	Unknown	954607	955361	3433	+	.	ID="RND-5_FAMILY-622";Tend="1616";Tstart="929";shortTE="F";uid="be8b8424-87dc-47df-a5db-00a1eb3b1071"
WOFM01000277.1	RepeatMasker	LTR/Copia	554916	555267	411	+	.	ID="COPIA-12_SI-I";Tend="3866";Tstart="3518";shortTE="F";uid="18840c2b-10b7-4a20-88a4-2d2ddee90169"
WOFM01000277.1	RepeatMasker	Unknown	364429	364690	907	+	.	ID="RND-1_FAMILY-208";Tend="1215";Tstart="925";shortTE="F";uid="57f16b68-6a54-4d7c-9975-74faf4300013"
WOFM01000277.1	RepeatMasker	DNA	913587	913941	1219	+	.	ID="RND-5_FAMILY-3205";TEgroup="ctg_196%7CRND-5_FAMILY-3205%7C1";Tend="1236";Tstart="963";shortTE="F";uid="f6350cc6-d405-4ea2-9d9e-c4612907b0e0"
WOFM01000277.1	RepeatMasker	Unknown	986018	986251	1772	+	.	ID="RND-6_FAMILY-5582";Tend="1111";Tstart="876";shortTE="F";uid="44cc0ee9-8ce4-4788-9429-557c4006528c"
WOFM01000277.1	RepeatMasker	Unknown	651873	652097	735	+	.	ID="RND-1_FAMILY-416";Tend="1162";Tstart="976";shortTE="F";uid="1c6a0d51-bef8-4f81-bdec-8cba1f3a056e"
WOFM01000277.1	RepeatMasker	Unknown	47796	47967	1466	+	.	ID="RND-5_FAMILY-121";Tend="1416";Tstart="1245";shortTE="F";uid="c347a716-642e-40e1-9b13-519fdb997e1a"
WOFM01000277.1	RepeatMasker	Unknown	765682	765841	426	+	.	ID="RND-4_FAMILY-2415";Tend="1629";Tstart="1431";shortTE="F";uid="3ead0366-9ddc-49f0-b653-b171c13f09ed"
WOFM01000277.1	RepeatMasker	Unknown	623276	623617	512	+	.	ID="RND-1_FAMILY-982";Tend="1891";Tstart="1553";shortTE="F";uid="9d164d51-45e5-47b3-9ad9-a24ab08fbf2b"
WOFM01000277.1	RepeatMasker	DNA/Kolobok-T2	1004794	1005263	2547	+	.	ID="RND-1_FAMILY-16";Tend="515";Tstart="40";shortTE="F";uid="a0bbe957-2346-4170-adac-4f611082db62"
WOFM01000277.1	RepeatMasker	Unknown	394693	396548	13943	+	.	ID="RND-1_FAMILY-313";Tend="2679";Tstart="828";shortTE="F";uid="1297e679-ee9a-4c8e-8110-c19fd7022d1e"
WOFM01000277.1	RepeatMasker	DNA/TcMar-Tigger	73970	74085	528	+	.	ID="RND-4_FAMILY-568";Tend="1355";Tstart="1235";shortTE="F";uid="6a140ef6-ed3b-49b0-a186-7be60ed9e969"
WOFM01000277.1	RepeatMasker	Unknown	702831	702968	930	+	.	ID="RND-4_FAMILY-2933";Tend="1044";Tstart="907";shortTE="F";uid="e42d650c-b38a-46ed-94e5-a6d54b23e6a5"
WOFM01000277.1	RepeatMasker	Unknown	727921	728156	1315	+	.	ID="RND-4_FAMILY-2443";Tend="1199";Tstart="935";shortTE="F";uid="50b21501-21d1-409f-a64f-42b12ea333a9"
WOFM01000277.1	RepeatMasker	Unknown	662849	662975	701	+	.	ID="RND-5_FAMILY-714";Tend="1049";Tstart="917";shortTE="F";uid="edff2d4c-6646-4446-a157-6cfeb754837c"
WOFM01000277.1	RepeatMasker	Unknown	1145447	1145819	2424	+	.	ID="RND-1_FAMILY-903";Tend="1278";Tstart="916";shortTE="F";uid="cd01bddb-4f76-4e1e-9c26-e5ddc916594e"
WOFM01000277.1	RepeatMasker	Unknown	454388	454783	1628	+	.	ID="RND-5_FAMILY-4056";Tend="1544";Tstart="1007";shortTE="F";uid="9706eded-8bc5-4009-887d-c81324a1558d"
WOFM01000277.1	RepeatMasker	Unknown	1117524	1117735	1146	+	.	ID="RND-1_FAMILY-70";Tend="1171";Tstart="824";shortTE="F";uid="e2761704-1ac0-49a2-a7c5-f54a612c8895"
WOFM01000277.1	RepeatMasker	LTR/Gypsy	1037685	1037822	551	+	.	ID="RND-6_FAMILY-11195";Tend="1197";Tstart="1061";shortTE="F";uid="5596f6c1-0a32-4027-b425-26daf13b7850"
WOFM01000277.1	RepeatMasker	Unknown	518895	519438	3455	+	.	ID="RND-6_FAMILY-2349";Tend="1512";Tstart="970";shortTE="F";uid="2648faa6-c04a-4cb4-bf54-461aa54833c9"
WOFM01000277.1	RepeatMasker	DNA/Academ-1	458821	459103	2000	+	.	ID="RND-1_FAMILY-300";Tend="1203";Tstart="918";shortTE="F";uid="71cdc3a2-1ba1-4b34-8b03-a6c802116fd0"
WOFM01000277.1	RepeatMasker	Unknown	512536	513078	2483	+	.	ID="RND-3_FAMILY-565";Tend="1458";Tstart="950";shortTE="F";uid="6e466603-ce11-4c44-bb98-6753a2d521fa"
WOFM01000277.1	RepeatMasker	Unknown	962050	962575	4479	+	.	ID="RND-1_FAMILY-198";Tend="1463";Tstart="938";shortTE="F";uid="ccee1f42-e671-4d7a-ab9a-6f29341f0ab2"
WOFM01000277.1	RepeatMasker	DNA/TcMar-Fot1	988839	989115	2353	+	.	ID="RND-5_FAMILY-1163";Tend="1892";Tstart="1616";shortTE="F";uid="d5047af2-47a7-47d6-8896-d6371f4571cc"
WOFM01000277.1	RepeatMasker	Unknown	760872	761100	1348	+	.	ID="RND-6_FAMILY-8241";Tend="1178";Tstart="938";shortTE="F";uid="2adec181-a292-47d3-9901-d916e4c61a68"
WOFM01000277.1	RepeatMasker	Unknown	28189	28517	1954	+	.	ID="RND-1_FAMILY-383";Tend="1353";Tstart="1019";shortTE="F";uid="2d6d613f-6a7c-481c-be3b-2ff0f01fc7af"
WOFM01000277.1	RepeatMasker	Unknown	14820	15221	3117	+	.	ID="RND-1_FAMILY-396";Tend="1289";Tstart="891";shortTE="F";uid="20de8705-8d50-4169-ba43-fefc75bedabb"
WOFM01000277.1	RepeatMasker	Unknown	1105365	1105535	1428	+	.	ID="RND-1_FAMILY-1099";Tend="1037";Tstart="867";shortTE="F";uid="819abbc9-f5a0-4064-905b-b72e42f20a52"
WOFM01000277.1	RepeatMasker	Unknown	389495	390060	4370	+	.	ID="RND-1_FAMILY-566";Tend="1561";Tstart="997";shortTE="F";uid="4b1db1c3-a26c-483e-8ffb-eb582cfb7b11"
WOFM01000277.1	RepeatMasker	Unknown	825478	825839	2031	+	.	ID="RND-6_FAMILY-4162";Tend="1277";Tstart="914";shortTE="F";uid="42e53782-6946-4ffb-973b-d611e5a7efcc"
WOFM01000277.1	RepeatMasker	RC/Helitron	1107625	1108035	1524	+	.	ID="RND-5_FAMILY-1045";Tend="1758";Tstart="1365";shortTE="F";uid="a023b940-7881-4147-bc6f-4dec5c2c0daf"
WOFM01000277.1	RepeatMasker	Unknown	953678	954521	6380	+	.	ID="RND-6_FAMILY-613";Tend="1743";Tstart="931";shortTE="F";uid="d48b3ecb-2df8-442b-9dcf-0ad72f62d15e"
WOFM01000277.1	RepeatMasker	LINE/R2-NeSL	610180	610704	3440	+	.	ID="RND-3_FAMILY-38";Tend="1433";Tstart="908";shortTE="F";uid="1c014a7e-a0e1-485c-b010-04468c3906fa"
WOFM01000277.1	RepeatMasker	Unknown	65905	66090	774	+	.	ID="RND-4_FAMILY-754";Tend="1113";Tstart="919";shortTE="F";uid="3911ac90-fcde-4cc2-bfc7-34ae8fda13b0"
WOFM01000277.1	RepeatMasker	Unknown	1049987	1050298	1809	+	.	ID="RND-1_FAMILY-58";Tend="1254";Tstart="942";shortTE="F";uid="685e59af-6d32-42c7-b468-9e904869ed24"
WOFM01000277.1	RepeatMasker	DNA/Crypton-I	909701	909813	682	+	.	ID="RND-1_FAMILY-254";Tend="1064";Tstart="951";shortTE="F";uid="f0452226-bcc9-4b2c-a247-83c36b9a94f7"
WOFM01000277.1	RepeatMasker	Unknown	1087389	1087538	870	+	.	ID="RND-1_FAMILY-10";Tend="1856";Tstart="1704";shortTE="F";uid="850bc65a-9f68-43c2-9038-0122c6c18be4"
WOFM01000277.1	RepeatMasker	Unknown	379095	380118	4847	+	.	ID="RND-4_FAMILY-2362";Tend="1862";Tstart="862";shortTE="F";uid="40cf6aad-8992-4466-9a5e-c70507ac2c2c"
WOFM01000277.1	RepeatMasker	Unknown	39797	39933	663	+	.	ID="RND-1_FAMILY-1043";Tend="1089";Tstart="951";shortTE="F";uid="8a625e03-710e-4471-bf98-a7b28d1ee9e1"
WOFM01000277.1	RepeatMasker	LINE/R2-NeSL	389373	389494	660	+	.	ID="RND-3_FAMILY-38";Tend="1073";Tstart="939";shortTE="F";uid="db19ba25-adc5-4d6d-966e-5ac9db1d7458"
WOFM01000277.1	RepeatMasker	Unknown	448619	449412	5254	+	.	ID="RND-1_FAMILY-1016";Tend="1562";Tstart="772";shortTE="F";uid="832ea41b-156f-4021-a43c-6bfed30240ae"
WOFM01000277.1	RepeatMasker	Unknown	850455	851024	4687	+	.	ID="RND-1_FAMILY-880";Tend="1936";Tstart="1367";shortTE="F";uid="d19e4976-4723-41d6-a1c6-125c83d1428a"
WOFM01000277.1	RepeatMasker	Unknown	893159	893603	2971	+	.	ID="RND-1_FAMILY-599";Tend="1370";Tstart="922";shortTE="F";uid="761846ca-1a6c-4644-a212-7a8b8c3a4991"
WOFM01000277.1	RepeatMasker	Unknown	816431	816795	2177	+	.	ID="RND-4_FAMILY-492";Tend="1257";Tstart="889";shortTE="F";uid="51de0ee4-5b9a-475d-995d-737299ac0e10"
WOFM01000277.1	RepeatMasker	Unknown	238847	239089	1675	+	.	ID="RND-6_FAMILY-9120";Tend="1186";Tstart="943";shortTE="F";uid="56077658-72a1-4a12-a885-9df2eac10edd"
WOFM01000277.1	RepeatMasker	Unknown	366951	367208	1183	+	.	ID="RND-4_FAMILY-1114";Tend="916";Tstart="682";shortTE="F";uid="6b67b940-f481-4e99-84ca-e89d2a479036"
WOFM01000277.1	RepeatMasker	Unknown	1078565	1078725	559	+	.	ID="RND-1_FAMILY-328";Tend="1284";Tstart="1112";shortTE="F";uid="4fad76b6-1477-4c36-b652-dc1cc12b8c32"
WOFM01000277.1	RepeatMasker	DNA/hAT-hATm	536429	536596	772	+	.	ID="RND-6_FAMILY-3513";Tend="1615";Tstart="1407";shortTE="F";uid="39ecaeea-94bc-4ca0-80ef-9e3e98c48086"
WOFM01000277.1	RepeatMasker	DNA/Crypton-I	870188	870299	528	+	.	ID="RND-3_FAMILY-131";Tend="900";Tstart="788";shortTE="F";uid="bb3fbc53-453b-40e8-bb35-b2b1cf16d69e"
WOFM01000277.1	RepeatMasker	Unknown	169109	170821	9882	+	.	ID="RND-1_FAMILY-7";Tend="2641";Tstart="891";shortTE="F";uid="4737cef1-7e85-4fa8-aed2-d172a8ed9177"
WOFM01000277.1	RepeatMasker	Unknown	895098	895413	1663	+	.	ID="RND-1_FAMILY-328";Tend="1310";Tstart="995";shortTE="F";uid="fa4e00fd-a2a0-4dc9-8927-839887ba4f8a"
WOFM01000277.1	RepeatMasker	LTR/Gypsy	774172	774639	3638	+	.	ID="RND-1_FAMILY-503";Tend="7612";Tstart="7147";shortTE="F";uid="c5463469-78e2-4a0a-8006-47f669d522d3"
WOFM01000277.1	RepeatMasker	LTR/Gypsy	988367	988854	4038	+	.	ID="RND-4_FAMILY-209";Tend="7743";Tstart="7250";shortTE="F";uid="704b8f90-78d9-40f0-8a72-7ecc31e0f527"
WOFM01000277.1	RepeatMasker	LTR/Copia	951419	951594	593	+	.	ID="RND-6_FAMILY-152";Tend="5284";Tstart="5104";shortTE="F";uid="7081ca87-bd20-4e1a-b75a-1d4894b955d0"
WOFM01000277.1	RepeatMasker	Unknown	245358	245686	1014	+	.	ID="RND-6_FAMILY-1182";Tend="1632";Tstart="1298";shortTE="F";uid="752f50f9-edeb-487a-97bb-e4a10179c3b9"
WOFM01000277.1	RepeatMasker	DNA/TcMar-Tc1	1045417	1046707	6530	+	.	ID="rnd-5_family-682";Tend="1910";Tstart="983";shortTE="F";uid="85fe2572-5971-4e73-8721-a7e2cda2f2a7"
WOFM01000277.1	RepeatMasker	DNA	860879	861104	1284	+	.	ID="RND-5_FAMILY-3974";Tend="1313";Tstart="1079";shortTE="F";uid="45150753-b743-4305-9653-431b840c2d1c"
WOFM01000277.1	RepeatMasker	Unknown	293071	293245	1105	+	.	ID="RND-6_FAMILY-3525";Tend="1639";Tstart="1466";shortTE="F";uid="7d98737a-6fe5-44fe-9591-2d0c4fb6541a"
WOFM01000277.1	RepeatMasker	RC/Helitron	777032	777362	1609	+	.	ID="RND-1_FAMILY-232";Tend="1321";Tstart="990";shortTE="F";uid="8c97739c-84e8-4980-a7ad-a42a221ea65a"
WOFM01000277.1	RepeatMasker	LTR/Gypsy	635933	636547	4306	+	.	ID="RND-1_FAMILY-83";Tend="1530";Tstart="927";shortTE="F";uid="6bdcca3a-4680-4f6e-a6cb-c5b963f88357"
WOFM01000277.1	RepeatMasker	Unknown	457695	457985	1144	+	.	ID="RND-2_FAMILY-36";Tend="1116";Tstart="866";shortTE="F";uid="c118c993-07d6-425c-b9af-019f0698ea2a"
WOFM01000277.1	RepeatMasker	Unknown	347139	347533	2503	+	.	ID="RND-6_FAMILY-5387";Tend="1429";Tstart="976";shortTE="F";uid="f2148364-5062-41f7-8a6b-a877c4372ca8"
WOFM01000277.1	RepeatMasker	Unknown	329777	330191	2863	+	.	ID="RND-1_FAMILY-53";Tend="1517";Tstart="1103";shortTE="F";uid="b50a62ee-9bff-4c90-9fc8-ee2576456cc8"
WOFM01000277.1	RepeatMasker	LINE/I-Jockey	794772	795933	3537	+	.	ID="RND-5_FAMILY-1653";Tend="1963";Tstart="759";shortTE="F";uid="85f89114-9e26-440e-bbb9-3c3a0966220e"
WOFM01000277.1	RepeatMasker	Unknown	550891	551107	1478	+	.	ID="RND-6_FAMILY-244";Tend="2678";Tstart="2460";shortTE="F";uid="a90367b6-620c-4062-b51d-d3043a538212"
WOFM01000277.1	RepeatMasker	LTR/Gypsy	40661	47803	51684	+	.	ID="RND-2_FAMILY-73";Tend="7820";Tstart="710";shortTE="F";uid="3924f115-2a1d-489e-9bae-52c1f6a85773"
WOFM01000277.1	RepeatMasker	Unknown	67301	67980	4902	+	.	ID="RND-1_FAMILY-233";Tend="2861";Tstart="2146";shortTE="F";uid="a50a134a-ecad-4317-b03f-68a703e472d3"
WOFM01000277.1	RepeatMasker	Unknown	102634	103075	1755	+	.	ID="RND-1_FAMILY-433";Tend="1332";Tstart="871";shortTE="F";uid="6d9002bf-6eee-4532-9607-c35dd304216c"
WOFM01000277.1	RepeatMasker	Unknown	1067787	1068388	4230	+	.	ID="RND-1_FAMILY-468";Tend="5601";Tstart="5000";shortTE="F";uid="cf5e10ab-dae2-4182-8006-2efafca9a2a4"
WOFM01000277.1	RepeatMasker	Unknown	412505	412627	530	+	.	ID="RND-6_FAMILY-9706";Tend="1048";Tstart="924";shortTE="F";uid="da10299e-a9b3-4b0e-9236-29b6802a89da"
WOFM01000277.1	RepeatMasker	Unknown	921678	922376	2525	+	.	ID="RND-1_FAMILY-103";Tend="1654";Tstart="935";shortTE="F";uid="4fec23c4-60d1-49c8-9671-162d890f0b6f"
WOFM01000277.1	RepeatMasker	Unknown	1079596	1079894	2025	+	.	ID="RND-5_FAMILY-602";Tend="1257";Tstart="943";shortTE="F";uid="8d374d5f-5644-4a93-a62e-af0fa48c9ca0"
WOFM01000277.1	RepeatMasker	Unknown	730738	730961	834	+	.	ID="RND-5_FAMILY-473";Tend="1086";Tstart="883";shortTE="F";uid="3dc5e370-18ae-4768-9704-e73c7f485e48"
WOFM01000277.1	RepeatMasker	Unknown	1107310	1107497	511	+	.	ID="RND-1_FAMILY-416";Tend="1418";Tstart="1329";shortTE="F";uid="1cda9d24-99a5-4619-9e3b-a059912367cf"
WOFM01000277.1	RepeatMasker	Unknown	991989	992667	5060	+	.	ID="RND-1_FAMILY-131";Tend="1632";Tstart="949";shortTE="F";uid="929006d8-365c-4276-996a-c0f5ead50dd7"
WOFM01000277.1	RepeatMasker	Unknown	714577	715274	2384	+	.	ID="RND-2_FAMILY-36";Tend="1780";Tstart="1039";shortTE="F";uid="d8cc7c94-8f0d-4942-96d9-3f06aa9b208a"
WOFM01000277.1	RepeatMasker	DNA/hAT-hATm	535447	535597	571	+	.	ID="RND-6_FAMILY-3513";Tend="1411";Tstart="1253";shortTE="F";uid="55d74fd3-f4bc-4b37-85b5-d75b1569a31e"
WOFM01000277.1	RepeatMasker	Unknown	260589	260886	1075	+	.	ID="RND-4_FAMILY-1017";Tend="1231";Tstart="887";shortTE="F";uid="3c0906fb-1072-4214-a4bd-96c8ec05f397"
WOFM01000277.1	RepeatMasker	DNA/Sola-1	95424	95744	469	+	.	ID="RND-5_FAMILY-2465";Tend="1621";Tstart="1330";shortTE="F";uid="f769b2e2-5f93-4c89-81bf-4d717644c452"
WOFM01000277.1	RepeatMasker	LTR/Gypsy	1112252	1112520	565	+	.	ID="RND-1_FAMILY-109";Tend="7957";Tstart="7684";shortTE="F";uid="2c376c49-34d0-47c1-9504-fde2587feb10"
WOFM01000277.1	RepeatMasker	Unknown	576195	577180	7268	+	.	ID="RND-1_FAMILY-248";Tend="1883";Tstart="868";shortTE="F";uid="10a66bab-4cbe-45f3-980c-7094133acf09"
WOFM01000277.1	RepeatMasker	Unknown	165413	165801	1464	+	.	ID="RND-5_FAMILY-526";Tend="748";Tstart="415";shortTE="F";uid="23d132f7-dfb6-4fa8-93c4-afed77b0137d"
WOFM01000277.1	RepeatMasker	Unknown	39584	39804	1187	+	.	ID="RND-5_FAMILY-647";Tend="1207";Tstart="1003";shortTE="F";uid="2f1a9ff2-f2a4-4b72-b83f-4ca8bf52f45a"
WOFM01000277.1	RepeatMasker	Unknown	1068897	1069067	689	+	.	ID="RND-6_FAMILY-9161";Tend="1137";Tstart="966";shortTE="F";uid="7007feca-29d3-4050-b06d-a8098fa59c9b"
WOFM01000277.1	RepeatMasker	Unknown	1027742	1027981	2001	+	.	ID="RND-6_FAMILY-5582";Tend="1107";Tstart="868";shortTE="F";uid="ffcac7f2-d171-4fa9-b0e0-808a81453532"
WOFM01000277.1	RepeatMasker	Unknown	604462	604668	1203	+	.	ID="RND-4_FAMILY-580";Tend="1198";Tstart="973";shortTE="F";uid="a366b307-32fb-4a17-8e60-bda20991f354"
WOFM01000277.1	RepeatMasker	Unknown	51222	51359	777	+	.	ID="RND-5_FAMILY-104";Tend="1117";Tstart="977";shortTE="F";uid="7d765315-52c3-4906-a0d5-b75b5761dad9"
WOFM01000277.1	RepeatMasker	DNA/CMC-Chapaev-3	11937	12717	3596	+	.	ID="RND-5_FAMILY-3365";Tend="2543";Tstart="1774";shortTE="F";uid="2b617720-7e75-46c4-b386-5255f2b2872f"
WOFM01000277.1	RepeatMasker	LTR/Copia	160081	160306	404	+	.	ID="COPIA-1_DSE-I";Tend="3154";Tstart="2929";shortTE="F";uid="7c6d142b-c1af-4b18-9ced-d76dc24708b7"
WOFM01000277.1	RepeatMasker	Unknown	17345	17567	1346	+	.	ID="RND-4_FAMILY-305";Tend="1147";Tstart="908";shortTE="F";uid="116ffff7-4ad3-489b-9a12-4d22d21d652d"
WOFM01000277.1	RepeatMasker	Unknown	1058566	1058766	851	+	.	ID="RND-1_FAMILY-10";Tend="1159";Tstart="968";shortTE="F";uid="c477c330-bc7c-4f83-9377-290f6946bb9a"
WOFM01000277.1	RepeatMasker	Unknown	364681	364856	949	+	.	ID="RND-4_FAMILY-488";Tend="1252";Tstart="1074";shortTE="F";uid="3aeded69-c65e-4109-945d-36c7f59ddef1"
WOFM01000277.1	RepeatMasker	Unknown	513270	513439	500	+	.	ID="RND-5_FAMILY-2131";Tend="1050";Tstart="876";shortTE="F";uid="b00da7a7-9956-4cb6-ab47-dc2ceafcf236"
WOFM01000277.1	RepeatMasker	Unknown	165790	166009	756	+	.	ID="RND-5_FAMILY-733";Tend="1900";Tstart="1682";shortTE="F";uid="0215438a-c060-4557-916c-d1b15ae57c07"
WOFM01000277.1	RepeatMasker	Unknown	984208	984739	3940	+	.	ID="RND-6_FAMILY-7056";Tend="1435";Tstart="900";shortTE="F";uid="4fda46a2-507b-4d32-bf0c-2eba91bb2ef4"
WOFM01000277.1	RepeatMasker	Unknown	874580	874840	1753	+	.	ID="RND-1_FAMILY-599";Tend="1186";Tstart="929";shortTE="F";uid="1f2e307e-27bd-4e9d-b642-c1dff0ce7251"
WOFM01000277.1	RepeatMasker	LTR/Copia	959061	962044	17378	+	.	ID="RND-6_FAMILY-413";Tend="5003";Tstart="2086";shortTE="F";uid="8e9c2673-4aaf-425a-a621-aa162b179546"
WOFM01000277.1	RepeatMasker	Unknown	85463	86348	5995	+	.	ID="RND-1_FAMILY-1118";Tend="1836";Tstart="922";shortTE="F";uid="260cc4b8-13dd-4bd2-9c87-a1a80445d456"
WOFM01000277.1	RepeatMasker	Unknown	213067	213389	854	+	.	ID="RND-4_FAMILY-688";Tend="1347";Tstart="1060";shortTE="F";uid="67a6fc62-1de6-4c6f-8c3d-10c1b6ab18ce"
WOFM01000277.1	RepeatMasker	Unknown	804477	804613	720	+	.	ID="RND-3_FAMILY-213";Tend="1009";Tstart="875";shortTE="F";uid="0fc1035d-f493-44d7-a79e-2393abb529d7"
WOFM01000277.1	RepeatMasker	LTR/Pao	203139	210502	57087	+	.	ID="RND-6_FAMILY-2787";Tend="8152";Tstart="672";shortTE="F";uid="d7b3b44b-c90f-4d72-a55f-df73af7a9d95"
WOFM01000277.1	RepeatMasker	LTR/Gypsy	1118679	1119356	1920	+	.	ID="RND-1_FAMILY-84";Tend="6511";Tstart="5837";shortTE="F";uid="f157ba49-fb46-447b-bcef-7ea70bd2d3ae"
WOFM01000277.1	RepeatMasker	Unknown	1024523	1024714	1025	+	.	ID="RND-1_FAMILY-70";Tend="1165";Tstart="969";shortTE="F";uid="bb8c65a7-65cc-46f5-8bcf-eb74eb07f15e"
WOFM01000277.1	RepeatMasker	DNA/hAT-hAT19	66163	66302	682	+	.	ID="RND-6_FAMILY-4704";Tend="1535";Tstart="1391";shortTE="F";uid="21d39d9b-bd55-4c70-8bae-5196f58580a7"
WOFM01000277.1	RepeatMasker	Unknown	197114	197291	1296	+	.	ID="RND-1_FAMILY-70";Tend="1166";Tstart="991";shortTE="F";uid="f8582802-b1c8-4043-b427-0ee8e66047ee"
WOFM01000277.1	RepeatMasker	Unknown	541454	541991	3238	+	.	ID="RND-1_FAMILY-195";Tend="1484";Tstart="930";shortTE="F";uid="8672ee08-17c4-412c-84a1-1f250830d54a"
WOFM01000277.1	RepeatMasker	DNA/CMC-EnSpm	780955	782039	1567	+	.	ID="RND-1_FAMILY-476";Tend="1858";Tstart="786";shortTE="F";uid="03fea533-537c-4338-9833-f8684d14001e"
WOFM01000277.1	RepeatMasker	Unknown	757325	757559	727	+	.	ID="RND-6_FAMILY-5387";Tend="1380";Tstart="1148";shortTE="F";uid="2b89db7a-ca8a-4b91-b293-0c08f33d9a3e"
WOFM01000277.1	RepeatMasker	Unknown	103277	103455	1043	+	.	ID="RND-6_FAMILY-5472";Tend="1274";Tstart="1089";shortTE="F";uid="0bfd553e-fa2d-4d08-868d-390655b8840c"
WOFM01000277.1	RepeatMasker	DNA/hAT-Tip100	746779	747174	1272	+	.	ID="RND-6_FAMILY-5005";TEgroup="ctg_196%7CRND-6_FAMILY-5005%7C1";Tend="2480";Tstart="648";shortTE="F";uid="25b3a369-c4a2-460b-8760-edc2ac8b78b0"
WOFM01000277.1	RepeatMasker	Unknown	897118	897830	3092	+	.	ID="RND-1_FAMILY-387";Tend="1694";Tstart="963";shortTE="F";uid="36b29768-4b7b-4d0b-93d6-219d1fde6178"
WOFM01000277.1	RepeatMasker	LTR/Gypsy	1004540	1004770	762	+	.	ID="RND-1_FAMILY-87";Tend="2363";Tstart="2117";shortTE="F";uid="661f49f7-0361-4fb8-9123-5abddc5aad46"
WOFM01000277.1	RepeatMasker	Unknown	522713	522908	991	+	.	ID="RND-1_FAMILY-117";Tend="1228";Tstart="1008";shortTE="F";uid="bcc631e0-f717-4d2c-844e-ecdbd4474dec"
WOFM01000277.1	RepeatMasker	Unknown	838209	838389	1034	+	.	ID="RND-6_FAMILY-3427";Tend="1038";Tstart="861";shortTE="F";uid="82d5cbcc-f242-4a1f-8b50-7d712fbc1f71"
WOFM01000277.1	RepeatMasker	DNA/P	260891	261045	411	+	.	ID="P-1_LHU";Tend="928";Tstart="765";shortTE="F";uid="dc811ad0-47de-4443-b8a9-a2a34490205c"
WOFM01000277.1	RepeatMasker	Unknown	694265	694393	443	+	.	ID="RND-6_FAMILY-15";Tend="1777";Tstart="1647";shortTE="F";uid="26af0dd1-bb17-4853-a25c-1fddbab8b140"
WOFM01000277.1	RepeatMasker	Unknown	458356	458554	849	+	.	ID="RND-5_FAMILY-1159";Tend="1273";Tstart="1072";shortTE="F";uid="bf9d5060-97c7-4ac6-821e-ee156cf31202"
WOFM01000277.1	RepeatMasker	Unknown	344602	345136	2092	+	.	ID="RND-1_FAMILY-814";TEgroup="ctg_196%7CRND-1_FAMILY-814%7C1";Tend="1916";Tstart="823";shortTE="F";uid="7e5ea19f-b87a-4363-b54a-b7619aa40206"
WOFM01000277.1	RepeatMasker	Unknown	903559	903877	2237	+	.	ID="RND-1_FAMILY-607";Tend="1432";Tstart="1088";shortTE="F";uid="3cb182dd-bc68-45cd-8c8b-3eb11d64c5b6"
WOFM01000277.1	RepeatMasker	DNA/Academ-1	612639	613244	3940	+	.	ID="RND-6_FAMILY-8166";Tend="1325";Tstart="724";shortTE="F";uid="cd8069a8-27f0-4800-87f3-06a221528d81"
WOFM01000277.1	RepeatMasker	LTR/Pao	970131	970601	3146	+	.	ID="RND-1_FAMILY-28";Tend="1425";Tstart="949";shortTE="F";uid="05a9454e-a336-4213-945f-b16603576dc6"
WOFM01000277.1	RepeatMasker	Unknown	75550	75843	762	+	.	ID="RND-5_FAMILY-3816";Tend="1578";Tstart="1301";shortTE="F";uid="d5f296a4-3564-4c84-be48-a3cda5b0777d"
WOFM01000277.1	RepeatMasker	LTR/Gypsy	455764	456219	3883	+	.	ID="RND-1_FAMILY-226";Tend="7709";Tstart="7253";shortTE="F";uid="20044682-2f14-42d9-a913-536e5f9fd328"
WOFM01000277.1	RepeatMasker	Unknown	119157	119890	2686	+	.	ID="RND-2_FAMILY-36";Tend="1772";Tstart="694";shortTE="F";uid="a68bee0e-7f98-4b3e-9fdf-3e194e1f5ba8"
WOFM01000277.1	RepeatMasker	LTR/Gypsy	317517	318452	5923	+	.	ID="RND-1_FAMILY-446";Tend="1760";Tstart="820";shortTE="F";uid="07169557-17d7-45f3-943d-6a2f6faaa995"
WOFM01000277.1	RepeatMasker	DNA/Academ-1	363316	363461	1185	+	.	ID="RND-5_FAMILY-1102";Tend="1035";Tstart="495";shortTE="F";uid="a015b50a-3798-4b32-9d40-a04cf73cfa03"
WOFM01000277.1	RepeatMasker	Unknown	908894	909338	870	+	.	ID="RND-4_FAMILY-2362";Tend="1054";Tstart="670";shortTE="F";uid="f9897fc5-0390-4bd4-a4f6-31f29ed83237"
WOFM01000277.1	RepeatMasker	Unknown	655665	655955	2063	+	.	ID="RND-1_FAMILY-58";Tend="1256";Tstart="971";shortTE="F";uid="818b3a25-1f0f-4aa6-aa35-3e352baab71d"
WOFM01000277.1	RepeatMasker	Unknown	373557	373666	742	+	.	ID="RND-4_FAMILY-84";Tend="1877";Tstart="1769";shortTE="F";uid="4de3a055-f032-4889-a7e7-f61f2685af6c"
WOFM01000277.1	RepeatMasker	LTR/Gypsy	67085	67294	754	+	.	ID="RND-6_FAMILY-789";Tend="8681";Tstart="8468";shortTE="F";uid="8269364f-a40d-4002-af4a-37fb8728e8fa"
WOFM01000277.1	RepeatMasker	LTR/Gypsy	674911	676215	10119	+	.	ID="RND-1_FAMILY-503";Tend="7607";Tstart="6282";shortTE="F";uid="c998e98a-b653-435e-8a2e-81bc0edeac94"
WOFM01000277.1	RepeatMasker	LINE/R2-NeSL	614386	614918	3451	+	.	ID="RND-3_FAMILY-38";Tend="1459";Tstart="940";shortTE="F";uid="5d3af4d5-01e9-4c60-bffe-335d70b83d8f"
WOFM01000277.1	RepeatMasker	Unknown	1143283	1144206	2414	+	.	ID="RND-5_FAMILY-1289";Tend="1802";Tstart="864";shortTE="F";uid="844905c3-762a-48e9-82a8-fe3311490311"
WOFM01000277.1	RepeatMasker	Unknown	196993	197119	735	+	.	ID="RND-5_FAMILY-228";Tend="1086";Tstart="964";shortTE="F";uid="7f8255db-f750-441e-af51-fd16a82180c2"
WOFM01000277.1	RepeatMasker	LINE/RTE-BovB	656906	657482	3010	+	.	ID="RND-3_FAMILY-11";Tend="1470";Tstart="934";shortTE="F";uid="76a2077e-417f-40e1-9a74-c6496667f245"
WOFM01000277.1	RepeatMasker	Unknown	514032	514351	1033	+	.	ID="RND-1_FAMILY-233";Tend="1337";Tstart="1009";shortTE="F";uid="003d9b96-3763-4777-99de-836d7b08332f"
WOFM01000277.1	RepeatMasker	LTR/Gypsy	1063028	1064640	12643	+	.	ID="RND-6_FAMILY-42";Tend="8906";Tstart="7291";shortTE="F";uid="7ad12b89-2d5c-4c7d-afe2-a2c0aabea09e"
WOFM01000277.1	RepeatMasker	LINE/L2	396933	397595	4371	+	.	ID="RND-1_FAMILY-257";Tend="1418";Tstart="808";shortTE="F";uid="c0b75330-73fa-4455-9dc9-d677f455467d"
WOFM01000277.1	RepeatMasker	Unknown	616426	616600	629	+	.	ID="RND-1_FAMILY-169";Tend="1144";Tstart="957";shortTE="F";uid="3c709e94-626e-41b7-a4a2-29148979d5c0"
WOFM01000277.1	RepeatMasker	RC/Helitron	56963	57365	1864	+	.	ID="RND-6_FAMILY-1361";Tend="1409";Tstart="970";shortTE="F";uid="3fd43924-517b-4ab2-a687-52f111e3149c"
WOFM01000277.1	RepeatMasker	Unknown	703173	703504	1971	+	.	ID="RND-4_FAMILY-2933";Tend="1367";Tstart="1040";shortTE="F";uid="76c0ecc9-ed8c-4e55-85b0-5bde56f9970a"
WOFM01000277.1	RepeatMasker	LTR/Gypsy	851023	854949	8661	+	.	ID="RND-6_FAMILY-1313";TEgroup="ctg_196%7CRND-6_FAMILY-1313%7C1";Tend="7909";Tstart="827";shortTE="F";uid="063583e3-6a97-4baa-bf31-f5b867ef2334"
WOFM01000277.1	RepeatMasker	Unknown	15198	15749	3339	+	.	ID="RND-6_FAMILY-3053";Tend="1766";Tstart="1192";shortTE="F";uid="6881d10a-9d3a-4f10-879f-4c202d578f6b"
WOFM01000277.1	RepeatMasker	Unknown	773917	774180	1685	+	.	ID="RND-6_FAMILY-1816";Tend="1169";Tstart="908";shortTE="F";uid="3e1e08f8-07f5-4d05-a9ec-11077db5d4b3"
WOFM01000277.1	RepeatMasker	Unknown	540704	541231	1022	+	.	ID="RND-6_FAMILY-6937";TEgroup="ctg_196%7CRND-6_FAMILY-6937%7C1";Tend="1699";Tstart="75";shortTE="F";uid="bfb34e82-8574-4ca6-9621-b48f1a5f7463"
WOFM01000277.1	RepeatMasker	Unknown	936073	936451	1753	+	.	ID="RND-6_FAMILY-3223";Tend="1314";Tstart="977";shortTE="F";uid="7f4b54cd-594e-4411-a562-3b1e84fa9e0e"
WOFM01000277.1	RepeatMasker	Unknown	85155	85258	662	+	.	ID="RND-1_FAMILY-852";Tend="1053";Tstart="950";shortTE="F";uid="d8344dda-164b-46c2-985a-8b83d55d822f"
WOFM01000277.1	RepeatMasker	Unknown	704074	704501	2663	+	.	ID="RND-1_FAMILY-60";Tend="1405";Tstart="961";shortTE="F";uid="1c27dfa0-cd74-4256-9ad5-085d32d60b1f"
WOFM01000277.1	RepeatMasker	DNA/CMC-Chapaev-3	733490	734098	4386	+	.	ID="RND-1_FAMILY-472";Tend="1579";Tstart="968";shortTE="F";uid="775e2b63-0c32-4a4d-9abc-852322a0283a"
WOFM01000277.1	RepeatMasker	Unknown	682946	683132	689	+	.	ID="RND-1_FAMILY-258";Tend="1073";Tstart="862";shortTE="F";uid="36c06846-173d-47d5-81ed-72378d5e1b5f"
WOFM01000277.1	RepeatMasker	LINE/I	400887	401120	606	+	.	ID="RND-1_FAMILY-1098";Tend="570";Tstart="350";shortTE="F";uid="7eee6c74-1cb5-4486-aca1-e11046e67090"
WOFM01000277.1	RepeatMasker	LINE/R2-NeSL	574856	575075	818	+	.	ID="RND-3_FAMILY-38";Tend="1113";Tstart="896";shortTE="F";uid="8be5ebe7-246c-4c9b-9563-a819a73dfe36"
WOFM01000277.1	RepeatMasker	Unknown	456835	456982	578	+	.	ID="RND-5_FAMILY-2648";Tend="1001";Tstart="851";shortTE="F";uid="b3b3821d-25fc-4b98-ad0c-a23cd70c08a4"
WOFM01000277.1	RepeatMasker	Unknown	75958	76238	727	+	.	ID="RND-5_FAMILY-2154";Tend="1198";Tstart="909";shortTE="F";uid="1393ced2-e561-4c3f-87cf-ba60ec0cebaa"
WOFM01000277.1	RepeatMasker	Unknown	523273	523481	743	+	.	ID="RND-4_FAMILY-1083";Tend="1535";Tstart="1332";shortTE="F";uid="28abe8ea-9556-40ad-8017-f75d0e4ba073"
WOFM01000277.1	RepeatMasker	Unknown	993785	995038	5480	+	.	ID="RND-6_FAMILY-517";Tend="2114";Tstart="831";shortTE="F";uid="93251434-c038-4ba6-a2a5-0dffc6ace884"
WOFM01000277.1	RepeatMasker	LINE/L2	792466	794319	14337	+	.	ID="RND-1_FAMILY-253";Tend="2817";Tstart="981";shortTE="F";uid="9079089b-0327-49b3-af29-e0ca3174fc2b"
WOFM01000277.1	RepeatMasker	LTR/Copia	553117	553811	712	+	.	ID="RND-1_FAMILY-1026";Tend="3395";Tstart="2888";shortTE="F";uid="d864d9d5-a3e9-4f0a-bedb-b99d7da1923c"
WOFM01000277.1	RepeatMasker	Unknown	338643	338798	813	+	.	ID="RND-6_FAMILY-1462";Tend="1051";Tstart="901";shortTE="F";uid="388cdf17-6354-43ed-b682-6634ed1668f9"
WOFM01000277.1	RepeatMasker	DNA/TcMar-Mariner	1032819	1033402	3781	+	.	ID="MARINER-25_SIN";Tend="1324";Tstart="739";shortTE="F";uid="4b3c21c3-596f-4c2f-9c03-f7a76bd9b5e7"
WOFM01000277.1	RepeatMasker	DNA	914565	914831	991	+	.	ID="RND-5_FAMILY-3205";TEgroup="ctg_196%7CRND-5_FAMILY-3205%7C2";Tend="1227";Tstart="1092";shortTE="F";uid="1f70a276-69e0-42fd-9f93-1978ac9c0a3d"
WOFM01000277.1	RepeatMasker	Unknown	187946	188286	2272	+	.	ID="RND-1_FAMILY-1";Tend="1061";Tstart="718";shortTE="F";uid="d8cd49b0-8dd0-48e2-a1ab-29a5f3d99aa5"
WOFM01000277.1	RepeatMasker	Unknown	403669	404036	1992	+	.	ID="RND-4_FAMILY-986";Tend="1375";Tstart="1004";shortTE="F";uid="dc88233e-f927-4766-a644-f5aa56b18999"
WOFM01000277.1	RepeatMasker	Unknown	696092	696376	2055	+	.	ID="RND-5_FAMILY-2114";Tend="1170";Tstart="888";shortTE="F";uid="50f82d64-1483-481e-bd66-650f60e44edb"
WOFM01000277.1	RepeatMasker	Unknown	182793	183403	3817	+	.	ID="RND-1_FAMILY-871";Tend="2339";Tstart="1740";shortTE="F";uid="18e77563-b9d4-4b5c-9cb6-0208e866e655"
WOFM01000277.1	RepeatMasker	Unknown	480438	480979	4040	+	.	ID="RND-5_FAMILY-290";Tend="1334";Tstart="791";shortTE="F";uid="3b6baed9-7cc0-4157-9f6b-aac761b03664"
WOFM01000277.1	RepeatMasker	LTR/Gypsy	826171	826633	2783	+	.	ID="RND-1_FAMILY-1061";Tend="1013";Tstart="567";shortTE="F";uid="6fd54a3a-047b-4d36-b1bd-5cacdd642408"
WOFM01000277.1	RepeatMasker	Unknown	14094	14605	2949	+	.	ID="RND-1_FAMILY-814";Tend="1810";Tstart="1297";shortTE="F";uid="4b8cc60f-c581-489c-a50d-fa38c48152ef"
WOFM01000277.1	RepeatMasker	Unknown	1040829	1041048	1171	+	.	ID="RND-6_FAMILY-9120";Tend="1181";Tstart="946";shortTE="F";uid="b0a8b4af-0a58-462d-abb5-124b6dd6441c"
WOFM01000277.1	RepeatMasker	Unknown	449882	450496	3578	+	.	ID="RND-1_FAMILY-258";Tend="1680";Tstart="1059";shortTE="F";uid="ee475394-fae9-4d40-922e-42e024fbd7d7"
WOFM01000277.1	RepeatMasker	Unknown	542105	542229	844	+	.	ID="RND-1_FAMILY-70";Tend="1168";Tstart="1042";shortTE="F";uid="e86ef536-6258-4e77-a444-0cd2cb57d8f6"
WOFM01000277.1	RepeatMasker	Unknown	40329	40662	2584	+	.	ID="RND-5_FAMILY-121";Tend="1251";Tstart="912";shortTE="F";uid="d3ba9100-9504-43d1-9002-e3c66012c35b"
WOFM01000277.1	RepeatMasker	Unknown	1122601	1122850	1098	+	.	ID="RND-4_FAMILY-1036";Tend="1186";Tstart="950";shortTE="F";uid="b0f48006-de62-4669-be2f-0f1346157121"
WOFM01000277.1	RepeatMasker	Unknown	331541	331766	1143	+	.	ID="RND-4_FAMILY-305";Tend="1146";Tstart="912";shortTE="F";uid="3fb4178e-2eeb-4f5e-b1d1-7649a7491450"
WOFM01000277.1	RepeatMasker	Unknown	909813	909998	1471	+	.	ID="RND-1_FAMILY-807";Tend="1157";Tstart="972";shortTE="F";uid="da2d8f81-acf4-4465-adc4-bc4852c72af6"
WOFM01000277.1	RepeatMasker	Unknown	430833	431214	3330	+	.	ID="RND-1_FAMILY-38";Tend="1157";Tstart="777";shortTE="F";uid="30ae925e-513c-4167-a60d-8364b324cf40"
WOFM01000277.1	RepeatMasker	Unknown	747987	748544	2786	+	.	ID="RND-1_FAMILY-402";Tend="1499";Tstart="910";shortTE="F";uid="654ddd32-ba8f-4cb6-aec9-82652e3c207b"
WOFM01000277.1	RepeatMasker	Unknown	140845	141217	545	+	.	ID="RND-1_FAMILY-5";Tend="1659";Tstart="1239";shortTE="F";uid="04e8df27-68a1-4bcd-b66b-bc9a4f92021c"
WOFM01000277.1	RepeatMasker	Unknown	952442	952652	1390	+	.	ID="RND-6_FAMILY-5582";Tend="1108";Tstart="877";shortTE="F";uid="a0af4b24-4588-4053-b074-c64ea9c10ad3"
WOFM01000277.1	RepeatMasker	DNA/TcMar-Fot1	987872	988376	4086	+	.	ID="RND-5_FAMILY-1163";Tend="1621";Tstart="1115";shortTE="F";uid="3cb91a36-e48c-48a7-b009-4fa6706ec1f6"
WOFM01000277.1	RepeatMasker	LTR/Copia	554240	554661	496	+	.	ID="COPIA-12_SI-I";Tend="3347";Tstart="2920";shortTE="F";uid="62470c34-50e1-4561-9832-fffad4540937"
WOFM01000277.1	RepeatMasker	DNA/Crypton-I	816071	816431	1980	+	.	ID="RND-4_FAMILY-334";Tend="1257";Tstart="883";shortTE="F";uid="e8996f3d-ed88-43ec-9081-3461d4300698"
WOFM01000277.1	RepeatMasker	Unknown	396549	396654	671	+	.	ID="RND-1_FAMILY-117";Tend="1225";Tstart="1124";shortTE="F";uid="afea65bb-22d7-456e-80c0-c6865ad6b231"
WOFM01000277.1	RepeatMasker	LINE/R2-NeSL	267610	268118	3087	+	.	ID="RND-3_FAMILY-38";Tend="1430";Tstart="933";shortTE="F";uid="dc79823c-4388-479a-93f5-fe28c8d3edf8"
WOFM01000277.1	RepeatMasker	Unknown	146597	146763	495	+	.	ID="RND-4_FAMILY-1114";Tend="803";Tstart="678";shortTE="F";uid="8d7e0fa0-1346-4238-b618-2244cf0fbde9"
WOFM01000277.1	RepeatMasker	Unknown	318418	318702	2068	+	.	ID="RND-1_FAMILY-39";Tend="1297";Tstart="1006";shortTE="F";uid="3b02ec16-69da-439d-8edd-2b7665fb3caf"
WOFM01000277.1	RepeatMasker	Unknown	345317	345730	2254	+	.	ID="RND-1_FAMILY-814";Tend="2345";Tstart="1923";shortTE="F";uid="aec28cbf-f116-4d98-b44d-8ec6cb05d885"
WOFM01000277.1	RepeatMasker	Unknown	101502	101807	1958	+	.	ID="RND-4_FAMILY-455";Tend="1285";Tstart="964";shortTE="F";uid="47acab26-2275-4cb0-9fd0-23f3d9f9e148"
WOFM01000277.1	RepeatMasker	DNA/hAT-hAT19	130943	131138	478	+	.	ID="RND-6_FAMILY-3450";Tend="1503";Tstart="1310";shortTE="F";uid="4de5bb3f-6fd4-4c24-bd1d-79fc50c5acc1"
WOFM01000277.1	RepeatMasker	Unknown	996549	996711	982	+	.	ID="RND-1_FAMILY-456";Tend="1370";Tstart="1192";shortTE="F";uid="c63054ef-ebe0-4a48-a489-992854036ff4"
WOFM01000277.1	RepeatMasker	Unknown	422095	422328	730	+	.	ID="RND-4_FAMILY-282";Tend="1204";Tstart="976";shortTE="F";uid="29e0097a-e18c-4f66-b16a-d0a984245181"
WOFM01000277.1	RepeatMasker	DNA/TcMar-Tigger	70101	70473	1448	+	.	ID="RND-4_FAMILY-568";Tend="1203";Tstart="860";shortTE="F";uid="5c757942-8dbd-418d-963d-5590d62eb8b4"
WOFM01000277.1	RepeatMasker	Unknown	664010	664482	3358	+	.	ID="RND-3_FAMILY-526";Tend="1434";Tstart="953";shortTE="F";uid="bb552450-c09b-40b1-b566-6d5c13042c9e"
WOFM01000277.1	RepeatMasker	Unknown	668986	669523	2662	+	.	ID="RND-4_FAMILY-703";Tend="1714";Tstart="1209";shortTE="F";uid="d7cd8c3f-2f5e-4ca5-9996-10d0ac8fd73d"
WOFM01000277.1	RepeatMasker	Unknown	52247	52416	1100	+	.	ID="RND-1_FAMILY-721";Tend="1200";Tstart="1031";shortTE="F";uid="fd6cb963-5130-49a5-904a-508c4ff4b813"
WOFM01000277.1	RepeatMasker	DNA/Crypton-I	909995	910429	2631	+	.	ID="RND-1_FAMILY-254";Tend="1495";Tstart="1052";shortTE="F";uid="c9ab5b45-437c-439c-9d67-c7fe1669c3c4"
WOFM01000277.1	RepeatMasker	Unknown	261965	262554	3062	+	.	ID="RND-6_FAMILY-3674";Tend="1394";Tstart="777";shortTE="F";uid="f46308c5-bf01-46b6-9a2c-81d71b5a27c7"
WOFM01000277.1	RepeatMasker	DNA/TcMar-Fot1	987525	987703	1484	+	.	ID="RND-5_FAMILY-1163";Tend="1118";Tstart="940";shortTE="F";uid="23af1c40-9f5f-4a0e-be64-4754252bceda"
WOFM01000277.1	RepeatMasker	Unknown	202492	202719	1301	+	.	ID="RND-1_FAMILY-924";Tend="991";Tstart="766";shortTE="F";uid="88bccc38-4cfa-45db-ae10-f3fd7d13973a"
WOFM01000277.1	RepeatMasker	DNA/hAT-Blackjack	534897	535012	482	+	.	ID="RND-5_FAMILY-3276";Tend="878";Tstart="762";shortTE="F";uid="dfc16dcc-3992-4319-9261-a28caa626315"
WOFM01000277.1	RepeatMasker	Unknown	920997	921139	730	+	.	ID="RND-5_FAMILY-777";Tend="1069";Tstart="928";shortTE="F";uid="d606c337-1b1a-4922-93fd-49bc3a594799"
WOFM01000277.1	RepeatMasker	DNA	330591	330750	1111	+	.	ID="RND-5_FAMILY-4767";Tend="1051";Tstart="889";shortTE="F";uid="d29aea7a-2ac6-4ef8-8269-6b88fd4f2252"
WOFM01000277.1	RepeatMasker	Unknown	632347	632466	477	+	.	ID="RND-5_FAMILY-3473";Tend="1078";Tstart="959";shortTE="F";uid="a697df03-172a-43e4-a631-12541931b22b"
WOFM01000277.1	RepeatMasker	Unknown	922605	922839	1652	+	.	ID="RND-6_FAMILY-5582";Tend="1113";Tstart="875";shortTE="F";uid="85695911-cecf-4dbe-8e5a-2526178d7fa6"
WOFM01000277.1	RepeatMasker	Unknown	52749	52997	946	+	.	ID="RND-5_FAMILY-177";Tend="1472";Tstart="1221";shortTE="F";uid="a0b6c5b8-9085-4cfa-9516-6ea7de29dcf5"
WOFM01000277.1	RepeatMasker	Unknown	1087899	1088022	401	+	.	ID="RND-5_FAMILY-715";Tend="1056";Tstart="926";shortTE="F";uid="28d13e02-000a-4b5c-8c09-864c8aab0366"
WOFM01000277.1	RepeatMasker	Unknown	893598	893929	1632	+	.	ID="RND-6_FAMILY-2894";Tend="1927";Tstart="1612";shortTE="F";uid="870da5d7-9217-4654-9eec-cec000c1e30f"
WOFM01000277.1	RepeatMasker	Unknown	194430	194681	1601	+	.	ID="RND-6_FAMILY-5582";Tend="1129";Tstart="876";shortTE="F";uid="853a85ab-9710-40aa-bd1e-7d82fdedea46"
WOFM01000277.1	RepeatMasker	Unknown	620257	620480	581	+	.	ID="RND-6_FAMILY-5871";Tend="1188";Tstart="975";shortTE="F";uid="c2527474-de25-496e-9a5e-bf4090a5d8f3"
WOFM01000277.1	RepeatMasker	Unknown	669536	669648	509	+	.	ID="RND-3_FAMILY-213";Tend="975";Tstart="860";shortTE="F";uid="bca61e26-bf26-4134-821f-c10dc6afbf7b"
WOFM01000277.1	RepeatMasker	Unknown	667556	668298	2146	+	.	ID="RND-2_FAMILY-36";Tend="1774";Tstart="619";shortTE="F";uid="1be36f77-2996-4a73-9f7d-bd6840a80a4f"
WOFM01000277.1	RepeatMasker	Unknown	731179	731559	2040	+	.	ID="RND-5_FAMILY-473";Tend="1449";Tstart="1086";shortTE="F";uid="b53280ce-9329-4a5f-ba34-0a14dfdb667c"
WOFM01000277.1	RepeatMasker	Unknown	991580	991745	690	+	.	ID="RND-6_FAMILY-8499";TEgroup="ctg_196%7CRND-6_FAMILY-8499%7C1";Tend="1204";Tstart="913";shortTE="T";uid="847ce3e0-0935-48ed-aac1-24a0e9995001"
WOFM01000277.1	RepeatMasker	Unknown	595111	595494	2013	+	.	ID="RND-5_FAMILY-4056";Tend="1541";Tstart="1148";shortTE="F";uid="00e79fac-d9f3-4d68-ad16-e63911efe3d5"
WOFM01000277.1	RepeatMasker	Unknown	686953	687151	974	+	.	ID="RND-6_FAMILY-9120";Tend="1186";Tstart="987";shortTE="F";uid="8c663a76-5163-4001-8147-f7cd0ebc22da"
WOFM01000277.1	RepeatMasker	Unknown	771488	771809	712	+	.	ID="RND-1_FAMILY-645";Tend="1262";Tstart="923";shortTE="F";uid="45a8ff51-fac8-47a6-941a-199cb5cde31a"
WOFM01000277.1	RepeatMasker	Unknown	905466	905607	896	+	.	ID="RND-1_FAMILY-139";Tend="1034";Tstart="893";shortTE="F";uid="8c0dd754-0cc3-453f-a299-f8c40d1bbada"
WOFM01000277.1	RepeatMasker	Unknown	699230	699583	1050	+	.	ID="RND-5_FAMILY-4093";Tend="1450";Tstart="1156";shortTE="F";uid="7a0ecbc9-f46e-4e51-928c-b56c4bf8058a"
WOFM01000277.1	RepeatMasker	LTR/Copia	160467	161044	453	+	.	ID="COPIA-1_DSE-I";Tend="3850";Tstart="3270";shortTE="F";uid="49ac0a3b-c582-4fda-a765-7101f9d959b2"
WOFM01000277.1	RepeatMasker	DNA/Kolobok-T2	275125	275442	2680	+	.	ID="RND-1_FAMILY-269";Tend="514";Tstart="197";shortTE="F";uid="854c4bb8-98c5-4a7f-8840-1b56dab9dfa4"
WOFM01000277.1	RepeatMasker	LTR/Pao	755670	755875	859	+	.	ID="RND-6_FAMILY-168";Tend="8236";Tstart="8029";shortTE="F";uid="35d82b68-01cd-46b6-8d0b-7592c623e9ee"
WOFM01000277.1	RepeatMasker	LTR/Gypsy	639672	640142	3538	+	.	ID="RND-1_FAMILY-378";Tend="11448";Tstart="10976";shortTE="F";uid="5fd22dbf-b796-40cf-ba33-ee05a29d4564"
WOFM01000277.1	RepeatMasker	Unknown	556221	556556	2380	+	.	ID="RND-1_FAMILY-517";Tend="1259";Tstart="929";shortTE="F";uid="b1cf310f-27ef-4f50-a5c8-20b84f28d3c9"
WOFM01000277.1	RepeatMasker	LINE/L2	803577	803693	475	+	.	ID="RND-1_FAMILY-65";Tend="1884";Tstart="1768";shortTE="F";uid="a84f7082-32fb-4b75-87b7-6a5fb9eb3d59"
WOFM01000277.1	RepeatMasker	Unknown	1006541	1008164	10726	+	.	ID="RND-1_FAMILY-2";Tend="2433";Tstart="733";shortTE="F";uid="82078c87-7731-469b-8431-74f52e913813"
WOFM01000277.1	RepeatMasker	Unknown	790270	790691	3281	+	.	ID="RND-5_FAMILY-121";Tend="1331";Tstart="905";shortTE="F";uid="7c3b074e-926c-4f90-993f-2f400fe4a139"
WOFM01000277.1	RepeatMasker	DNA/Sola-1	545473	545839	761	+	.	ID="RND-5_FAMILY-2465";Tend="1678";Tstart="1336";shortTE="F";uid="72da640b-8966-492b-9184-1d077dd0a334"
WOFM01000277.1	RepeatMasker	DNA	290291	290448	889	+	.	ID="RND-5_FAMILY-3205";Tend="1227";Tstart="1072";shortTE="F";uid="a181939d-b236-4fb7-8baf-c254bbb61be6"
WOFM01000277.1	RepeatMasker	LTR/Gypsy	927444	932553	44772	+	.	ID="RND-1_FAMILY-635";Tend="5802";Tstart="709";shortTE="F";uid="3f7685dc-e4d6-4fa7-a851-e1f88ebc439d"
WOFM01000277.1	RepeatMasker	Unknown	840153	840559	2510	+	.	ID="RND-1_FAMILY-383";Tend="1353";Tstart="931";shortTE="F";uid="7108e783-6427-4315-8080-db3915c99dd4"
WOFM01000277.1	RepeatMasker	LTR/Copia	527359	534620	58651	+	.	ID="RND-1_FAMILY-335";Tend="8163";Tstart="901";shortTE="F";uid="6b9f7748-d249-4af5-b049-bc6bbec91d91"
WOFM01000277.1	RepeatMasker	Unknown	1132667	1132853	1485	+	.	ID="RND-1_FAMILY-70";Tend="1171";Tstart="987";shortTE="F";uid="60b2fc70-ecda-472a-910f-f98f46e17c2d"
WOFM01000277.1	RepeatMasker	Unknown	653910	654238	1310	+	.	ID="RND-4_FAMILY-829";Tend="1256";Tstart="922";shortTE="F";uid="d5176ff2-f814-4f94-85be-ab13552084f8"
WOFM01000277.1	RepeatMasker	LTR/Gypsy	288956	289617	3656	+	.	ID="GYPSY-25_LH-I";Tend="4079";Tstart="1596";shortTE="F";uid="1ca0bf4d-0d6a-4e0a-b550-768a9d106fd3"
WOFM01000277.1	RepeatMasker	LINE/R2-NeSL	820329	820679	2304	+	.	ID="RND-3_FAMILY-38";Tend="1287";Tstart="939";shortTE="F";uid="b96df39c-82e2-4a7f-bdca-3067bb14a1bd"
WOFM01000277.1	RepeatMasker	Unknown	509026	509266	1400	+	.	ID="RND-5_FAMILY-1933";Tend="1239";Tstart="996";shortTE="F";uid="52d2cb30-8fc0-4ae1-bfa9-0a4a357a021f"
WOFM01000277.1	RepeatMasker	DNA/CMC-EnSpm	891321	891743	3248	+	.	ID="RND-1_FAMILY-350";Tend="1337";Tstart="896";shortTE="F";uid="4acdd8c3-85c9-4342-85b7-59aab1cf7efc"
WOFM01000277.1	RepeatMasker	Unknown	393491	393778	1574	+	.	ID="RND-6_FAMILY-2885";Tend="1177";Tstart="896";shortTE="F";uid="27c6a3c5-69cd-4bd7-b144-5ac5facaa4ef"
WOFM01000277.1	RepeatMasker	DNA/TcMar-m44	845721	846014	1196	+	.	ID="RND-1_FAMILY-929";Tend="1251";Tstart="929";shortTE="F";uid="8bd36016-e4cd-499f-923a-cfd90bdf3b62"
WOFM01000277.1	RepeatMasker	DNA/Academ-1	587062	587209	470	+	.	ID="RND-5_FAMILY-1102";Tend="1109";Tstart="958";shortTE="F";uid="83838bcc-b542-4e86-9ae3-ec65f8e11b25"
WOFM01000277.1	RepeatMasker	Unknown	355877	356493	3243	+	.	ID="RND-5_FAMILY-2775";Tend="1489";Tstart="906";shortTE="F";uid="2d55737f-c9ec-4974-a5d0-47a248002c22"
WOFM01000277.1	RepeatMasker	Unknown	188759	189697	5651	+	.	ID="RND-1_FAMILY-2";Tend="2428";Tstart="1448";shortTE="F";uid="a2ddb698-d5b1-44d6-a054-d6eb2a13d4e0"
WOFM01000277.1	RepeatMasker	DNA/Ginger-2	60172	60424	576	+	.	ID="RND-4_FAMILY-388";Tend="1356";Tstart="1148";shortTE="F";uid="f3adaa26-6c65-4351-a037-fa0c7ac71aa7"
WOFM01000277.1	RepeatMasker	LINE/CR1	353888	354463	2711	+	.	ID="RND-5_FAMILY-655";Tend="1371";Tstart="795";shortTE="F";uid="1e295d23-e4d2-4a94-b38c-c3d2c8fcb8a8"
WOFM01000277.1	RepeatMasker	Unknown	726252	726414	993	+	.	ID="RND-1_FAMILY-486";Tend="1045";Tstart="879";shortTE="F";uid="e6021b4e-e63f-414f-b1cf-b63858c190a6"
WOFM01000277.1	RepeatMasker	LINE/L2	943071	943190	625	+	.	ID="RND-1_FAMILY-253";Tend="2812";Tstart="2698";shortTE="F";uid="4afe26b5-80bb-4ed9-b021-6356ad06fb66"
WOFM01000277.1	RepeatMasker	Unknown	283223	283496	1953	+	.	ID="RND-1_FAMILY-1040";Tend="1156";Tstart="881";shortTE="F";uid="043d3134-8776-433b-839a-97e7f62c50c6"
WOFM01000277.1	RepeatMasker	Unknown	1017880	1018220	1878	+	.	ID="RND-4_FAMILY-454";Tend="1384";Tstart="1044";shortTE="F";uid="e3acb36e-1f46-444e-b2f4-cc349323bf4c"
WOFM01000277.1	RepeatMasker	Unknown	797078	797426	1827	+	.	ID="RND-1_FAMILY-562";Tend="1192";Tstart="904";shortTE="F";uid="c2b140c9-debe-407b-877e-cb1466bd919c"
WOFM01000277.1	RepeatMasker	DNA/TcMar-Tigger	1087083	1087399	1544	+	.	ID="RND-4_FAMILY-740";Tend="1500";Tstart="1162";shortTE="F";uid="d17a00e5-c480-4cbe-92a0-363e6ad81a59"
WOFM01000277.1	RepeatMasker	Unknown	844063	844488	1642	+	.	ID="RND-1_FAMILY-258";Tend="1727";Tstart="1284";shortTE="F";uid="7b9f5bce-2b22-4f81-a02a-9081e118e0f1"
WOFM01000277.1	RepeatMasker	Unknown	795933	796260	2066	+	.	ID="RND-1_FAMILY-554";Tend="1329";Tstart="1005";shortTE="F";uid="9b378c8d-d9fb-4bf7-b494-707a6fa63fc2"
WOFM01000277.1	RepeatMasker	Unknown	421495	421607	437	+	.	ID="RND-4_FAMILY-488";Tend="1107";Tstart="945";shortTE="F";uid="e8bc79a8-b0f6-483f-9663-dded7f0166ce"
WOFM01000277.1	RepeatMasker	DNA/hAT-Tip100	1033422	1033915	1145	+	.	ID="RND-5_FAMILY-2448";TEgroup="ctg_196%7CRND-5_FAMILY-2448%7C1";Tend="2318";Tstart="1033";shortTE="F";uid="81eb3a7b-2e6a-414c-9c0d-68ff262d8d7b"
WOFM01000277.1	RepeatMasker	Unknown	514370	514694	1819	+	.	ID="RND-1_FAMILY-251";Tend="1231";Tstart="886";shortTE="F";uid="fdbefd1c-ad43-4b58-9ec2-4ba5c9c588e8"
WOFM01000277.1	RepeatMasker	Unknown	333970	334087	588	+	.	ID="RND-1_FAMILY-456";Tend="1120";Tstart="980";shortTE="F";uid="80fba51c-1e43-416f-97a1-7b960825197a"
WOFM01000277.1	RepeatMasker	DNA	323005	323342	793	+	.	ID="RND-5_FAMILY-3205";Tend="1056";Tstart="723";shortTE="F";uid="c406985a-3130-403d-80c6-400f02f2cee7"
WOFM01000277.1	RepeatMasker	Unknown	817516	817736	1464	+	.	ID="RND-1_FAMILY-901";Tend="1151";Tstart="923";shortTE="F";uid="660acd7b-b46c-4132-b7a9-5a6ce49f7a7e"
WOFM01000277.1	RepeatMasker	Unknown	417178	417373	1070	+	.	ID="RND-1_FAMILY-75";Tend="1177";Tstart="955";shortTE="F";uid="06ee758a-0c90-46b6-9d55-d8ef3c4cd8a0"
WOFM01000277.1	RepeatMasker	DNA/hAT-Tip100	523115	523288	487	+	.	ID="RND-6_FAMILY-1730";Tend="2124";Tstart="1953";shortTE="F";uid="4de30b99-1c3e-4501-8b36-a29e522ebb40"
WOFM01000277.1	RepeatMasker	LTR/Pao	702969	703172	1444	+	.	ID="RND-1_FAMILY-284";Tend="1081";Tstart="878";shortTE="F";uid="da88ced5-5e17-4265-9e04-ece5fe309bd7"
WOFM01000277.1	RepeatMasker	Unknown	741041	741378	1166	+	.	ID="RND-6_FAMILY-1576";Tend="1358";Tstart="1018";shortTE="F";uid="988395c4-2552-4270-91c5-0bbb7686f77c"
WOFM01000277.1	RepeatMasker	Unknown	703656	703774	556	+	.	ID="RND-4_FAMILY-455";Tend="1273";Tstart="1158";shortTE="F";uid="d955c4a8-ed79-424a-a76f-ce6ee6fd9cba"
WOFM01000277.1	RepeatMasker	Unknown	51355	51675	2181	+	.	ID="RND-1_FAMILY-645";Tend="1275";Tstart="954";shortTE="F";uid="f3710f07-e4b8-4809-b151-86b2d195e2c5"
WOFM01000277.1	RepeatMasker	Unknown	632541	633086	3235	+	.	ID="RND-1_FAMILY-10";Tend="1549";Tstart="996";shortTE="F";uid="247a2337-af3e-480f-9e14-d136fdbadf75"
WOFM01000277.1	RepeatMasker	Unknown	138282	138924	4198	+	.	ID="RND-1_FAMILY-131";Tend="1637";Tstart="947";shortTE="F";uid="6f77a82e-a83c-445b-a108-fe3179c497e8"
WOFM01000277.1	RepeatMasker	LTR/Gypsy	467691	468102	3442	+	.	ID="RND-6_FAMILY-550";Tend="7777";Tstart="7364";shortTE="F";uid="3e348d62-ddb6-4c68-a8b1-f6f839ea2595"
WOFM01000277.1	RepeatMasker	Unknown	859182	859616	2231	+	.	ID="RND-1_FAMILY-383";Tend="1354";Tstart="934";shortTE="F";uid="2f5b0590-b75b-42cb-81ab-12a317f7862d"
WOFM01000277.1	RepeatMasker	Unknown	50861	51006	951	+	.	ID="RND-1_FAMILY-721";Tend="1042";Tstart="897";shortTE="F";uid="48008277-265b-4712-a333-b97f75f751fa"
WOFM01000277.1	RepeatMasker	Unknown	882243	882434	685	+	.	ID="RND-1_FAMILY-264";Tend="1123";Tstart="935";shortTE="F";uid="917d1efc-97ec-4b6e-addc-ce4d87c31fa3"
WOFM01000277.1	RepeatMasker	Unknown	140529	140764	1264	+	.	ID="RND-1_FAMILY-456";Tend="1211";Tstart="978";shortTE="F";uid="8c87b024-0e4a-449b-b099-c871e79dbf10"
WOFM01000277.1	RepeatMasker	LTR/Gypsy	811232	811377	1125	+	.	ID="RND-1_FAMILY-11";Tend="1493";Tstart="1346";shortTE="F";uid="08b1d70f-b15e-4b61-bdee-3517db8077c8"
WOFM01000277.1	RepeatMasker	Unknown	630445	630592	614	+	.	ID="RND-6_FAMILY-756";Tend="1008";Tstart="857";shortTE="F";uid="deac8706-d4df-4bed-9df1-4fcc563d3952"
WOFM01000277.1	RepeatMasker	Unknown	1060088	1060523	3523	+	.	ID="RND-1_FAMILY-38";Tend="1212";Tstart="771";shortTE="F";uid="7ffe59de-2865-4bc0-9bd0-0c1dff205c0f"
WOFM01000277.1	RepeatMasker	DNA/TcMar-Tc1	705727	706081	1402	+	.	ID="RND-4_FAMILY-659";Tend="1272";Tstart="959";shortTE="F";uid="0fe01dcc-b57d-4817-bea9-2b7210560a8e"
WOFM01000277.1	RepeatMasker	Unknown	117571	119181	10162	+	.	ID="RND-5_FAMILY-1041";Tend="2111";Tstart="564";shortTE="F";uid="367d863c-0e50-4cab-8472-669848a413ad"
WOFM01000277.1	RepeatMasker	Unknown	88986	89092	415	+	.	ID="RND-6_FAMILY-9120";Tend="1183";Tstart="1087";shortTE="F";uid="0dddca98-6daa-43cc-b2fb-132357fb12aa"
WOFM01000277.1	RepeatMasker	Unknown	950294	951083	3574	+	.	ID="RND-1_FAMILY-38";Tend="3263";Tstart="2056";shortTE="F";uid="e592c267-560b-4ac0-90a5-de83666e9602"
WOFM01000277.1	RepeatMasker	Unknown	1036111	1036435	1419	+	.	ID="RND-6_FAMILY-14885";TEgroup="ctg_196%7CRND-6_FAMILY-14885%7C1";Tend="1957";Tstart="838";shortTE="F";uid="411b2355-8bf0-4991-b0bb-9f2f34cc586d"
WOFM01000277.1	RepeatMasker	Unknown	1072874	1073116	1500	+	.	ID="RND-6_FAMILY-5582";Tend="1110";Tstart="875";shortTE="F";uid="b9916171-2e78-4d80-b6af-985e657ae04b"
WOFM01000277.1	RepeatMasker	RC/Helitron	64558	64990	2600	+	.	ID="RND-6_FAMILY-1361";Tend="1408";Tstart="970";shortTE="F";uid="ee6a9965-66d5-4d9a-8959-9167d70c2793"
WOFM01000277.1	RepeatMasker	Unknown	1005268	1005574	1405	+	.	ID="RND-4_FAMILY-84";Tend="1478";Tstart="1156";shortTE="F";uid="9d22a34c-27fb-4d31-b8d2-092456d4b0ac"
WOFM01000277.1	RepeatMasker	DNA	81669	81802	560	+	.	ID="RND-5_FAMILY-281";Tend="1330";Tstart="1201";shortTE="F";uid="44806c34-a0b9-4787-8411-28d782ece68e"
WOFM01000277.1	RepeatMasker	DNA/TcMar-Mariner	689641	690426	4116	+	.	ID="RND-1_FAMILY-683";Tend="1767";Tstart="946";shortTE="F";uid="7bbf0030-d321-42b8-ac45-3d6b6e7bb5d4"
WOFM01000277.1	RepeatMasker	Unknown	780109	780975	617	+	.	ID="RND-5_FAMILY-5825";Tend="2178";Tstart="1287";shortTE="F";uid="9cfa30dd-2c82-4884-a800-04cb06e5f9f7"
WOFM01000277.1	RepeatMasker	DNA/Kolobok-T2	779593	780087	2634	+	.	ID="RND-4_FAMILY-21";Tend="7775";Tstart="7282";shortTE="F";uid="a81ab2ad-426e-4aaf-a075-0005e0384253"
WOFM01000277.1	RepeatMasker	Unknown	1142403	1142897	2125	+	.	ID="RND-5_FAMILY-784";Tend="1461";Tstart="879";shortTE="F";uid="2f87c152-1391-42a6-8746-2a3f7c798e10"
WOFM01000277.1	RepeatMasker	LTR/Gypsy	1148200	1149584	11005	+	.	ID="RND-1_FAMILY-84";Tend="2151";Tstart="768";shortTE="F";uid="ba50646d-e697-4dbe-9636-70f8d391ffb4"
WOFM01000277.1	RepeatMasker	DNA	350183	350732	3292	+	.	ID="RND-1_FAMILY-134";Tend="1571";Tstart="1001";shortTE="F";uid="32cae70b-8d51-4cc1-b495-62d480102fe9"
WOFM01000277.1	RepeatMasker	Unknown	351878	352288	2894	+	.	ID="RND-1_FAMILY-684";Tend="1333";Tstart="918";shortTE="F";uid="8e00cc31-ac6f-4ed8-b071-5983b4f9e996"
WOFM01000277.1	RepeatMasker	Unknown	1016423	1016675	1461	+	.	ID="RND-4_FAMILY-2443";Tend="1196";Tstart="953";shortTE="F";uid="6fdb78ea-d416-47cd-b086-c04fc7611bb3"
WOFM01000277.1	RepeatMasker	Unknown	64315	64561	1625	+	.	ID="RND-4_FAMILY-2443";Tend="1194";Tstart="947";shortTE="F";uid="0d6b4f87-48d5-4b94-ab59-a9309b49db1e"
WOFM01000277.1	RepeatMasker	LINE/L2	937996	939201	9874	+	.	ID="RND-1_FAMILY-257";Tend="2810";Tstart="811";shortTE="F";uid="90601008-3f92-4c95-bbff-f71c6dadda45"
WOFM01000277.1	RepeatMasker	Unknown	86989	87191	1249	+	.	ID="RND-1_FAMILY-938";Tend="1159";Tstart="945";shortTE="F";uid="bb6f1c50-45d3-48dc-a57c-17c4181245f0"
WOFM01000277.1	RepeatMasker	Unknown	497461	497731	656	+	.	ID="RND-6_FAMILY-1029";Tend="1866";Tstart="1611";shortTE="F";uid="6fb1de45-4790-422e-b8bf-2f2265c4c49f"
WOFM01000277.1	RepeatMasker	DNA/Crypton-I	522157	522525	2234	+	.	ID="RND-1_FAMILY-337";Tend="1422";Tstart="1054";shortTE="F";uid="0c11b35c-f790-4c38-98d5-4d4e4769b70e"
WOFM01000277.1	RepeatMasker	Unknown	39904	40101	1250	+	.	ID="RND-1_FAMILY-70";Tend="1169";Tstart="830";shortTE="F";uid="f8c2472e-44c3-4f38-ad67-0e4fc77d183a"
WOFM01000277.1	RepeatMasker	Unknown	726535	726865	2624	+	.	ID="RND-6_FAMILY-7366";Tend="1318";Tstart="971";shortTE="F";uid="0f453156-46ba-4e01-9c8d-5747e24b824f"
WOFM01000277.1	RepeatMasker	LTR/Gypsy	811720	812099	2279	+	.	ID="RND-1_FAMILY-118";Tend="2135";Tstart="1746";shortTE="F";uid="2c095c22-d5f3-4386-9942-64c21ece13d4"
WOFM01000277.1	RepeatMasker	Unknown	48501	48813	2516	+	.	ID="RND-6_FAMILY-1914";Tend="2578";Tstart="2266";shortTE="F";uid="9aa949b5-4008-4511-93b7-d04ef7c5bc85"
WOFM01000277.1	RepeatMasker	RC/Helitron	129733	130556	2438	+	.	ID="RND-5_FAMILY-4613";Tend="1692";Tstart="761";shortTE="F";uid="775e3d53-c7f1-468d-8299-3d30c2d1d296"
WOFM01000277.1	RepeatMasker	LINE/L2	624570	624871	2441	+	.	ID="RND-1_FAMILY-257";Tend="2809";Tstart="2507";shortTE="F";uid="d5a6f4fc-4a06-4c17-b39d-b71eddaf40ed"
WOFM01000277.1	RepeatMasker	Unknown	775078	775741	2907	+	.	ID="RND-3_FAMILY-764";Tend="1812";Tstart="1000";shortTE="F";uid="f9a52311-b310-4021-a9d0-907def330d18"
WOFM01000277.1	RepeatMasker	Unknown	597862	598112	973	+	.	ID="RND-1_FAMILY-58";Tend="1260";Tstart="958";shortTE="F";uid="255baf3a-e7d4-4c63-bbac-23064b2e0937"
WOFM01000277.1	RepeatMasker	DNA/hAT-Tip100	116104	116445	505	+	.	ID="RND-5_FAMILY-8";Tend="1302";Tstart="965";shortTE="F";uid="51ba360f-c10d-498c-a0e0-b31a3f4bbd5e"
WOFM01000277.1	RepeatMasker	Unknown	394529	394711	1025	+	.	ID="RND-1_FAMILY-117";Tend="1130";Tstart="949";shortTE="F";uid="a474d817-8630-4e48-877e-3fa0eec80d8a"
WOFM01000277.1	RepeatMasker	Unknown	11506	11633	580	+	.	ID="RND-5_FAMILY-1041";Tend="1558";Tstart="1428";shortTE="F";uid="46597a4c-e22a-470e-97b9-d6beda90d4b2"
WOFM01000277.1	RepeatMasker	LINE/R2-NeSL	390057	390511	2168	+	.	ID="RND-3_FAMILY-38";Tend="1456";Tstart="1066";shortTE="F";uid="d843c7e9-2dc4-4dbf-8bff-298568c5347f"
WOFM01000277.1	RepeatMasker	DNA/Academ-1	459522	459918	2770	+	.	ID="RND-1_FAMILY-300";Tend="1596";Tstart="1199";shortTE="F";uid="387b8732-2ea0-4dee-b1df-55ad00b1aeeb"
WOFM01000277.1	RepeatMasker	LTR	966553	966936	558	+	.	ID="RND-5_FAMILY-828";Tend="1287";Tstart="888";shortTE="F";uid="1175ca81-4bea-4a6b-b35a-232b624a936b"
WOFM01000277.1	RepeatMasker	LTR/Gypsy	640395	651682	91798	+	.	ID="RND-1_FAMILY-378";Tend="11362";Tstart="1";shortTE="F";uid="b64d02ba-bab2-46c7-b44a-bc4373d607c5"
WOFM01000277.1	RepeatMasker	Unknown	121066	121286	907	+	.	ID="RND-6_FAMILY-4096";Tend="1184";Tstart="953";shortTE="F";uid="be919ac6-1e04-4c92-a296-005ce5808f2a"
WOFM01000277.1	RepeatMasker	LTR/Gypsy	815748	815960	918	+	.	ID="RND-1_FAMILY-1061";Tend="1018";Tstart="813";shortTE="F";uid="dd2eb3d2-66f3-42a7-a929-5877c6a5e2be"
WOFM01000277.1	RepeatMasker	Unknown	731555	732132	1931	+	.	ID="RND-6_FAMILY-3407";Tend="1547";Tstart="979";shortTE="F";uid="e5b931ff-5374-4e1b-9718-e91e2c8962c0"
WOFM01000277.1	RepeatMasker	RC/Helitron	857532	857733	924	+	.	ID="RND-6_FAMILY-4557";Tend="819";Tstart="608";shortTE="F";uid="6de10383-b2c2-47de-8a9a-6a94a6ea22ae"
WOFM01000277.1	RepeatMasker	Unknown	776005	776236	1071	+	.	ID="RND-5_FAMILY-1289";Tend="1206";Tstart="955";shortTE="F";uid="672bb345-0911-49cc-bedf-f62a542fc997"
WOFM01000277.1	RepeatMasker	Unknown	910561	911255	4366	+	.	ID="RND-1_FAMILY-1067";Tend="1579";Tstart="831";shortTE="F";uid="0394e790-1637-4744-91a1-dc6a699813b9"
WOFM01000277.1	RepeatMasker	Unknown	339975	340090	726	+	.	ID="RND-6_FAMILY-1462";Tend="1171";Tstart="1045";shortTE="F";uid="dbc1710c-6771-4f53-ac1d-096e13cda4ef"
WOFM01000277.1	RepeatMasker	Unknown	535947	536380	3596	+	.	ID="RND-6_FAMILY-1182";Tend="1633";Tstart="960";shortTE="F";uid="eb5522d7-9254-4494-b1f5-e75556369e34"
WOFM01000277.1	RepeatMasker	DNA/TcMar-Tigger	844979	845599	637	+	.	ID="RND-4_FAMILY-568";TEgroup="ctg_196%7CRND-4_FAMILY-568%7C1";Tend="1359";Tstart="862";shortTE="F";uid="68e168c6-2d08-4513-aa6d-f587ede3d55e"
WOFM01000277.1	RepeatMasker	Unknown	890032	890208	603	+	.	ID="RND-5_FAMILY-487";Tend="1230";Tstart="1046";shortTE="F";uid="0e6533da-7808-4738-b7e7-7974edfe5fb0"
WOFM01000277.1	RepeatMasker	Unknown	659917	660309	2551	+	.	ID="RND-5_FAMILY-1127";Tend="1404";Tstart="976";shortTE="F";uid="ce69aed8-e39c-4c7a-baff-ae97323f0a4f"
WOFM01000277.1	RepeatMasker	Unknown	502115	502253	624	+	.	ID="RND-6_FAMILY-1076";Tend="2726";Tstart="2588";shortTE="F";uid="e4b5e4cd-ed66-4b69-bf3f-1a4838402be7"
WOFM01000277.1	RepeatMasker	Unknown	319235	319520	1703	+	.	ID="RND-6_FAMILY-3154";Tend="1178";Tstart="897";shortTE="F";uid="874c6c9b-699d-4bc5-be06-47956965743b"
WOFM01000277.1	RepeatMasker	Unknown	739217	740089	2551	+	.	ID="RND-1_FAMILY-638";Tend="1847";Tstart="960";shortTE="F";uid="76fa2b0d-246d-4b32-b67a-9460d587f963"
WOFM01000277.1	RepeatMasker	Unknown	243586	243874	993	+	.	ID="RND-5_FAMILY-4056";Tend="1421";Tstart="987";shortTE="F";uid="5cd3274f-11cb-4352-b097-c273d2542135"
WOFM01000277.1	RepeatMasker	Unknown	540421	540693	1049	+	.	ID="RND-1_FAMILY-328";Tend="1281";Tstart="997";shortTE="F";uid="b87f7a2e-a17f-4e25-ab40-494d573ec892"
WOFM01000277.1	RepeatMasker	Unknown	829611	829923	1351	+	.	ID="RND-5_FAMILY-3861";Tend="924";Tstart="634";shortTE="F";uid="1fda5d34-4f2b-4917-8933-43ece7ef783e"
WOFM01000277.1	RepeatMasker	Unknown	168793	168947	796	+	.	ID="RND-1_FAMILY-517";Tend="1069";Tstart="896";shortTE="F";uid="4f2ef129-b8e7-47f3-bb1d-d7e0521bef74"
WOFM01000277.1	RepeatMasker	Unknown	866384	866628	1398	+	.	ID="RND-6_FAMILY-9120";Tend="1186";Tstart="949";shortTE="F";uid="d42aa82d-9679-4cf2-897e-b17f232efec3"
WOFM01000277.1	RepeatMasker	Unknown	934733	934880	527	+	.	ID="RND-4_FAMILY-454";Tend="1841";Tstart="1673";shortTE="F";uid="0560f5c0-c919-4ed6-90f2-628f19571351"
WOFM01000277.1	RepeatMasker	Unknown	127773	128016	1182	+	.	ID="RND-1_FAMILY-117";Tend="1234";Tstart="992";shortTE="F";uid="08460893-40ae-4119-a751-0b999b33be3a"
WOFM01000277.1	RepeatMasker	Unknown	537235	538229	1446	+	.	ID="RND-6_FAMILY-517";Tend="2228";Tstart="1211";shortTE="F";uid="68168125-61e6-4cda-9380-6389bde8e538"
WOFM01000277.1	RepeatMasker	DNA/Crypton-I	523480	523853	2682	+	.	ID="RND-1_FAMILY-337";Tend="1414";Tstart="1041";shortTE="F";uid="f76707e5-3c2b-411c-a12b-88c23a5e38a1"
WOFM01000277.1	RepeatMasker	DNA/Kolobok-T2	275636	276850	9678	+	.	ID="RND-1_FAMILY-269";Tend="7103";Tstart="5887";shortTE="F";uid="25258f87-0d48-458d-933e-d0a89fb141aa"
WOFM01000277.1	RepeatMasker	DNA/TcMar-Mariner	881540	881846	1259	+	.	ID="RND-4_FAMILY-286";Tend="1169";Tstart="867";shortTE="F";uid="d437c696-713f-4ac1-8b4c-103f73a61726"
WOFM01000277.1	RepeatMasker	Unknown	636571	637163	3077	+	.	ID="RND-1_FAMILY-258";Tend="1695";Tstart="1108";shortTE="F";uid="c4878af9-87cb-495b-a095-70e92204c958"
WOFM01000277.1	RepeatMasker	Unknown	1016130	1016361	969	+	.	ID="RND-3_FAMILY-291";Tend="1205";Tstart="966";shortTE="F";uid="929b9290-b58d-423e-9209-ad86c090b117"
WOFM01000277.1	RepeatMasker	Unknown	862183	862464	1814	+	.	ID="RND-1_FAMILY-276";Tend="1206";Tstart="931";shortTE="F";uid="af428fdd-e41c-48af-8265-8d6ce1770723"
WOFM01000277.1	RepeatMasker	Unknown	866960	867259	1588	+	.	ID="RND-1_FAMILY-306";Tend="1220";Tstart="922";shortTE="F";uid="2304238f-a930-4c80-831c-d196ee89c86d"
WOFM01000277.1	RepeatMasker	Unknown	1111587	1111777	847	+	.	ID="RND-6_FAMILY-756";Tend="1056";Tstart="865";shortTE="F";uid="ee6e0599-3d73-41eb-b1f8-c2f90403b63c"
WOFM01000277.1	RepeatMasker	LTR/Pao	894489	894753	1705	+	.	ID="RND-1_FAMILY-1046";Tend="975";Tstart="704";shortTE="F";uid="be187710-6fba-4675-a8f0-47ae3e0913ba"
WOFM01000277.1	RepeatMasker	LINE/R1-LOA	210503	213054	57420	+	.	ID="RND-1_FAMILY-265";Tend="9376";Tstart="6714";shortTE="F";uid="7cdf5bcd-c626-4910-8eac-5df33cdc4345"
WOFM01000277.1	RepeatMasker	Unknown	638271	638589	2008	+	.	ID="RND-5_FAMILY-647";Tend="1211";Tstart="890";shortTE="F";uid="513ec6f2-2d97-4b33-83b9-af1d11d3c37a"
WOFM01000277.1	RepeatMasker	Unknown	1031323	1032121	3552	+	.	ID="RND-1_FAMILY-258";Tend="1674";Tstart="921";shortTE="F";uid="f64b8c24-29c6-4ce5-8b94-1ce0c46ae54d"
WOFM01000277.1	RepeatMasker	Unknown	491343	491579	640	+	.	ID="RND-1_FAMILY-117";Tend="1237";Tstart="982";shortTE="F";uid="1bbdc6df-1fa6-496f-9074-9930b9aea30d"
WOFM01000277.1	RepeatMasker	Unknown	1053892	1054322	2559	+	.	ID="RND-1_FAMILY-60";Tend="1409";Tstart="959";shortTE="F";uid="ab86afba-ca41-4a12-b43d-a9742857f849"
WOFM01000277.1	RepeatMasker	Unknown	1091556	1091741	698	+	.	ID="RND-4_FAMILY-488";Tend="1228";Tstart="1046";shortTE="F";uid="16024ba9-bd12-44cd-bee6-78cbc67031dc"
WOFM01000277.1	RepeatMasker	DNA/Academ-1	991151	991576	1852	+	.	ID="RND-1_FAMILY-314";Tend="1665";Tstart="1226";shortTE="F";uid="da2487f9-5f82-4384-aee8-f0b926dcd348"
WOFM01000277.1	RepeatMasker	DNA/Academ-1	280796	280901	752	+	.	ID="RND-5_FAMILY-2769";Tend="1637";Tstart="1531";shortTE="F";uid="5771ee18-9cf8-4802-a555-c5471eee4ae2"
WOFM01000277.1	RepeatMasker	Unknown	779285	779400	720	+	.	ID="RND-1_FAMILY-10";Tend="1089";Tstart="973";shortTE="F";uid="0fe9f22e-7f35-45d1-83eb-4a699ec2d2ac"
WOFM01000277.1	RepeatMasker	Unknown	748932	749266	520	+	.	ID="RND-1_FAMILY-807";TEgroup="ctg_196%7CRND-1_FAMILY-807%7C1";Tend="1159";Tstart="976";shortTE="T";uid="e4deb704-98e7-4cdf-ae9c-1d8455f1e0c4"
WOFM01000277.1	RepeatMasker	LTR/Gypsy	385496	385957	3751	+	.	ID="RND-1_FAMILY-226";Tend="7714";Tstart="7253";shortTE="F";uid="12a66311-a211-4eac-b90d-3eb43e51ef48"
WOFM01000277.1	RepeatMasker	Unknown	939998	940128	448	+	.	ID="RND-5_FAMILY-487";Tend="1212";Tstart="1080";shortTE="F";uid="d9b0aff7-5a72-4a6b-b541-f0e238a36860"
WOFM01000277.1	RepeatMasker	Unknown	974549	974798	1442	+	.	ID="RND-6_FAMILY-3154";Tend="1178";Tstart="916";shortTE="F";uid="23eca878-892e-4e90-802f-3af67400f997"
WOFM01000277.1	RepeatMasker	Unknown	120743	120888	460	+	.	ID="RND-6_FAMILY-5102";Tend="2282";Tstart="2135";shortTE="F";uid="df01c276-b06b-4dd8-8072-893886394a6f"
WOFM01000277.1	RepeatMasker	LINE/R2-NeSL	907381	907918	3240	+	.	ID="RND-3_FAMILY-38";Tend="1438";Tstart="940";shortTE="F";uid="f3b24b37-bfb9-4b2f-a580-7b67431df55e"
WOFM01000277.1	RepeatMasker	DNA/TcMar-Mariner	942586	942932	936	+	.	ID="RND-6_FAMILY-9025";Tend="1625";Tstart="1295";shortTE="F";uid="76b96fac-2f59-4b2f-a634-41f915a742de"
WOFM01000277.1	RepeatMasker	Unknown	1085682	1085871	1055	+	.	ID="RND-1_FAMILY-2";Tend="893";Tstart="740";shortTE="F";uid="06d7b551-f7ad-474d-aa41-3095d6791b2b"
WOFM01000277.1	RepeatMasker	Unknown	131225	132225	7373	+	.	ID="RND-1_FAMILY-248";Tend="1897";Tstart="867";shortTE="F";uid="5443472b-e0e4-4a83-ac12-7a2ec46fa70e"
WOFM01000277.1	RepeatMasker	DNA/Ginger-2	187431	187946	2265	+	.	ID="RND-6_FAMILY-3930";Tend="1444";Tstart="951";shortTE="F";uid="d1532282-0a16-4967-b7a5-ce264f22eec3"
WOFM01000277.1	RepeatMasker	Unknown	184382	185122	6486	+	.	ID="RND-1_FAMILY-1027";Tend="1714";Tstart="971";shortTE="F";uid="1e47751d-d9c4-4fd4-adbf-556fb774ead6"
WOFM01000277.1	RepeatMasker	LTR/Pao	1094123	1094603	3238	+	.	ID="RND-1_FAMILY-33";Tend="1411";Tstart="934";shortTE="F";uid="43e50cc7-1c4d-44fa-a657-4e2b24850cc1"
WOFM01000277.1	RepeatMasker	Unknown	346626	346912	762	+	.	ID="RND-4_FAMILY-2415";Tend="1244";Tstart="950";shortTE="F";uid="7494fb6a-0e26-4712-9ad6-ffe4172c68d9"
WOFM01000277.1	RepeatMasker	DNA	473560	473688	750	+	.	ID="RND-1_FAMILY-134";Tend="1447";Tstart="1319";shortTE="F";uid="edd7d92e-0a35-41f4-b211-8607b806776a"
WOFM01000277.1	RepeatMasker	Unknown	361642	362071	2612	+	.	ID="RND-1_FAMILY-60";Tend="1403";Tstart="961";shortTE="F";uid="6f739a47-c5e8-4b42-90de-72e7effcf5d2"
WOFM01000277.1	RepeatMasker	DNA/hAT-Tip100	975758	977234	11727	+	.	ID="RND-5_FAMILY-2448";Tend="2318";Tstart="823";shortTE="F";uid="ef7870bc-138b-4583-bddf-8125abece8e0"
WOFM01000277.1	RepeatMasker	Unknown	607935	608287	1455	+	.	ID="RND-5_FAMILY-647";Tend="1211";Tstart="869";shortTE="F";uid="483fd3bf-bc07-4e29-ba78-20e0e2ed486c"
WOFM01000277.1	RepeatMasker	Unknown	687258	687530	1514	+	.	ID="RND-3_FAMILY-391";Tend="1173";Tstart="891";shortTE="F";uid="428f0ea0-5bc3-4a74-8794-51b85450dc87"
WOFM01000277.1	RepeatMasker	Unknown	753889	754796	5921	+	.	ID="RND-3_FAMILY-764";Tend="1818";Tstart="898";shortTE="F";uid="6aea2bfd-1df9-4cf8-bba1-b91c7f2e4095"
WOFM01000277.1	RepeatMasker	Unknown	582316	582578	525	+	.	ID="RND-6_FAMILY-3598";Tend="884";Tstart="629";shortTE="F";uid="ba89178f-9d4a-47b5-9c82-cf1f0c54b57b"
WOFM01000277.1	RepeatMasker	LTR/Gypsy	672145	674913	22535	+	.	ID="RND-6_FAMILY-42";Tend="8906";Tstart="6146";shortTE="F";uid="81998cc8-2cd2-42af-b6f3-a1d4c55a9d4f"
WOFM01000277.1	RepeatMasker	Unknown	783282	783741	3013	+	.	ID="RND-5_FAMILY-3581";Tend="1406";Tstart="958";shortTE="F";uid="64182af3-2d62-4ebd-85f4-9493707ef82a"
WOFM01000277.1	RepeatMasker	DNA/hAT-hAT19	491047	491341	538	+	.	ID="RND-6_FAMILY-4704";TEgroup="ctg_196%7CRND-6_FAMILY-4704%7C1";Tend="1743";Tstart="1168";shortTE="T";uid="cb1f6faa-9951-4e17-bab2-1dd0db2d895e"
WOFM01000277.1	RepeatMasker	LTR/Gypsy	1102737	1102872	597	+	.	ID="GYPSY-24_DEL-I";Tend="2819";Tstart="2684";shortTE="F";uid="661a96ea-28bb-4a36-8dc5-9ec060de6353"
WOFM01000277.1	RepeatMasker	Unknown	620647	621413	5690	+	.	ID="RND-1_FAMILY-1118";Tend="1835";Tstart="1072";shortTE="F";uid="03cddecc-b645-45c8-937c-5b9eaf875b5e"
WOFM01000277.1	RepeatMasker	Unknown	699947	700062	752	+	.	ID="RND-1_FAMILY-1041";Tend="1910";Tstart="1794";shortTE="F";uid="156c859d-c3d8-41d9-8901-ccd5b82e65ba"
WOFM01000277.1	RepeatMasker	Unknown	653138	653416	1752	+	.	ID="RND-1_FAMILY-416";Tend="1418";Tstart="1134";shortTE="F";uid="e9f98713-4932-4ceb-bd0e-1a9cb45ce998"
WOFM01000277.1	RepeatMasker	Unknown	24078	24193	891	+	.	ID="RND-1_FAMILY-247";Tend="1344";Tstart="1227";shortTE="F";uid="75edfff0-505e-442b-9851-6779584b7042"
WOFM01000277.1	RepeatMasker	LTR/Gypsy	915911	916646	2243	+	.	ID="RND-6_FAMILY-425";Tend="7789";Tstart="7027";shortTE="F";uid="8bb38836-eecd-4288-a71e-d25259e8a4ad"
WOFM01000277.1	RepeatMasker	Unknown	86468	86570	551	+	.	ID="RND-1_FAMILY-852";Tend="1146";Tstart="1049";shortTE="F";uid="0335a2d4-c562-44ba-9ca1-7f944ea4469b"
WOFM01000277.1	RepeatMasker	LTR/Gypsy	151846	152327	989	+	.	ID="RND-5_FAMILY-1656";Tend="1481";Tstart="991";shortTE="F";uid="ea916560-bfa5-445f-a3a2-c21b5e5e6c6a"
WOFM01000277.1	RepeatMasker	DNA/CMC-EnSpm	89379	90460	6622	+	.	ID="RND-6_FAMILY-476";Tend="1913";Tstart="818";shortTE="F";uid="f1dea94e-34a0-4d76-9872-09bc5027e1b8"
WOFM01000277.1	RepeatMasker	Unknown	702020	702335	1587	+	.	ID="RND-4_FAMILY-1521";Tend="1268";Tstart="917";shortTE="F";uid="a755a0bf-9f29-44c7-85b9-56a2ba428da3"
WOFM01000277.1	RepeatMasker	RC/Helitron	813457	813573	483	+	.	ID="HELITRON-N1_RPR";Tend="117";Tstart="1";shortTE="F";uid="c527bcf8-1965-4449-8c7d-e3617555bf3c"
WOFM01000277.1	RepeatMasker	Unknown	19011	19175	601	+	.	ID="RND-4_FAMILY-305";Tend="1087";Tstart="908";shortTE="F";uid="7856f6af-4a9d-4233-8c9c-979ce20c6962"
WOFM01000277.1	RepeatMasker	Unknown	351401	351803	754	+	.	ID="RND-1_FAMILY-39";Tend="1591";Tstart="1157";shortTE="F";uid="40ddd5c7-a277-42b3-a5ab-181d53335e83"
WOFM01000277.1	RepeatMasker	Unknown	981499	981784	647	+	.	ID="RND-4_FAMILY-2537";Tend="1643";Tstart="1400";shortTE="F";uid="003ff186-f426-4102-87f0-123c2bdff630"
WOFM01000277.1	RepeatMasker	DNA/hAT-Tag1	939202	939925	1436	+	.	ID="RND-1_FAMILY-875";Tend="2002";Tstart="1299";shortTE="F";uid="33773ec0-4849-4d84-8b9c-f2513317e885"
WOFM01000277.1	RepeatMasker	Unknown	1038626	1039218	2332	+	.	ID="RND-6_FAMILY-2004";Tend="1490";Tstart="865";shortTE="F";uid="3339a29b-042f-4082-af0e-851829099ffd"
WOFM01000277.1	RepeatMasker	Unknown	51029	51239	984	+	.	ID="RND-5_FAMILY-5935";Tend="1234";Tstart="1004";shortTE="F";uid="8e86cb88-2d37-45f4-95a5-a38c2360d57d"
WOFM01000277.1	RepeatMasker	DNA/Academ-1	991742	991901	752	+	.	ID="RND-1_FAMILY-314";Tend="1818";Tstart="1661";shortTE="F";uid="8acd6f11-8199-4551-ad12-dda649d627e9"
WOFM01000277.1	RepeatMasker	Unknown	166619	167323	5054	+	.	ID="RND-6_FAMILY-2820";Tend="1590";Tstart="884";shortTE="F";uid="9d962052-40cc-4155-915d-42cc8e6adbb4"
WOFM01000277.1	RepeatMasker	Unknown	422390	422533	817	+	.	ID="RND-1_FAMILY-75";Tend="1115";Tstart="975";shortTE="F";uid="9464fe51-3305-4dd0-99f7-26f6ee806ce4"
WOFM01000277.1	RepeatMasker	Unknown	407335	407595	1002	+	.	ID="RND-4_FAMILY-986";Tend="1297";Tstart="1051";shortTE="F";uid="4c1e6df5-c584-4882-ba40-9f212db643d7"
WOFM01000277.1	RepeatMasker	LINE/CR1	459084	459521	2677	+	.	ID="RND-6_FAMILY-1527";Tend="1424";Tstart="932";shortTE="F";uid="bbc0b410-0cb1-4414-8550-7a10984d6fa1"
WOFM01000277.1	RepeatMasker	DNA	168609	168788	943	+	.	ID="RND-5_FAMILY-4767";Tend="1053";Tstart="881";shortTE="F";uid="27a34b65-a5f7-4bd7-956c-c5696a53b43d"
WOFM01000277.1	RepeatMasker	DNA/Kolobok-T2	428944	429420	3965	+	.	ID="RND-1_FAMILY-16";Tend="515";Tstart="39";shortTE="F";uid="8b2cb176-bfc6-45c9-a17b-4157b53abff1"
WOFM01000277.1	RepeatMasker	Unknown	69845	70082	776	+	.	ID="RND-5_FAMILY-3816";Tend="829";Tstart="605";shortTE="F";uid="2434598d-943b-47b2-8e29-5d55ab8eddcf"
WOFM01000277.1	RepeatMasker	Unknown	26045	26314	1846	+	.	ID="RND-6_FAMILY-642";Tend="1220";Tstart="939";shortTE="F";uid="acd8c211-51c6-4f70-be47-cc2821deaccf"
WOFM01000277.1	RepeatMasker	Unknown	81106	81298	1142	+	.	ID="RND-1_FAMILY-175";Tend="1060";Tstart="867";shortTE="F";uid="49ebf10d-e650-40e9-a666-18447def4689"
WOFM01000277.1	RepeatMasker	LTR/Pao	726861	727443	2666	+	.	ID="RND-6_FAMILY-582";TEgroup="ctg_196%7CRND-6_FAMILY-582%7C1";Tend="10360";Tstart="496";shortTE="F";uid="a07a3a26-afba-462d-9ecc-97abb11835aa"
WOFM01000277.1	RepeatMasker	Unknown	597471	597798	2227	+	.	ID="RND-5_FAMILY-647";Tend="1203";Tstart="883";shortTE="F";uid="755cfb66-b164-47af-8c47-c511db5b59cb"
WOFM01000277.1	RepeatMasker	Unknown	197290	197498	1041	+	.	ID="RND-5_FAMILY-228";Tend="1277";Tstart="1083";shortTE="F";uid="042be211-8fd1-4599-a1ba-23b0e8516781"
WOFM01000277.1	RepeatMasker	LTR/Gypsy	809857	810325	3043	+	.	ID="RND-5_FAMILY-429";Tend="549";Tstart="73";shortTE="F";uid="757e8e52-2f11-474f-9e2a-8f20d3942db6"
WOFM01000277.1	RepeatMasker	Unknown	663246	663394	481	+	.	ID="RND-5_FAMILY-714";Tend="1236";Tstart="1051";shortTE="F";uid="420de069-e246-4fc6-b59b-eb126d6287e5"
WOFM01000277.1	RepeatMasker	Unknown	82225	82452	1326	+	.	ID="RND-5_FAMILY-397";Tend="1224";Tstart="1000";shortTE="F";uid="6710d061-7e81-4df6-afd8-bebfc0ef6524"
WOFM01000277.1	RepeatMasker	Unknown	808764	808951	1247	+	.	ID="RND-1_FAMILY-616";Tend="1526";Tstart="1341";shortTE="F";uid="2911ba8c-2944-4670-9fc6-2015c159ceca"
WOFM01000277.1	RepeatMasker	Unknown	513468	513692	1008	+	.	ID="RND-4_FAMILY-2415";Tend="794";Tstart="563";shortTE="F";uid="b7bf2ddd-2fdc-4d2a-bfcc-5629a4c2d2a1"
WOFM01000277.1	RepeatMasker	Unknown	486513	486809	2027	+	.	ID="RND-6_FAMILY-2037";Tend="1168";Tstart="830";shortTE="F";uid="35d9b73d-5a0c-4979-81e3-414b48cf3080"
WOFM01000277.1	RepeatMasker	RC/Helitron	514720	515094	2361	+	.	ID="RND-6_FAMILY-1361";Tend="1408";Tstart="1031";shortTE="F";uid="3701f862-57c7-4b60-b38f-0075c78d7144"
WOFM01000277.1	RepeatMasker	Unknown	899901	900084	722	+	.	ID="RND-2_FAMILY-36";Tend="797";Tstart="617";shortTE="F";uid="0da867f1-287d-4901-b73b-3770133baf73"
WOFM01000277.1	RepeatMasker	LTR/Gypsy	861551	862179	2991	+	.	ID="RND-6_FAMILY-2735";Tend="7995";Tstart="7333";shortTE="F";uid="346ca64d-de3e-45b0-a04c-eefcf2fb2ad2"
WOFM01000277.1	RepeatMasker	LTR/Pao	819440	819911	1852	+	.	ID="RND-1_FAMILY-33";Tend="1382";Tstart="915";shortTE="F";uid="074c12fd-a3b9-44b2-ba58-5ab2b2950566"
WOFM01000277.1	RepeatMasker	Unknown	283715	283989	1327	+	.	ID="RND-6_FAMILY-1182";Tend="1294";Tstart="1017";shortTE="F";uid="fafa820e-7bf1-4915-b7b8-d0dcbdfb019a"
WOFM01000277.1	RepeatMasker	Unknown	846402	846574	1428	+	.	ID="RND-1_FAMILY-70";Tend="1164";Tstart="992";shortTE="F";uid="c0b87498-f832-4874-9806-f72247781bf5"
WOFM01000277.1	RepeatMasker	Unknown	798094	798881	5805	+	.	ID="RND-1_FAMILY-877";Tend="1739";Tstart="934";shortTE="F";uid="f0e3ae38-9640-4e3e-bef6-7b2cd90e1c38"
WOFM01000277.1	RepeatMasker	Unknown	71916	73038	8334	+	.	ID="RND-1_FAMILY-5";Tend="3361";Tstart="2244";shortTE="F";uid="0922638b-ab0d-48e8-8ab5-8e7b7834008f"
WOFM01000277.1	RepeatMasker	Unknown	413029	413941	3402	+	.	ID="RND-6_FAMILY-2995";Tend="1894";Tstart="940";shortTE="F";uid="e2229c08-8e3b-4b08-bd56-8055260ea60d"
WOFM01000277.1	RepeatMasker	DNA/Academ-1	321818	322207	1797	+	.	ID="RND-5_FAMILY-3332";Tend="1303";Tstart="934";shortTE="F";uid="0e6ba5b5-b269-4e4c-90d0-9d236fa032e7"
WOFM01000277.1	RepeatMasker	DNA	306100	306652	1837	+	.	ID="RND-5_FAMILY-3205";Tend="1228";Tstart="615";shortTE="F";uid="b502d575-b4db-4276-a44b-d470cb3a7b5e"
WOFM01000277.1	RepeatMasker	DNA/Academ-1	322769	322927	565	+	.	ID="RND-5_FAMILY-3332";Tend="1681";Tstart="1522";shortTE="F";uid="b80fc18b-4117-4ed8-82ee-751106b05097"
WOFM01000277.1	RepeatMasker	DNA/TcMar-Mariner	250583	252846	19823	+	.	ID="RND-1_FAMILY-372";Tend="3917";Tstart="1653";shortTE="F";uid="8008569b-5f97-4ccf-b0f8-dd8e9496432f"
WOFM01000277.1	RepeatMasker	Unknown	81813	81946	689	+	.	ID="RND-5_FAMILY-397";Tend="983";Tstart="854";shortTE="F";uid="2ad04d04-313a-4fff-bb8e-cfc59e1e41db"
WOFM01000277.1	RepeatMasker	Unknown	428704	428944	1624	+	.	ID="RND-5_FAMILY-1973";Tend="1203";Tstart="959";shortTE="F";uid="6c45457e-c8c1-4cdc-8599-16c1a17cb3fb"
WOFM01000277.1	RepeatMasker	Unknown	1051863	1053088	7483	+	.	ID="RND-6_FAMILY-10371";Tend="1850";Tstart="583";shortTE="F";uid="b6dc266d-97ec-4063-86d5-d13f327f85ac"
WOFM01000277.1	RepeatMasker	Unknown	933645	934625	6091	+	.	ID="RND-1_FAMILY-778";Tend="1955";Tstart="902";shortTE="F";uid="42502136-38d2-4b79-9123-7f34a0d5eda3"
WOFM01000277.1	RepeatMasker	Unknown	986313	986532	1028	+	.	ID="RND-1_FAMILY-175";Tend="1054";Tstart="866";shortTE="F";uid="d0d9aeba-4f72-45e4-b618-e3952c77e116"
WOFM01000277.1	RepeatMasker	DNA	546236	546403	1114	+	.	ID="RND-5_FAMILY-4767";Tend="1053";Tstart="885";shortTE="F";uid="fe6bee3f-e38d-41d4-aa11-fef8dce6dfc6"
WOFM01000277.1	RepeatMasker	LTR/Pao	566530	566778	1021	+	.	ID="RND-1_FAMILY-33";Tend="1502";Tstart="1216";shortTE="F";uid="b4651387-bae1-4c40-bff9-59b03e67125b"
WOFM01000277.1	RepeatMasker	DNA	859065	859179	689	+	.	ID="RND-5_FAMILY-3974";Tend="917";Tstart="801";shortTE="F";uid="d13b5f0a-a273-4d0f-8fa1-109fb29d072b"
WOFM01000277.1	RepeatMasker	Unknown	202328	202482	478	+	.	ID="RND-4_FAMILY-84";Tend="1735";Tstart="1578";shortTE="F";uid="95a770dd-0179-4528-ac55-b7b03debb346"
WOFM01000277.1	RepeatMasker	Unknown	926325	926881	4714	+	.	ID="RND-1_FAMILY-767";Tend="1510";Tstart="953";shortTE="F";uid="9ee55d75-9a13-47ab-9244-b96e9a8e04cc"
WOFM01000277.1	RepeatMasker	LTR/Copia	1132919	1133527	4277	+	.	ID="RND-5_FAMILY-717";Tend="1428";Tstart="820";shortTE="F";uid="e632754e-9b5e-4ae9-a0d4-a6fe4464324b"
WOFM01000277.1	RepeatMasker	Unknown	1043963	1045045	9335	+	.	ID="RND-6_FAMILY-9595";Tend="1796";Tstart="713";shortTE="F";uid="0c4a9e01-0c64-4af3-b431-ba26fe381896"
WOFM01000277.1	RepeatMasker	Unknown	353535	353876	1038	+	.	ID="RND-4_FAMILY-411";Tend="1282";Tstart="989";shortTE="F";uid="468b4072-1bfc-4d4c-883b-411c12d216e0"
WOFM01000277.1	RepeatMasker	DNA/hAT-hATm	535234	535366	485	+	.	ID="RND-6_FAMILY-9012";Tend="1400";Tstart="1277";shortTE="F";uid="8f6e02f4-c312-433b-a05b-aee06279f3d0"
WOFM01000277.1	RepeatMasker	Unknown	766307	767007	1518	+	.	ID="RND-1_FAMILY-474";Tend="1902";Tstart="1052";shortTE="F";uid="47d4b251-0d4e-435f-bd20-fa6c0387f8aa"
WOFM01000277.1	RepeatMasker	Unknown	341327	341833	2304	+	.	ID="RND-1_FAMILY-103";Tend="1442";Tstart="923";shortTE="F";uid="b0f3e038-4db7-4e0b-ace1-ed1b464c272c"
WOFM01000277.1	RepeatMasker	Unknown	1004400	1004566	1052	+	.	ID="RND-1_FAMILY-75";Tend="1121";Tstart="963";shortTE="F";uid="4b4b9725-ed6b-4e0e-9a6f-a4473570070b"
WOFM01000277.1	RepeatMasker	Unknown	1086076	1086502	2392	+	.	ID="RND-1_FAMILY-1";Tend="902";Tstart="501";shortTE="F";uid="3b132d14-cf9d-4d7e-9068-312d961447c3"
WOFM01000277.1	RepeatMasker	Unknown	1055817	1055987	1283	+	.	ID="RND-1_FAMILY-175";Tend="1030";Tstart="862";shortTE="F";uid="a8894af0-e34b-408b-b729-6e50dd827c19"
WOFM01000277.1	RepeatMasker	RC/Helitron	74261	74379	692	+	.	ID="RND-4_FAMILY-489";Tend="1279";Tstart="1160";shortTE="F";uid="d4b7ab48-04c9-4244-aebc-ce571430c320"
WOFM01000277.1	RepeatMasker	Unknown	40093	40228	500	+	.	ID="RND-1_FAMILY-1043";Tend="1243";Tstart="1087";shortTE="F";uid="bcc6d083-e017-46b9-ad90-9e955534238c"
WOFM01000277.1	RepeatMasker	DNA/Sola-1	1077736	1077859	641	+	.	ID="RND-5_FAMILY-2465";Tend="1836";Tstart="1715";shortTE="F";uid="3e2f3b46-1447-4b0b-a187-7a87fd01a31f"
WOFM01000277.1	RepeatMasker	Unknown	93160	93685	1830	+	.	ID="RND-5_FAMILY-1337";Tend="1104";Tstart="636";shortTE="F";uid="a3ba3532-b1d0-45ce-866f-d1cf02f7e8ab"
WOFM01000277.1	RepeatMasker	Unknown	185196	185321	892	+	.	ID="RND-1_FAMILY-517";Tend="1252";Tstart="1126";shortTE="F";uid="afcebbb2-e98d-4e93-9d9c-d22fbafeee7c"
WOFM01000277.1	RepeatMasker	Unknown	1024941	1025491	1072	+	.	ID="RND-6_FAMILY-7439";Tend="1214";Tstart="655";shortTE="F";uid="40b330ff-3401-4821-969c-f5548bf01e5a"
WOFM01000277.1	RepeatMasker	Unknown	617857	617990	876	+	.	ID="RND-1_FAMILY-175";Tend="1043";Tstart="915";shortTE="F";uid="ba3acd6a-b583-430b-9c1d-92abd61e96c2"
WOFM01000277.1	RepeatMasker	Unknown	917726	918366	1150	+	.	ID="RND-5_FAMILY-951";Tend="2100";Tstart="1427";shortTE="F";uid="e33a245a-d45e-4373-a912-92a85ae309cb"
WOFM01000277.1	RepeatMasker	Unknown	808931	809543	1024	+	.	ID="RND-2_FAMILY-36";Tend="1426";Tstart="769";shortTE="F";uid="330fe3b2-c147-4907-97db-5c8126f36ac4"
WOFM01000277.1	RepeatMasker	LTR/Pao	577427	579244	14775	+	.	ID="RND-1_FAMILY-813";Tend="2638";Tstart="793";shortTE="F";uid="5d97ff65-4490-403d-a802-c7b442b4ef9e"
WOFM01000277.1	RepeatMasker	DNA/hAT-Ac	875920	876615	5330	+	.	ID="RND-6_FAMILY-3861";Tend="1530";Tstart="813";shortTE="F";uid="69b5a60b-d279-4014-a645-28f89dca8235"
WOFM01000277.1	RepeatMasker	DNA/Academ-1	36123	36749	2765	+	.	ID="rnd-6_family-491";Tend="1475";Tstart="691";shortTE="F";uid="56cdd95c-eb4e-4b92-9e0e-beaccc3c1f5f"
WOFM01000277.1	RepeatMasker	Unknown	66307	67084	5617	+	.	ID="RND-5_FAMILY-2131";Tend="2204";Tstart="1422";shortTE="F";uid="9862ce07-c7d0-4e70-9832-f2bce3a3a77b"
WOFM01000277.1	RepeatMasker	LTR/Copia	1117002	1117389	2810	+	.	ID="RND-1_FAMILY-510";Tend="6098";Tstart="5716";shortTE="F";uid="0c97c1fc-5edb-4050-aef5-46dd922da07e"
WOFM01000277.1	RepeatMasker	LTR/Gypsy	562460	566280	12454	+	.	ID="RND-6_FAMILY-9175";Tend="4234";Tstart="371";shortTE="F";uid="57102881-e310-4356-bf29-89f7aca0402f"
WOFM01000277.1	RepeatMasker	Unknown	1023045	1023248	711	+	.	ID="RND-6_FAMILY-6889";Tend="2551";Tstart="2457";shortTE="F";uid="a4fab5ab-e4f6-4804-befd-4a5dc4f52d3a"
WOFM01000277.1	RepeatMasker	Unknown	610716	611389	3552	+	.	ID="RND-1_FAMILY-590";Tend="1572";Tstart="947";shortTE="F";uid="2a87ba00-8fb4-4e7b-ae01-5f6e78aa1911"
WOFM01000277.1	RepeatMasker	Unknown	54740	55185	2179	+	.	ID="RND-5_FAMILY-842";Tend="1404";Tstart="939";shortTE="F";uid="d28e4ba6-a522-4f29-8ce0-2c9a64328d76"
WOFM01000277.1	RepeatMasker	Unknown	123352	123548	452	+	.	ID="RND-1_FAMILY-370";Tend="1346";Tstart="1127";shortTE="F";uid="9e913bff-3efe-45e1-b074-bcfd800d8c62"
WOFM01000277.1	RepeatMasker	Unknown	10144	10647	3155	+	.	ID="RND-6_FAMILY-7056";Tend="1417";Tstart="915";shortTE="F";uid="1d8939fd-19b3-46a3-8f7e-a13d11a2baee"
WOFM01000277.1	RepeatMasker	Unknown	141189	141412	442	+	.	ID="RND-6_FAMILY-1481";Tend="1584";Tstart="1356";shortTE="F";uid="33f2dcf3-a832-44cb-86a8-1e3c7b72edac"
WOFM01000277.1	RepeatMasker	Unknown	702542	702728	734	+	.	ID="RND-4_FAMILY-455";Tend="1166";Tstart="966";shortTE="F";uid="5e5911a5-e16f-4043-a231-79e2c1c3da5d"
WOFM01000277.1	RepeatMasker	DNA	633403	633537	815	+	.	ID="RND-5_FAMILY-3205";Tend="1226";Tstart="1088";shortTE="F";uid="604be76f-4aa1-45f5-a375-f93dfc0e8926"
WOFM01000277.1	RepeatMasker	Unknown	358020	358768	3274	+	.	ID="RND-5_FAMILY-784";Tend="1602";Tstart="868";shortTE="F";uid="f08b68d7-f323-446c-9176-4c2d5841ebea"
WOFM01000277.1	RepeatMasker	Unknown	10849	11078	491	+	.	ID="RND-5_FAMILY-1127";Tend="1129";Tstart="935";shortTE="F";uid="938e3077-6c21-4a21-88b8-8a2337fb119d"
WOFM01000277.1	RepeatMasker	Unknown	122393	122706	1866	+	.	ID="RND-1_FAMILY-645";Tend="1276";Tstart="955";shortTE="F";uid="10e79467-0824-4464-875b-4fdc1097dd3a"
WOFM01000277.1	RepeatMasker	Unknown	875650	875830	1113	+	.	ID="RND-1_FAMILY-725";Tend="1321";Tstart="1167";shortTE="F";uid="70ebc16b-4fc3-48ea-a2f2-e4fe52c6b79d"
WOFM01000277.1	RepeatMasker	Unknown	830835	830960	743	+	.	ID="RND-5_FAMILY-3861";Tend="1538";Tstart="1413";shortTE="F";uid="f3b17975-b6d5-4788-ac93-b1902f5252be"
WOFM01000277.1	RepeatMasker	Unknown	686144	686817	2650	+	.	ID="RND-1_FAMILY-258";Tend="1676";Tstart="1050";shortTE="F";uid="90ce69d8-dd64-4f7a-97d5-5c5cded9931f"
WOFM01000277.1	RepeatMasker	DNA/hAT-Tip100	1032529	1032737	1367	+	.	ID="RND-5_FAMILY-2448";Tend="1036";Tstart="808";shortTE="F";uid="05e3d9f3-d0df-4b2d-9a2f-25a26a50b72f"
WOFM01000277.1	RepeatMasker	Unknown	417753	420035	6590	+	.	ID="RND-6_FAMILY-2792";Tend="2283";Tstart="11";shortTE="F";uid="55ff4a21-6f9c-478f-9221-6da355b9377e"
WOFM01000277.1	RepeatMasker	Unknown	51661	52181	2327	+	.	ID="RND-5_FAMILY-104";Tend="1619";Tstart="1107";shortTE="F";uid="661e6510-644e-49a7-b8fa-cfdb48e8a4d7"
WOFM01000277.1	RepeatMasker	Unknown	913942	914503	4269	+	.	ID="RND-1_FAMILY-424";Tend="4440";Tstart="3881";shortTE="F";uid="b191f2ed-9006-40f8-89da-4e959a7f3188"
WOFM01000277.1	RepeatMasker	LTR/Gypsy	54194	54428	1474	+	.	ID="RND-1_FAMILY-651";Tend="510";Tstart="276";shortTE="F";uid="ed77aa9f-3c72-466c-aa9e-f495533f4f24"
WOFM01000277.1	RepeatMasker	Unknown	1122820	1123764	6175	+	.	ID="RND-5_FAMILY-211";Tend="1837";Tstart="843";shortTE="F";uid="b31e9a65-c532-4eed-b1aa-6ba740f4ae5b"
WOFM01000277.1	RepeatMasker	DNA	859610	859786	1116	+	.	ID="RND-5_FAMILY-3974";Tend="1081";Tstart="906";shortTE="F";uid="6b7b5233-bc41-4665-9bdd-c09277871eb6"
WOFM01000277.1	RepeatMasker	Unknown	827272	827604	1079	+	.	ID="RND-4_FAMILY-1370";Tend="1426";Tstart="1059";shortTE="F";uid="e613c7e7-4cf9-4b25-b590-65a276ba4c48"
WOFM01000277.1	RepeatMasker	DNA/TcMar-Tc1	77355	77656	1212	+	.	ID="RND-4_FAMILY-659";Tend="1263";Tstart="961";shortTE="F";uid="323e41ee-62e9-4b09-a2bc-f52a11986440"
WOFM01000277.1	RepeatMasker	Unknown	1050550	1050850	1943	+	.	ID="RND-1_FAMILY-58";Tend="1253";Tstart="954";shortTE="F";uid="4ae745ab-104f-436e-b5e3-fa753c23115f"
WOFM01000277.1	RepeatMasker	Unknown	981819	982601	3452	+	.	ID="RND-1_FAMILY-482";Tend="3179";Tstart="2390";shortTE="F";uid="f7397caa-4f0e-4848-981f-3735f0e3caf5"
WOFM01000277.1	RepeatMasker	DNA	330191	330303	783	+	.	ID="RND-5_FAMILY-4767";Tend="1052";Tstart="940";shortTE="F";uid="0046c247-e477-4516-a5f6-4660051c68d8"
WOFM01000277.1	RepeatMasker	Unknown	417341	417505	1203	+	.	ID="RND-1_FAMILY-247";Tend="1349";Tstart="1188";shortTE="F";uid="5aa91a55-f7d7-4ed3-9e72-00549ae10a1a"
WOFM01000277.1	RepeatMasker	Unknown	816807	816959	518	+	.	ID="RND-6_FAMILY-2287";Tend="1050";Tstart="891";shortTE="F";uid="c06f11e0-295d-49fc-abcf-647beb7b86f9"
WOFM01000277.1	RepeatMasker	DNA/Crypton-I	758425	759201	3871	+	.	ID="RND-4_FAMILY-334";Tend="1711";Tstart="885";shortTE="F";uid="1dc1bea9-8416-42ad-8d5b-4d54f021046a"
WOFM01000277.1	RepeatMasker	RC/Helitron	318761	319029	915	+	.	ID="RND-6_FAMILY-4557";Tend="893";Tstart="601";shortTE="F";uid="4239a596-8d03-4756-b597-3557599e0555"
WOFM01000277.1	RepeatMasker	LTR/Gypsy	431208	432845	12288	+	.	ID="RND-1_FAMILY-845";Tend="7660";Tstart="6023";shortTE="F";uid="661acf43-19be-4293-82cd-44580b9e211b"
WOFM01000277.1	RepeatMasker	Unknown	57615	58049	909	+	.	ID="RND-6_FAMILY-6082";Tend="1177";Tstart="742";shortTE="F";uid="2f8571b6-43cc-4ecc-96e6-23975c3d8621"
WOFM01000277.1	RepeatMasker	Unknown	722440	722730	742	+	.	ID="RND-4_FAMILY-2537";Tend="1711";Tstart="1427";shortTE="F";uid="b23ebba4-56a1-471a-ad47-42cc36ee5a54"
WOFM01000277.1	RepeatMasker	LINE/R2-NeSL	666996	667545	3151	+	.	ID="RND-3_FAMILY-38";Tend="1458";Tstart="905";shortTE="F";uid="be3929d7-4eff-40c0-b918-09c690b747ac"
WOFM01000277.1	RepeatMasker	Unknown	166000	166323	2157	+	.	ID="RND-5_FAMILY-526";Tend="1082";Tstart="760";shortTE="F";uid="68caaa94-9e6f-4482-ba63-0750e1791e8a"
WOFM01000277.1	RepeatMasker	Unknown	624427	624571	1177	+	.	ID="RND-6_FAMILY-12739";Tend="1076";Tstart="932";shortTE="F";uid="2befb11a-59dc-48c6-b3d5-2d8ec0334116"
WOFM01000277.1	RepeatMasker	Unknown	923651	924546	4797	+	.	ID="RND-6_FAMILY-615";Tend="1897";Tstart="550";shortTE="F";uid="d42f4826-7a6e-4097-b958-36048e03051e"
WOFM01000277.1	RepeatMasker	LTR/Gypsy	163462	163926	2330	+	.	ID="RND-5_FAMILY-1723";Tend="7002";Tstart="6542";shortTE="F";uid="ca844dbb-39e0-48d3-8e07-3ab64c201e13"
WOFM01000277.1	RepeatMasker	Unknown	980256	980713	3343	+	.	ID="RND-6_FAMILY-3407";Tend="1449";Tstart="991";shortTE="F";uid="d55065ac-7d47-4137-9f21-982f9ac7afb7"
WOFM01000277.1	RepeatMasker	LTR/Gypsy	1060524	1062352	13757	+	.	ID="RND-1_FAMILY-845";Tend="2605";Tstart="782";shortTE="F";uid="4f644526-38ae-4e44-8c14-acfc7b16f5b4"
WOFM01000277.1	RepeatMasker	Unknown	96740	97299	3256	+	.	ID="RND-1_FAMILY-56";Tend="1408";Tstart="909";shortTE="F";uid="687f8635-fb08-4908-b22e-407e1807d896"
WOFM01000277.1	RepeatMasker	Unknown	871081	871362	1834	+	.	ID="RND-1_FAMILY-58";Tend="1240";Tstart="956";shortTE="F";uid="d2fa712b-befd-42d1-9466-59a9fcda7b41"
WOFM01000277.1	RepeatMasker	Unknown	799022	799371	659	+	.	ID="RND-1_FAMILY-684";Tend="1307";Tstart="916";shortTE="F";uid="2b75befb-bdca-431a-ac77-731d256863b4"
WOFM01000277.1	RepeatMasker	DNA/TcMar-Fot1	201039	202331	10503	+	.	ID="RND-6_FAMILY-16159";Tend="2148";Tstart="851";shortTE="F";uid="e5cfff8a-96a9-499d-97e4-e298ea2c8048"
WOFM01000277.1	RepeatMasker	LTR/Copia	1133690	1134397	4162	+	.	ID="RND-6_FAMILY-1429";Tend="6974";Tstart="6256";shortTE="F";uid="2711be38-15de-4ee1-9d7c-4794110ca525"
WOFM01000277.1	RepeatMasker	Unknown	663367	663990	3431	+	.	ID="RND-5_FAMILY-177";Tend="1512";Tstart="850";shortTE="F";uid="459f16d3-52ff-4e13-9ba9-bbf0a121e338"
WOFM01000277.1	RepeatMasker	Unknown	700874	701197	404	+	.	ID="RND-1_FAMILY-570";Tend="1227";Tstart="924";shortTE="F";uid="c3b2ec7c-dffd-4fc4-97f9-8f63cd87a75f"
WOFM01000277.1	RepeatMasker	LTR/Gypsy	593002	593268	1156	+	.	ID="RND-4_FAMILY-1433";Tend="1647";Tstart="1387";shortTE="F";uid="58534084-08d7-486f-99d6-0f31f513e735"
WOFM01000277.1	RepeatMasker	Unknown	518255	518544	1201	+	.	ID="RND-5_FAMILY-1913";Tend="1316";Tstart="990";shortTE="F";uid="18893f77-3847-40c3-b84f-8364003e82f8"
WOFM01000277.1	RepeatMasker	LINE/CR1	695587	695888	727	+	.	ID="RND-5_FAMILY-655";Tend="1002";Tstart="793";shortTE="F";uid="2b498028-b060-4863-8fd4-5b46f20c77d1"
WOFM01000277.1	RepeatMasker	Unknown	168936	169094	880	+	.	ID="RND-1_FAMILY-141";Tend="1098";Tstart="937";shortTE="F";uid="89c02c35-b4d4-4fb4-86e7-c284aed2627b"
WOFM01000277.1	RepeatMasker	Unknown	393793	393951	1052	+	.	ID="RND-1_FAMILY-75";Tend="1124";Tstart="962";shortTE="F";uid="4d37360c-4e95-4be8-8c37-5d7b20f2c4db"
WOFM01000277.1	RepeatMasker	Unknown	1046974	1047524	616	+	.	ID="RND-1_FAMILY-695";TEgroup="ctg_196%7CRND-1_FAMILY-695%7C1";Tend="1417";Tstart="1001";shortTE="F";uid="aaff08bb-4e4f-4d6b-98ab-dd37417c1609"
WOFM01000277.1	RepeatMasker	Unknown	717800	718510	1830	+	.	ID="RND-1_FAMILY-674";Tend="5231";Tstart="4522";shortTE="F";uid="e1a8f98b-fbca-4fdb-b2cf-84920b0ea8ec"
WOFM01000277.1	RepeatMasker	DNA	458015	458135	597	+	.	ID="RND-5_FAMILY-3205";Tend="1486";Tstart="1365";shortTE="F";uid="f59c3fca-0699-492a-9e35-8651624e9940"
WOFM01000277.1	RepeatMasker	Unknown	20687	20899	608	+	.	ID="RND-4_FAMILY-231";Tend="1393";Tstart="1183";shortTE="F";uid="e95017fb-90c6-465d-85fe-3b9209dd18c4"
WOFM01000277.1	RepeatMasker	DNA/hAT-hAT19	747216	747783	2963	+	.	ID="RND-6_FAMILY-4664";Tend="1431";Tstart="867";shortTE="F";uid="7a377563-477b-4fcf-a40e-8eb23366ae92"
WOFM01000277.1	RepeatMasker	Unknown	1039754	1039968	999	+	.	ID="RND-6_FAMILY-2004";Tend="1678";Tstart="1476";shortTE="F";uid="add7cb0d-01f1-46d0-a980-354a317dad9e"
WOFM01000277.1	RepeatMasker	Unknown	136329	137105	570	+	.	ID="RND-1_FAMILY-482";Tend="3177";Tstart="2392";shortTE="F";uid="dc6c1aff-6e7f-47d4-99b2-17bbb678e564"
WOFM01000277.1	RepeatMasker	Unknown	876711	876997	1214	+	.	ID="RND-6_FAMILY-5582";Tend="1109";Tstart="823";shortTE="F";uid="b705952f-04b9-4f58-8dd3-f8e84746e6f6"
WOFM01000277.1	RepeatMasker	Unknown	744959	745258	2113	+	.	ID="RND-1_FAMILY-58";Tend="1254";Tstart="956";shortTE="F";uid="fea3f477-a1dc-42f8-9dba-b4511f3e7370"
WOFM01000277.1	RepeatMasker	LTR/Copia	957535	957770	907	+	.	ID="RND-6_FAMILY-413";Tend="5003";Tstart="4760";shortTE="F";uid="6bbd7224-4a38-4600-9f44-2323dec3e74d"
WOFM01000277.1	RepeatMasker	Unknown	588786	588983	1167	+	.	ID="RND-1_FAMILY-75";Tend="1134";Tstart="935";shortTE="F";uid="576acb05-ce6f-494a-b8bf-505f7e30115a"
WOFM01000277.1	RepeatMasker	LTR/Gypsy	881100	881332	1176	+	.	ID="RND-1_FAMILY-651";Tend="8106";Tstart="7875";shortTE="F";uid="417cd3fd-5052-415d-a855-33a4dd9d690f"
WOFM01000277.1	RepeatMasker	Unknown	162800	163188	1268	+	.	ID="RND-1_FAMILY-517";Tend="1303";Tstart="925";shortTE="F";uid="9d6a98f7-90e0-441a-82c7-a32c492830fb"
WOFM01000277.1	RepeatMasker	Unknown	12704	12875	1003	-	.	ID="RND-1_FAMILY-75";Tend="1135";Tstart="964";shortTE="F";uid="1fdbe6dc-433c-4451-818a-93c13b2badb7"
WOFM01000277.1	RepeatMasker	Unknown	888171	888274	672	-	.	ID="RND-1_FAMILY-1";Tend="2060";Tstart="1958";shortTE="F";uid="72d0d321-d26b-4007-91c1-e46056d29d17"
WOFM01000277.1	RepeatMasker	Unknown	301721	301841	674	-	.	ID="RND-1_FAMILY-117";Tend="1087";Tstart="963";shortTE="F";uid="2feb3c62-6739-4ced-95fa-9eb13f944830"
WOFM01000277.1	RepeatMasker	Unknown	808264	808389	406	-	.	ID="RND-2_FAMILY-36";Tend="1789";Tstart="1668";shortTE="F";uid="c5da3ccf-3740-4c17-9fc5-bf9bff486751"
WOFM01000277.1	RepeatMasker	DNA/Crypton-I	32179	32392	850	-	.	ID="RND-1_FAMILY-57";Tend="1423";Tstart="1201";shortTE="F";uid="6db6a5c0-3f05-4b4d-a785-f0df38512275"
WOFM01000277.1	RepeatMasker	DNA/hAT-Tip100	34686	35079	1533	-	.	ID="RND-4_FAMILY-959";Tend="1279";Tstart="908";shortTE="F";uid="c94e86f7-f6d8-426c-9502-1e207ceafaa0"
WOFM01000277.1	RepeatMasker	Unknown	122959	123136	958	-	.	ID="RND-1_FAMILY-70";Tend="1165";Tstart="989";shortTE="F";uid="49770fd6-63ad-4077-95b9-998ddb0ff32d"
WOFM01000277.1	RepeatMasker	Unknown	305711	306558	3650	-	.	ID="RND-2_FAMILY-36";Tend="1670";Tstart="798";shortTE="F";uid="ede3fbd0-c0a9-4011-90c3-fa4c0cdceb29"
WOFM01000277.1	RepeatMasker	Unknown	301575	301737	700	-	.	ID="RND-6_FAMILY-5387";Tend="1137";Tstart="973";shortTE="F";uid="97da8e74-c079-4b11-99e1-2cf91e8bbf0f"
WOFM01000277.1	RepeatMasker	Unknown	92711	93159	3610	-	.	ID="RND-5_FAMILY-4559";Tend="1832";Tstart="1227";shortTE="F";uid="ad4f5ff8-4e42-48af-94dd-55d75044d3c1"
WOFM01000277.1	RepeatMasker	DNA/Academ-1	1139568	1139702	420	-	.	ID="RND-6_FAMILY-8364";Tend="969";Tstart="833";shortTE="F";uid="63b4f92d-eaeb-4813-9bcb-609cd7ce004d"
WOFM01000277.1	RepeatMasker	DNA/Crypton-I	7196	7342	603	-	.	ID="RND-6_FAMILY-4026";Tend="1075";Tstart="928";shortTE="F";uid="db6eed31-c88f-4df5-9fe1-d47bc2f4b51f"
WOFM01000277.1	RepeatMasker	Unknown	839193	839658	931	-	.	ID="RND-1_FAMILY-159";Tend="1738";Tstart="1167";shortTE="F";uid="1e02e7a2-2d62-456f-ac71-fee02bd1b593"
WOFM01000277.1	RepeatMasker	LINE/R2-NeSL	757708	758244	3255	-	.	ID="RND-3_FAMILY-38";Tend="1458";Tstart="939";shortTE="F";uid="894c590c-1a74-405d-8930-7f950fe5a21e"
WOFM01000277.1	RepeatMasker	LTR/Gypsy	1132312	1132662	1589	-	.	ID="RND-1_FAMILY-109";Tend="7951";Tstart="7539";shortTE="F";uid="f79f9e58-19ee-4cde-b93a-180d21b59bad"
WOFM01000277.1	RepeatMasker	LTR/Pao	106096	116087	45780	-	.	ID="RND-6_FAMILY-1002";Tend="11272";Tstart="830";shortTE="F";uid="29171f16-77bf-47e4-b862-b9e051d77b3c"
WOFM01000277.1	RepeatMasker	LTR/Gypsy	1100487	1102362	6776	-	.	ID="RND-1_FAMILY-184";Tend="7237";Tstart="5384";shortTE="F";uid="15ca58e4-8a86-47cd-b70f-b28ef31417ce"
WOFM01000277.1	RepeatMasker	Unknown	880067	880294	1344	-	.	ID="RND-5_FAMILY-2114";Tend="1169";Tstart="893";shortTE="F";uid="d90e6f36-a350-4955-84c5-18d4ca1efc11"
WOFM01000277.1	RepeatMasker	DNA/TcMar-Tc1	1017000	1017887	6920	-	.	ID="RND-5_FAMILY-682";Tend="1911";Tstart="1008";shortTE="F";uid="18f14a8e-d8ad-4a5d-a3e2-8caa899965ef"
WOFM01000277.1	RepeatMasker	Unknown	616992	617667	4382	-	.	ID="RND-1_FAMILY-95";Tend="1647";Tstart="960";shortTE="F";uid="62a5af3d-ed06-493a-98f7-c512c24b5b54"
WOFM01000277.1	RepeatMasker	Unknown	618058	618235	1389	-	.	ID="RND-1_FAMILY-70";Tend="1169";Tstart="992";shortTE="F";uid="14c4b3c0-fc7e-48c4-a4d3-678148debc36"
WOFM01000277.1	RepeatMasker	LTR/Gypsy	808392	808539	978	-	.	ID="RND-5_FAMILY-1656";Tend="1533";Tstart="1380";shortTE="F";uid="3604c088-8cc1-496b-9f06-9b762ca748ae"
WOFM01000277.1	RepeatMasker	Unknown	635174	635657	2745	-	.	ID="RND-4_FAMILY-1209";Tend="2059";Tstart="1567";shortTE="F";uid="06ebf293-cd2c-4514-a445-aebc0f4b0529"
WOFM01000277.1	RepeatMasker	Unknown	188285	188793	3242	-	.	ID="RND-6_FAMILY-3407";Tend="1450";Tstart="950";shortTE="F";uid="db2f9e96-fdba-4ab1-96ad-f845b4149604"
WOFM01000277.1	RepeatMasker	RC/Helitron	838088	838232	520	-	.	ID="RND-4_FAMILY-1280";Tend="1992";Tstart="1841";shortTE="F";uid="c1f9cd2d-c381-4ca5-a488-7d3412cae0a8"
WOFM01000277.1	RepeatMasker	LINE/Penelope	936778	936988	812	-	.	ID="RND-6_FAMILY-5286";Tend="3835";Tstart="3633";shortTE="F";uid="486c969f-4fce-4bb3-8ccf-bcf801044fbb"
WOFM01000277.1	RepeatMasker	Unknown	629189	630032	2339	-	.	ID="RND-2_FAMILY-36";Tend="1276";Tstart="369";shortTE="F";uid="e8ed2b0a-a718-4791-8b1e-7b3aa9a8fa45"
WOFM01000277.1	RepeatMasker	DNA	474301	474988	3724	-	.	ID="RND-1_FAMILY-134";Tend="1570";Tstart="923";shortTE="F";uid="df378d30-2467-4507-9d02-7b8d066ad7c5"
WOFM01000277.1	RepeatMasker	DNA	456993	457117	685	-	.	ID="RND-5_FAMILY-3205";Tend="1119";Tstart="999";shortTE="F";uid="a45e622d-6ffe-4eac-a26d-d22a3d198b55"
WOFM01000277.1	RepeatMasker	Unknown	922379	922601	863	-	.	ID="RND-4_FAMILY-454";Tend="1073";Tstart="827";shortTE="F";uid="6755f5e0-155d-4191-89d4-0c6067a44e66"
WOFM01000277.1	RepeatMasker	Unknown	817739	817881	446	-	.	ID="RND-1_FAMILY-499";Tend="786";Tstart="650";shortTE="F";uid="19e58f41-6357-40e3-b9af-bc4c440ec440"
WOFM01000277.1	RepeatMasker	Unknown	743790	744466	4719	-	.	ID="RND-1_FAMILY-95";Tend="1645";Tstart="958";shortTE="F";uid="7bb3b27f-f70a-4d41-a110-6773cce0a82e"
WOFM01000277.1	RepeatMasker	Unknown	1094615	1095114	1066	-	.	ID="RND-1_FAMILY-207";Tend="1496";Tstart="950";shortTE="F";uid="38ba5127-4fc3-4114-a71d-7c1c597caf23"
WOFM01000277.1	RepeatMasker	LTR/Copia	144712	144958	846	-	.	ID="RND-6_FAMILY-3467";Tend="9039";Tstart="8783";shortTE="F";uid="fb1095c4-3921-4dd1-9ff7-249be2f3be34"
WOFM01000277.1	RepeatMasker	DNA/Crypton-I	901881	902293	2291	-	.	ID="rnd-1_family-337";Tend="1340";Tstart="768";shortTE="F";uid="6dd75e6b-95fd-40ca-a097-318ee2651150"
WOFM01000277.1	RepeatMasker	DNA/Kolobok-E	1024320	1024553	1377	-	.	ID="RND-1_FAMILY-700";Tend="1494";Tstart="1266";shortTE="F";uid="58378e9f-ae0d-4b3c-94c5-b5f72c4597f7"
WOFM01000277.1	RepeatMasker	Unknown	965633	965793	1060	-	.	ID="RND-6_FAMILY-3860";Tend="1764";Tstart="1603";shortTE="F";uid="06c2bfb8-47a8-45ae-ba74-9de21c4cac49"
WOFM01000277.1	RepeatMasker	Unknown	592963	593244	932	-	.	ID="RND-5_FAMILY-6275";Tend="947";Tstart="673";shortTE="F";uid="d85aa677-f06a-4983-a8a5-4ead33de09fa"
WOFM01000277.1	RepeatMasker	Unknown	1106199	1106330	845	-	.	ID="RND-4_FAMILY-1523";Tend="1173";Tstart="1042";shortTE="F";uid="ccbc6c91-23bf-4c0e-a9b6-49c7d33c491f"
WOFM01000277.1	RepeatMasker	Unknown	1080783	1081068	1279	-	.	ID="RND-5_FAMILY-129";Tend="1330";Tstart="1040";shortTE="F";uid="c15cadcc-1f92-42db-85cb-fcc7d37db4a9"
WOFM01000277.1	RepeatMasker	DNA/Crypton-I	895382	895807	2231	-	.	ID="RND-4_FAMILY-334";Tend="1320";Tstart="890";shortTE="F";uid="9d2d101f-ad98-4500-8b1d-d87eda8ca2a6"
WOFM01000277.1	RepeatMasker	Unknown	96388	96505	564	-	.	ID="RND-6_FAMILY-1076";Tend="2701";Tstart="2584";shortTE="F";uid="faedcd9a-aa1c-406b-927e-8e94abde6396"
WOFM01000277.1	RepeatMasker	DNA/Academ-1	951084	951227	5329	-	.	ID="rnd-1_family-73";Tend="1371";Tstart="824";shortTE="F";uid="9e5317ca-bd38-4905-a0e5-cce2865543ae"
WOFM01000277.1	RepeatMasker	Unknown	477293	478081	2332	-	.	ID="RND-1_FAMILY-853";Tend="1770";Tstart="970";shortTE="F";uid="c1ebd52e-4c66-4a05-b3f4-c6b8556d2b09"
WOFM01000277.1	RepeatMasker	Unknown	75298	75502	1201	-	.	ID="RND-4_FAMILY-1523";Tend="1182";Tstart="977";shortTE="F";uid="d1851a06-c1a1-4186-8570-dfb93ac70acc"
WOFM01000277.1	RepeatMasker	Unknown	369642	369931	1731	-	.	ID="RND-1_FAMILY-328";Tend="1284";Tstart="997";shortTE="F";uid="953c37d5-4758-467c-a212-614ebfafa2b2"
WOFM01000277.1	RepeatMasker	DNA	271146	271949	5597	-	.	ID="RND-5_FAMILY-3974";Tend="1726";Tstart="883";shortTE="F";uid="cc15b80c-0987-4e7b-81bb-428eb58fe5f4"
WOFM01000277.1	RepeatMasker	LTR/Pao	145153	145708	1250	-	.	ID="RND-6_FAMILY-791";Tend="5854";Tstart="5307";shortTE="F";uid="2262922c-4d1e-4db4-8b26-9f57eacb3fe7"
WOFM01000277.1	RepeatMasker	Unknown	679608	679717	473	-	.	ID="RND-6_FAMILY-15";Tend="1442";Tstart="1336";shortTE="F";uid="378fdb2d-3f15-4275-aca3-3278d2a29527"
WOFM01000277.1	RepeatMasker	Unknown	1046248	1046845	1739	-	.	ID="RND-2_FAMILY-36";Tend="1221";Tstart="617";shortTE="F";uid="8b257b11-1c3b-4d5d-ba9c-d2dd0e5017df"
WOFM01000277.1	RepeatMasker	DNA/Kolobok-T2	192614	193089	2365	-	.	ID="RND-1_FAMILY-16";Tend="514";Tstart="38";shortTE="F";uid="37ad5f47-db11-4af1-8313-a511843a22c7"
WOFM01000277.1	RepeatMasker	LINE/L2	921209	921449	1101	-	.	ID="RND-5_FAMILY-2134";Tend="1513";Tstart="1264";shortTE="F";uid="cc7019e4-19cb-4564-b147-3f3e3c66f685"
WOFM01000277.1	RepeatMasker	LTR/Gypsy	784803	790276	42964	-	.	ID="RND-6_FAMILY-4705";Tend="6959";Tstart="1431";shortTE="F";uid="13c769a2-835f-4798-b355-b0a93eae2af6"
WOFM01000277.1	RepeatMasker	Unknown	965771	966385	2388	-	.	ID="RND-5_FAMILY-290";Tend="1372";Tstart="818";shortTE="F";uid="bff5980e-6815-4782-8d54-34a01a90ce72"
WOFM01000277.1	RepeatMasker	Unknown	1013165	1013383	660	-	.	ID="RND-6_FAMILY-1247";Tend="1262";Tstart="1036";shortTE="F";uid="d09e38a3-c892-432e-83e1-1403aff55305"
WOFM01000277.1	RepeatMasker	DNA	122692	122819	807	-	.	ID="RND-5_FAMILY-4767";Tend="1023";Tstart="890";shortTE="F";uid="2af90e61-8108-45c2-9206-0bda4fbf079d"
WOFM01000277.1	RepeatMasker	Unknown	373263	373556	2016	-	.	ID="RND-1_FAMILY-27";Tend="2442";Tstart="2149";shortTE="F";uid="8e439df2-87df-4bf5-b012-27de9d0c70eb"
WOFM01000277.1	RepeatMasker	LTR/Copia	566709	567333	2197	-	.	ID="RND-1_FAMILY-672";Tend="2122";Tstart="1492";shortTE="F";uid="b22d81e2-a2f5-4a52-93de-88c191dbef93"
WOFM01000277.1	RepeatMasker	Unknown	696375	696796	2359	-	.	ID="RND-3_FAMILY-391";Tend="1317";Tstart="886";shortTE="F";uid="15924ff8-504d-4be4-a9f3-aad8f6edb486"
WOFM01000277.1	RepeatMasker	Unknown	454203	454384	459	-	.	ID="RND-5_FAMILY-4056";TEgroup="ctg_196%7CRND-5_FAMILY-4056%7C1";Tend="1302";Tstart="983";shortTE="T";uid="f156dc13-84b9-41b1-8db1-ccd5238003ce"
WOFM01000277.1	RepeatMasker	Unknown	23542	24036	2654	-	.	ID="RND-1_FAMILY-26";Tend="1415";Tstart="920";shortTE="F";uid="476be078-08de-41d4-b846-1aaa0e63abb6"
WOFM01000277.1	RepeatMasker	Unknown	819241	819461	574	-	.	ID="RND-4_FAMILY-829";Tend="1844";Tstart="1624";shortTE="F";uid="877161db-acf9-4c10-a54a-4f39222c9871"
WOFM01000277.1	RepeatMasker	DNA/TcMar-Tc4	473074	473462	2062	-	.	ID="RND-5_FAMILY-3844";Tend="1395";Tstart="995";shortTE="F";uid="57ece772-3c3a-4b7e-92f1-06b1da48307c"
WOFM01000277.1	RepeatMasker	Unknown	76527	77290	4512	-	.	ID="RND-1_FAMILY-768";Tend="1768";Tstart="971";shortTE="F";uid="e8128421-06cf-4901-9e9c-5173319fe906"
WOFM01000277.1	RepeatMasker	Unknown	166322	166653	1786	-	.	ID="RND-6_FAMILY-1473";Tend="1023";Tstart="690";shortTE="F";uid="c8cc59ba-a80c-41a8-a86f-4f35cb6703ea"
WOFM01000277.1	RepeatMasker	Unknown	819911	820332	1511	-	.	ID="RND-4_FAMILY-829";Tend="1629";Tstart="1215";shortTE="F";uid="9272d576-4e64-48e2-aba3-1d9a3b2010b5"
WOFM01000277.1	RepeatMasker	Unknown	921437	921663	710	-	.	ID="RND-6_FAMILY-734";Tend="1161";Tstart="916";shortTE="F";uid="64b2c8ec-6d3b-4c3a-a1c0-2c4d49e5806e"
WOFM01000277.1	RepeatMasker	Unknown	861095	861274	1426	-	.	ID="RND-1_FAMILY-70";Tend="1173";Tstart="995";shortTE="F";uid="72034c32-a196-4b4b-8025-04438c85017c"
WOFM01000277.1	RepeatMasker	DNA/Kolobok-E	1024718	1024940	1103	-	.	ID="RND-1_FAMILY-700";Tend="1253";Tstart="1037";shortTE="F";uid="d61ae145-11f7-41fd-a5d1-4367b482e062"
WOFM01000277.1	RepeatMasker	Unknown	247466	247628	462	-	.	ID="RND-6_FAMILY-1182";Tend="1129";Tstart="964";shortTE="F";uid="656de0a3-b385-4f15-8dde-681a0523ef68"
WOFM01000277.1	RepeatMasker	Unknown	240672	241594	6023	-	.	ID="RND-1_FAMILY-1";Tend="2056";Tstart="1120";shortTE="F";uid="742d0450-bdd4-475b-a9d9-4b79be0ec806"
WOFM01000277.1	RepeatMasker	Unknown	1120446	1120659	1472	-	.	ID="RND-1_FAMILY-938";Tend="1159";Tstart="951";shortTE="F";uid="c5a7e3a7-af03-4ccb-80a2-3c0efd110c5f"
WOFM01000277.1	RepeatMasker	DNA/Crypton-I	865698	865816	470	-	.	ID="RND-1_FAMILY-30";Tend="1542";Tstart="1425";shortTE="F";uid="691d4691-e61c-4dc2-9635-55e3336b98b0"
WOFM01000277.1	RepeatMasker	Unknown	1325	1664	2160	-	.	ID="RND-5_FAMILY-3740";Tend="1208";Tstart="862";shortTE="F";uid="2759d214-3254-48ed-859e-793c47779498"
WOFM01000277.1	RepeatMasker	LINE/R2-NeSL	770741	771285	3303	-	.	ID="RND-3_FAMILY-38";Tend="1456";Tstart="924";shortTE="F";uid="80dd0f5a-f6ea-4a9a-9e40-2bacc7f5fc74"
WOFM01000277.1	RepeatMasker	Unknown	151811	151977	433	-	.	ID="RND-4_FAMILY-1438";Tend="1111";Tstart="936";shortTE="F";uid="2fe1fe9e-a94b-4810-a43b-92ca1cf5b232"
WOFM01000277.1	RepeatMasker	Unknown	598818	600923	17066	-	.	ID="RND-4_FAMILY-7";Tend="2984";Tstart="878";shortTE="F";uid="687791b6-efa0-4ba1-a7fd-49c950af5b2c"
WOFM01000277.1	RepeatMasker	Unknown	65094	65521	1091	-	.	ID="RND-1_FAMILY-1120";TEgroup="ctg_196%7CRND-1_FAMILY-1120%7C1";Tend="1284";Tstart="992";shortTE="F";uid="7098c9e3-c680-4287-a8ee-bc9e3e73de46"
WOFM01000277.1	RepeatMasker	Unknown	942207	942807	2934	-	.	ID="RND-6_FAMILY-1182";Tend="1600";Tstart="1007";shortTE="F";uid="79f28c22-b71c-4a2f-8674-4f91961ad54a"
WOFM01000277.1	RepeatMasker	Unknown	970915	971111	1531	-	.	ID="RND-1_FAMILY-807";Tend="1170";Tstart="972";shortTE="F";uid="d72ce286-a4c2-4893-b869-e666a4d844db"
WOFM01000277.1	RepeatMasker	Unknown	768474	768578	464	-	.	ID="RND-3_FAMILY-213";Tend="968";Tstart="861";shortTE="F";uid="5a1db3d4-5dfc-4e31-ac6f-0adf696bb167"
WOFM01000277.1	RepeatMasker	LTR/Gypsy	706392	707247	5586	-	.	ID="RND-3_FAMILY-160";Tend="2206";Tstart="1331";shortTE="F";uid="18590ef5-6b65-4025-89d5-c5299777f5dd"
WOFM01000277.1	RepeatMasker	Unknown	403385	403628	1129	-	.	ID="RND-4_FAMILY-305";Tend="1148";Tstart="915";shortTE="F";uid="45ef1cc9-7c71-44a8-8b1f-eb55e3bc3be0"
WOFM01000277.1	RepeatMasker	Unknown	609116	609268	447	-	.	ID="RND-6_FAMILY-5387";Tend="1347";Tstart="1200";shortTE="F";uid="992d9667-b0d3-4896-b375-ace7c800ae4b"
WOFM01000277.1	RepeatMasker	LTR/Gypsy	182495	182795	2357	-	.	ID="RND-1_FAMILY-378";Tend="11276";Tstart="10976";shortTE="F";uid="06fcb6e6-2d7a-44b1-8cc0-93f07586859a"
WOFM01000277.1	RepeatMasker	Unknown	471703	471837	822	-	.	ID="RND-1_FAMILY-865";Tend="1101";Tstart="968";shortTE="F";uid="6dc50881-694e-4085-8c02-58f218ed998a"
WOFM01000277.1	RepeatMasker	Unknown	540182	540430	728	-	.	ID="RND-6_FAMILY-6937";Tend="1685";Tstart="1428";shortTE="F";uid="c4d134d5-4c97-4b35-befc-2899d4ba25ae"
WOFM01000277.1	RepeatMasker	LTR/Gypsy	275074	275441	2326	-	.	ID="RND-5_FAMILY-950";Tend="7777";Tstart="7407";shortTE="F";uid="396a5222-4ebc-4655-a91b-642c3b719522"
WOFM01000277.1	RepeatMasker	Unknown	556535	557319	4231	-	.	ID="RND-6_FAMILY-244";Tend="1649";Tstart="884";shortTE="F";uid="f22742c8-1dc8-4403-afa2-e36205d7ae9b"
WOFM01000277.1	RepeatMasker	Unknown	192173	192611	2085	-	.	ID="RND-5_FAMILY-3009";Tend="1450";Tstart="979";shortTE="F";uid="0d5d17fb-9a20-41e9-8c38-9e4bb31de076"
WOFM01000277.1	RepeatMasker	Unknown	1011000	1011154	1096	-	.	ID="RND-4_FAMILY-859";Tend="1358";Tstart="1204";shortTE="F";uid="5546a6f7-8813-4e73-9381-117430eab5a2"
WOFM01000277.1	RepeatMasker	Unknown	508735	508983	1586	-	.	ID="RND-4_FAMILY-449";Tend="1228";Tstart="979";shortTE="F";uid="ef4ddc89-00e9-42b3-876a-c6fcfa7b1407"
WOFM01000277.1	RepeatMasker	Unknown	773667	773886	1454	-	.	ID="RND-6_FAMILY-5582";Tend="1108";Tstart="875";shortTE="F";uid="9748797a-945a-445a-9805-e2ed2c11fcce"
WOFM01000277.1	RepeatMasker	LINE/R1-LOA	196177	196401	629	-	.	ID="RND-1_FAMILY-362";Tend="6507";Tstart="6287";shortTE="F";uid="3c44cc92-5171-484e-82bf-a4d5b454ce97"
WOFM01000277.1	RepeatMasker	Unknown	974836	975192	1072	-	.	ID="RND-4_FAMILY-986";Tend="1393";Tstart="1023";shortTE="F";uid="1be6de02-b384-4874-bddc-69f558c993dc"
WOFM01000277.1	RepeatMasker	Unknown	154565	155256	1995	-	.	ID="RND-1_FAMILY-674";Tend="5232";Tstart="4528";shortTE="F";uid="11d187fd-516d-4ef7-b969-d704184b1d73"
WOFM01000277.1	RepeatMasker	DNA/Maverick	269581	269691	410	-	.	ID="POLINTON-1_ACE";Tend="6665";Tstart="6554";shortTE="F";uid="f61478bc-283b-4ffe-9ba2-5c02bc6ba0aa"
WOFM01000277.1	RepeatMasker	Unknown	883460	884622	9349	-	.	ID="RND-6_FAMILY-4937";Tend="1984";Tstart="826";shortTE="F";uid="d927af20-de75-460a-9aa2-f54a359f17e2"
WOFM01000277.1	RepeatMasker	LTR/Copia	542228	543127	2362	-	.	ID="RND-4_FAMILY-551";Tend="1156";Tstart="255";shortTE="F";uid="13c64533-0365-4260-8c5a-a6bbba7aad5b"
WOFM01000277.1	RepeatMasker	Unknown	1019933	1020059	996	-	.	ID="RND-1_FAMILY-247";Tend="1344";Tstart="1218";shortTE="F";uid="f482ecca-b835-4817-957b-02649944d5dd"
WOFM01000277.1	RepeatMasker	Unknown	38910	39339	2357	-	.	ID="RND-2_FAMILY-36";Tend="1319";Tstart="882";shortTE="F";uid="0e0adf64-f18b-48ba-9471-d743a867d008"
WOFM01000277.1	RepeatMasker	Unknown	879206	879651	3407	-	.	ID="RND-1_FAMILY-396";Tend="1302";Tstart="860";shortTE="F";uid="3319ab93-3bd8-46f0-a380-93f92573f826"
WOFM01000277.1	RepeatMasker	Unknown	678997	679137	897	-	.	ID="RND-6_FAMILY-15";Tend="1765";Tstart="1625";shortTE="F";uid="e5ed284b-9889-436f-8c12-8843600698e5"
WOFM01000277.1	RepeatMasker	RC/Helitron	331003	331239	499	-	.	ID="RND-5_FAMILY-2792";Tend="1187";Tstart="971";shortTE="F";uid="ab748641-cfdb-439a-aec3-24b79ddae417"
WOFM01000277.1	RepeatMasker	Unknown	1097687	1098698	7788	-	.	ID="RND-6_FAMILY-1257";Tend="1951";Tstart="949";shortTE="F";uid="23b0d489-c1a2-45b0-ad41-6be28dd7d0fe"
WOFM01000277.1	RepeatMasker	DNA/Academ-1	990914	991231	1463	-	.	ID="RND-6_FAMILY-1298";Tend="1420";Tstart="1107";shortTE="F";uid="d65d6d09-4c6e-400e-9cab-d3cdc71bdab2"
WOFM01000277.1	RepeatMasker	Unknown	768615	768750	598	-	.	ID="RND-1_FAMILY-139";Tend="1053";Tstart="919";shortTE="F";uid="45ab9c4c-a706-4ad4-99ed-73b5dcf6600c"
WOFM01000277.1	RepeatMasker	DNA	836436	836613	1069	-	.	ID="RND-5_FAMILY-4767";Tend="1047";Tstart="872";shortTE="F";uid="f12489cc-5a6c-486b-9db6-097da7b0d914"
WOFM01000277.1	RepeatMasker	LTR/Gypsy	803067	803483	2254	-	.	ID="RND-3_FAMILY-235";Tend="1160";Tstart="760";shortTE="F";uid="97ff4b51-9127-4d00-bb8d-0b9b76acbfe7"
WOFM01000277.1	RepeatMasker	Unknown	593313	593463	540	-	.	ID="RND-4_FAMILY-1114";Tend="831";Tstart="681";shortTE="F";uid="82a0bee5-de43-42cf-a6e0-69cef96d95d7"
WOFM01000277.1	RepeatMasker	DNA/Sola-1	692635	693265	1161	-	.	ID="RND-5_FAMILY-2465";TEgroup="ctg_196%7CRND-5_FAMILY-2465%7C1";Tend="1185";Tstart="413";shortTE="F";uid="4a964426-b94c-4045-99a9-ebdf73770ab4"
WOFM01000277.1	RepeatMasker	Unknown	1105660	1105881	1400	-	.	ID="RND-6_FAMILY-671";Tend="1302";Tstart="1079";shortTE="F";uid="9a2edf1d-256a-4f06-b18b-5449ff0c2d9e"
WOFM01000277.1	RepeatMasker	Unknown	1053216	1053388	888	-	.	ID="RND-1_FAMILY-402";Tend="1650";Tstart="1482";shortTE="F";uid="22d5cff5-cb97-4df4-a8ff-46aa9f589052"
WOFM01000277.1	RepeatMasker	Unknown	202726	203074	1882	-	.	ID="RND-4_FAMILY-168";Tend="1309";Tstart="954";shortTE="F";uid="15458ef3-ccd9-4e1b-a5bb-c154d9364151"
WOFM01000277.1	RepeatMasker	Unknown	700952	701253	1214	-	.	ID="RND-4_FAMILY-454";Tend="1104";Tstart="800";shortTE="F";uid="f8541175-4d33-45d9-9922-9e8ff5885ebe"
WOFM01000277.1	RepeatMasker	LTR/Gypsy	429422	430832	10445	-	.	ID="RND-1_FAMILY-503";Tend="4030";Tstart="2610";shortTE="F";uid="e80fb465-5f66-420a-8d46-b2a082997d63"
WOFM01000277.1	RepeatMasker	DNA/hAT-Tip100	1015619	1016137	3629	-	.	ID="rnd-5_family-8";Tend="1628";Tstart="860";shortTE="F";uid="14bfcb26-5110-407d-81a7-51a5f8bd10d9"
WOFM01000277.1	RepeatMasker	Unknown	823884	824015	627	-	.	ID="RND-1_FAMILY-117";Tend="1087";Tstart="946";shortTE="F";uid="36231137-347a-4c66-a477-a802c2430137"
WOFM01000277.1	RepeatMasker	Unknown	351464	351804	838	-	.	ID="RND-4_FAMILY-454";Tend="1015";Tstart="668";shortTE="F";uid="fd9a4fb9-85fc-4f3f-b35c-9e5b367e84a1"
WOFM01000277.1	RepeatMasker	LTR/Gypsy	579242	581682	13453	-	.	ID="RND-1_FAMILY-1001";TEgroup="ctg_196%7CRND-1_FAMILY-1001%7C1";Tend="4019";Tstart="645";shortTE="F";uid="1f61541b-1f58-4a05-a390-c73e4b90463a"
WOFM01000277.1	RepeatMasker	Unknown	730965	731173	1261	-	.	ID="RND-4_FAMILY-305";Tend="1139";Tstart="910";shortTE="F";uid="c1c9b78e-a099-405d-886e-eac7bee61359"
WOFM01000277.1	RepeatMasker	Unknown	769517	769998	1020	-	.	ID="RND-1_FAMILY-10";Tend="1870";Tstart="1395";shortTE="F";uid="68b177cd-9f09-4de1-ae93-731e9c13a07c"
WOFM01000277.1	RepeatMasker	Unknown	290682	291000	2049	-	.	ID="RND-1_FAMILY-251";Tend="1229";Tstart="899";shortTE="F";uid="586ce2a7-beaa-4370-bad7-6cc612c01353"
WOFM01000277.1	RepeatMasker	DNA/Merlin	587082	587213	614	-	.	ID="RND-5_FAMILY-944";Tend="1203";Tstart="1066";shortTE="F";uid="c60a2f04-0b39-4bba-8d29-89af3593f7ac"
WOFM01000277.1	RepeatMasker	DNA/Ginger-2	970721	970833	600	-	.	ID="RND-4_FAMILY-572";Tend="986";Tstart="873";shortTE="F";uid="3e66dfe2-709b-4484-9e48-6efa46b09001"
WOFM01000277.1	RepeatMasker	DNA	727590	727706	400	-	.	ID="RND-6_FAMILY-4595";Tend="1175";Tstart="1064";shortTE="F";uid="035ac734-446f-40b6-8336-0821b3f8c9dc"
WOFM01000277.1	RepeatMasker	DNA/hAT-Tip100	923422	923600	648	-	.	ID="RND-4_FAMILY-959";Tend="1279";Tstart="1100";shortTE="F";uid="1c1a5300-70ac-4e04-882f-b3c89ff15ef3"
WOFM01000277.1	RepeatMasker	DNA/Kolobok-T2	322218	322742	2805	-	.	ID="RND-4_FAMILY-21";Tend="7794";Tstart="7284";shortTE="F";uid="1d9471ed-97aa-40d4-894a-f34d1318c2dd"
WOFM01000277.1	RepeatMasker	LTR/Copia	958118	959054	3454	-	.	ID="RND-6_FAMILY-3605";Tend="5623";Tstart="4685";shortTE="F";uid="0507bdae-4fb8-4df0-bef8-d660d4c07001"
WOFM01000277.1	RepeatMasker	Unknown	973833	973989	1012	-	.	ID="RND-1_FAMILY-456";Tend="1138";Tstart="979";shortTE="F";uid="4bae35d3-7a6c-4305-99b2-12f3b6a680d1"
WOFM01000277.1	RepeatMasker	Unknown	771809	771981	764	-	.	ID="RND-1_FAMILY-416";Tend="1116";Tstart="976";shortTE="F";uid="1b4446b7-e15d-45d6-a244-d84dcc878848"
WOFM01000277.1	RepeatMasker	Unknown	771267	771538	1623	-	.	ID="RND-1_FAMILY-416";Tend="1358";Tstart="1097";shortTE="F";uid="4ad35eca-3976-41e4-a44f-9acb7dedbd6e"
WOFM01000277.1	RepeatMasker	DNA/Kolobok-T2?	566282	566709	2330	-	.	ID="RND-1_FAMILY-67";Tend="1183";Tstart="734";shortTE="F";uid="530ea696-5e74-4ee2-9fb3-889097e1e805"
WOFM01000277.1	RepeatMasker	Unknown	586704	587085	438	-	.	ID="RND-1_FAMILY-75";TEgroup="ctg_196%7CRND-1_FAMILY-75%7C1";Tend="1135";Tstart="961";shortTE="T";uid="cf1ec507-33e5-4d7f-a0a1-a90448d199b4"
WOFM01000277.1	RepeatMasker	Unknown	755901	756733	4787	-	.	ID="RND-6_FAMILY-1150";Tend="1820";Tstart="948";shortTE="F";uid="e12b2a78-b697-40da-b897-5a1898c67737"
WOFM01000277.1	RepeatMasker	Unknown	1002090	1002274	1527	-	.	ID="RND-1_FAMILY-807";Tend="1157";Tstart="973";shortTE="F";uid="4c315d11-e0f8-4606-8dcf-dc80b4537308"
WOFM01000277.1	RepeatMasker	DNA/Crypton-I	104259	104637	1715	-	.	ID="RND-4_FAMILY-334";Tend="1254";Tstart="886";shortTE="F";uid="f4204ee1-3449-44a6-a08d-93e9d0d53639"
WOFM01000277.1	RepeatMasker	DNA/Sola-1	1082599	1083149	1556	-	.	ID="RND-6_FAMILY-2697";Tend="2615";Tstart="2071";shortTE="F";uid="787c5a92-2713-4f5c-817d-94866487cbfe"
WOFM01000277.1	RepeatMasker	Unknown	1055350	1055625	716	-	.	ID="RND-4_FAMILY-488";Tend="1213";Tstart="951";shortTE="F";uid="6d6be659-1b28-43fc-ba68-5361521f4dc5"
WOFM01000277.1	RepeatMasker	Unknown	1091094	1091499	599	-	.	ID="RND-1_FAMILY-1139";Tend="1517";Tstart="1115";shortTE="F";uid="71c12ae8-932e-4faf-857b-a42c48ffbfca"
WOFM01000277.1	RepeatMasker	Unknown	25659	26000	2364	-	.	ID="RND-5_FAMILY-228";Tend="1315";Tstart="962";shortTE="F";uid="434113d3-1da0-4ddc-8477-824a55f09889"
WOFM01000277.1	RepeatMasker	RC/Helitron	1004022	1004404	1908	-	.	ID="RND-4_FAMILY-590";Tend="1745";Tstart="1363";shortTE="F";uid="bedcb4ec-1407-4c95-9ac8-a05996252823"
WOFM01000277.1	RepeatMasker	RC/Helitron	521654	522167	3026	-	.	ID="RND-1_FAMILY-466";Tend="1583";Tstart="1068";shortTE="F";uid="0e385e83-023b-405c-87a8-399a66006309"
WOFM01000277.1	RepeatMasker	LTR/Gypsy	895829	896379	1757	-	.	ID="RND-6_FAMILY-6392";Tend="10261";Tstart="9719";shortTE="F";uid="63fc2f5b-ac64-4a01-a4b5-d8184c6e537b"
WOFM01000277.1	RepeatMasker	DNA	861268	861423	769	-	.	ID="RND-5_FAMILY-1627";Tend="1226";Tstart="1072";shortTE="F";uid="b7ea974d-8d4f-4ddd-9097-c0928b063b46"
WOFM01000277.1	RepeatMasker	LTR/Pao	720419	720845	2948	-	.	ID="RND-1_FAMILY-54";Tend="1441";Tstart="1016";shortTE="F";uid="c984f01f-b086-409e-a847-09db61c2314a"
WOFM01000277.1	RepeatMasker	DNA/MULE-NOF	300836	301055	1643	-	.	ID="RND-1_FAMILY-394";Tend="2271";Tstart="2045";shortTE="F";uid="ae2c004f-d812-4528-95b4-64353fa443f7"
WOFM01000277.1	RepeatMasker	Unknown	1120108	1120319	1531	-	.	ID="RND-6_FAMILY-8021";Tend="3105";Tstart="2894";shortTE="F";uid="81340adf-774f-4add-b37b-97f116b24492"
WOFM01000277.1	RepeatMasker	Unknown	245254	245647	1263	-	.	ID="RND-2_FAMILY-36";Tend="1687";Tstart="1123";shortTE="F";uid="233a90ac-bf23-4074-8391-c523d4d46f33"
WOFM01000277.1	RepeatMasker	RC/Helitron	850252	850425	874	-	.	ID="RND-6_FAMILY-1361";Tend="1433";Tstart="1267";shortTE="F";uid="61ad9009-4cce-419b-a5ab-f271a1bc002b"
WOFM01000277.1	RepeatMasker	RC/Helitron	901713	901839	693	-	.	ID="HELITRON-N1_PBA";Tend="696";Tstart="570";shortTE="F";uid="0ae61df5-c623-47d6-b11c-edaa049691e2"
WOFM01000277.1	RepeatMasker	Unknown	1015164	1015618	803	-	.	ID="RND-6_FAMILY-1708";Tend="1517";Tstart="1082";shortTE="F";uid="312f986f-0efc-4ffe-b982-c362b4ee96f7"
WOFM01000277.1	RepeatMasker	RC/Helitron	1137397	1138029	1843	-	.	ID="RND-5_FAMILY-2792";TEgroup="ctg_196%7CRND-5_FAMILY-2792%7C1";Tend="1863";Tstart="802";shortTE="F";uid="b5d482e2-d448-490b-8e06-c0cf463082ad"
WOFM01000277.1	RepeatMasker	LINE/L2	784514	784802	2175	-	.	ID="RND-1_FAMILY-257";Tend="2815";Tstart="2514";shortTE="F";uid="e0a1779b-46aa-4532-8988-b6a913af7210"
WOFM01000277.1	RepeatMasker	Unknown	1105884	1106203	2355	-	.	ID="RND-6_FAMILY-1824";Tend="1271";Tstart="952";shortTE="F";uid="72ac5716-cb40-490a-a1fc-25ca4afbd684"
WOFM01000277.1	RepeatMasker	Unknown	375477	375787	902	-	.	ID="RND-1_FAMILY-553";Tend="5278";Tstart="4976";shortTE="F";uid="eb85aaa8-9636-4a98-a740-7d07ba2ac9fa"
WOFM01000277.1	RepeatMasker	Unknown	868449	868645	1580	-	.	ID="RND-1_FAMILY-807";Tend="1160";Tstart="965";shortTE="F";uid="059583dc-811c-467f-b0fa-1de84d961957"
WOFM01000277.1	RepeatMasker	LTR/Gypsy	1033931	1035244	8733	-	.	ID="RND-1_FAMILY-11";Tend="2158";Tstart="814";shortTE="F";uid="d51b18ca-ec98-4417-8918-2e958caea4f7"
WOFM01000277.1	RepeatMasker	Unknown	290257	290471	439	-	.	ID="RND-5_FAMILY-6275";Tend="1282";Tstart="1056";shortTE="F";uid="d714032d-a47e-457e-b16b-f9dc93b7c174"
WOFM01000277.1	RepeatMasker	DNA/Crypton-I	602483	603008	3874	-	.	ID="RND-1_FAMILY-1028";Tend="1528";Tstart="985";shortTE="F";uid="e8bf0983-2580-4a2f-85f4-65bc42d33114"
WOFM01000277.1	RepeatMasker	RC/Helitron	734929	735354	2265	-	.	ID="RND-1_FAMILY-232";Tend="1349";Tstart="914";shortTE="F";uid="eba807f3-70ea-4d52-81b9-100f6baf2596"
WOFM01000277.1	RepeatMasker	Unknown	550188	550490	1741	-	.	ID="RND-1_FAMILY-695";Tend="1404";Tstart="1103";shortTE="F";uid="d8eeec6a-87f8-47a0-972f-60c178410604"
WOFM01000277.1	RepeatMasker	DNA/Crypton-I	607247	607379	543	-	.	ID="RND-1_FAMILY-240";Tend="1461";Tstart="1333";shortTE="F";uid="8c31f24e-2a0b-4f72-a625-007294bb7691"
WOFM01000277.1	RepeatMasker	Unknown	364046	364206	849	-	.	ID="RND-5_FAMILY-1089";Tend="1308";Tstart="1153";shortTE="F";uid="1c101297-42e0-493d-b1b8-4aadddbfd784"
WOFM01000277.1	RepeatMasker	DNA/Crypton-I	352631	352842	1105	-	.	ID="RND-1_FAMILY-57";Tend="1527";Tstart="1295";shortTE="F";uid="e315f74d-c739-4050-8572-72c6de2a9c1c"
WOFM01000277.1	RepeatMasker	DNA/Academ-1	810615	811089	1925	-	.	ID="RND-4_FAMILY-1498";Tend="2044";Tstart="1571";shortTE="F";uid="292da922-44fc-4798-af1c-98a65fa77fce"
WOFM01000277.1	RepeatMasker	Unknown	100415	100873	2380	-	.	ID="RND-6_FAMILY-7056";Tend="1410";Tstart="913";shortTE="F";uid="454f04c4-74e6-4141-8c23-62c27e31fb51"
WOFM01000277.1	RepeatMasker	Unknown	621529	622229	4963	-	.	ID="RND-6_FAMILY-9482";Tend="1446";Tstart="775";shortTE="F";uid="18386d61-bcff-4f35-9f73-4107286330c7"
WOFM01000277.1	RepeatMasker	Unknown	538549	538819	635	-	.	ID="RND-1_FAMILY-128";Tend="1257";Tstart="983";shortTE="F";uid="1772475b-833d-4c37-b435-8979347c86fd"
WOFM01000277.1	RepeatMasker	Unknown	1055177	1055285	427	-	.	ID="RND-5_FAMILY-90";Tend="825";Tstart="723";shortTE="F";uid="3e584a7e-e190-4590-a176-5fbaf6e4b2d5"
WOFM01000277.1	RepeatMasker	Unknown	750957	752044	1377	-	.	ID="RND-6_FAMILY-517";Tend="2228";Tstart="1149";shortTE="F";uid="c7b83064-4352-4362-a386-ae1e8e2220bf"
WOFM01000277.1	RepeatMasker	Unknown	710968	711559	3090	-	.	ID="RND-6_FAMILY-2894";Tend="1720";Tstart="971";shortTE="F";uid="e41d56cb-c835-4a62-8e9a-2a4bee82ef91"
WOFM01000277.1	RepeatMasker	Unknown	424089	424238	649	-	.	ID="RND-5_FAMILY-1089";Tend="1292";Tstart="1152";shortTE="F";uid="8a47d533-5bb3-46af-aed1-bc5bff794ef1"
WOFM01000277.1	RepeatMasker	Unknown	836275	836435	1701	-	.	ID="RND-5_FAMILY-733";Tend="1223";Tstart="953";shortTE="F";uid="fcb18ad1-ad1d-4a0a-8e3b-bf952d27b331"
WOFM01000277.1	RepeatMasker	Unknown	881855	882302	1242	-	.	ID="RND-1_FAMILY-1043";Tend="1308";Tstart="874";shortTE="F";uid="c33f1a43-4ede-4112-bc98-cb5e90879a60"
WOFM01000277.1	RepeatMasker	Unknown	630591	631789	7913	-	.	ID="RND-6_FAMILY-2373";Tend="1856";Tstart="623";shortTE="F";uid="9fba836a-8998-4111-98d2-af3cec8ad0fe"
WOFM01000277.1	RepeatMasker	LINE/CR1	755611	755865	761	-	.	ID="RND-1_FAMILY-389";Tend="8912";Tstart="8660";shortTE="F";uid="903e10cf-7e5f-474e-8c11-77afe25c2afd"
WOFM01000277.1	RepeatMasker	LTR/Copia	383551	384434	996	-	.	ID="COPIA-2_DEL-I";Tend="2676";Tstart="1385";shortTE="F";uid="a6d6c96c-dc94-44e8-9b97-0164314fad13"
WOFM01000277.1	RepeatMasker	Unknown	325860	326009	502	-	.	ID="RND-6_FAMILY-4937";Tend="1322";Tstart="1176";shortTE="F";uid="533ddb55-ecf7-4792-94e1-a2174fe5aefb"
WOFM01000277.1	RepeatMasker	Unknown	1085799	1086174	1607	-	.	ID="RND-1_FAMILY-197";Tend="1194";Tstart="821";shortTE="F";uid="99a9aecd-85fe-47ac-ad8e-c97ad49e1c3f"
WOFM01000277.1	RepeatMasker	Unknown	521338	521560	1239	-	.	ID="RND-1_FAMILY-159";Tend="1235";Tstart="1009";shortTE="F";uid="cfa7357c-ef6f-42e8-98bb-7ed7c6368a08"
WOFM01000277.1	RepeatMasker	DNA/Merlin	586235	586744	2145	-	.	ID="RND-5_FAMILY-944";Tend="1716";Tstart="1184";shortTE="F";uid="f6e93d2a-8520-4616-98d2-5db88034f7eb"
WOFM01000277.1	RepeatMasker	Unknown	105674	105836	758	-	.	ID="RND-6_FAMILY-1247";Tend="1230";Tstart="1075";shortTE="F";uid="97a2ff56-5dd2-4697-8919-79ac4265e1dc"
WOFM01000277.1	RepeatMasker	Unknown	942952	943098	826	-	.	ID="RND-1_FAMILY-681";Tend="1314";Tstart="1168";shortTE="F";uid="7ac7f4fb-60ce-43cd-b48e-b1cf0941d2a6"
WOFM01000277.1	RepeatMasker	DNA/hAT-Tip100	574936	575097	426	-	.	ID="RND-6_FAMILY-1730";Tend="2089";Tstart="1931";shortTE="F";uid="c8bbda52-eb69-4539-aada-58891f97fa68"
WOFM01000277.1	RepeatMasker	DNA/Ginger-2	829203	829612	1143	-	.	ID="RND-6_FAMILY-3930";Tend="1402";Tstart="938";shortTE="F";uid="b919879c-84f1-4388-b266-fa38cdf13312"
WOFM01000277.1	RepeatMasker	DNA/hAT-Tip100	1014995	1015163	3629	-	.	ID="rnd-5_family-8";Tend="1876";Tstart="1629";shortTE="F";uid="cde3f36e-aa45-4320-8300-a215e80510dc"
WOFM01000277.1	RepeatMasker	Unknown	93686	94030	3610	-	.	ID="RND-5_FAMILY-4559";Tend="1226";Tstart="759";shortTE="F";uid="f1facaaa-328b-4c81-852d-ae97b1e34fec"
WOFM01000277.1	RepeatMasker	Unknown	490383	490785	1491	-	.	ID="RND-1_FAMILY-10";Tend="1788";Tstart="1341";shortTE="F";uid="09ab6a12-ad87-4961-996e-47d6dd4ad7a9"
WOFM01000277.1	RepeatMasker	Unknown	292470	292750	1277	-	.	ID="RND-5_FAMILY-140";Tend="1241";Tstart="953";shortTE="F";uid="2d692e70-5be0-4bf1-8f3d-835a70dd9c37"
WOFM01000277.1	RepeatMasker	Unknown	740091	741034	4499	-	.	ID="RND-6_FAMILY-357";Tend="1664";Tstart="789";shortTE="F";uid="5a9680d9-3734-4576-abc8-ab6ae016b542"
WOFM01000277.1	RepeatMasker	Unknown	416121	416477	655	-	.	ID="RND-1_FAMILY-903";Tend="1261";Tstart="916";shortTE="F";uid="26cf85ab-fc6c-4b80-b2d3-2ce1cb1c53af"
WOFM01000277.1	RepeatMasker	DNA/CMC-Transib	1147696	1148199	2650	-	.	ID="RND-4_FAMILY-1691";Tend="1593";Tstart="1071";shortTE="F";uid="4c8e2832-7a57-45c6-a574-00a0c0dcd741"
WOFM01000277.1	RepeatMasker	Unknown	809219	809610	2097	-	.	ID="RND-1_FAMILY-126";Tend="1477";Tstart="1059";shortTE="F";uid="9fa1bdb1-941b-4d20-8bcb-5bfe4581b4bf"
WOFM01000277.1	RepeatMasker	LTR/Gypsy	890328	890720	1925	-	.	ID="RND-1_FAMILY-184";Tend="613";Tstart="199";shortTE="F";uid="d200b7dd-0466-4527-96c4-0a71b0a461e0"
WOFM01000277.1	RepeatMasker	Unknown	494620	494903	1771	-	.	ID="RND-6_FAMILY-391";Tend="1502";Tstart="1219";shortTE="F";uid="01bc5a95-002b-4ee1-b072-3222588ac974"
WOFM01000277.1	RepeatMasker	DNA	74092	74242	895	-	.	ID="RND-1_FAMILY-134";Tend="1566";Tstart="1419";shortTE="F";uid="190c928f-ecfb-44fc-8cd9-043dc1a17d44"
WOFM01000277.1	RepeatMasker	Unknown	1146101	1146482	2657	-	.	ID="RND-1_FAMILY-626";Tend="1326";Tstart="939";shortTE="F";uid="2a75ab54-5316-4bbf-9a31-a10e8c896568"
WOFM01000277.1	RepeatMasker	Unknown	356787	356985	1240	-	.	ID="RND-6_FAMILY-1019";Tend="1183";Tstart="975";shortTE="F";uid="24255b67-5d60-49e8-b9c0-f403c7c9264b"
WOFM01000277.1	RepeatMasker	Unknown	268131	268893	6039	-	.	ID="RND-5_FAMILY-515";Tend="1695";Tstart="933";shortTE="F";uid="639b40ba-f8bc-40dd-887b-45e99ec322f0"
WOFM01000277.1	RepeatMasker	DNA/Academ-1	613054	613662	4457	-	.	ID="RND-1_FAMILY-73";Tend="1427";Tstart="819";shortTE="F";uid="995baeba-bb76-4ead-81fa-dd405cb2b19d"
WOFM01000277.1	RepeatMasker	Unknown	1040168	1040511	1996	-	.	ID="RND-1_FAMILY-554";Tend="1328";Tstart="980";shortTE="F";uid="0bfe6107-5174-4ed9-a413-ab1f1e013e12"
WOFM01000277.1	RepeatMasker	DNA/hAT-hAT19	277697	277873	804	-	.	ID="RND-6_FAMILY-4704";Tend="1574";Tstart="1392";shortTE="F";uid="086ee5ae-3138-420e-acec-0c60c594f3c9"
WOFM01000277.1	RepeatMasker	DNA	899895	900062	903	-	.	ID="RND-5_FAMILY-3205";Tend="1233";Tstart="1072";shortTE="F";uid="ac0fda7d-059e-407b-9fa5-881af31a32dd"
WOFM01000277.1	RepeatMasker	Unknown	803426	803642	1565	-	.	ID="RND-6_FAMILY-2894";Tend="1208";Tstart="991";shortTE="F";uid="ff628a62-628a-495c-8836-277e7bacae43"
WOFM01000277.1	RepeatMasker	Unknown	624100	624415	423	-	.	ID="RND-1_FAMILY-982";Tend="1876";Tstart="1557";shortTE="F";uid="9b4b487e-d9eb-460d-a292-9e59f60be3fb"
WOFM01000277.1	RepeatMasker	LTR/Gypsy	1039218	1039755	3607	-	.	ID="RND-5_FAMILY-1334";Tend="724";Tstart="195";shortTE="F";uid="c733b728-2d4c-4c15-b645-14dbc3440416"
WOFM01000277.1	RepeatMasker	Unknown	942040	942240	1358	-	.	ID="RND-1_FAMILY-534";Tend="1073";Tstart="870";shortTE="F";uid="96dbf1e5-c4e8-4dbe-bd8b-8012339592b2"
WOFM01000277.1	RepeatMasker	RC/Helitron	523848	524126	1559	-	.	ID="RND-5_FAMILY-2749";Tend="1199";Tstart="921";shortTE="F";uid="4ae8f508-942e-46ff-85a6-0b98727b9899"
WOFM01000277.1	RepeatMasker	DNA/Crypton-I	870300	870757	1410	-	.	ID="rnd-1_family-240";Tend="1434";Tstart="846";shortTE="F";uid="902f36a4-cb96-47fe-ab7b-048821cc7b0d"
WOFM01000277.1	RepeatMasker	DNA/CMC-Transib	631840	632349	2523	-	.	ID="RND-5_FAMILY-7174";Tend="1551";Tstart="1007";shortTE="F";uid="df6e6ba0-aaa8-4b11-9a8d-c2fc2417584d"
WOFM01000277.1	RepeatMasker	Unknown	1024031	1024320	1042	-	.	ID="RND-4_FAMILY-1467";Tend="1138";Tstart="864";shortTE="F";uid="10246e21-c497-4491-b586-d622b31b6b62"
WOFM01000277.1	RepeatMasker	Unknown	372381	372482	423	-	.	ID="RND-2_FAMILY-36";Tend="1778";Tstart="1672";shortTE="F";uid="af325ee9-1b20-4426-8095-1f6e17c353fc"
WOFM01000277.1	RepeatMasker	Unknown	919295	919560	742	-	.	ID="RND-5_FAMILY-2558";Tend="1218";Tstart="938";shortTE="F";uid="74895066-8e2e-44cc-a0ce-ac797c053acf"
WOFM01000277.1	RepeatMasker	Unknown	283828	284034	897	-	.	ID="RND-2_FAMILY-36";Tend="968";Tstart="757";shortTE="F";uid="75fb815a-3488-49ff-853e-1a2fe9d0633c"
WOFM01000277.1	RepeatMasker	Unknown	617760	618055	489	-	.	ID="RND-5_FAMILY-3331";TEgroup="ctg_196%7CRND-5_FAMILY-3331%7C1";Tend="1319";Tstart="1181";shortTE="T";uid="bd1905be-efba-47a3-859d-d575d2d0a521"
WOFM01000277.1	RepeatMasker	DNA/Kolobok-T2?	1069582	1070028	2157	-	.	ID="RND-1_FAMILY-67";Tend="1183";Tstart="734";shortTE="F";uid="24603b29-c948-4c20-8478-041f86ad0192"
WOFM01000277.1	RepeatMasker	Unknown	1088976	1089210	897	-	.	ID="RND-5_FAMILY-2648";Tend="1080";Tstart="858";shortTE="F";uid="2f9add9b-5002-4d43-a987-f1441f2a0815"
WOFM01000277.1	RepeatMasker	Unknown	898027	898903	3881	-	.	ID="RND-6_FAMILY-2894";Tend="1903";Tstart="990";shortTE="F";uid="997be6b3-1c47-46ce-b6b2-98b7cf64c00b"
WOFM01000277.1	RepeatMasker	Unknown	923135	923256	696	-	.	ID="RND-5_FAMILY-777";Tend="1050";Tstart="930";shortTE="F";uid="f80a378b-2bc2-4606-ad7b-a6ae88e19d53"
WOFM01000277.1	RepeatMasker	LTR/Gypsy	13228	13703	4245	-	.	ID="RND-1_FAMILY-25";Tend="1494";Tstart="1019";shortTE="F";uid="c9763222-e9c0-40b6-82a9-a9c331a8584c"
WOFM01000277.1	RepeatMasker	Unknown	407838	408461	1884	-	.	ID="RND-1_FAMILY-10";Tend="1401";Tstart="679";shortTE="F";uid="27d6f128-48ab-46f1-b73d-96d4e2322b57"
WOFM01000277.1	RepeatMasker	DNA	704360	704527	518	-	.	ID="RND-1_FAMILY-134";Tend="1064";Tstart="900";shortTE="F";uid="61807058-39de-43eb-84dc-202222d055b2"
WOFM01000277.1	RepeatMasker	Unknown	813222	813438	1593	-	.	ID="RND-6_FAMILY-5582";Tend="1102";Tstart="875";shortTE="F";uid="8906b801-e734-4b83-a425-1cb4ae32188a"
WOFM01000277.1	RepeatMasker	DNA/TcMar-Mariner	1067508	1067788	1774	-	.	ID="RND-1_FAMILY-683";Tend="1409";Tstart="1128";shortTE="F";uid="65cc8174-f25c-4db3-9a38-a0ff8d115194"
WOFM01000277.1	RepeatMasker	Unknown	1067266	1067519	677	-	.	ID="RND-1_FAMILY-126";Tend="1765";Tstart="1592";shortTE="F";uid="6184c472-0239-4128-a9c9-5895e6885ff7"
WOFM01000277.1	RepeatMasker	Unknown	589870	590159	2128	-	.	ID="RND-1_FAMILY-1120";Tend="1280";Tstart="989";shortTE="F";uid="931d566f-29dc-4c82-b4d7-63ae6a9346a1"
WOFM01000277.1	RepeatMasker	LINE/R2-NeSL	906567	906960	2507	-	.	ID="RND-3_FAMILY-38";Tend="1327";Tstart="933";shortTE="F";uid="c0ffb157-f88b-41a9-aaf6-a6e24da2bb7d"
WOFM01000277.1	RepeatMasker	Unknown	923296	923424	443	-	.	ID="RND-1_FAMILY-205";Tend="6076";Tstart="5950";shortTE="F";uid="71e6773e-e47c-4976-8c9f-9aa67767961e"
WOFM01000277.1	RepeatMasker	Unknown	1138790	1139044	891	-	.	ID="RND-2_FAMILY-36";Tend="1390";Tstart="1127";shortTE="F";uid="41224ec4-d005-4144-9c07-1595742ab3d2"
WOFM01000277.1	RepeatMasker	Unknown	825823	826009	879	-	.	ID="RND-5_FAMILY-473";Tend="1324";Tstart="1139";shortTE="F";uid="3b71e4dd-f07a-4444-ac57-2d7abeac035a"
WOFM01000277.1	RepeatMasker	LTR/Gypsy	694204	694379	1065	-	.	ID="RND-1_FAMILY-118";Tend="973";Tstart="794";shortTE="F";uid="fc958e08-964a-4881-87c4-175680e719e3"
WOFM01000277.1	RepeatMasker	Unknown	813886	814673	6644	-	.	ID="RND-1_FAMILY-609";Tend="1703";Tstart="916";shortTE="F";uid="4d3c9328-f2dd-4fc5-8163-b2ac840d5139"
WOFM01000277.1	RepeatMasker	Unknown	238086	238401	1549	-	.	ID="RND-1_FAMILY-251";Tend="1203";Tstart="845";shortTE="F";uid="c9876a93-2626-450b-9889-810d77d0ddd9"
WOFM01000277.1	RepeatMasker	DNA/TcMar-Mariner	535597	535946	1232	-	.	ID="RND-6_FAMILY-9025";Tend="1613";Tstart="1305";shortTE="F";uid="91beae20-257e-4595-b0a9-bbd93fd2b4ef"
WOFM01000277.1	RepeatMasker	Unknown	998482	998604	611	-	.	ID="RND-4_FAMILY-461";Tend="1043";Tstart="924";shortTE="F";uid="470beecc-440d-4219-8f49-1ae070aa1242"
WOFM01000277.1	RepeatMasker	Unknown	993366	993784	1250	-	.	ID="RND-5_FAMILY-4056";TEgroup="ctg_196%7CRND-5_FAMILY-4056%7C2";Tend="1260";Tstart="1001";shortTE="F";uid="be446374-2782-456a-b466-b582cc194544"
WOFM01000277.1	RepeatMasker	Unknown	569681	571028	3866	-	.	ID="RND-4_FAMILY-2537";Tend="2476";Tstart="923";shortTE="F";uid="1d361da8-8deb-4eb9-a7e5-4ecec1cbe92a"
WOFM01000277.1	RepeatMasker	DNA/Crypton-I	911885	912253	935	-	.	ID="RND-1_FAMILY-240";Tend="1411";Tstart="953";shortTE="F";uid="93fdb53f-2af9-403e-9bec-9a0d24fafdff"
WOFM01000277.1	RepeatMasker	Unknown	1009756	1010542	4589	-	.	ID="RND-4_FAMILY-84";Tend="1723";Tstart="920";shortTE="F";uid="25880e8a-2270-411e-becf-89505264d8cb"
WOFM01000277.1	RepeatMasker	Unknown	1132077	1132325	1757	-	.	ID="RND-1_FAMILY-901";Tend="1313";Tstart="1078";shortTE="F";uid="d4ef1cd9-3c62-4722-8f5a-9c2526d2fe73"
WOFM01000277.1	RepeatMasker	Unknown	68010	68674	3716	-	.	ID="RND-1_FAMILY-95";Tend="1652";Tstart="962";shortTE="F";uid="debe65ea-7529-4fee-ad1e-81da695dcfe7"
WOFM01000277.1	RepeatMasker	DNA/Crypton-I	103451	103793	710	-	.	ID="RND-4_FAMILY-334";Tend="1617";Tstart="1249";shortTE="F";uid="bff060ce-f26d-4980-bd3b-650619068ca3"
WOFM01000277.1	RepeatMasker	Unknown	1144955	1145286	2138	-	.	ID="RND-4_FAMILY-986";Tend="1374";Tstart="1042";shortTE="F";uid="1a1e7ddc-a432-44cf-9cfa-2ea1cf30e8ac"
WOFM01000277.1	RepeatMasker	Unknown	867256	867511	1621	-	.	ID="RND-4_FAMILY-958";Tend="1141";Tstart="886";shortTE="F";uid="7c1f915e-cb08-445b-b6bd-1ee81ed772c1"
WOFM01000277.1	RepeatMasker	Unknown	1102901	1103551	3386	-	.	ID="RND-1_FAMILY-95";Tend="1644";Tstart="961";shortTE="F";uid="c2d48469-a58d-4b45-9c9e-a7884bc79c46"
WOFM01000277.1	RepeatMasker	Unknown	70472	72420	14268	-	.	ID="RND-1_FAMILY-6";Tend="3121";Tstart="1192";shortTE="F";uid="9be6f578-4201-4193-8b90-dcea4c719c37"
WOFM01000277.1	RepeatMasker	Unknown	95836	96392	4670	-	.	ID="RND-1_FAMILY-767";Tend="1510";Tstart="953";shortTE="F";uid="83ded8e9-6eb6-421c-ab31-aa55fee9444a"
WOFM01000277.1	RepeatMasker	DNA/Crypton-I	608892	609123	878	-	.	ID="RND-1_FAMILY-240";Tend="1197";Tstart="948";shortTE="F";uid="f09010d9-9be3-4a87-92cf-51a60021753b"
WOFM01000277.1	RepeatMasker	LTR/Gypsy	287093	288955	2362	-	.	ID="RND-6_FAMILY-758";Tend="4393";Tstart="2515";shortTE="F";uid="6951e4aa-4451-4e9b-8232-af526935c24b"
WOFM01000277.1	RepeatMasker	Unknown	345133	345304	756	-	.	ID="RND-1_FAMILY-117";Tend="1227";Tstart="1036";shortTE="F";uid="ecce4f12-3776-40d1-9e31-ddb9a55bc59e"
WOFM01000277.1	RepeatMasker	DNA/TcMar-Fot1	1071073	1072279	8909	-	.	ID="RND-6_FAMILY-8374";Tend="2057";Tstart="839";shortTE="F";uid="fb0dba42-f7d9-4574-9197-0ea07ddd74e4"
WOFM01000277.1	RepeatMasker	DNA/MULE-MuDR	148581	149220	3214	-	.	ID="RND-5_FAMILY-133";Tend="1495";Tstart="732";shortTE="F";uid="3cea4ac0-e869-4cd5-8994-b4b9a9390535"
WOFM01000277.1	RepeatMasker	DNA/TcMar-Mariner	810410	810575	494	-	.	ID="RND-5_FAMILY-138";Tend="1143";Tstart="997";shortTE="F";uid="f0f6b39b-42aa-4b85-b898-77f4bcf37375"
WOFM01000277.1	RepeatMasker	DNA/Sola-1	1081827	1082121	497	-	.	ID="RND-6_FAMILY-2697";Tend="3288";Tstart="2990";shortTE="F";uid="6596d305-8855-49a9-a680-96e86ce5a991"
WOFM01000277.1	RepeatMasker	Unknown	261356	261774	3025	-	.	ID="RND-5_FAMILY-1463";Tend="1385";Tstart="972";shortTE="F";uid="400cc6e7-2445-45a8-8880-6ae751530cb1"
WOFM01000277.1	RepeatMasker	Unknown	199043	199274	850	-	.	ID="RND-6_FAMILY-4318";Tend="801";Tstart="569";shortTE="F";uid="35c7a2a4-d647-4f73-adcb-a2b8fdc796f7"
WOFM01000277.1	RepeatMasker	DNA/hAT-Pegasus	652071	653144	5041	-	.	ID="RND-1_FAMILY-316";TEgroup="ctg_196%7CRND-1_FAMILY-316%7C1";Tend="2517";Tstart="837";shortTE="F";uid="f51ba2dd-0b41-4a26-8350-bd0212faca14"
WOFM01000277.1	RepeatMasker	Unknown	426518	427069	3189	-	.	ID="RND-1_FAMILY-159";Tend="1575";Tstart="976";shortTE="F";uid="6606c043-e4c3-471b-9551-db01c467a21d"
WOFM01000277.1	RepeatMasker	Unknown	987699	987878	1410	-	.	ID="RND-1_FAMILY-70";Tend="1169";Tstart="990";shortTE="F";uid="bff886ff-d664-4543-b3fc-24cedf619a8f"
WOFM01000277.1	RepeatMasker	LINE/CR1	695586	695753	709	-	.	ID="RND-1_FAMILY-527";Tend="1509";Tstart="1324";shortTE="F";uid="f91ad30d-a7dc-4c88-906b-cd1655b489be"
WOFM01000277.1	RepeatMasker	Unknown	9984	10147	729	-	.	ID="RND-5_FAMILY-647";Tend="1205";Tstart="1033";shortTE="F";uid="dab39364-31c2-4916-8b3c-4882e8398670"
WOFM01000277.1	RepeatMasker	DNA/hAT-Tip100	1041685	1043493	14543	-	.	ID="RND-6_FAMILY-5005";Tend="2480";Tstart="649";shortTE="F";uid="58ab73b9-4781-4e69-8890-ebb41d61f7f0"
WOFM01000277.1	RepeatMasker	Unknown	1050299	1050489	1124	-	.	ID="RND-3_FAMILY-391";Tend="1075";Tstart="888";shortTE="F";uid="b90b155b-0ee0-4d35-a57b-da09ba2f6688"
WOFM01000277.1	RepeatMasker	RC/Helitron	1005775	1005963	1268	-	.	ID="RND-4_FAMILY-590";Tend="1610";Tstart="1428";shortTE="F";uid="accab0d3-ac6d-4ae4-926a-d8eefcd98cd1"
WOFM01000277.1	RepeatMasker	Unknown	658720	658913	1393	-	.	ID="RND-1_FAMILY-70";Tend="1182";Tstart="987";shortTE="F";uid="0f8be2c1-598b-470d-b6ba-61f3bf4dffd1"
WOFM01000277.1	RepeatMasker	Unknown	137885	138153	552	-	.	ID="RND-5_FAMILY-842";Tend="1405";Tstart="1162";shortTE="F";uid="fabdb88d-c65b-40cf-bd70-efcc6266c351"
WOFM01000277.1	RepeatMasker	Unknown	885126	885976	3273	-	.	ID="RND-1_FAMILY-595";Tend="1749";Tstart="880";shortTE="F";uid="0463eac9-4a8e-4782-ad35-526a370967c3"
WOFM01000277.1	RepeatMasker	LINE/RTE-BovB	32407	32632	614	-	.	ID="RND-3_FAMILY-11";TEgroup="ctg_196%7CRND-3_FAMILY-11%7C1";Tend="1180";Tstart="921";shortTE="F";uid="01bd90fb-51c0-494d-83c6-066d53d16bfb"
WOFM01000277.1	RepeatMasker	RC/Helitron	547265	547566	1852	-	.	ID="RND-4_FAMILY-489";Tend="1250";Tstart="949";shortTE="F";uid="b6908b94-b67f-423e-b0fa-d3c5830234a5"
WOFM01000277.1	RepeatMasker	Unknown	298213	298349	621	-	.	ID="RND-6_FAMILY-5387";Tend="1391";Tstart="1259";shortTE="F";uid="3855924d-b965-44b4-a86d-f9767728d8ad"
WOFM01000277.1	RepeatMasker	Unknown	99877	100138	1002	-	.	ID="RND-1_FAMILY-328";Tend="1284";Tstart="1013";shortTE="F";uid="70495020-e9af-48c0-a134-3feaf42199dc"
WOFM01000277.1	RepeatMasker	DNA	807930	808054	595	-	.	ID="RND-5_FAMILY-3205";Tend="1227";Tstart="1074";shortTE="F";uid="0ccc8777-ee89-4781-a0c4-63283596edde"
WOFM01000277.1	RepeatMasker	Unknown	1088321	1088979	5038	-	.	ID="RND-6_FAMILY-2820";Tend="1591";Tstart="932";shortTE="F";uid="132fef55-ff2e-491f-88f5-8794c1ba61b6"
WOFM01000277.1	RepeatMasker	Unknown	92300	92712	1885	-	.	ID="RND-5_FAMILY-403";Tend="1540";Tstart="1033";shortTE="F";uid="4f3f67f6-94b0-48d5-bef8-45bd70012a40"
WOFM01000277.1	RepeatMasker	Unknown	97287	97588	2050	-	.	ID="RND-1_FAMILY-58";Tend="1254";Tstart="957";shortTE="F";uid="b8b91dd2-0414-4506-9a92-089682bceea1"
WOFM01000277.1	RepeatMasker	DNA/Crypton-I	1102423	1102720	786	-	.	ID="RND-1_FAMILY-240";Tend="1325";Tstart="958";shortTE="F";uid="cd60c523-ec43-4110-900b-290dec0c36e0"
WOFM01000277.1	RepeatMasker	Unknown	866743	866967	1077	-	.	ID="RND-4_FAMILY-958";Tend="1345";Tstart="1137";shortTE="F";uid="233e9d78-25f5-4fb3-aef9-01b1f635772d"
WOFM01000277.1	RepeatMasker	DNA/Kolobok-T2	275442	275628	1381	-	.	ID="RND-1_FAMILY-16";Tend="5547";Tstart="5362";shortTE="F";uid="0b1396be-edc7-4a8d-b2dd-6adc6b87c98f"
WOFM01000277.1	RepeatMasker	Unknown	602119	602474	1741	-	.	ID="RND-1_FAMILY-10";Tend="1309";Tstart="974";shortTE="F";uid="6c6e2969-a571-4e37-832a-7150fd89afbf"
WOFM01000277.1	RepeatMasker	Unknown	710599	710797	1389	-	.	ID="RND-6_FAMILY-2879";Tend="383";Tstart="184";shortTE="F";uid="15ac7d20-8c94-4526-8ae6-f6b8bd970aaa"
WOFM01000277.1	RepeatMasker	Unknown	100133	100406	1618	-	.	ID="RND-1_FAMILY-117";Tend="1230";Tstart="955";shortTE="F";uid="26beb8b0-a771-4d35-bb58-7da20a243714"
WOFM01000277.1	RepeatMasker	Unknown	128063	128335	1828	-	.	ID="RND-1_FAMILY-128";Tend="1259";Tstart="987";shortTE="F";uid="18403275-5e5e-48f8-84ea-2f10cf3ad093"
WOFM01000277.1	RepeatMasker	DNA	588312	588465	1068	-	.	ID="RND-5_FAMILY-4767";Tend="1037";Tstart="888";shortTE="F";uid="26c9ddac-1237-42ed-bbd0-41139a7a2cca"
WOFM01000277.1	RepeatMasker	Unknown	820748	820889	680	-	.	ID="RND-4_FAMILY-829";Tend="1209";Tstart="1069";shortTE="F";uid="dcfebefa-7cf2-4600-9b25-e5591b45b0ac"
WOFM01000277.1	RepeatMasker	DNA/hAT-Pegasus	820882	821621	3304	-	.	ID="RND-1_FAMILY-316";Tend="2517";Tstart="1789";shortTE="F";uid="3b210407-999f-4c4f-9cbf-05de959f7986"
WOFM01000277.1	RepeatMasker	Unknown	1059607	1060043	3444	-	.	ID="RND-6_FAMILY-2820";Tend="1599";Tstart="1163";shortTE="F";uid="c5df5070-6914-4be5-880b-959d4ab95d6f"
WOFM01000277.1	RepeatMasker	Unknown	84668	84875	1131	-	.	ID="RND-1_FAMILY-75";Tend="1124";Tstart="874";shortTE="F";uid="80706795-4f49-4867-aa9d-2aea800f447b"
WOFM01000277.1	RepeatMasker	Unknown	1088139	1088284	566	-	.	ID="RND-5_FAMILY-2648";Tend="1501";Tstart="1336";shortTE="F";uid="686b303b-afe3-4654-8cd3-b8e28744f299"
WOFM01000277.1	RepeatMasker	DNA/Academ-1	324065	324184	941	-	.	ID="RND-5_FAMILY-3332";Tend="1057";Tstart="938";shortTE="F";uid="d4c313f8-5a0e-4113-96e2-c9c1416f77b1"
WOFM01000277.1	RepeatMasker	LTR/Pao	878068	878247	680	-	.	ID="RND-1_FAMILY-408";Tend="5991";Tstart="5794";shortTE="F";uid="1cd81112-bde0-496c-9715-71df20a2dc2f"
WOFM01000277.1	RepeatMasker	Unknown	842011	843004	4855	-	.	ID="RND-1_FAMILY-126";Tend="1764";Tstart="673";shortTE="F";uid="6998956e-acce-4734-b510-2a93b96c683c"
WOFM01000277.1	RepeatMasker	Unknown	917116	917342	1282	-	.	ID="RND-5_FAMILY-2558";Tend="1214";Tstart="989";shortTE="F";uid="866e315b-ab6a-4a39-960c-cd39c3e61048"
WOFM01000277.1	RepeatMasker	Unknown	1064694	1065058	3048	-	.	ID="RND-1_FAMILY-38";Tend="1144";Tstart="774";shortTE="F";uid="edd60804-1e7a-47c6-8aed-85ef5b271767"
WOFM01000277.1	RepeatMasker	Unknown	975536	975770	783	-	.	ID="RND-5_FAMILY-90";Tend="974";Tstart="734";shortTE="F";uid="39488a1f-07ce-406c-a73b-82567305f3bf"
WOFM01000277.1	RepeatMasker	LTR/Gypsy	1125024	1132080	48547	-	.	ID="RND-1_FAMILY-61";Tend="7507";Tstart="396";shortTE="F";uid="129c3327-36a5-4b5c-b623-cc3487cf40a2"
WOFM01000277.1	RepeatMasker	Unknown	38343	38676	1485	-	.	ID="RND-5_FAMILY-836";Tend="1270";Tstart="924";shortTE="F";uid="93b2b442-3e50-4196-ac16-85fc3b4f6bc4"
WOFM01000277.1	RepeatMasker	Unknown	654965	655120	780	-	.	ID="RND-1_FAMILY-258";Tend="1066";Tstart="916";shortTE="F";uid="dbcbb855-db12-4b55-a648-f843996ca2c7"
WOFM01000277.1	RepeatMasker	DNA/Ginger-2	685472	686120	3408	-	.	ID="RND-4_FAMILY-572";Tend="1558";Tstart="898";shortTE="F";uid="13d1305a-459c-4c85-ada4-afa58327ce61"
WOFM01000277.1	RepeatMasker	Unknown	635070	635172	606	-	.	ID="RND-4_FAMILY-1370";Tend="1805";Tstart="1703";shortTE="F";uid="f2627883-c118-4f76-a734-850cd524a9e0"
WOFM01000277.1	RepeatMasker	Unknown	1106332	1107396	4497	-	.	ID="RND-6_FAMILY-357";Tend="1923";Tstart="896";shortTE="F";uid="ff92f144-dbd3-415c-9e3e-fa410dceae8d"
WOFM01000277.1	RepeatMasker	DNA/CMC-Transib	633221	633392	761	-	.	ID="RND-5_FAMILY-7174";Tend="1015";Tstart="846";shortTE="F";uid="cadc7320-04d5-4c28-ae21-962dd793a180"
WOFM01000277.1	RepeatMasker	Unknown	482848	484954	14812	-	.	ID="RND-1_FAMILY-233";Tend="2865";Tstart="744";shortTE="F";uid="2579d248-8167-4717-b4c8-2f75b574af71"
WOFM01000277.1	RepeatMasker	Unknown	189693	190212	3149	-	.	ID="RND-1_FAMILY-53";Tend="1530";Tstart="956";shortTE="F";uid="554b94f5-3f6d-4a3d-a763-ef549d9bdbd7"
WOFM01000277.1	RepeatMasker	Unknown	709267	709744	841	-	.	ID="RND-1_FAMILY-933";TEgroup="ctg_196%7CRND-1_FAMILY-933%7C1";Tend="1270";Tstart="928";shortTE="F";uid="f1054f23-c5a0-4768-8427-24de7c42c960"
WOFM01000277.1	RepeatMasker	DNA/TcMar-Tc1	901756	901873	474	-	.	ID="MARINER-N22_AG";Tend="1309";Tstart="1193";shortTE="F";uid="bde29568-49f8-45c7-a9ae-03c84ebf74ad"
WOFM01000277.1	RepeatMasker	Unknown	103001	103109	467	-	.	ID="RND-6_FAMILY-2382";Tend="1575";Tstart="1472";shortTE="F";uid="f5766a9b-3e0c-4578-842f-1a5b49f86b33"
WOFM01000277.1	RepeatMasker	LINE/R2-NeSL	522904	523259	2170	-	.	ID="RND-3_FAMILY-38";Tend="1326";Tstart="969";shortTE="F";uid="b0ec72d8-d11d-4975-832d-0cb6f3854e53"
WOFM01000277.1	RepeatMasker	Unknown	659215	659479	925	-	.	ID="RND-5_FAMILY-123";Tend="3232";Tstart="2978";shortTE="F";uid="c7030ba5-ad2a-4f03-b39f-e8a498e5c3ae"
WOFM01000277.1	RepeatMasker	Unknown	905605	906571	7273	-	.	ID="RND-1_FAMILY-607";Tend="1819";Tstart="792";shortTE="F";uid="14e6bf6f-258e-4297-90c8-d0d4d0010ee4"
WOFM01000277.1	RepeatMasker	Unknown	74498	74716	767	-	.	ID="RND-6_FAMILY-5871";Tend="1180";Tstart="975";shortTE="F";uid="1b603275-9ed9-4ac3-bc0a-59ba23a4c50f"
WOFM01000277.1	RepeatMasker	Unknown	128764	129368	3371	-	.	ID="RND-6_FAMILY-1576";Tend="1594";Tstart="947";shortTE="F";uid="ca770d83-ca6f-49d3-af4d-192f6530e035"
WOFM01000277.1	RepeatMasker	Unknown	562399	562838	764	-	.	ID="RND-5_FAMILY-746";Tend="398";Tstart="9";shortTE="F";uid="6d3020f0-5445-4b73-b294-8884390a02a1"
WOFM01000277.1	RepeatMasker	DNA/CMC-Transib	243866	244610	3873	-	.	ID="RND-5_FAMILY-7174";Tend="1589";Tstart="834";shortTE="F";uid="e070f29b-dfd6-48bb-ad27-3d086a64e750"
WOFM01000277.1	RepeatMasker	Unknown	186504	186653	604	-	.	ID="RND-1_FAMILY-924";Tend="920";Tstart="777";shortTE="F";uid="3ecfabc4-675f-4dbd-bd96-5eb344e9010f"
WOFM01000277.1	RepeatMasker	DNA/Academ-1	943086	943324	1758	-	.	ID="RND-1_FAMILY-73";Tend="1963";Tstart="1725";shortTE="F";uid="4ffa8648-88eb-4b91-aa17-32aca8db4bfe"
WOFM01000277.1	RepeatMasker	Unknown	82450	82742	1114	-	.	ID="RND-1_FAMILY-117";Tend="1226";Tstart="949";shortTE="F";uid="76ce7738-0ab0-441a-96f9-99bf2cbf2a9b"
WOFM01000277.1	RepeatMasker	Unknown	651714	651876	454	-	.	ID="RND-1_FAMILY-258";TEgroup="ctg_196%7CRND-1_FAMILY-258%7C1";Tend="1694";Tstart="1407";shortTE="T";uid="c5fa7850-5f56-474c-9b2d-e6d622949cac"
WOFM01000277.1	RepeatMasker	Unknown	119067	119229	1029	-	.	ID="RND-1_FAMILY-75";Tend="1130";Tstart="963";shortTE="F";uid="71296478-0a5b-4eaa-a67b-e9f9d5c6166c"
WOFM01000277.1	RepeatMasker	DNA/TcMar-Fot1	607393	607959	4168	-	.	ID="RND-1_FAMILY-489";Tend="1868";Tstart="1296";shortTE="F";uid="b93c91ab-e992-4bcc-8adf-436ff5534583"
WOFM01000277.1	RepeatMasker	Unknown	978975	979115	670	-	.	ID="RND-1_FAMILY-554";Tend="1353";Tstart="1200";shortTE="F";uid="5a388b1d-5084-4c99-b9fb-9262957fbf2d"
WOFM01000277.1	RepeatMasker	Unknown	615976	616273	1162	-	.	ID="RND-1_FAMILY-328";Tend="1282";Tstart="990";shortTE="F";uid="a4c293f7-bbd0-4228-9782-abe4195430f9"
WOFM01000277.1	RepeatMasker	Unknown	404036	404235	941	-	.	ID="RND-5_FAMILY-4056";Tend="1161";Tstart="960";shortTE="F";uid="5cce6c78-9b05-43c5-bf26-c4ca38e4b8f0"
WOFM01000277.1	RepeatMasker	DNA/CMC-Chapaev-3	363045	363845	3000	-	.	ID="RND-5_FAMILY-3365";Tend="2549";Tstart="1694";shortTE="F";uid="62a7cd7f-7164-4f16-ba12-e0d0513ebe5e"
WOFM01000277.1	RepeatMasker	Unknown	817290	817549	1730	-	.	ID="RND-1_FAMILY-58";Tend="1245";Tstart="990";shortTE="F";uid="31aaa829-db59-467e-8286-2d68ec64ee93"
WOFM01000277.1	RepeatMasker	Unknown	1050860	1051018	481	-	.	ID="RND-6_FAMILY-6981";Tend="1684";Tstart="1524";shortTE="F";uid="8fca6057-5b00-4802-90ad-b9639ff17bbb"
WOFM01000277.1	RepeatMasker	Unknown	1003890	1004033	938	-	.	ID="RND-5_FAMILY-4056";Tend="1548";Tstart="1407";shortTE="F";uid="a0a2f01f-a74c-4410-ac5c-6a03cd1b8f20"
WOFM01000277.1	RepeatMasker	LTR/Copia	557291	562435	43631	-	.	ID="RND-4_FAMILY-542";Tend="5546";Tstart="380";shortTE="F";uid="19112ffb-220c-470d-97a1-05c7a2280c95"
WOFM01000277.1	RepeatMasker	Unknown	802417	803066	5054	-	.	ID="RND-1_FAMILY-607";Tend="1829";Tstart="1176";shortTE="F";uid="1d1da156-d609-4696-b2ad-0baa967ec62a"
WOFM01000277.1	RepeatMasker	Unknown	683128	683261	621	-	.	ID="RND-6_FAMILY-15";Tend="890";Tstart="753";shortTE="F";uid="7bf29485-9cc9-4718-abc1-3cba78ffdf10"
WOFM01000277.1	RepeatMasker	DNA/Kolobok-T2	670081	672145	14007	-	.	ID="RND-1_FAMILY-16";Tend="7010";Tstart="4935";shortTE="F";uid="dbb647b7-15f6-4acc-95c3-f2a8115de184"
WOFM01000277.1	RepeatMasker	Unknown	1120952	1122470	10096	-	.	ID="RND-4_FAMILY-1483";Tend="1872";Tstart="350";shortTE="F";uid="b4330e0b-cf3c-4c78-9185-51787c9ac0b4"
WOFM01000277.1	RepeatMasker	LTR/Gypsy	330485	330598	467	-	.	ID="GYPSY68-I_AG";Tend="2210";Tstart="2098";shortTE="F";uid="7fb0be69-0565-42eb-91bc-63dc56c17a44"
WOFM01000277.1	RepeatMasker	Unknown	654255	654503	915	-	.	ID="RND-3_FAMILY-291";Tend="1215";Tstart="954";shortTE="F";uid="abc20aaa-82a5-4410-aa91-4094bd3d0189"
WOFM01000277.1	RepeatMasker	Unknown	1134952	1135203	1787	-	.	ID="RND-1_FAMILY-9";Tend="1544";Tstart="1293";shortTE="F";uid="7262542e-21b0-4756-9bb0-5de3d2ea76dc"
WOFM01000277.1	RepeatMasker	Unknown	38059	38311	1217	-	.	ID="RND-1_FAMILY-306";Tend="1222";Tstart="921";shortTE="F";uid="11c3276e-6b5d-4275-8906-8f80cd744c67"
WOFM01000277.1	RepeatMasker	Unknown	1098697	1099346	5350	-	.	ID="RND-1_FAMILY-811";Tend="1601";Tstart="950";shortTE="F";uid="3cb7d97a-81f6-49ed-9cc0-9fbcf832d3bc"
WOFM01000277.1	RepeatMasker	DNA/Kolobok-Hydra	539512	539773	837	-	.	ID="RND-5_FAMILY-198";Tend="2050";Tstart="1786";shortTE="F";uid="890b1db8-d817-4c5d-a9c7-52af17226e06"
WOFM01000277.1	RepeatMasker	LTR/Gypsy	762189	762789	1839	-	.	ID="RND-6_FAMILY-3431";Tend="4670";Tstart="4028";shortTE="F";uid="2fb89727-887b-4401-b145-d5a6c0cc0086"
WOFM01000277.1	RepeatMasker	Unknown	865870	866186	834	-	.	ID="RND-6_FAMILY-5309";Tend="2535";Tstart="2219";shortTE="F";uid="71ab45d2-2e34-454d-a588-b8590a261f12"
WOFM01000277.1	RepeatMasker	LTR/ERVK	146020	146381	1296	-	.	ID="RND-6_FAMILY-73";Tend="1302";Tstart="945";shortTE="F";uid="277cbd71-5c17-4e65-8392-287ab6ccbddf"
WOFM01000277.1	RepeatMasker	Unknown	10751	10882	561	-	.	ID="RND-4_FAMILY-492";Tend="984";Tstart="857";shortTE="F";uid="8b2a284a-0e20-44c1-a2df-20ebec26dc40"
WOFM01000277.1	RepeatMasker	Unknown	14603	14807	1278	-	.	ID="RND-6_FAMILY-12353";Tend="1102";Tstart="883";shortTE="F";uid="6ce237e2-56bc-4492-9711-e9be744e65d0"
WOFM01000277.1	RepeatMasker	Unknown	133205	133470	1645	-	.	ID="RND-1_FAMILY-58";Tend="1249";Tstart="957";shortTE="F";uid="820d73cc-82dc-445a-9bdc-4f37f35d43b0"
WOFM01000277.1	RepeatMasker	Unknown	284027	285043	7890	-	.	ID="RND-1_FAMILY-902";Tend="1843";Tstart="827";shortTE="F";uid="ea330a8a-2cdf-443f-8dec-f148fcc76854"
WOFM01000277.1	RepeatMasker	Unknown	323045	323651	2153	-	.	ID="RND-2_FAMILY-36";Tend="1579";Tstart="968";shortTE="F";uid="644008c7-c1a5-4f99-b045-44377b3995cb"
WOFM01000277.1	RepeatMasker	Unknown	480110	480284	1006	-	.	ID="RND-1_FAMILY-175";Tend="1048";Tstart="869";shortTE="F";uid="2d2d8ed7-07d7-40a7-ba8d-f3b171af973c"
WOFM01000277.1	RepeatMasker	Unknown	1000273	1001289	7838	-	.	ID="RND-1_FAMILY-248";Tend="1902";Tstart="870";shortTE="F";uid="79946423-96bf-4a29-8782-7ae1bc8ee464"
WOFM01000277.1	RepeatMasker	Unknown	816828	817293	3414	-	.	ID="RND-5_FAMILY-290";Tend="1485";Tstart="834";shortTE="F";uid="0d7b90c2-cf5e-48c5-bcdb-a8d9e0ed9f04"
WOFM01000277.1	RepeatMasker	LTR/Gypsy	440067	447923	67686	-	.	ID="RND-1_FAMILY-844";Tend="8600";Tstart="749";shortTE="F";uid="3e9d74d7-97bc-42b4-9926-fb02dcf047e3"
WOFM01000277.1	RepeatMasker	Unknown	805026	805688	5459	-	.	ID="RND-1_FAMILY-121";Tend="1668";Tstart="1016";shortTE="F";uid="95c12b88-6972-4286-803c-8842b77e37ad"
WOFM01000277.1	RepeatMasker	RC/Helitron	522510	522709	1176	-	.	ID="RND-1_FAMILY-466";Tend="1074";Tstart="876";shortTE="F";uid="e95e2b5b-5071-478e-ad99-7dcf04387393"
WOFM01000277.1	RepeatMasker	Unknown	297987	298121	652	-	.	ID="RND-1_FAMILY-117";Tend="1226";Tstart="1085";shortTE="F";uid="37536d6f-1ef0-4293-b285-89e977dc1bd2"
WOFM01000277.1	RepeatMasker	DNA/Sola-1	97575	97961	711	-	.	ID="RND-5_FAMILY-2465";Tend="1726";Tstart="1344";shortTE="F";uid="67c9ab8d-4291-427a-b3cb-c14a070dc7fc"
WOFM01000277.1	RepeatMasker	DNA/TcMar-Mariner	460811	466963	37706	-	.	ID="RND-1_FAMILY-36";TEgroup="ctg_196%7CRND-1_FAMILY-36%7C1";Tend="4433";Tstart="86";shortTE="F";uid="6a6f0d27-5bfd-4ec6-8906-ec4cf2cf1ec9"
WOFM01000277.1	RepeatMasker	DNA/hAT-Tip100	1016673	1017004	1868	-	.	ID="RND-5_FAMILY-8";Tend="792";Tstart="464";shortTE="F";uid="476fbb5b-3c29-4323-9bc8-9e9853b535bd"
WOFM01000277.1	RepeatMasker	Unknown	1032436	1032547	604	-	.	ID="RND-4_FAMILY-715";Tend="1679";Tstart="1572";shortTE="F";uid="b5702a1e-b56c-4352-8b19-9961ee5a7ab8"
WOFM01000277.1	RepeatMasker	Unknown	280386	280697	1190	-	.	ID="RND-2_FAMILY-36";Tend="1666";Tstart="1356";shortTE="F";uid="fd5c2ca9-66bc-4203-87c2-9dc4dc0aaddd"
WOFM01000277.1	RepeatMasker	Unknown	1109491	1110182	3253	-	.	ID="RND-3_FAMILY-764";Tend="1819";Tstart="1020";shortTE="F";uid="574aaadd-5a6a-43d7-8c3f-810a97f178d5"
WOFM01000277.1	RepeatMasker	Unknown	972598	972793	889	-	.	ID="RND-1_FAMILY-456";Tend="1364";Tstart="1131";shortTE="F";uid="2ea00c83-7995-407e-b7bb-0900b7525635"
WOFM01000277.1	RepeatMasker	Unknown	515265	515427	724	-	.	ID="RND-5_FAMILY-733";TEgroup="ctg_196%7CRND-5_FAMILY-733%7C1";Tend="2015";Tstart="1867";shortTE="T";uid="f8a293ea-27f2-4f25-8c04-4e89b2520a2a"
WOFM01000277.1	RepeatMasker	DNA/hAT-Pegasus	996809	998488	11004	-	.	ID="RND-1_FAMILY-316";Tend="2527";Tstart="832";shortTE="F";uid="08f94052-a3bf-4e77-a9b7-2e5ba2cfcfe3"
WOFM01000277.1	RepeatMasker	Unknown	142006	142276	2194	-	.	ID="RND-6_FAMILY-5283";Tend="1222";Tstart="953";shortTE="F";uid="7dfec135-752c-4bee-9361-792b6f281f87"
WOFM01000277.1	RepeatMasker	Unknown	860752	860876	796	-	.	ID="RND-6_FAMILY-5871";Tend="1094";Tstart="975";shortTE="F";uid="0ee21741-0212-49e8-904f-aefc4fe0ee9f"
WOFM01000277.1	RepeatMasker	DNA/hAT-Blackjack	1143025	1143201	777	-	.	ID="RND-5_FAMILY-3276";Tend="882";Tstart="694";shortTE="F";uid="501c179f-0bb7-4e04-b900-6bd05bb9dfff"
WOFM01000277.1	RepeatMasker	Unknown	349752	350163	2452	-	.	ID="RND-3_FAMILY-391";Tend="1332";Tstart="894";shortTE="F";uid="854861c8-979a-4717-9896-c3a854938dfd"
WOFM01000277.1	RepeatMasker	Unknown	34535	34700	1062	-	.	ID="RND-1_FAMILY-534";Tend="1071";Tstart="903";shortTE="F";uid="115cd4d4-ff5a-4b59-82cb-735771240f5e"
WOFM01000277.1	RepeatMasker	DNA/Crypton-I	910238	910467	1003	-	.	ID="RND-6_FAMILY-470";Tend="998";Tstart="771";shortTE="F";uid="c432819c-2e90-40c1-995c-82a8b79df1db"
WOFM01000277.1	RepeatMasker	Unknown	325003	325470	3198	-	.	ID="RND-3_FAMILY-526";Tend="1434";Tstart="953";shortTE="F";uid="e83d23f1-1818-4629-a4a1-c75a9af963e4"
WOFM01000277.1	RepeatMasker	RC/Helitron	741413	741618	724	-	.	ID="RND-5_FAMILY-2792";Tend="1810";Tstart="1598";shortTE="F";uid="3341f537-b6e2-4b4a-8148-5f8f9c978586"
WOFM01000277.1	RepeatMasker	Unknown	436769	437951	7981	-	.	ID="RND-5_FAMILY-2131";Tend="2052";Tstart="862";shortTE="F";uid="562de74a-2106-46bf-ad8e-13ffd8f1565a"
WOFM01000277.1	RepeatMasker	Unknown	992771	993178	2837	-	.	ID="RND-1_FAMILY-725";Tend="1321";Tstart="920";shortTE="F";uid="974e3b8c-0bf5-44c5-90ba-0a0cfa965eba"
WOFM01000277.1	RepeatMasker	Unknown	804596	804785	829	-	.	ID="RND-5_FAMILY-5573";Tend="1122";Tstart="930";shortTE="F";uid="363c4b4c-9759-4495-9541-f5ea91c51b6c"
WOFM01000277.1	RepeatMasker	LTR/Copia	381858	383283	1248	-	.	ID="COPIA-2_DEL-I";Tend="4281";Tstart="2757";shortTE="F";uid="ac657b57-035a-44d7-989a-9c7a7a6652ce"
WOFM01000277.1	RepeatMasker	Unknown	827583	827985	1724	-	.	ID="RND-4_FAMILY-829";Tend="1767";Tstart="1391";shortTE="F";uid="62e9955f-9f09-4fdf-9e43-601604695a13"
WOFM01000277.1	RepeatMasker	DNA/Kolobok-T2	824308	825454	4323	-	.	ID="RND-1_FAMILY-15";Tend="2356";Tstart="1249";shortTE="F";uid="c267d8aa-252e-4f2d-a54f-1076416ebfef"
WOFM01000277.1	RepeatMasker	Unknown	1065056	1065190	665	-	.	ID="RND-6_FAMILY-2820";Tend="1053";Tstart="924";shortTE="F";uid="d8d6505b-d187-4ab4-b5ad-75a27e81e1c4"
WOFM01000277.1	RepeatMasker	Unknown	458250	458355	574	-	.	ID="RND-4_FAMILY-1114";Tend="1537";Tstart="1430";shortTE="F";uid="fce0de2a-bfe6-492a-969c-eea4ff2b805f"
WOFM01000277.1	RepeatMasker	Unknown	934935	936041	2350	-	.	ID="RND-1_FAMILY-258";Tend="1685";Tstart="965";shortTE="F";uid="377cb3ed-6198-4471-8d8a-edf823faab25"
WOFM01000277.1	RepeatMasker	Unknown	1077861	1078567	3199	-	.	ID="RND-1_FAMILY-103";Tend="1654";Tstart="933";shortTE="F";uid="526f1ea8-79ea-489d-8ab2-4ebdc845f911"
WOFM01000277.1	RepeatMasker	DNA/hAT-Tag1	191224	191584	2399	-	.	ID="RND-5_FAMILY-1172";Tend="1652";Tstart="1233";shortTE="F";uid="91e1254b-e5c4-4f1c-b1d5-3a95bb871931"
WOFM01000277.1	RepeatMasker	Unknown	1038409	1038626	1172	-	.	ID="RND-1_FAMILY-58";Tend="1259";Tstart="1070";shortTE="F";uid="64efe796-06ce-44d8-8172-36120838322c"
WOFM01000277.1	RepeatMasker	Unknown	669678	669920	1779	-	.	ID="RND-6_FAMILY-5582";Tend="1111";Tstart="869";shortTE="F";uid="77f23729-cc42-4344-bb9f-e0886dfede08"
WOFM01000277.1	RepeatMasker	Unknown	551102	551331	1475	-	.	ID="RND-5_FAMILY-746";Tend="1688";Tstart="1459";shortTE="F";uid="33a1bc2d-f02a-44ad-98b0-297f456f9d25"
WOFM01000277.1	RepeatMasker	DNA/TcMar-Mariner	1086507	1087086	3547	-	.	ID="RND-5_FAMILY-9087";Tend="1494";Tstart="923";shortTE="F";uid="ba66e63d-def9-4770-8d2d-c87fb8aab1d2"
WOFM01000277.1	RepeatMasker	Unknown	834051	835040	7114	-	.	ID="RND-5_FAMILY-2627";Tend="1901";Tstart="922";shortTE="F";uid="5b419082-d179-41a6-aacb-d56986715ea8"
WOFM01000277.1	RepeatMasker	Unknown	105828	106099	848	-	.	ID="RND-4_FAMILY-454";Tend="2279";Tstart="2037";shortTE="F";uid="e6e30524-4e34-40da-b3a0-ff8a737357b2"
WOFM01000277.1	RepeatMasker	LTR/Pao	911283	911722	2840	-	.	ID="RND-1_FAMILY-32";Tend="1384";Tstart="911";shortTE="F";uid="334eb708-ab8a-46d2-b358-bae9d82bdd48"
WOFM01000277.1	RepeatMasker	Unknown	32631	32733	675	-	.	ID="RND-3_FAMILY-764";Tend="1041";Tstart="937";shortTE="F";uid="d768f6f5-93f6-4670-b51d-3a6183a48098"
WOFM01000277.1	RepeatMasker	Unknown	723036	723376	2043	-	.	ID="RND-5_FAMILY-784";Tend="1446";Tstart="1105";shortTE="F";uid="8d960524-4f46-49b3-a2d6-d964dff0e226"
WOFM01000277.1	RepeatMasker	Unknown	245918	246295	1984	-	.	ID="RND-3_FAMILY-391";Tend="1710";Tstart="1332";shortTE="F";uid="15a5346c-5a73-4004-b98a-ede11c5e822f"
WOFM01000277.1	RepeatMasker	Unknown	1040510	1040692	1319	-	.	ID="RND-1_FAMILY-175";Tend="1046";Tstart="869";shortTE="F";uid="59322ff4-ba25-4a08-9df3-567bbee90e55"
WOFM01000277.1	RepeatMasker	Unknown	859781	859923	545	-	.	ID="RND-6_FAMILY-5871";Tend="1182";Tstart="1033";shortTE="F";uid="6aac499f-47e5-4476-b279-03b5fe5f35c6"
WOFM01000277.1	RepeatMasker	LTR/Gypsy	943252	950196	59035	-	.	ID="RND-4_FAMILY-209";Tend="7789";Tstart="846";shortTE="F";uid="0791b195-9112-472f-b8c5-9b39beb0b18f"
WOFM01000277.1	RepeatMasker	DNA	984824	984938	701	-	.	ID="RND-1_FAMILY-134";Tend="1491";Tstart="1378";shortTE="F";uid="a9ac9fff-6adc-4c4f-8401-17ec4097cfb7"
WOFM01000277.1	RepeatMasker	DNA	1053869	1054037	616	-	.	ID="RND-1_FAMILY-134";Tend="1594";Tstart="1403";shortTE="F";uid="6bb42031-e346-4176-bfac-f7c15dbded02"
WOFM01000277.1	RepeatMasker	Unknown	197621	198394	2937	-	.	ID="RND-6_FAMILY-4318";Tend="2576";Tstart="1763";shortTE="F";uid="a11b2f04-1af1-4d91-8ed9-de7eb4e1218f"
WOFM01000277.1	RepeatMasker	Unknown	497205	497473	1090	-	.	ID="RND-1_FAMILY-328";Tend="1284";Tstart="996";shortTE="F";uid="8bda7a4e-fc12-468b-b3bc-72e2e3dbd965"
WOFM01000277.1	RepeatMasker	Unknown	687531	687927	2390	-	.	ID="RND-1_FAMILY-825";Tend="1379";Tstart="958";shortTE="F";uid="5c5bdcfe-f088-4e2d-a4ad-331db19488f8"
WOFM01000277.1	RepeatMasker	DNA/hAT-Tip100	33380	33587	1030	-	.	ID="RND-4_FAMILY-959";Tend="1530";Tstart="1328";shortTE="F";uid="cdd82c3d-5297-46b8-a304-d6de0aee1c20"
WOFM01000277.1	RepeatMasker	DNA/Crypton-I	657315	657504	952	-	.	ID="RND-1_FAMILY-30";Tend="983";Tstart="799";shortTE="F";uid="80761e11-60c4-4128-95c5-ff7580c8fa56"
WOFM01000277.1	RepeatMasker	Unknown	828240	828835	2955	-	.	ID="RND-4_FAMILY-829";Tend="1401";Tstart="821";shortTE="F";uid="d7155ae3-45df-45f3-9c0e-4597a1a142a2"
WOFM01000277.1	RepeatMasker	Unknown	799502	800469	1151	-	.	ID="RND-1_FAMILY-926";Tend="1751";Tstart="925";shortTE="F";uid="39e31f0a-44f3-4167-bb60-dddf58039551"
WOFM01000277.1	RepeatMasker	Unknown	833721	833868	866	-	.	ID="RND-5_FAMILY-2627";Tend="2093";Tstart="1923";shortTE="F";uid="d6993435-bf45-49fb-871f-9fa1126d7eec"
WOFM01000277.1	RepeatMasker	DNA/Crypton-I	573307	573794	2803	-	.	ID="RND-1_FAMILY-240";Tend="1474";Tstart="954";shortTE="F";uid="ff23e9e9-9a00-4d49-ab86-9c03397d89b6"
WOFM01000277.1	RepeatMasker	Unknown	653411	653757	2024	-	.	ID="RND-1_FAMILY-258";Tend="1410";Tstart="1049";shortTE="F";uid="a340826d-3976-4512-821e-7ad8139933d1"
WOFM01000277.1	RepeatMasker	DNA/Academ-1	862454	862751	1539	-	.	ID="RND-4_FAMILY-1498";Tend="2203";Tstart="1907";shortTE="F";uid="2be1c3a0-55fb-4567-af1d-3b3e58d1135a"
WOFM01000277.1	RepeatMasker	Unknown	543355	543521	464	-	.	ID="RND-3_FAMILY-213";Tend="1047";Tstart="876";shortTE="F";uid="9df46af6-c37c-4203-9c90-efccc9ee17ca"
WOFM01000277.1	RepeatMasker	Unknown	86573	86804	791	-	.	ID="RND-6_FAMILY-5736";Tend="1015";Tstart="801";shortTE="F";uid="72109e62-1c94-49c6-a4e1-1ab635221f7c"
WOFM01000277.1	RepeatMasker	DNA/hAT-Pegasus	900085	901724	7585	-	.	ID="RND-1_FAMILY-316";Tend="2514";Tstart="832";shortTE="F";uid="8cfb4e22-007e-4187-b48b-96ab8a75ab73"
WOFM01000277.1	RepeatMasker	DNA	734377	734924	1718	-	.	ID="RND-5_FAMILY-281";Tend="1437";Tstart="909";shortTE="F";uid="c7c8179c-d53c-47b3-958f-3097bcbdd959"
WOFM01000277.1	RepeatMasker	Unknown	1124782	1125026	1873	-	.	ID="RND-1_FAMILY-901";Tend="1550";Tstart="1306";shortTE="F";uid="9f69fdc2-c18f-4cb8-86f4-f5b428d8e0ae"
WOFM01000277.1	RepeatMasker	Unknown	809602	809857	1780	-	.	ID="RND-1_FAMILY-251";Tend="1233";Tstart="978";shortTE="F";uid="f8489487-5272-45cc-ae56-83a323f2c974"
WOFM01000277.1	RepeatMasker	Unknown	48299	48577	1278	-	.	ID="RND-1_FAMILY-133";Tend="1243";Tstart="1001";shortTE="F";uid="6f2c6706-3c37-4f44-b7ec-240eb1f0afd6"
WOFM01000277.1	RepeatMasker	Unknown	39342	39489	740	-	.	ID="RND-1_FAMILY-133";Tend="1343";Tstart="1193";shortTE="F";uid="67128e14-e79e-47d0-9ca7-34fa97327fd8"
WOFM01000277.1	RepeatMasker	DNA/Kolobok-E	1027556	1027664	715	-	.	ID="RND-1_FAMILY-700";Tend="1017";Tstart="914";shortTE="F";uid="12d6fd19-edc6-4649-bbd8-56e531603e02"
WOFM01000277.1	RepeatMasker	Unknown	337949	338675	4534	-	.	ID="RND-1_FAMILY-8";Tend="1820";Tstart="1094";shortTE="F";uid="11bd4fa9-3df6-4454-a06e-dca86782ec54"
WOFM01000277.1	RepeatMasker	LTR/Gypsy	693802	694201	2535	-	.	ID="RND-1_FAMILY-11";Tend="2166";Tstart="1768";shortTE="F";uid="7a0e3502-03ad-4b6b-9ddf-b8c6644f0b53"
WOFM01000277.1	RepeatMasker	Unknown	804868	805032	1023	-	.	ID="RND-1_FAMILY-306";Tend="1222";Tstart="1058";shortTE="F";uid="6841d762-28b7-4754-847a-697f9c1d7d39"
WOFM01000277.1	RepeatMasker	Unknown	909093	909702	3503	-	.	ID="RND-6_FAMILY-15";Tend="1641";Tstart="1031";shortTE="F";uid="4d3c303b-2887-49df-813a-2ce9a8825a74"
WOFM01000277.1	RepeatMasker	Unknown	967402	967692	1609	-	.	ID="RND-6_FAMILY-3099";Tend="1245";Tstart="954";shortTE="F";uid="fcf6090a-1954-49b1-adda-c49def81906e"
WOFM01000277.1	RepeatMasker	DNA/hAT-Tip100	5474	5960	3696	-	.	ID="RND-5_FAMILY-679";Tend="1459";Tstart="974";shortTE="F";uid="c0cfa6d7-83f2-46d0-a46c-070777bceeb1"
WOFM01000277.1	RepeatMasker	DNA/CMC-EnSpm	918629	919056	3511	-	.	ID="RND-1_FAMILY-350";Tend="1332";Tstart="898";shortTE="F";uid="ae0d11aa-e6bf-47b4-8e78-9ff28cc7679d"
WOFM01000277.1	RepeatMasker	Unknown	616615	616899	1645	-	.	ID="RND-1_FAMILY-328";Tend="1281";Tstart="995";shortTE="F";uid="db1aa0c2-79c0-4505-b650-fd4c97e8a199"
WOFM01000277.1	RepeatMasker	Unknown	398980	399145	797	-	.	ID="RND-3_FAMILY-526";Tend="1142";Tstart="981";shortTE="F";uid="da4ca844-40b6-4ca4-b1e6-3688ace979d3"
WOFM01000277.1	RepeatMasker	Unknown	16250	16413	476	-	.	ID="RND-6_FAMILY-734";Tend="1094";Tstart="929";shortTE="F";uid="bbeee1b2-2204-4622-a67e-10a94b75c612"
WOFM01000277.1	RepeatMasker	Unknown	857968	858145	1139	-	.	ID="RND-1_FAMILY-317";Tend="1083";Tstart="906";shortTE="F";uid="6421d584-179b-47be-a63d-0695ae1d8461"
WOFM01000277.1	RepeatMasker	Unknown	1116541	1117032	2207	-	.	ID="RND-1_FAMILY-133";Tend="1338";Tstart="891";shortTE="F";uid="fa394c16-8bc4-4d07-83dd-eb0a1e279445"
WOFM01000277.1	RepeatMasker	Unknown	1009194	1009645	3092	-	.	ID="RND-3_FAMILY-526";Tend="1434";Tstart="982";shortTE="F";uid="f2f10dcc-843f-475e-bb59-0da9f965b36f"
WOFM01000277.1	RepeatMasker	DNA	819174	819336	562	-	.	ID="RND-5_FAMILY-3205";Tend="1227";Tstart="1074";shortTE="F";uid="f1ce501b-7dca-45dd-9fb1-fbb153df042b"
WOFM01000277.1	RepeatMasker	DNA/TcMar-Fot1	608274	608661	2784	-	.	ID="RND-1_FAMILY-489";Tend="1301";Tstart="902";shortTE="F";uid="9da24daa-85fc-43a2-b58c-f0b76b52f6a1"
WOFM01000277.1	RepeatMasker	Unknown	874838	875648	6494	-	.	ID="RND-1_FAMILY-120";Tend="1956";Tstart="946";shortTE="F";uid="4589dd10-f37f-4ba9-acaf-247d5639b54a"
WOFM01000277.1	RepeatMasker	RC/Helitron	152453	153686	3766	-	.	ID="RND-1_FAMILY-466";Tend="2057";Tstart="864";shortTE="F";uid="aeb2aabb-c423-4c38-bc92-50f01bd1ff64"
WOFM01000277.1	RepeatMasker	Unknown	141417	141687	2072	-	.	ID="RND-6_FAMILY-5283";Tend="1699";Tstart="1426";shortTE="F";uid="511b2f81-f3cb-4217-9564-d1db3bacfe8e"
WOFM01000277.1	RepeatMasker	LTR/Pao	103808	104272	2168	-	.	ID="RND-1_FAMILY-28";Tend="1413";Tstart="943";shortTE="F";uid="4ff8c540-74a1-4c28-aac0-7d4b4ebd9eb4"
WOFM01000277.1	RepeatMasker	Unknown	13798	13932	416	-	.	ID="RND-5_FAMILY-1041";Tend="1577";Tstart="1441";shortTE="F";uid="d6272a4c-7857-40ff-a518-1ade6321a379"
WOFM01000277.1	RepeatMasker	Unknown	486920	487341	2500	-	.	ID="RND-3_FAMILY-391";Tend="1332";Tstart="892";shortTE="F";uid="f27d73ad-64a4-42da-bb82-f65395e0e072"
WOFM01000277.1	RepeatMasker	DNA/TcMar-Tc1	679128	679471	2196	-	.	ID="RND-1_FAMILY-649";Tend="1721";Tstart="1375";shortTE="F";uid="0c0fb79c-987c-446b-8d26-f9e5e27960fd"
WOFM01000277.1	RepeatMasker	Unknown	144053	144594	2006	-	.	ID="RND-5_FAMILY-830";Tend="1463";Tstart="933";shortTE="F";uid="3ebcb1db-0d14-407c-af06-e7a5922dff28"
WOFM01000277.1	RepeatMasker	Unknown	35795	36131	1639	-	.	ID="RND-4_FAMILY-900";Tend="1471";Tstart="1138";shortTE="F";uid="ca85707a-a7d1-4d47-a89a-22889cb5eded"
WOFM01000277.1	RepeatMasker	Unknown	1021701	1021852	1222	-	.	ID="RND-6_FAMILY-1257";Tend="1915";Tstart="1758";shortTE="F";uid="aaab0dff-6b69-4495-a13c-470ff9f5bdc1"
WOFM01000277.1	RepeatMasker	Unknown	840929	841112	1014	-	.	ID="RND-6_FAMILY-9120";Tend="1125";Tstart="947";shortTE="F";uid="44253988-4d19-4af8-9fdd-f5893948f3a2"
WOFM01000277.1	RepeatMasker	Unknown	104807	104947	441	-	.	ID="RND-6_FAMILY-1182";Tend="1769";Tstart="1635";shortTE="F";uid="50dbde1d-0f4d-4a18-aff3-37adb6b12b18"
WOFM01000277.1	RepeatMasker	Unknown	721014	721154	547	-	.	ID="RND-5_FAMILY-784";Tend="1635";Tstart="1493";shortTE="F";uid="1782e832-05ce-4ba5-b383-f0baf5bb16d3"
WOFM01000277.1	RepeatMasker	Unknown	334122	334515	948	-	.	ID="RND-6_FAMILY-6747";Tend="2883";Tstart="2487";shortTE="F";uid="91e22e0f-095e-4bee-8a3a-d2e9d16d6a8a"
WOFM01000277.1	RepeatMasker	DNA	985112	985643	1782	-	.	ID="RND-1_FAMILY-134";Tend="1378";Tstart="921";shortTE="F";uid="eb32e65d-1d63-4a9d-baaa-c7b1724560f6"
WOFM01000277.1	RepeatMasker	Unknown	656019	656420	2528	-	.	ID="RND-4_FAMILY-804";Tend="1324";Tstart="918";shortTE="F";uid="e81c4cb6-5af5-4ce0-a8fe-a3d3f1694744"
WOFM01000277.1	RepeatMasker	Unknown	351041	351359	2069	-	.	ID="RND-3_FAMILY-391";Tend="1333";Tstart="1014";shortTE="F";uid="b1f4cf77-2f94-4db3-8a78-eb8f7f49a7c9"
WOFM01000277.1	RepeatMasker	Unknown	555894	556225	2044	-	.	ID="RND-6_FAMILY-244";Tend="1972";Tstart="1645";shortTE="F";uid="16b92456-c31b-453f-9374-fd019d34ed75"
WOFM01000277.1	RepeatMasker	DNA/hAT-hAT19	130918	131108	430	-	.	ID="RND-6_FAMILY-5599";Tend="1033";Tstart="836";shortTE="F";uid="39ec0775-1756-450e-b7c2-e08b5d161469"
WOFM01000277.1	RepeatMasker	DNA/Academ-1	575459	575760	1111	-	.	ID="RND-5_FAMILY-3332";Tend="1242";Tstart="941";shortTE="F";uid="a4aaee3b-dfc4-40d8-805f-fc7cb446369a"
WOFM01000277.1	RepeatMasker	Unknown	779397	779594	1082	-	.	ID="RND-5_FAMILY-2840";Tend="1285";Tstart="1094";shortTE="F";uid="0b489222-e32b-4b8b-8ee0-79392ee16ce8"
WOFM01000277.1	RepeatMasker	LTR/Gypsy	724336	725690	8545	-	.	ID="RND-3_FAMILY-160";Tend="2198";Tstart="844";shortTE="F";uid="266330a8-461b-4804-8b79-a1005f57a7d3"
WOFM01000277.1	RepeatMasker	Unknown	572176	572466	959	-	.	ID="RND-1_FAMILY-10";Tend="1372";Tstart="1099";shortTE="F";uid="4dc60511-f0bc-491c-bf4d-f26432f2af68"
WOFM01000277.1	RepeatMasker	Unknown	951266	951432	579	-	.	ID="RND-1_FAMILY-258";Tend="1373";Tstart="1181";shortTE="F";uid="dfddea6a-2bbf-4161-a1e2-aa72ac818395"
WOFM01000277.1	RepeatMasker	LINE/L2	397602	398642	5903	-	.	ID="RND-1_FAMILY-253";Tend="1589";Tstart="696";shortTE="F";uid="7d9d9cbc-14ef-4c41-ad38-ef5cb60cbda4"
WOFM01000277.1	RepeatMasker	DNA/TcMar-Mariner	1068389	1068576	1174	-	.	ID="RND-1_FAMILY-683";Tend="1134";Tstart="947";shortTE="F";uid="b4342057-dfac-4323-82e8-850757cf51ef"
WOFM01000277.1	RepeatMasker	Unknown	922830	923131	1449	-	.	ID="RND-4_FAMILY-455";Tend="1273";Tstart="960";shortTE="F";uid="cf6edd1b-fc4e-421b-add2-2e496c591b0d"
WOFM01000277.1	RepeatMasker	Unknown	1013708	1014370	4868	-	.	ID="RND-1_FAMILY-95";Tend="1645";Tstart="961";shortTE="F";uid="d5dbaff6-9c15-4240-97b6-452e4365716a"
WOFM01000277.1	RepeatMasker	Unknown	495948	496265	1005	-	.	ID="RND-6_FAMILY-1029";Tend="1878";Tstart="1573";shortTE="F";uid="9bc712eb-68bb-4b77-a743-a2f469a22688"
WOFM01000277.1	RepeatMasker	Unknown	421167	421496	1505	-	.	ID="RND-3_FAMILY-213";Tend="1220";Tstart="898";shortTE="F";uid="ec201399-2685-4302-93fc-fea564a5c5bc"
WOFM01000277.1	RepeatMasker	Unknown	756845	757290	2983	-	.	ID="RND-1_FAMILY-26";Tend="1394";Tstart="951";shortTE="F";uid="214c5ede-69b7-4acb-b4ba-4599be39d4a3"
WOFM01000277.1	RepeatMasker	LTR/Gypsy	170817	182239	76554	-	.	ID="RND-1_FAMILY-378";Tend="11450";Tstart="1";shortTE="F";uid="b6983c03-4a49-4c8b-8bc3-e103f803df56"
WOFM01000277.1	RepeatMasker	Unknown	57392	57623	554	-	.	ID="RND-5_FAMILY-195";Tend="1497";Tstart="1264";shortTE="F";uid="143e208f-9b4e-4969-8c1d-a840e06f13b9"
WOFM01000277.1	RepeatMasker	Unknown	1072697	1072880	828	-	.	ID="RND-4_FAMILY-282";Tend="1199";Tstart="1018";shortTE="F";uid="ed007ee3-f80a-4833-8ef2-21ab1a46aa28"
WOFM01000277.1	RepeatMasker	Unknown	1049630	1049799	635	-	.	ID="RND-3_FAMILY-391";Tend="1283";Tstart="1128";shortTE="F";uid="2a92932e-6cab-4aa0-9466-034f5c503fc4"
WOFM01000277.1	RepeatMasker	DNA/TcMar-Tc1	679469	679620	1178	-	.	ID="RND-5_FAMILY-682";Tend="1908";Tstart="1759";shortTE="F";uid="70a0b9c7-679a-4887-b652-a480b6eea726"
WOFM01000277.1	RepeatMasker	Unknown	920297	920509	434	-	.	ID="RND-6_FAMILY-734";Tend="1154";Tstart="930";shortTE="F";uid="bb74c169-9745-48b6-b770-a81f9e5e5bdb"
WOFM01000277.1	RepeatMasker	LTR/Gypsy	436597	436769	774	-	.	ID="RND-1_FAMILY-55";Tend="1599";Tstart="1416";shortTE="F";uid="5bcc8622-960f-4572-a710-ffbe8f33f674"
WOFM01000277.1	RepeatMasker	Unknown	637343	638057	3992	-	.	ID="RND-5_FAMILY-1390";Tend="1573";Tstart="773";shortTE="F";uid="bec76bcb-4e9d-4652-a0a3-f13513245e66"
WOFM01000277.1	RepeatMasker	Unknown	839883	840158	1288	-	.	ID="RND-3_FAMILY-213";Tend="1225";Tstart="924";shortTE="F";uid="615a7571-50a5-4527-a031-955aaf1d266a"
WOFM01000277.1	RepeatMasker	RC/Helitron	489640	490403	3040	-	.	ID="RND-5_FAMILY-2749";Tend="1654";Tstart="906";shortTE="F";uid="cefcd0fb-f5ea-4f2a-b8b1-258a93beb26f"
WOFM01000277.1	RepeatMasker	DNA/TcMar-Mariner	247613	251297	18324	-	.	ID="rnd-1_family-372";Tend="3909";Tstart="216";shortTE="F";uid="2311decc-3a03-4833-b5a4-a8e5cf3a39bb"
WOFM01000277.1	RepeatMasker	LTR/Gypsy	869633	870135	3150	-	.	ID="RND-3_FAMILY-235";Tend="1266";Tstart="760";shortTE="F";uid="16978461-5e73-4a06-9541-c0f1014b8afb"
WOFM01000277.1	RepeatMasker	Unknown	721153	722227	8767	-	.	ID="RND-1_FAMILY-368";Tend="1910";Tstart="834";shortTE="F";uid="49b97383-64ae-44c9-a68a-977304b1393f"
WOFM01000277.1	RepeatMasker	RC/Helitron	260882	261361	461	-	.	ID="RND-1_FAMILY-190";TEgroup="ctg_196%7CRND-1_FAMILY-190%7C1";Tend="2048";Tstart="1583";shortTE="T";uid="72494d40-8fba-4c51-b1ce-22f619c504bd"
WOFM01000277.1	RepeatMasker	LINE/R2-NeSL	634556	635082	3506	-	.	ID="RND-3_FAMILY-38";Tend="1458";Tstart="927";shortTE="F";uid="b776586e-8f59-4555-ba40-e49b8a1cb27c"
WOFM01000277.1	RepeatMasker	Unknown	955239	955381	748	-	.	ID="RND-6_FAMILY-3194";Tend="1009";Tstart="874";shortTE="F";uid="61a4e617-2bfb-4d4b-942f-852d1a88ec42"
WOFM01000277.1	RepeatMasker	Unknown	710868	710969	617	-	.	ID="RND-4_FAMILY-305";Tend="1147";Tstart="1049";shortTE="F";uid="b1c15c01-bf46-4512-9178-35188403b1a3"
WOFM01000277.1	RepeatMasker	Unknown	407162	407335	885	-	.	ID="RND-1_FAMILY-70";Tend="1164";Tstart="994";shortTE="F";uid="ef618cd3-b3e3-46fe-beac-655eb3088956"
WOFM01000277.1	RepeatMasker	LINE/R2-NeSL	1140427	1140809	1746	-	.	ID="RND-3_FAMILY-38";Tend="1436";Tstart="932";shortTE="F";uid="b361fb3f-8339-4278-8071-67a222b74e81"
WOFM01000277.1	RepeatMasker	DNA/hAT	396653	396936	1414	-	.	ID="RND-5_FAMILY-1560";Tend="1520";Tstart="1239";shortTE="F";uid="3b8df178-f0d6-47c6-ba43-10d257cb3a6d"
WOFM01000277.1	RepeatMasker	LTR/Gypsy	327933	329812	14923	-	.	ID="RND-6_FAMILY-3720";Tend="12603";Tstart="10737";shortTE="F";uid="ec229ba4-8922-443b-a492-518f88d2d913"
WOFM01000277.1	RepeatMasker	Unknown	1049437	1049642	1646	-	.	ID="RND-1_FAMILY-607";Tend="1820";Tstart="1615";shortTE="F";uid="8365a7e3-0766-462d-8792-9f7d2ee63680"
WOFM01000277.1	RepeatMasker	Unknown	231333	231719	1910	-	.	ID="RND-3_FAMILY-213";Tend="1229";Tstart="835";shortTE="F";uid="1146036e-a891-43f5-86e7-d28cd951619c"
WOFM01000277.1	RepeatMasker	Unknown	9485	9960	727	-	.	ID="RND-4_FAMILY-492";TEgroup="ctg_196%7CRND-4_FAMILY-492%7C1";Tend="1265";Tstart="884";shortTE="F";uid="6f203d96-a68e-4da8-accc-5da16da17f73"
WOFM01000277.1	RepeatMasker	Unknown	571317	571528	876	-	.	ID="RND-6_FAMILY-3099";Tend="1146";Tstart="951";shortTE="F";uid="460993f5-3594-4cfa-bba8-dab9397b854e"
WOFM01000277.1	RepeatMasker	DNA	941635	941794	1002	-	.	ID="RND-5_FAMILY-3205";Tend="1229";Tstart="1069";shortTE="F";uid="17cb734a-aee6-4e5f-8e54-dbdbdaa9d6bd"
WOFM01000277.1	RepeatMasker	Unknown	680199	680574	1875	-	.	ID="RND-6_FAMILY-15";Tend="1127";Tstart="750";shortTE="F";uid="ec2e8557-2065-47d2-9f90-a18aa34cfadc"
WOFM01000277.1	RepeatMasker	Unknown	403195	403386	695	-	.	ID="RND-5_FAMILY-4056";Tend="1545";Tstart="1369";shortTE="F";uid="dc4de1c5-6728-41e8-836e-ceb2f3f1dfff"
WOFM01000277.1	RepeatMasker	Unknown	12866	13228	1839	-	.	ID="RND-1_FAMILY-456";Tend="1380";Tstart="973";shortTE="F";uid="abe52109-407d-44f3-aa9d-831a85432e04"
WOFM01000277.1	RepeatMasker	Unknown	752400	753049	4530	-	.	ID="RND-1_FAMILY-131";Tend="1646";Tstart="949";shortTE="F";uid="1651d3e5-e188-4b5f-a0fb-99af01eca5db"
WOFM01000277.1	RepeatMasker	DNA/TcMar-Mariner	629013	629274	665	-	.	ID="RND-6_FAMILY-9025";Tend="1606";Tstart="1366";shortTE="F";uid="ff4f1cd6-2d13-44b0-92a6-e5cae075c44e"
WOFM01000277.1	RepeatMasker	Unknown	941779	942014	725	-	.	ID="RND-1_FAMILY-117";Tend="1236";Tstart="945";shortTE="F";uid="6e32bc93-1999-4d82-a25e-b7131329e468"
WOFM01000277.1	RepeatMasker	Unknown	843009	843292	2092	-	.	ID="RND-5_FAMILY-2114";Tend="1172";Tstart="888";shortTE="F";uid="621b65a9-499d-48ce-ac2b-5f37f8a37470"
WOFM01000277.1	RepeatMasker	DNA	868257	868427	1039	-	.	ID="RND-5_FAMILY-4767";Tend="1052";Tstart="888";shortTE="F";uid="b97ea364-acc4-439e-9793-6620a225e849"
WOFM01000277.1	RepeatMasker	LTR/Gypsy	88752	88989	1455	-	.	ID="RND-1_FAMILY-651";Tend="8109";Tstart="7874";shortTE="F";uid="6784373b-d94a-411d-bb93-e2afad2ec72a"
WOFM01000277.1	RepeatMasker	DNA/Kolobok-T2	864492	864958	2410	-	.	ID="RND-1_FAMILY-16";Tend="502";Tstart="32";shortTE="F";uid="9c792f87-0fff-4351-829d-929a130c1a8d"
WOFM01000277.1	RepeatMasker	Unknown	1122475	1122609	774	-	.	ID="RND-4_FAMILY-1462";Tend="1038";Tstart="903";shortTE="F";uid="04fcc195-4a00-4cbf-b40c-99a0ae8495d9"
WOFM01000277.1	RepeatMasker	Unknown	1008986	1009191	1318	-	.	ID="RND-1_FAMILY-197";Tend="1152";Tstart="919";shortTE="F";uid="aa5e5311-6636-4ca0-958b-2c76a8a5bcbc"
WOFM01000277.1	RepeatMasker	Unknown	701495	701687	400	-	.	ID="RND-1_FAMILY-10";Tend="1166";Tstart="969";shortTE="F";uid="4b79b392-641f-4211-b2d6-f172845ae13e"
WOFM01000277.1	RepeatMasker	LTR/Pao	627136	627603	3524	-	.	ID="RND-1_FAMILY-33";Tend="1399";Tstart="935";shortTE="F";uid="9a4eeb28-7531-43ff-8200-c7c8e5eb515c"
WOFM01000277.1	RepeatMasker	Unknown	1008841	1009006	1123	-	.	ID="RND-6_FAMILY-2894";Tend="1932";Tstart="1767";shortTE="F";uid="5542ffb7-3af2-42b8-ae0c-6a02c6e5831d"
WOFM01000277.1	RepeatMasker	DNA/hAT-Tip100	612139	612637	3670	-	.	ID="RND-5_FAMILY-679";Tend="1472";Tstart="974";shortTE="F";uid="76f5a69d-8023-4d5d-8aab-0c7c1a5d1440"
WOFM01000277.1	RepeatMasker	Unknown	1120709	1120928	1380	-	.	ID="RND-4_FAMILY-1462";Tend="1259";Tstart="1037";shortTE="F";uid="f96064e4-73b3-4472-87ab-f2cd4c3e73eb"
WOFM01000277.1	RepeatMasker	Unknown	888264	888796	2880	-	.	ID="RND-1_FAMILY-198";Tend="1461";Tstart="936";shortTE="F";uid="8582f6ad-b107-497a-ab5f-848e6994e9cb"
WOFM01000277.1	RepeatMasker	Unknown	401223	401616	2426	-	.	ID="RND-5_FAMILY-141";Tend="1398";Tstart="1001";shortTE="F";uid="d35b5576-f560-4eb2-9e5f-046d82f281e2"
WOFM01000277.1	RepeatMasker	LTR/Copia	761990	762188	1511	-	.	ID="RND-6_FAMILY-6712";Tend="5051";Tstart="4228";shortTE="F";uid="20562095-8188-495d-9f60-f559078d4dd6"
WOFM01000277.1	RepeatMasker	RC/Helitron	487336	487569	689	-	.	ID="RND-4_FAMILY-590";Tend="1187";Tstart="963";shortTE="F";uid="06bcedb1-4869-465d-b995-2e1219ceaa93"
WOFM01000277.1	RepeatMasker	Unknown	330317	330514	1072	-	.	ID="RND-3_FAMILY-526";Tend="1179";Tstart="982";shortTE="F";uid="3e0e63dc-beed-4df0-b9f2-5e42fe28b862"
WOFM01000277.1	RepeatMasker	Unknown	1054901	1055006	439	-	.	ID="RND-5_FAMILY-90";Tend="1334";Tstart="1231";shortTE="F";uid="3fe6a22c-f422-46ff-9857-084d3f915ab7"
WOFM01000277.1	RepeatMasker	Unknown	665670	665780	723	-	.	ID="RND-6_FAMILY-902";Tend="1044";Tstart="935";shortTE="F";uid="3e9bce81-0a89-4341-9aa5-7e93eb63cc21"
WOFM01000277.1	RepeatMasker	DNA/Kolobok-T2	1110183	1111214	5398	-	.	ID="RND-1_FAMILY-16";Tend="3721";Tstart="2634";shortTE="F";uid="e79e3d48-fe68-4921-a927-283c37eb282f"
WOFM01000277.1	RepeatMasker	LTR/Gypsy	79153	79642	3876	-	.	ID="RND-1_FAMILY-23";Tend="6185";Tstart="5698";shortTE="F";uid="7ac8a293-bd0e-43b7-9b9d-c6ed997c189b"
WOFM01000277.1	RepeatMasker	DNA/Crypton-I	1069114	1069571	1875	-	.	ID="RND-1_FAMILY-240";Tend="1431";Tstart="926";shortTE="F";uid="ec302d7a-0fa6-4cbe-a8b5-b51d880a43fa"
WOFM01000277.1	RepeatMasker	Unknown	1005409	1005772	2134	-	.	ID="RND-6_FAMILY-9161";Tend="1208";Tstart="802";shortTE="F";uid="f72361a9-1c06-4bee-98d0-71023a07c48f"
WOFM01000277.1	RepeatMasker	Unknown	513691	513890	957	-	.	ID="RND-6_FAMILY-4842";Tend="1020";Tstart="822";shortTE="F";uid="d668f3ec-0956-4038-ae74-b1958f39a0ab"
WOFM01000277.1	RepeatMasker	DNA/PiggyBac	372508	372782	876	-	.	ID="RND-6_FAMILY-5128";Tend="3213";Tstart="2939";shortTE="F";uid="b848b90a-0a99-476e-b169-3faa1341c23a"
WOFM01000277.1	RepeatMasker	Unknown	1149585	1149830	1351	-	.	ID="RND-1_FAMILY-468";Tend="5601";Tstart="5334";shortTE="F";uid="00c14e9d-4c31-43d5-8440-d72ead703ea9"
WOFM01000277.1	RepeatMasker	LINE/L2	1009621	1009777	482	-	.	ID="L2-10_HMEL";Tend="2184";Tstart="2033";shortTE="F";uid="e52bf6e3-b249-4fde-97a6-ce96679415e8"
WOFM01000277.1	RepeatMasker	Unknown	195229	195540	2228	-	.	ID="RND-6_FAMILY-1824";Tend="1263";Tstart="954";shortTE="F";uid="2608ca99-ce5f-4e64-91ad-adcc7d657516"
WOFM01000277.1	RepeatMasker	Unknown	228387	228802	2919	-	.	ID="RND-1_FAMILY-456";Tend="1374";Tstart="973";shortTE="F";uid="6e3c8ade-19a9-4710-ac5c-ac112e744308"
WOFM01000277.1	RepeatMasker	DNA/Crypton-I	894756	895102	1421	-	.	ID="RND-4_FAMILY-334";Tend="1672";Tstart="1305";shortTE="F";uid="1ce16f1b-3d0c-4bdb-9f76-f48b2cdffcde"
WOFM01000277.1	RepeatMasker	Unknown	1039969	1040107	402	-	.	ID="RND-5_FAMILY-749";Tend="974";Tstart="814";shortTE="F";uid="feb71a6a-7f59-43e1-9568-84b54712e194"
WOFM01000277.1	RepeatMasker	LTR/Gypsy	269601	269724	449	-	.	ID="GYPSY68-I_AG";Tend="2238";Tstart="2113";shortTE="F";uid="78907d1d-0ece-4243-a0ed-73824e76594a"
WOFM01000277.1	RepeatMasker	Unknown	676932	677667	1940	-	.	ID="RND-5_FAMILY-296";Tend="1667";Tstart="912";shortTE="F";uid="de261b6e-e16f-42b9-a596-d2435443d638"
WOFM01000277.1	RepeatMasker	Unknown	1108065	1108234	1259	-	.	ID="RND-6_FAMILY-9161";Tend="1722";Tstart="1545";shortTE="F";uid="14b8028b-997f-4de8-8f68-f571ea2f1a48"
WOFM01000277.1	RepeatMasker	Unknown	435668	436607	6695	-	.	ID="RND-1_FAMILY-233";Tend="2861";Tstart="1924";shortTE="F";uid="1b24ed3b-0c86-4eed-9de4-19ed3c51819f"
WOFM01000277.1	RepeatMasker	Unknown	888792	889596	2224	-	.	ID="RND-1_FAMILY-2";TEgroup="ctg_196%7CRND-1_FAMILY-2%7C1";Tend="2359";Tstart="740";shortTE="F";uid="0ae3ce12-5e91-466b-9427-404c1dbcfe33"
WOFM01000277.1	RepeatMasker	LTR/Gypsy	683680	684086	1738	-	.	ID="RND-5_FAMILY-1994";Tend="1265";Tstart="840";shortTE="F";uid="79100232-9614-4baf-a07e-1082b39ddaf4"
WOFM01002367.1	RepeatMasker	DNA	22363	23138	2020	+	.	ID="RND-5_FAMILY-3205";Tend="1229";Tstart="493";shortTE="F";uid="79c03301-221f-4e2e-addb-ffe3008abfd0"
WOFM01002367.1	RepeatMasker	Unknown	13720	14044	1229	+	.	ID="RND-1_FAMILY-383";Tend="1358";Tstart="1030";shortTE="F";uid="5fd781dd-2249-4695-8676-2962bd94d379"
WOFM01002367.1	RepeatMasker	Unknown	5753	6031	1152	+	.	ID="RND-1_FAMILY-481";Tend="3584";Tstart="3302";shortTE="F";uid="d563ead2-0317-4b2e-902d-aad8d74725a1"
WOFM01002367.1	RepeatMasker	Unknown	14893	14997	574	+	.	ID="RND-6_FAMILY-15424";Tend="1751";Tstart="1647";shortTE="F";uid="15bc8dc8-c0ab-4f6b-8f5a-7b97677d721e"
WOFM01002367.1	RepeatMasker	Unknown	27466	27659	1966	+	.	ID="RND-6_FAMILY-1182";Tend="1657";Tstart="943";shortTE="F";uid="f5ed3971-f7ff-466d-9dff-f24ff6859187"
WOFM01002367.1	RepeatMasker	DNA/Crypton-I	14089	14589	2943	+	.	ID="RND-1_FAMILY-240";Tend="1466";Tstart="949";shortTE="F";uid="ef98ee61-3d90-4240-81b3-d5a7fcaea49a"
WOFM01002367.1	RepeatMasker	LTR/Gypsy	1	989	8332	+	.	ID="RND-1_FAMILY-226";Tend="7705";Tstart="6727";shortTE="F";uid="413affcc-cb21-41d4-9f39-507cd3f51d91"
WOFM01002367.1	RepeatMasker	LTR/Gypsy	6019	6191	624	+	.	ID="RND-5_FAMILY-1334";Tend="719";Tstart="548";shortTE="F";uid="aee8c461-c9d5-4105-b135-b1f0a8b5db23"
WOFM01002367.1	RepeatMasker	Unknown	3003	3189	957	+	.	ID="RND-4_FAMILY-449";Tend="1230";Tstart="1039";shortTE="F";uid="978c8993-cea3-4bc3-b23a-90fd95625c75"
WOFM01002367.1	RepeatMasker	Satellite	9935	10145	447	+	.	ID="RND-4_FAMILY-54";Tend="1214";Tstart="958";shortTE="F";uid="d0274aca-9c0f-4df8-97d8-b3a0a9fa4fb4"
WOFM01002367.1	RepeatMasker	DNA	28815	28953	872	+	.	ID="RND-5_FAMILY-3205";Tend="1229";Tstart="1092";shortTE="F";uid="ee380a6e-da91-41ca-aab2-1d059e424bd5"
WOFM01002367.1	RepeatMasker	Unknown	989	1843	6162	+	.	ID="RND-5_FAMILY-724";Tend="1900";Tstart="1045";shortTE="F";uid="3d3d75da-1ef1-47c5-84fa-195b94cf2b8f"
WOFM01002367.1	RepeatMasker	DNA/hAT-hAT19	9386	9496	405	+	.	ID="RND-6_FAMILY-4704";Tend="1491";Tstart="1378";shortTE="F";uid="3357972a-f161-4045-9d3d-a21af17ba4c1"
WOFM01002367.1	RepeatMasker	DNA/hAT-Tip100	4359	4635	813	+	.	ID="RND-5_FAMILY-530";Tend="1219";Tstart="953";shortTE="F";uid="fe4f9d51-8bb9-4e90-a6b5-4333c88debcf"
WOFM01002367.1	RepeatMasker	LINE/CR1	28123	28700	3055	+	.	ID="RND-1_FAMILY-527";Tend="1503";Tstart="938";shortTE="F";uid="a3a519cb-5425-4c9a-8b4b-6ce78ba9ae6d"
WOFM01002367.1	RepeatMasker	Unknown	13191	13391	625	+	.	ID="RND-4_FAMILY-702";Tend="1483";Tstart="1295";shortTE="F";uid="a2463f12-b5f6-46cb-a11d-4e2e18a046fa"
WOFM01002367.1	RepeatMasker	Unknown	18814	18960	619	-	.	ID="RND-3_FAMILY-379";Tend="1167";Tstart="1000";shortTE="F";uid="222d1bc6-34b1-4e83-b174-a95a7b5167d4"
WOFM01002367.1	RepeatMasker	Unknown	2082	2330	491	-	.	ID="RND-1_FAMILY-383";Tend="1188";Tstart="931";shortTE="F";uid="99363847-f8d9-452f-acea-f26b307e8b05"
WOFM01002367.1	RepeatMasker	Unknown	10825	11110	1581	-	.	ID="RND-1_FAMILY-306";Tend="1221";Tstart="922";shortTE="F";uid="640c4b52-3722-488f-a33e-284455ec32f5"
WOFM01002367.1	RepeatMasker	Unknown	16810	17026	929	-	.	ID="RND-4_FAMILY-2415";Tend="1627";Tstart="1433";shortTE="F";uid="013a51fe-135a-46f2-83c2-0e64ae867b6c"
WOFM01002367.1	RepeatMasker	Unknown	10517	10670	442	-	.	ID="RND-1_FAMILY-678";Tend="1083";Tstart="929";shortTE="F";uid="20faf2ef-9942-4c73-ab85-f9269afeb9ce"
WOFM01002367.1	RepeatMasker	DNA/Academ-1	13157	13389	616	-	.	ID="RND-5_FAMILY-1102";Tend="968";Tstart="739";shortTE="F";uid="808b2a62-19fe-43f0-b81c-9de214bc09ea"
WOFM01002367.1	RepeatMasker	Unknown	27660	28132	2080	-	.	ID="RND-2_FAMILY-36";Tend="1279";Tstart="750";shortTE="F";uid="9041595f-bddd-46d4-ad70-7ecae61c0351"
WOFM01002367.1	RepeatMasker	Unknown	10347	10505	599	-	.	ID="RND-5_FAMILY-2154";Tend="1132";Tstart="949";shortTE="F";uid="477fd598-3c01-46ed-b496-839d3190b848"
WOFM01002367.1	RepeatMasker	Unknown	11329	12166	2290	-	.	ID="RND-1_FAMILY-1139";Tend="1946";Tstart="1115";shortTE="F";uid="4d98e7f0-c944-4310-8a93-91d6eed98e1a"
WOFM01002367.1	RepeatMasker	Unknown	2447	2993	3910	-	.	ID="RND-5_FAMILY-212";Tend="1535";Tstart="988";shortTE="F";uid="3c6f9105-d8b6-44ad-98ac-3feb012dd612"
WOFM01002367.1	RepeatMasker	DNA/Academ-1	18590	18768	411	-	.	ID="ACADEM-3_LMI";Tend="5109";Tstart="4934";shortTE="F";uid="d5522691-3882-412e-a0fb-0efb092d9ac6"
WOFM01002367.1	RepeatMasker	DNA/TcMar-Mariner	27399	27722	909	-	.	ID="RND-6_FAMILY-9025";Tend="1616";Tstart="1316";shortTE="F";uid="41e06348-187b-439e-b76f-2345b7b13c38"
WOFM01002367.1	RepeatMasker	Unknown	5986	6153	489	-	.	ID="RND-6_FAMILY-4502";Tend="581";Tstart="379";shortTE="F";uid="82725663-308a-43e9-b47c-99302b15fdb0"
WOFM01002367.1	RepeatMasker	Unknown	9474	9849	1795	-	.	ID="RND-3_FAMILY-213";Tend="1240";Tstart="866";shortTE="F";uid="71a9713f-e865-4fd3-ba48-3e147a660cc3"
WOFM01002367.1	RepeatMasker	Unknown	19115	19275	1025	-	.	ID="RND-1_FAMILY-534";Tend="1071";Tstart="903";shortTE="F";uid="493b6e59-4979-4070-bc8d-83d5a3cc5ec4"
WOFM01002367.1	RepeatMasker	Unknown	27377	27481	415	-	.	ID="RND-2_FAMILY-36";Tend="1793";Tstart="1690";shortTE="F";uid="0c8b4a12-cbda-4fc5-804c-1537d396ea01"
WOFM01002367.1	RepeatMasker	DNA/Crypton-I	14069	14250	735	-	.	ID="RND-3_FAMILY-893";Tend="1472";Tstart="1274";shortTE="F";uid="9c8c760c-9a95-44ea-b95d-8f360760c24f"
WOFM01002367.1	RepeatMasker	Unknown	6705	6935	1466	-	.	ID="RND-4_FAMILY-1523";Tend="1183";Tstart="953";shortTE="F";uid="216702be-2516-4bb3-b740-2c9ae3b2de6d"
WOFM01002367.1	RepeatMasker	LINE/I	13371	13711	2605	-	.	ID="RND-5_FAMILY-5492";Tend="4164";Tstart="3828";shortTE="F";uid="54818615-6913-4d0a-abda-84f3b16fb261"
WOFM01002367.1	RepeatMasker	Unknown	2351	2454	487	-	.	ID="RND-1_FAMILY-128";Tend="1259";Tstart="1157";shortTE="F";uid="7f03cb2e-9cb3-430f-9e1b-3a6b42e8fcbe"
WOFM01002367.1	RepeatMasker	Unknown	5510	5753	1668	-	.	ID="RND-1_FAMILY-1040";Tend="1156";Tstart="914";shortTE="F";uid="ea7cbdc3-6951-43de-9efa-1dd1ccf6b009"
WOFM01002367.1	RepeatMasker	LINE/CR1	28701	28819	2886	-	.	ID="RND-5_FAMILY-655";Tend="1393";Tstart="794";shortTE="F";uid="c3249cfd-d27c-4b77-ac30-f5a4465c897b"
WOFM01002367.1	RepeatMasker	DNA/TcMar-Tc4	14831	14985	1160	-	.	ID="RND-1_FAMILY-77";Tend="1313";Tstart="1159";shortTE="F";uid="8907a3db-d950-4170-ac46-5b8e82b9d6e0"
WOFM01002367.1	RepeatMasker	RC/Helitron	3694	3885	444	-	.	ID="RND-1_FAMILY-466";Tend="1618";Tstart="1446";shortTE="F";uid="9a35e623-2fcb-4a30-8013-dc2c04ea4add"
WOFM01002367.1	RepeatMasker	Unknown	25198	26214	974	-	.	ID="RND-1_FAMILY-639";Tend="1871";Tstart="898";shortTE="F";uid="293257cb-af27-497c-aa86-7d4a70e62bb5"
WOFM01002368.1	RepeatMasker	Unknown	3890	4074	1222	+	.	ID="RND-1_FAMILY-105";Tend="2048";Tstart="1866";shortTE="F";uid="9660231e-d2d6-4abe-888e-e83c30eed735"
WOFM01002368.1	RepeatMasker	Unknown	15272	15624	2062	+	.	ID="RND-1_FAMILY-880";Tend="2084";Tstart="1746";shortTE="F";uid="510c201a-1f5c-49cc-a6d3-426c7342ab04"
WOFM01002368.1	RepeatMasker	Unknown	3721	3889	1430	+	.	ID="RND-6_FAMILY-14885";Tend="1013";Tstart="844";shortTE="F";uid="89980645-3c73-4931-b880-a6cccd157135"
WOFM01002368.1	RepeatMasker	Unknown	9084	9327	1897	+	.	ID="RND-5_FAMILY-3740";Tend="1210";Tstart="965";shortTE="F";uid="0b18042e-a71c-4bfd-bb45-9278f0ca190a"
WOFM01002368.1	RepeatMasker	LTR/Gypsy	448	830	564	+	.	ID="RND-6_FAMILY-7355";Tend="1499";Tstart="1141";shortTE="F";uid="a74b65ce-325e-4e59-a5bf-2e0327ca2c53"
WOFM01002368.1	RepeatMasker	DNA/hAT-hAT19	2617	2804	686	+	.	ID="RND-6_FAMILY-4704";Tend="1574";Tstart="1383";shortTE="F";uid="1cc8f080-21c1-4d28-b330-53cd228d8d6f"
WOFM01002368.1	RepeatMasker	LTR/Copia	4041	4252	632	+	.	ID="RND-5_FAMILY-1806";Tend="917";Tstart="730";shortTE="F";uid="6bd3134f-5840-41fa-9014-e6b02b5bcbfc"
WOFM01002368.1	RepeatMasker	LTR/Gypsy	15657	19867	35487	-	.	ID="RND-6_FAMILY-2729";Tend="7207";Tstart="3001";shortTE="F";uid="12a6f82b-9089-4208-bfae-e0334c1a4516"
WOFM01002368.1	RepeatMasker	Unknown	4734	8671	7595	-	.	ID="RND-5_FAMILY-563";Tend="4758";Tstart="766";shortTE="F";uid="31f190e6-86a9-4180-9fff-f6d7d8d43516"
WOFM01002368.1	RepeatMasker	Unknown	2084	2268	1122	-	.	ID="RND-1_FAMILY-435";Tend="1127";Tstart="930";shortTE="F";uid="4ec61c00-67f5-4e4b-8edf-f3ece91cea9e"
WOFM01002368.1	RepeatMasker	Unknown	3145	3505	2374	-	.	ID="RND-6_FAMILY-1824";Tend="1312";Tstart="944";shortTE="F";uid="d1cb75d8-e40b-45cf-88a3-09c93b589fa2"
WOFM01002368.1	RepeatMasker	LTR/Gypsy	9324	9546	696	-	.	ID="RND-1_FAMILY-109";Tend="7937";Tstart="7631";shortTE="F";uid="de3d6977-266a-4e30-82f8-7c3dafe8db45"
WOFM01002368.1	RepeatMasker	DNA/Sola-1	529	892	657	-	.	ID="RND-5_FAMILY-2465";Tend="1712";Tstart="1335";shortTE="F";uid="1480bb29-75ec-4da6-964a-edd666d2b6db"
WOFM01002368.1	RepeatMasker	LTR/Copia	9546	14820	42985	-	.	ID="RND-4_FAMILY-712";Tend="5886";Tstart="587";shortTE="F";uid="75aac351-547a-46a1-a940-60edf816a3e1"
WOFM01002370.1	RepeatMasker	DNA/Academ-1	5188	5862	4552	+	.	ID="RND-1_FAMILY-73";Tend="2509";Tstart="1847";shortTE="F";uid="52fb2252-bd90-4b54-bb58-ae0e0c4298d8"
WOFM01002370.1	RepeatMasker	LINE/L2	27917	28546	4968	+	.	ID="RND-1_FAMILY-257";Tend="2816";Tstart="2185";shortTE="F";uid="32e8d870-be19-4634-99f5-3baa404c5a4f"
WOFM01002370.1	RepeatMasker	Unknown	18690	19262	2255	+	.	ID="RND-5_FAMILY-2648";Tend="1460";Tstart="865";shortTE="F";uid="c7d8e7df-3a57-4a2b-b0a8-b6fe4e0616e0"
WOFM01002370.1	RepeatMasker	Unknown	21134	21515	1077	+	.	ID="RND-6_FAMILY-1324";Tend="1262";Tstart="877";shortTE="F";uid="eb4bdc0d-14e8-492d-abda-5231473c7efc"
WOFM01002370.1	RepeatMasker	Unknown	13380	13594	605	+	.	ID="RND-5_FAMILY-1247";Tend="1200";Tstart="899";shortTE="F";uid="21dfa0ec-8a7f-4854-9e80-447257e95398"
WOFM01002370.1	RepeatMasker	LTR/Gypsy	2506	2772	1375	+	.	ID="RND-1_FAMILY-651";Tend="8106";Tstart="7874";shortTE="F";uid="8b2e7b90-79e8-4d3b-a35c-faddfe7c6570"
WOFM01002370.1	RepeatMasker	Unknown	19737	20379	2258	+	.	ID="RND-3_FAMILY-764";Tend="1556";Tstart="902";shortTE="F";uid="1f635f85-a369-4ef5-b7b5-ff8c592d3f43"
WOFM01002370.1	RepeatMasker	LTR/Pao	22429	22612	1195	+	.	ID="RND-1_FAMILY-32";Tend="1329";Tstart="1147";shortTE="F";uid="3a08889d-33e2-45f2-800d-239ef9061079"
WOFM01002370.1	RepeatMasker	LTR/Gypsy	48591	54773	49041	+	.	ID="RND-6_FAMILY-481";Tend="6066";Tstart="29";shortTE="F";uid="17998dc8-c26a-4ed9-bd0a-c20cfb0cceac"
WOFM01002370.1	RepeatMasker	Unknown	1879	2241	2021	+	.	ID="RND-1_FAMILY-657";Tend="1209";Tstart="886";shortTE="F";uid="a32f95df-42e5-4265-b134-78bff7e1bbc0"
WOFM01002370.1	RepeatMasker	Unknown	17600	17805	824	+	.	ID="RND-4_FAMILY-3825";Tend="1373";Tstart="1171";shortTE="F";uid="37837f0f-fff5-4d73-805c-6fe565a48665"
WOFM01002370.1	RepeatMasker	Unknown	7268	7369	823	+	.	ID="RND-1_FAMILY-6";Tend="1765";Tstart="1294";shortTE="F";uid="e856af84-a81f-4c63-b1ce-a93d34e73b9a"
WOFM01002370.1	RepeatMasker	Unknown	28901	29932	4496	+	.	ID="RND-6_FAMILY-3671";Tend="1941";Tstart="913";shortTE="F";uid="cdc7e536-6dbb-413e-9ae2-8948f233d2ff"
WOFM01002370.1	RepeatMasker	Unknown	25417	25568	504	+	.	ID="RND-6_FAMILY-1324";Tend="1976";Tstart="1825";shortTE="F";uid="4ece4f37-c049-42c2-91fe-89adf2b9a81a"
WOFM01002370.1	RepeatMasker	Unknown	34603	36330	6341	-	.	ID="RND-6_FAMILY-596";Tend="1754";Tstart="31";shortTE="F";uid="b60e33dc-cd78-4322-860f-18d4f723408c"
WOFM01002370.1	RepeatMasker	Unknown	24492	24846	2164	-	.	ID="RND-1_FAMILY-684";Tend="1317";Tstart="956";shortTE="F";uid="3c38bd06-26cb-4b89-87b4-b52a3e614d2b"
WOFM01002370.1	RepeatMasker	Unknown	7633	8219	659	-	.	ID="RND-5_FAMILY-830";TEgroup="ctg_1963%7CRND-5_FAMILY-830%7C1";Tend="1460";Tstart="934";shortTE="F";uid="09a715c6-80ac-4610-86ca-0bef4b4fbaf5"
WOFM01002370.1	RepeatMasker	Unknown	26174	26615	2171	-	.	ID="RND-6_FAMILY-9161";Tend="1767";Tstart="1380";shortTE="F";uid="ca4c94b4-876e-4390-85dd-567206813214"
WOFM01002370.1	RepeatMasker	Unknown	28552	28903	1541	-	.	ID="RND-1_FAMILY-10";Tend="1627";Tstart="1272";shortTE="F";uid="699014d3-ad91-47ed-8427-5c725dbdae63"
WOFM01002370.1	RepeatMasker	Unknown	22280	22447	844	-	.	ID="RND-4_FAMILY-231";Tend="1394";Tstart="1238";shortTE="F";uid="58532718-b06e-4fc3-90f8-387de61f05a9"
WOFM01002370.1	RepeatMasker	LINE/R1-LOA	16621	16836	1067	-	.	ID="RND-6_FAMILY-149";Tend="1583";Tstart="1366";shortTE="F";uid="5056fbe0-4db3-49ef-8d1d-0e6bf568e78c"
WOFM01002370.1	RepeatMasker	LTR/Gypsy	22613	23652	4191	-	.	ID="RND-5_FAMILY-2269";Tend="2489";Tstart="1474";shortTE="F";uid="823203a3-c19a-4f42-ba4d-35d2822a1911"
WOFM01002370.1	RepeatMasker	Unknown	10390	10834	1413	-	.	ID="RND-6_FAMILY-1056";TEgroup="ctg_1963%7CRND-6_FAMILY-1056%7C1";Tend="1592";Tstart="1068";shortTE="F";uid="481c9b82-3355-4092-b227-e65c8826523c"
WOFM01002370.1	RepeatMasker	LTR/Gypsy	17191	17593	1628	-	.	ID="RND-6_FAMILY-550";Tend="1167";Tstart="737";shortTE="F";uid="3bff4bf4-a177-4150-b96f-26691a60dccf"
WOFM01002370.1	RepeatMasker	LINE/R1-LOA	17866	18558	3603	-	.	ID="RND-6_FAMILY-149";Tend="1379";Tstart="697";shortTE="F";uid="3bf33746-0b23-45b4-a08b-0525525a7c73"
WOFM01002370.1	RepeatMasker	LTR/Gypsy	30412	33951	6173	-	.	ID="RND-1_FAMILY-188";Tend="6763";Tstart="3329";shortTE="F";uid="da119366-363d-4322-a10d-02711381ca5c"
WOFM01002370.1	RepeatMasker	Unknown	11482	11643	718	-	.	ID="RND-6_FAMILY-1056";Tend="1066";Tstart="913";shortTE="F";uid="4fa6e8c3-6b50-4999-ab11-a85091bb32a0"
WOFM01002370.1	RepeatMasker	Unknown	34278	34598	468	-	.	ID="RND-6_FAMILY-5006";Tend="3371";Tstart="3034";shortTE="F";uid="a4232e6d-87cb-4a99-8769-55d604872f2f"
WOFM01002370.1	RepeatMasker	LINE/L2	26655	28159	11117	-	.	ID="RND-1_FAMILY-253";Tend="2816";Tstart="1291";shortTE="F";uid="4ebb2b91-9712-466a-a368-b6a739dc044e"
WOFM01002370.1	RepeatMasker	LTR/Pao	23639	23947	1576	-	.	ID="RND-1_FAMILY-33";Tend="1271";Tstart="934";shortTE="F";uid="669e6ee8-bc36-49cd-b283-0d149533eddb"
WOFM01002370.1	RepeatMasker	LTR/Gypsy	29853	30414	1041	-	.	ID="RND-1_FAMILY-13";Tend="6977";Tstart="6436";shortTE="F";uid="55a86a14-7736-43ab-9f73-1a29ec020403"
WOFM01002370.1	RepeatMasker	Unknown	33994	34121	704	-	.	ID="RND-4_FAMILY-1438";Tend="1022";Tstart="890";shortTE="F";uid="d4078b8e-ecae-4878-81da-bb0b17739bc2"
WOFM01002370.1	RepeatMasker	LINE/L2	5486	6228	2889	-	.	ID="RND-1_FAMILY-253";Tend="2630";Tstart="1842";shortTE="F";uid="f2148aba-3a73-4d30-9060-195b4a7a4fd2"
WOFM01002370.1	RepeatMasker	Unknown	42605	49114	23027	-	.	ID="RND-6_FAMILY-480";TEgroup="ctg_1963%7CRND-6_FAMILY-480%7C1";Tend="3856";Tstart="243";shortTE="F";uid="17f4ff3f-cfb6-4fd0-bfaf-b6aeaa60ef94"
WOFM01002370.1	RepeatMasker	Unknown	6888	7267	905	-	.	ID="RND-1_FAMILY-449";Tend="1554";Tstart="1208";shortTE="F";uid="f72b93c2-3eee-479e-8222-ec698b4063ab"
WOFM01002370.1	RepeatMasker	DNA/Academ-1	23958	24303	1026	-	.	ID="RND-5_FAMILY-1102";Tend="620";Tstart="288";shortTE="F";uid="ede0cfbc-ddc2-4a40-a2d8-3137c1bcec16"
WOFM01002375.1	RepeatMasker	LTR/Copia	23264	24535	11386	+	.	ID="RND-1_FAMILY-393";Tend="2032";Tstart="753";shortTE="F";uid="844deb9b-92e4-4af6-8bff-b9e6cb9f9bd5"
WOFM01002375.1	RepeatMasker	LTR/Gypsy	30508	36560	33606	+	.	ID="RND-1_FAMILY-150";TEgroup="ctg_1968%7CRND-1_FAMILY-150%7C1";Tend="8033";Tstart="172";shortTE="F";uid="44666878-1eb8-41cb-9790-9e0c9c69de36"
WOFM01002375.1	RepeatMasker	LTR/Copia	36536	37042	4091	+	.	ID="RND-1_FAMILY-393";Tend="2727";Tstart="2211";shortTE="F";uid="f7e0a952-211d-478f-a440-3a78634ab448"
WOFM01002375.1	RepeatMasker	Unknown	15918	16230	2210	+	.	ID="RND-1_FAMILY-178";Tend="1276";Tstart="967";shortTE="F";uid="86891391-02d1-4cad-859d-fea474ca9a0d"
WOFM01002375.1	RepeatMasker	Unknown	4041	4245	598	+	.	ID="RND-6_FAMILY-734";Tend="1156";Tstart="930";shortTE="F";uid="80a97208-56be-4546-9634-e1459891aed0"
WOFM01002375.1	RepeatMasker	LTR/Copia	16339	23266	58930	+	.	ID="RND-1_FAMILY-165";Tend="7481";Tstart="582";shortTE="F";uid="7da2e620-5df4-400b-a6b1-46f148269036"
WOFM01002375.1	RepeatMasker	LTR/Pao	27115	29616	1124	+	.	ID="RND-1_FAMILY-1105";Tend="5662";Tstart="3143";shortTE="F";uid="d21a56b7-2fb4-45aa-927d-4892b6fcf7c5"
WOFM01002375.1	RepeatMasker	LTR/Copia	30329	30516	1543	+	.	ID="RND-1_FAMILY-393";Tend="2215";Tstart="2028";shortTE="F";uid="23b3b8b0-992b-493e-adfb-0bb6b63e06ef"
WOFM01002375.1	RepeatMasker	LINE/L2	6255	6385	577	-	.	ID="L2-10_HMEL";Tend="2179";Tstart="2063";shortTE="F";uid="4c8085d8-59fd-4872-928b-8ec77d8a17c0"
WOFM01002375.1	RepeatMasker	LTR/Pao	24535	29901	25208	-	.	ID="RND-6_FAMILY-2806";TEgroup="ctg_1968%7CRND-6_FAMILY-2806%7C1";Tend="3952";Tstart="386";shortTE="F";uid="8e5d14fb-f230-4c88-bc65-0ae16cd4a4d1"
WOFM01002375.1	RepeatMasker	DNA/Crypton-I	7669	8071	1205	-	.	ID="RND-1_FAMILY-240";Tend="1465";Tstart="949";shortTE="F";uid="948a4bb6-8454-4809-aa16-b78e6d193af7"
WOFM01002375.1	RepeatMasker	LTR/Pao	30103	30328	1905	-	.	ID="RND-6_FAMILY-2806";Tend="3942";Tstart="3718";shortTE="F";uid="116d4947-6d40-4008-a443-0b60a7a3dc2d"
WOFM01002375.1	RepeatMasker	LTR/Copia	1	1206	3858	-	.	ID="RND-5_FAMILY-5017";Tend="1564";Tstart="428";shortTE="F";uid="0b452555-2fa5-4284-a6c0-72939212cd37"
WOFM01002375.1	RepeatMasker	Unknown	16242	16352	449	-	.	ID="RND-6_FAMILY-9120";Tend="1178";Tstart="1076";shortTE="F";uid="0051e8d7-7035-4884-89e1-67cb4200637c"
WOFM01002376.1	RepeatMasker	DNA	6464	6785	1401	+	.	ID="RND-5_FAMILY-3205";Tend="1227";Tstart="901";shortTE="F";uid="f9da7050-e73a-4dc2-a4d4-6337adc040ad"
WOFM01002376.1	RepeatMasker	Unknown	3504	4432	2451	+	.	ID="RND-2_FAMILY-36";Tend="1572";Tstart="781";shortTE="F";uid="4c5a6d20-8896-4445-bf35-6401a40fabc0"
WOFM01002376.1	RepeatMasker	RC/Helitron	3036	3477	2710	+	.	ID="RND-1_FAMILY-232";Tend="1354";Tstart="915";shortTE="F";uid="a9fbd620-1885-44e0-bf83-e5c34187f80b"
WOFM01002376.1	RepeatMasker	LTR/Pao	857	1183	679	+	.	ID="RND-1_FAMILY-462";Tend="5573";Tstart="5180";shortTE="F";uid="1e8568d6-dd39-46bd-abbf-fc49436e9f89"
WOFM01002376.1	RepeatMasker	LINE/R2-NeSL	4421	4823	2290	+	.	ID="RND-3_FAMILY-38";Tend="1331";Tstart="932";shortTE="F";uid="99bb67f5-1c06-46dc-a425-86fa7ce1a97e"
WOFM01002376.1	RepeatMasker	Unknown	1	856	15623	-	.	ID="RND-6_FAMILY-134";Tend="3534";Tstart="2546";shortTE="F";uid="69c642d3-20cc-4664-bb6c-a152723e4676"
WOFM01002376.1	RepeatMasker	Unknown	1266	3038	15623	-	.	ID="RND-6_FAMILY-134";Tend="2545";Tstart="494";shortTE="F";uid="1eb2887a-3e69-4387-9aaa-3b20c97a0c25"
WOFM01002376.1	RepeatMasker	Unknown	7595	7809	1004	-	.	ID="RND-1_FAMILY-133";Tend="1341";Tstart="1129";shortTE="F";uid="00bd50b6-4754-479f-b2b5-18904f89dfc8"
WOFM01002376.1	RepeatMasker	Unknown	7034	7200	897	-	.	ID="RND-5_FAMILY-1913";Tend="1321";Tstart="1124";shortTE="F";uid="e0cd9633-eaa8-43dc-a6c2-81fdc6dad51d"
WOFM01002376.1	RepeatMasker	Unknown	4473	4953	1796	-	.	ID="RND-1_FAMILY-139";Tend="1387";Tstart="960";shortTE="F";uid="f77078ef-f76d-4dd2-9ac9-d4967b62a1d0"
WOFM01002376.1	RepeatMasker	Unknown	6250	6378	592	-	.	ID="RND-6_FAMILY-14429";Tend="1050";Tstart="694";shortTE="F";uid="12f5f630-783b-4cc8-af40-6c32d63810b4"
WOFM01002376.1	RepeatMasker	LTR/Pao	893	1265	947	-	.	ID="RND-5_FAMILY-336";Tend="2885";Tstart="2438";shortTE="F";uid="5a090267-f532-4b17-acd5-bdcade06f4cc"
WOFM01000278.1	RepeatMasker	Unknown	23066	23269	776	+	.	ID="RND-4_FAMILY-1370";Tend="1272";Tstart="1067";shortTE="F";uid="e9b9fb5c-729c-4354-b7c1-da184ddbead3"
WOFM01000278.1	RepeatMasker	LTR/Gypsy	164507	165184	5081	+	.	ID="RND-1_FAMILY-91";Tend="7293";Tstart="6629";shortTE="F";uid="73135900-8045-4af8-a610-3725ec13d2aa"
WOFM01000278.1	RepeatMasker	Unknown	148693	149407	3673	+	.	ID="RND-1_FAMILY-738";Tend="1727";Tstart="999";shortTE="F";uid="87bbf871-e6c0-410d-8ace-b551f5d7e52f"
WOFM01000278.1	RepeatMasker	LTR/Gypsy	60076	62372	10870	+	.	ID="RND-1_FAMILY-503";Tend="3050";Tstart="730";shortTE="F";uid="d844bdae-74c2-409a-89f4-3a8db5e6e905"
WOFM01000278.1	RepeatMasker	LTR/Gypsy	200236	205620	43773	+	.	ID="RND-6_FAMILY-1979";Tend="6174";Tstart="703";shortTE="F";uid="fc9b45a4-90b9-4b83-8b95-a1a1a51bed0e"
WOFM01000278.1	RepeatMasker	Unknown	90026	90236	1553	+	.	ID="RND-6_FAMILY-1071";Tend="760";Tstart="545";shortTE="F";uid="d3ba0c23-d7f1-439b-b182-c8bb7c62d4ce"
WOFM01000278.1	RepeatMasker	DNA/Academ-1	64237	64455	536	+	.	ID="RND-5_FAMILY-1102";Tend="967";Tstart="751";shortTE="F";uid="25409287-ea61-4909-8ce1-ec6196ffb063"
WOFM01000278.1	RepeatMasker	Unknown	48494	48687	1089	+	.	ID="RND-5_FAMILY-4093";Tend="1170";Tstart="556";shortTE="F";uid="d9388c92-b2fe-4065-816c-b16b1dabb9d4"
WOFM01000278.1	RepeatMasker	Unknown	89738	89868	1029	+	.	ID="RND-6_FAMILY-1071";Tend="552";Tstart="421";shortTE="F";uid="509e01b2-d9bc-4588-91e2-4a20780d967a"
WOFM01000278.1	RepeatMasker	Unknown	187755	188665	6659	+	.	ID="RND-1_FAMILY-1118";Tend="1835";Tstart="922";shortTE="F";uid="8b7da902-c794-410a-bbcd-ed8b291ff626"
WOFM01000278.1	RepeatMasker	Unknown	16897	17091	625	+	.	ID="RND-1_FAMILY-438";Tend="1161";Tstart="959";shortTE="F";uid="eac9bddb-f05f-4e57-b45c-225bf171f764"
WOFM01000278.1	RepeatMasker	LTR/Pao	66449	77555	47551	+	.	ID="RND-6_FAMILY-1292";Tend="10693";Tstart="242";shortTE="F";uid="5293a054-5be7-4d5d-b5bf-2cb65e417ccd"
WOFM01000278.1	RepeatMasker	LTR/Gypsy	62717	63022	2313	+	.	ID="RND-1_FAMILY-503";Tend="3350";Tstart="3045";shortTE="F";uid="98ed3091-2b09-4beb-9e4f-57e4dcc6aa02"
WOFM01000278.1	RepeatMasker	Unknown	150132	150932	4980	+	.	ID="RND-1_FAMILY-8";Tend="1818";Tstart="996";shortTE="F";uid="38cd62b3-7e81-46d5-9b53-004c8a79ab0f"
WOFM01000278.1	RepeatMasker	Unknown	118804	119000	689	+	.	ID="RND-6_FAMILY-9801";Tend="1252";Tstart="1068";shortTE="F";uid="11fd8498-b339-4c4d-ac84-b1856582a9b2"
WOFM01000278.1	RepeatMasker	Unknown	56807	57171	1864	+	.	ID="RND-5_FAMILY-3502";Tend="1380";Tstart="971";shortTE="F";uid="3578781d-984e-4d2d-a543-80f90aa8727f"
WOFM01000278.1	RepeatMasker	DNA/Crypton-I	83968	84994	7168	+	.	ID="RND-3_FAMILY-131";Tend="1830";Tstart="787";shortTE="F";uid="1db27b2e-5167-445e-bc63-3e73f8d8e589"
WOFM01000278.1	RepeatMasker	Unknown	151193	151538	5651	+	.	ID="RND-1_FAMILY-966";Tend="1036";Tstart="421";shortTE="F";uid="e7969609-ca25-41fb-b18a-c5150c254c77"
WOFM01000278.1	RepeatMasker	Unknown	199424	199614	1125	+	.	ID="RND-4_FAMILY-84";Tend="1873";Tstart="1685";shortTE="F";uid="1a9e5af7-4f15-4d1f-8e53-45d0a3d2f245"
WOFM01000278.1	RepeatMasker	Unknown	49191	49386	1089	+	.	ID="RND-5_FAMILY-4093";Tend="1799";Tstart="1171";shortTE="F";uid="de1525d9-d88a-43eb-9a66-bb68b2c8ea8f"
WOFM01000278.1	RepeatMasker	Unknown	63427	63893	1165	+	.	ID="RND-1_FAMILY-5";Tend="1699";Tstart="1223";shortTE="F";uid="f82053dc-26b0-412c-a382-f16ee66e129d"
WOFM01000278.1	RepeatMasker	LTR/Gypsy	24573	25235	5545	+	.	ID="RND-6_FAMILY-1552";Tend="1443";Tstart="768";shortTE="F";uid="5f79194d-30d1-4dc5-afa5-c81c3e71b4d2"
WOFM01000278.1	RepeatMasker	Unknown	57814	57996	1166	+	.	ID="RND-5_FAMILY-647";Tend="1200";Tstart="1019";shortTE="F";uid="f3516f57-935d-424e-99aa-ef292f5f7d33"
WOFM01000278.1	RepeatMasker	Unknown	63019	63221	727	+	.	ID="RND-1_FAMILY-525";Tend="1514";Tstart="1240";shortTE="F";uid="c0389bea-5f9a-44b1-9b71-ab4f32d35d49"
WOFM01000278.1	RepeatMasker	LTR/Copia	94662	97399	14948	+	.	ID="RND-1_FAMILY-113";Tend="7929";Tstart="5195";shortTE="F";uid="af64d9cb-06c0-4b57-987c-eaa89fde7bf3"
WOFM01000278.1	RepeatMasker	Unknown	126391	126729	2296	+	.	ID="RND-1_FAMILY-178";Tend="1278";Tstart="952";shortTE="F";uid="ff2da08e-cae8-44c8-a92f-0956196398bf"
WOFM01000278.1	RepeatMasker	Unknown	43936	44626	1439	+	.	ID="RND-1_FAMILY-6";TEgroup="ctg_197%7CRND-1_FAMILY-6%7C1";Tend="1913";Tstart="839";shortTE="F";uid="dc51b5da-6813-42db-988e-232162f303a9"
WOFM01000278.1	RepeatMasker	Unknown	118506	118789	1881	+	.	ID="RND-1_FAMILY-1067";Tend="1223";Tstart="943";shortTE="F";uid="31faf4b3-a118-4e09-a862-5a2f872c9295"
WOFM01000278.1	RepeatMasker	RC/Helitron	18368	18690	1144	+	.	ID="RND-6_FAMILY-1517";Tend="1255";Tstart="935";shortTE="F";uid="0d1c74f7-7cb1-4f1d-9f46-06b5aa4e69ba"
WOFM01000278.1	RepeatMasker	DNA/Academ-1	80953	82170	2377	+	.	ID="RND-5_FAMILY-1102";TEgroup="ctg_197%7CRND-5_FAMILY-1102%7C1";Tend="1796";Tstart="348";shortTE="F";uid="5ccf13f4-b0db-4a6f-8363-d57437437f90"
WOFM01000278.1	RepeatMasker	DNA/Crypton-I	170791	171409	1970	+	.	ID="RND-4_FAMILY-334";Tend="1519";Tstart="885";shortTE="F";uid="09e91214-a449-435e-beb5-78b7db67db5b"
WOFM01000278.1	RepeatMasker	Unknown	111731	112101	2883	+	.	ID="RND-1_FAMILY-866";Tend="1567";Tstart="1199";shortTE="F";uid="784c88b7-de35-468f-a90b-f2053eee17eb"
WOFM01000278.1	RepeatMasker	RC/Helitron	57419	57716	1856	+	.	ID="RND-4_FAMILY-489";Tend="1281";Tstart="994";shortTE="F";uid="66f99c9a-9d10-4788-af1d-de5213fe95d3"
WOFM01000278.1	RepeatMasker	Unknown	123713	123877	859	+	.	ID="RND-1_FAMILY-159";Tend="1158";Tstart="995";shortTE="F";uid="0d19b0b9-c5ce-49ba-b483-59c2914fea15"
WOFM01000278.1	RepeatMasker	Unknown	134569	134972	1311	+	.	ID="RND-6_FAMILY-6981";Tend="1271";Tstart="850";shortTE="F";uid="41134a52-d190-4365-92fc-f7942053600d"
WOFM01000278.1	RepeatMasker	Unknown	93746	94664	7778	+	.	ID="RND-1_FAMILY-1118";Tend="1842";Tstart="922";shortTE="F";uid="889db7b2-88b9-4d3f-b9b9-c8ed50183446"
WOFM01000278.1	RepeatMasker	LTR/Copia	92891	93746	5074	+	.	ID="RND-1_FAMILY-113";Tend="5200";Tstart="4346";shortTE="F";uid="2594fa0f-af09-409e-b800-9294e104ae56"
WOFM01000278.1	RepeatMasker	Unknown	109606	109987	2945	+	.	ID="RND-6_FAMILY-615";Tend="1912";Tstart="1532";shortTE="F";uid="5359cc03-6a57-4015-be4e-10bb9f622ef6"
WOFM01000278.1	RepeatMasker	Unknown	43499	43624	707	+	.	ID="RND-1_FAMILY-6";Tend="840";Tstart="720";shortTE="F";uid="b2888b5f-2dea-4577-b47c-60eac41a937f"
WOFM01000278.1	RepeatMasker	Unknown	18769	19005	1730	+	.	ID="RND-6_FAMILY-5582";Tend="1109";Tstart="873";shortTE="F";uid="b9dba91c-4c84-4745-b3cc-2968d699adf8"
WOFM01000278.1	RepeatMasker	Unknown	197034	197703	1290	+	.	ID="RND-1_FAMILY-924";Tend="1736";Tstart="1090";shortTE="F";uid="46ce3153-637c-4fbb-a7e3-dd3a5978f531"
WOFM01000278.1	RepeatMasker	LINE/R2-NeSL	19934	20072	760	+	.	ID="RND-3_FAMILY-38";Tend="1355";Tstart="1206";shortTE="F";uid="1e113de8-f248-48f9-b8b5-cf7af9a48c49"
WOFM01000278.1	RepeatMasker	Unknown	16188	16527	14478	+	.	ID="RND-1_FAMILY-333";Tend="2741";Tstart="2383";shortTE="F";uid="e76c96d3-80d3-44c6-96c3-710b67d70801"
WOFM01000278.1	RepeatMasker	LINE/L2	190941	193108	16576	+	.	ID="RND-1_FAMILY-253";Tend="2855";Tstart="690";shortTE="F";uid="76ef0845-30c2-4e39-80f4-8269d4d5ad64"
WOFM01000278.1	RepeatMasker	Unknown	47141	47414	625	+	.	ID="RND-6_FAMILY-2831";Tend="1143";Tstart="955";shortTE="F";uid="f65d0665-faff-44fb-8879-415eb68d8d15"
WOFM01000278.1	RepeatMasker	Unknown	23337	24286	5379	+	.	ID="RND-1_FAMILY-778";Tend="1942";Tstart="902";shortTE="F";uid="9d78ae14-cd84-4d9d-9fda-bb2e2dcaa80f"
WOFM01000278.1	RepeatMasker	Unknown	25416	25656	1054	+	.	ID="RND-1_FAMILY-117";Tend="1230";Tstart="940";shortTE="F";uid="0b013ac2-1582-4cf3-a2a6-aa4cf371a4ed"
WOFM01000278.1	RepeatMasker	LINE/R2-NeSL	19364	19649	1480	+	.	ID="RND-3_FAMILY-38";Tend="1231";Tstart="946";shortTE="F";uid="d84b809e-0dd9-48fd-84ff-b7434b53afdc"
WOFM01000278.1	RepeatMasker	Unknown	184725	185159	1524	+	.	ID="RND-4_FAMILY-84";Tend="1745";Tstart="953";shortTE="F";uid="7c3fb563-01bb-4eea-904d-f4c5565efdce"
WOFM01000278.1	RepeatMasker	LTR/Gypsy	59439	59901	962	+	.	ID="RND-5_FAMILY-1723";Tend="496";Tstart="16";shortTE="F";uid="36afb6e9-5dfb-4dae-95e0-aa8b6606a04e"
WOFM01000278.1	RepeatMasker	Unknown	43629	43947	2167	+	.	ID="RND-1_FAMILY-251";Tend="1229";Tstart="906";shortTE="F";uid="dd00ddba-abae-4643-91fd-1183395f7362"
WOFM01000278.1	RepeatMasker	Unknown	58792	59257	1906	+	.	ID="RND-6_FAMILY-1324";Tend="1264";Tstart="809";shortTE="F";uid="dc4b2a3b-6857-4284-a7ea-85e8ebb645f8"
WOFM01000278.1	RepeatMasker	Unknown	118999	119305	2092	+	.	ID="RND-1_FAMILY-1067";Tend="1517";Tstart="1199";shortTE="F";uid="67d302db-b560-43ef-916e-79782113a844"
WOFM01000278.1	RepeatMasker	DNA/TcMar-Tigger	122074	122578	1562	+	.	ID="RND-4_FAMILY-740";Tend="1487";Tstart="917";shortTE="F";uid="e65988c4-580b-41a4-9a50-6b3a8eb51062"
WOFM01000278.1	RepeatMasker	DNA	17252	17421	1181	+	.	ID="RND-5_FAMILY-4767";Tend="1052";Tstart="883";shortTE="F";uid="06b4c4cf-bb9d-4d91-9b36-74525db56993"
WOFM01000278.1	RepeatMasker	DNA/P	5426	16187	82735	+	.	ID="RND-1_FAMILY-762";Tend="11562";Tstart="817";shortTE="F";uid="7c7f0464-adc3-40fb-a496-deff1d460203"
WOFM01000278.1	RepeatMasker	LTR/Gypsy	98423	98681	1494	+	.	ID="RND-1_FAMILY-150";Tend="8034";Tstart="7778";shortTE="F";uid="b047831b-f578-45b9-82fa-8428e28217e5"
WOFM01000278.1	RepeatMasker	Unknown	199034	199252	1080	+	.	ID="RND-6_FAMILY-4842";Tend="1024";Tstart="800";shortTE="F";uid="5498bec5-67b6-4dc7-a4b9-73ab924d1c78"
WOFM01000278.1	RepeatMasker	Unknown	41702	43180	9069	+	.	ID="RND-1_FAMILY-871";Tend="2340";Tstart="814";shortTE="F";uid="b8554d2e-b3eb-405f-98ff-79d6f6e4c172"
WOFM01000278.1	RepeatMasker	Unknown	56469	56728	519	+	.	ID="RND-1_FAMILY-871";Tend="1706";Tstart="1442";shortTE="F";uid="dc5c824e-3dea-449f-b7de-3d167806418c"
WOFM01000278.1	RepeatMasker	DNA/Merlin	29987	30294	974	+	.	ID="RND-5_FAMILY-944";Tend="1172";Tstart="787";shortTE="F";uid="17aed0db-01a7-403e-baec-7af8683b0448"
WOFM01000278.1	RepeatMasker	Unknown	37393	37553	826	+	.	ID="RND-6_FAMILY-3099";Tend="1231";Tstart="1067";shortTE="F";uid="b34352d4-b6da-4af9-805e-99a1ffd7f420"
WOFM01000278.1	RepeatMasker	Unknown	89869	90031	1364	+	.	ID="RND-1_FAMILY-70";Tend="1165";Tstart="996";shortTE="F";uid="2261d85e-de24-4617-a011-013ae40dcab1"
WOFM01000278.1	RepeatMasker	RC/Helitron	41261	41720	2331	+	.	ID="RND-4_FAMILY-1280";Tend="1957";Tstart="1483";shortTE="F";uid="c7249187-ef37-4f58-a0c4-9d5e022f4dcd"
WOFM01000278.1	RepeatMasker	Unknown	21790	22846	5129	+	.	ID="RND-5_FAMILY-3774";Tend="2044";Tstart="886";shortTE="F";uid="9a49dbd3-76be-4c58-addb-69580e606d81"
WOFM01000278.1	RepeatMasker	DNA/Sola-2	52758	52891	562	+	.	ID="RND-6_FAMILY-150";Tend="1264";Tstart="1131";shortTE="F";uid="ae77a7fe-e95e-4d4c-9ba1-675ca7383111"
WOFM01000278.1	RepeatMasker	LTR/Pao	1167	1395	449	+	.	ID="RND-6_FAMILY-1040";Tend="3725";Tstart="3497";shortTE="F";uid="2f2a4494-b29c-443c-91a5-d4c47522d74c"
WOFM01000278.1	RepeatMasker	Unknown	113017	113122	949	+	.	ID="RND-5_FAMILY-123";Tend="3237";Tstart="2983";shortTE="F";uid="db6f284f-3130-4eda-986b-e070dd07763f"
WOFM01000278.1	RepeatMasker	Unknown	64103	64271	666	+	.	ID="RND-1_FAMILY-53";Tend="1561";Tstart="1381";shortTE="F";uid="2703da5e-1725-4857-aacf-b5646df6e375"
WOFM01000278.1	RepeatMasker	DNA	48688	49190	1330	+	.	ID="RND-6_FAMILY-4595";Tend="1446";Tstart="930";shortTE="F";uid="41447234-f879-4503-b768-19d08580483a"
WOFM01000278.1	RepeatMasker	Unknown	124332	124717	2091	+	.	ID="RND-1_FAMILY-159";Tend="1575";Tstart="1149";shortTE="F";uid="1f4e9baf-bf50-4bac-85da-2341d983ce80"
WOFM01000278.1	RepeatMasker	LTR/Pao	151539	160994	67014	+	.	ID="RND-6_FAMILY-1230";Tend="10214";Tstart="4";shortTE="F";uid="8b13fbfa-fe73-4b7e-a32e-263fbe82663f"
WOFM01000278.1	RepeatMasker	Unknown	197704	197842	3781	-	.	ID="RND-2_FAMILY-36";Tend="974";Tstart="805";shortTE="F";uid="9585b22b-acac-4d8d-95db-6f2baf22faca"
WOFM01000278.1	RepeatMasker	Unknown	112863	113016	1009	-	.	ID="RND-1_FAMILY-247";Tend="1344";Tstart="1193";shortTE="F";uid="9b64c494-6b79-41f2-b277-33926d838365"
WOFM01000278.1	RepeatMasker	Unknown	135498	135707	1389	-	.	ID="RND-1_FAMILY-724";Tend="1569";Tstart="1360";shortTE="F";uid="0cac1ce2-e1a0-409c-bdcc-875e70eae2e1"
WOFM01000278.1	RepeatMasker	LTR/Gypsy	136718	147890	73356	-	.	ID="RND-1_FAMILY-346";Tend="10952";Tstart="1";shortTE="F";uid="7d50e56b-54bc-4277-94cf-48b978491aab"
WOFM01000278.1	RepeatMasker	Unknown	63896	64101	506	-	.	ID="RND-6_FAMILY-1324";Tend="1969";Tstart="1771";shortTE="F";uid="088537fc-ccd4-46f5-b919-851e2d9ed7fb"
WOFM01000278.1	RepeatMasker	RC/Helitron	185131	185331	520	-	.	ID="RND-5_FAMILY-2792";TEgroup="ctg_197%7CRND-5_FAMILY-2792%7C1";Tend="1894";Tstart="1680";shortTE="T";uid="7ec4b7eb-b7c7-472d-a1ef-2ff5d609ae47"
WOFM01000278.1	RepeatMasker	Unknown	183126	184068	7550	-	.	ID="RND-6_FAMILY-5613";Tend="1897";Tstart="946";shortTE="F";uid="a0074821-2546-46d0-aa1f-dc27111b948c"
WOFM01000278.1	RepeatMasker	DNA/TcMar-Fot1	193096	193740	4242	-	.	ID="RND-5_FAMILY-1953";Tend="1475";Tstart="828";shortTE="F";uid="9cf477e7-9fdc-4ca5-83a1-32f0a87e205f"
WOFM01000278.1	RepeatMasker	Unknown	27008	27439	1494	-	.	ID="RND-5_FAMILY-187";Tend="1318";Tstart="912";shortTE="F";uid="f97abf81-fcad-4fd4-8a4e-687625718af9"
WOFM01000278.1	RepeatMasker	Unknown	123945	124227	2235	-	.	ID="RND-1_FAMILY-562";Tend="1190";Tstart="900";shortTE="F";uid="98102566-a27a-4a05-95a6-c6845e0f26b2"
WOFM01000278.1	RepeatMasker	Unknown	30282	31025	2065	-	.	ID="RND-1_FAMILY-578";Tend="1521";Tstart="740";shortTE="F";uid="d155fd7f-db12-4b22-acd0-42af568731e3"
WOFM01000278.1	RepeatMasker	Unknown	149368	149648	963	-	.	ID="RND-6_FAMILY-1324";Tend="1150";Tstart="831";shortTE="F";uid="6d63e668-d6fe-4af1-bc6c-f45259291ef2"
WOFM01000278.1	RepeatMasker	LTR/Gypsy	165515	165861	2734	-	.	ID="RND-6_FAMILY-2424";Tend="1155";Tstart="809";shortTE="F";uid="fca7bd5b-4c96-4a9b-bbc3-36707ace1de5"
WOFM01000278.1	RepeatMasker	Unknown	129538	129858	1847	-	.	ID="RND-5_FAMILY-1933";Tend="1279";Tstart="971";shortTE="F";uid="371d0353-10f9-464e-b748-5c1037ca5440"
WOFM01000278.1	RepeatMasker	Unknown	195721	195943	608	-	.	ID="RND-1_FAMILY-10";Tend="1478";Tstart="1060";shortTE="F";uid="e45475c3-87f4-484c-a261-a4565897eb39"
WOFM01000278.1	RepeatMasker	LTR/Pao	2822	4774	16363	-	.	ID="RND-6_FAMILY-3134";Tend="2064";Tstart="80";shortTE="F";uid="2b20d649-5500-436c-b0ca-51ad59398799"
WOFM01000278.1	RepeatMasker	Satellite	21610	21789	1383	-	.	ID="RND-4_FAMILY-54";Tend="1138";Tstart="959";shortTE="F";uid="6c01ef8f-602d-4b31-b3e7-f6edb6bb9973"
WOFM01000278.1	RepeatMasker	Unknown	56497	56810	623	-	.	ID="RND-1_FAMILY-10";Tend="1696";Tstart="1213";shortTE="F";uid="5eee58d5-f6ed-4fe2-a370-394fa3e8a92f"
WOFM01000278.1	RepeatMasker	LTR/Gypsy	16513	16705	1328	-	.	ID="RND-6_FAMILY-2424";Tend="799";Tstart="609";shortTE="F";uid="5762cddc-f076-4395-bf0e-73df37861ef1"
WOFM01000278.1	RepeatMasker	LINE/R1-LOA	78997	79208	897	-	.	ID="RND-6_FAMILY-149";Tend="1582";Tstart="1363";shortTE="F";uid="7196295a-4ccd-4ee3-b545-b1abc091077e"
WOFM01000278.1	RepeatMasker	LTR/Pao	163655	164117	2634	-	.	ID="RND-1_FAMILY-28";Tend="1412";Tstart="950";shortTE="F";uid="410d3623-eb05-4e67-96c3-b66d2426bbdc"
WOFM01000278.1	RepeatMasker	Unknown	27574	28138	1594	-	.	ID="RND-5_FAMILY-4398";Tend="1678";Tstart="1106";shortTE="F";uid="0f0f70f2-8263-4370-879a-c1a5b65a79c7"
WOFM01000278.1	RepeatMasker	Unknown	79247	79560	1660	-	.	ID="RND-1_FAMILY-554";Tend="1340";Tstart="1029";shortTE="F";uid="bf6ba745-4b6c-4605-b2c1-f37a803f1b03"
WOFM01000278.1	RepeatMasker	LTR/Gypsy	171418	182505	74397	-	.	ID="RND-1_FAMILY-346";Tend="10955";Tstart="1";shortTE="F";uid="1afd7af1-e4e6-4623-a92c-f51936d0e08e"
WOFM01000278.1	RepeatMasker	Unknown	29841	29999	451	-	.	ID="RND-4_FAMILY-305";Tend="1131";Tstart="966";shortTE="F";uid="23f8e6af-b5fc-4bcd-8638-64b63b68dc89"
WOFM01000278.1	RepeatMasker	LTR/Gypsy	1	1115	8657	-	.	ID="RND-6_FAMILY-2424";Tend="3948";Tstart="2824";shortTE="F";uid="074fabab-4414-4592-9844-0f6556c704eb"
WOFM01000278.1	RepeatMasker	Unknown	38555	38731	714	-	.	ID="RND-5_FAMILY-3163";Tend="1162";Tstart="987";shortTE="F";uid="5d36b8d1-aadd-41e9-959d-75a713ae8f28"
WOFM01000278.1	RepeatMasker	DNA/TcMar-Fot1	190394	190943	3661	-	.	ID="RND-5_FAMILY-1953";Tend="2091";Tstart="1542";shortTE="F";uid="e3c73836-7cd2-41fc-a48a-59ea4307ecce"
WOFM01000278.1	RepeatMasker	Unknown	38709	38838	702	-	.	ID="RND-6_FAMILY-3860";Tend="1743";Tstart="1620";shortTE="F";uid="e1ed7d62-940c-4dea-b5c1-6c43cd32fe81"
WOFM01000278.1	RepeatMasker	Unknown	199187	199433	1012	-	.	ID="RND-4_FAMILY-2415";Tend="921";Tstart="688";shortTE="F";uid="6b1ca60d-1a37-4967-9028-e3e1a358797e"
WOFM01000278.1	RepeatMasker	Unknown	119757	119918	535	-	.	ID="RND-4_FAMILY-688";Tend="1091";Tstart="922";shortTE="F";uid="e4ef9042-5d20-461c-942e-b7adf1009114"
WOFM01000278.1	RepeatMasker	Unknown	111711	111875	1086	-	.	ID="RND-6_FAMILY-3016";Tend="3219";Tstart="3059";shortTE="F";uid="e07c98a9-2498-4c83-bfd9-70324158cc4b"
WOFM01000278.1	RepeatMasker	Unknown	118174	118405	571	-	.	ID="RND-4_FAMILY-688";Tend="1355";Tstart="1093";shortTE="F";uid="5f24cf02-1c93-45fb-8d08-b7e3871b6876"
WOFM01000278.1	RepeatMasker	Unknown	189681	189965	1901	-	.	ID="RND-5_FAMILY-1933";Tend="1262";Tstart="978";shortTE="F";uid="47cd7c15-0dbb-4c28-a823-1ff5bfd5ccc3"
WOFM01000278.1	RepeatMasker	DNA/hAT	47519	48079	923	-	.	ID="RND-5_FAMILY-732";TEgroup="ctg_197%7CRND-5_FAMILY-732%7C1";Tend="1391";Tstart="903";shortTE="F";uid="bf4082a1-b331-41d1-8885-6ec62d0da694"
WOFM01000278.1	RepeatMasker	Unknown	110050	110191	887	-	.	ID="RND-1_FAMILY-317";Tend="1054";Tstart="915";shortTE="F";uid="ff5a494f-0605-474d-8036-e2f40846e142"
WOFM01000278.1	RepeatMasker	DNA/Merlin	19005	19191	823	-	.	ID="RND-5_FAMILY-944";Tend="1394";Tstart="1186";shortTE="F";uid="c290e650-294a-4b8c-8f74-28f901929bbf"
WOFM01000278.1	RepeatMasker	Unknown	64270	64469	566	-	.	ID="RND-4_FAMILY-702";Tend="1562";Tstart="1369";shortTE="F";uid="14a22eeb-38c5-4c35-999f-3b793b9251ee"
WOFM01000278.1	RepeatMasker	DNA/Kolobok-T2	100255	107208	42515	-	.	ID="rnd-1_family-269";Tend="7162";Tstart="203";shortTE="F";uid="4ee905a3-a453-4b78-9922-e92393914c88"
WOFM01000278.1	RepeatMasker	Unknown	20576	21115	846	-	.	ID="RND-6_FAMILY-6332";TEgroup="ctg_197%7CRND-6_FAMILY-6332%7C1";Tend="1869";Tstart="773";shortTE="F";uid="015924c1-9745-4170-bb35-b606413b6d13"
WOFM01000278.1	RepeatMasker	DNA/Academ-1	197847	198893	4229	-	.	ID="RND-1_FAMILY-73";Tend="2015";Tstart="825";shortTE="F";uid="1c30a7ef-d4e7-42bf-957b-41624c417b83"
WOFM01000278.1	RepeatMasker	Unknown	124711	124886	591	-	.	ID="RND-6_FAMILY-902";Tend="1113";Tstart="932";shortTE="F";uid="ad70e43e-316e-47cf-aada-12309d02c071"
WOFM01000278.1	RepeatMasker	Unknown	51217	51601	2105	-	.	ID="RND-4_FAMILY-2933";Tend="1363";Tstart="967";shortTE="F";uid="5321ba2f-e805-4e99-9100-07ee4b0d996f"
WOFM01000278.1	RepeatMasker	Unknown	170229	170608	1192	-	.	ID="RND-1_FAMILY-1139";Tend="1496";Tstart="1115";shortTE="F";uid="fa32f378-4529-4ed6-9df9-5e5d5b0562ab"
WOFM01000278.1	RepeatMasker	LTR/Copia	62369	62716	2845	-	.	ID="RND-1_FAMILY-404";Tend="6067";Tstart="5720";shortTE="F";uid="17096b50-995a-4d1a-af02-20bf0a4b51bf"
WOFM01000278.1	RepeatMasker	Unknown	185390	185550	751	-	.	ID="RND-1_FAMILY-10";Tend="1121";Tstart="966";shortTE="F";uid="ab442a4a-b2ea-4311-a45c-d2e86e08ff98"
WOFM01000278.1	RepeatMasker	Unknown	196478	197033	3781	-	.	ID="RND-2_FAMILY-36";Tend="1646";Tstart="975";shortTE="F";uid="30985145-c311-409d-9c9b-6d868f043b1a"
WOFM01000278.1	RepeatMasker	DNA/Crypton-I	182514	183001	1152	-	.	ID="RND-4_FAMILY-334";Tend="1663";Tstart="1138";shortTE="F";uid="4d72184c-fa35-45cb-b18a-2a2b64ca6e0a"
WOFM01000278.1	RepeatMasker	DNA/Academ-1	50170	50707	3239	-	.	ID="RND-1_FAMILY-579";Tend="1318";Tstart="764";shortTE="F";uid="b1dcc4f9-bced-4fbd-a8be-d2c917ba6a56"
WOFM01000278.1	RepeatMasker	DNA/TcMar-Mariner	20095	20286	630	-	.	ID="RND-5_FAMILY-138";Tend="2795";Tstart="2602";shortTE="F";uid="00eb2519-aa00-404a-8223-864b2b234130"
WOFM01000278.1	RepeatMasker	Unknown	123528	123876	1455	-	.	ID="RND-1_FAMILY-52";Tend="1747";Tstart="1150";shortTE="F";uid="45e34e28-ce28-4a75-a36f-73fee0292542"
WOFM01000278.1	RepeatMasker	Unknown	19651	19933	1737	-	.	ID="RND-4_FAMILY-1509";Tend="1246";Tstart="969";shortTE="F";uid="abd85e77-17be-4cf2-b201-e88856e8742e"
WOFM01000278.1	RepeatMasker	LINE/R2-NeSL	38840	39021	876	-	.	ID="RND-3_FAMILY-38";Tend="1125";Tstart="931";shortTE="F";uid="3d44fc74-46c8-41a1-aaa6-d175ec8e9cef"
WOFM01000278.1	RepeatMasker	DNA/Crypton-I	123327	123527	1035	-	.	ID="RND-1_FAMILY-240";Tend="1381";Tstart="1183";shortTE="F";uid="86d691a2-4ce2-4562-bc2f-0b66959c4d97"
WOFM01000278.1	RepeatMasker	Unknown	132233	133430	1935	-	.	ID="RND-6_FAMILY-4281";Tend="2271";Tstart="322";shortTE="F";uid="5d9e94a5-4647-414e-98a6-ae052550ceaa"
WOFM01000278.1	RepeatMasker	Unknown	79560	79696	908	-	.	ID="RND-5_FAMILY-3473";Tend="1383";Tstart="1252";shortTE="F";uid="c98313e2-9446-46d9-af96-73ad5051e3a7"
WOFM01000278.1	RepeatMasker	Unknown	79769	80950	8532	-	.	ID="RND-5_FAMILY-2627";Tend="2087";Tstart="923";shortTE="F";uid="9fd76128-5afa-4e57-b7b3-d0f29fa73fcd"
WOFM01000278.1	RepeatMasker	Unknown	36912	37400	3169	-	.	ID="RND-1_FAMILY-679";Tend="1403";Tstart="910";shortTE="F";uid="474c46dc-c64a-4ad1-b8ac-04a3dc4d16a8"
WOFM01002377.1	RepeatMasker	Unknown	41373	41516	967	+	.	ID="RND-1_FAMILY-486";Tend="1043";Tstart="900";shortTE="F";uid="45dc3855-36bf-4613-92de-ed9612c5f405"
WOFM01002377.1	RepeatMasker	Unknown	41612	42460	6016	+	.	ID="RND-1_FAMILY-853";Tend="1764";Tstart="911";shortTE="F";uid="988d5f2a-9d78-4ffe-9a16-6b366aa52882"
WOFM01002377.1	RepeatMasker	Unknown	9149	9355	772	+	.	ID="RND-2_FAMILY-36";Tend="1144";Tstart="922";shortTE="F";uid="334b6fd2-c8b9-49ec-a187-800240e4f42d"
WOFM01002377.1	RepeatMasker	Unknown	40443	40567	631	+	.	ID="RND-1_FAMILY-629";Tend="1207";Tstart="1075";shortTE="F";uid="1d029491-03f1-47b4-8584-2199bf568f73"
WOFM01002377.1	RepeatMasker	DNA	39552	39705	881	+	.	ID="RND-5_FAMILY-4767";Tend="1053";Tstart="892";shortTE="F";uid="58dd02dd-5da6-4541-b6c4-58bd4f9c75bb"
WOFM01002377.1	RepeatMasker	Unknown	29350	29561	757	+	.	ID="RND-1_FAMILY-70";Tend="1191";Tstart="978";shortTE="F";uid="e9356c4b-8acb-43ec-9afd-2e98df6bc258"
WOFM01002377.1	RepeatMasker	Unknown	9831	9935	402	+	.	ID="RND-2_FAMILY-36";Tend="1813";Tstart="1711";shortTE="F";uid="5e28d14e-4a81-4074-9a50-47be2e2b7188"
WOFM01002377.1	RepeatMasker	LTR/Gypsy	25943	28614	10457	+	.	ID="RND-1_FAMILY-1071";TEgroup="ctg_1970%7CRND-1_FAMILY-1071%7C1";Tend="5672";Tstart="828";shortTE="F";uid="8d541fdc-2603-441f-9778-6c2d08278488"
WOFM01002377.1	RepeatMasker	Unknown	5764	6120	2220	+	.	ID="RND-1_FAMILY-58";Tend="1282";Tstart="918";shortTE="F";uid="cf76ce24-c437-4beb-9931-1098a56bbcda"
WOFM01002377.1	RepeatMasker	DNA/TcMar-Tc2	9358	9616	1188	+	.	ID="RND-6_FAMILY-4562";Tend="1235";Tstart="977";shortTE="F";uid="fce1ae5a-a73c-45c6-9c86-54c85dc43245"
WOFM01002377.1	RepeatMasker	LTR/Copia	46530	53219	56672	+	.	ID="RND-1_FAMILY-127";Tend="7538";Tstart="850";shortTE="F";uid="b35acdcd-8cfa-4b68-88e6-ca98d7bf4f01"
WOFM01002377.1	RepeatMasker	Unknown	40176	40443	1397	+	.	ID="RND-1_FAMILY-103";Tend="1325";Tstart="1038";shortTE="F";uid="60aaf848-f66d-4ae9-a837-00bdb04cb762"
WOFM01002377.1	RepeatMasker	Unknown	8435	8682	1181	+	.	ID="RND-6_FAMILY-532";Tend="1265";Tstart="990";shortTE="F";uid="60d7c32f-ff9b-4c2c-9864-576c7694db8b"
WOFM01002377.1	RepeatMasker	LTR/Copia	13925	19238	44291	+	.	ID="RND-4_FAMILY-712";Tend="5885";Tstart="598";shortTE="F";uid="7a5a737f-84ee-495d-bfb9-4d9f824d9c05"
WOFM01002377.1	RepeatMasker	Unknown	38504	39456	5311	+	.	ID="RND-1_FAMILY-78";Tend="1909";Tstart="950";shortTE="F";uid="ce2216c8-5200-40dc-b0a3-70cdd4531cba"
WOFM01002377.1	RepeatMasker	Unknown	46054	46203	819	+	.	ID="RND-1_FAMILY-247";Tend="1339";Tstart="1193";shortTE="F";uid="b519ef46-54b3-4ff6-b62a-3fedc47ed4a7"
WOFM01002377.1	RepeatMasker	Unknown	2149	2990	4053	+	.	ID="RND-5_FAMILY-784";Tend="1882";Tstart="886";shortTE="F";uid="236a304c-e649-403e-ac8b-5c46a9c5be15"
WOFM01002377.1	RepeatMasker	DNA/hAT-Tag1	39485	39595	485	+	.	ID="RND-5_FAMILY-1172";Tend="1282";Tstart="1168";shortTE="F";uid="e8ba9a6a-e52e-40aa-bea0-9bc9845ed2ef"
WOFM01002377.1	RepeatMasker	Unknown	1	104	586	+	.	ID="RND-1_FAMILY-103";Tend="1646";Tstart="1549";shortTE="F";uid="f866279b-0a71-48d9-b284-9e87396b6b4b"
WOFM01002377.1	RepeatMasker	Unknown	53310	53567	2035	+	.	ID="RND-1_FAMILY-56";Tend="1166";Tstart="909";shortTE="F";uid="650bd3b8-7d06-49d8-b7c9-2981c8a62dab"
WOFM01002377.1	RepeatMasker	DNA/TcMar-Mariner	9627	9889	734	+	.	ID="RND-6_FAMILY-9025";Tend="1613";Tstart="1358";shortTE="F";uid="24a7986e-3b4e-4b1f-9760-43a5e1dd316b"
WOFM01002377.1	RepeatMasker	Unknown	39689	40175	3020	-	.	ID="RND-6_FAMILY-7056";Tend="1407";Tstart="912";shortTE="F";uid="89858dec-7091-4651-b4af-1fd4b43fd4c0"
WOFM01002377.1	RepeatMasker	Unknown	28623	28903	1645	-	.	ID="RND-1_FAMILY-169";Tend="1220";Tstart="949";shortTE="F";uid="23cae057-2345-42b7-9ffc-a43d2d9d9313"
WOFM01002377.1	RepeatMasker	DNA/PIF-Harbinger	45952	46053	708	-	.	ID="RND-1_FAMILY-228";Tend="3207";Tstart="2960";shortTE="F";uid="ec6c754c-e9b8-4923-90f8-b533e58afb40"
WOFM01002377.1	RepeatMasker	Unknown	38274	38380	721	-	.	ID="RND-6_FAMILY-44";Tend="1211";Tstart="1105";shortTE="F";uid="57e4ce3f-186e-45c4-8f11-f35ad79ced2c"
WOFM01002377.1	RepeatMasker	Unknown	13521	13867	1660	-	.	ID="RND-1_FAMILY-562";Tend="1195";Tstart="902";shortTE="F";uid="3b14e23f-f6b2-4e2f-9e2e-13821b4419c0"
WOFM01002377.1	RepeatMasker	Unknown	43276	43612	1981	-	.	ID="RND-1_FAMILY-657";Tend="1207";Tstart="877";shortTE="F";uid="0eae49b4-a0d7-4482-8f59-d99c1a86ce0e"
WOFM01002377.1	RepeatMasker	LTR/Copia	29624	36313	60125	-	.	ID="RND-1_FAMILY-127";Tend="7539";Tstart="830";shortTE="F";uid="fd992672-5dda-423a-ae93-e3b9ac6789a9"
WOFM01002377.1	RepeatMasker	Unknown	25290	25624	431	-	.	ID="RND-1_FAMILY-56";Tend="1283";Tstart="909";shortTE="F";uid="285e809c-df8d-456b-92db-085a4293b67f"
WOFM01002377.1	RepeatMasker	DNA/hAT-Tip100	552	708	514	-	.	ID="RND-4_FAMILY-959";Tend="1278";Tstart="1108";shortTE="F";uid="74af1a5d-396a-4fa9-a2de-5e82f4761c95"
WOFM01002377.1	RepeatMasker	Unknown	29220	29348	995	-	.	ID="RND-1_FAMILY-56";Tend="1395";Tstart="1267";shortTE="F";uid="c07a4346-d27a-4c85-ac8d-6ac828fc811e"
WOFM01002377.1	RepeatMasker	Unknown	25656	25951	2103	-	.	ID="RND-6_FAMILY-1824";Tend="1266";Tstart="965";shortTE="F";uid="b235ec1d-5461-48c3-93d8-781da84db291"
WOFM01002377.1	RepeatMasker	Unknown	53578	54445	7214	-	.	ID="RND-6_FAMILY-440";Tend="1792";Tstart="925";shortTE="F";uid="6d54d675-eba0-49b5-88de-27393492004e"
WOFM01002377.1	RepeatMasker	LTR/Copia	20206	25182	39679	-	.	ID="RND-1_FAMILY-335";Tend="5766";Tstart="671";shortTE="F";uid="bdc5335b-d285-4082-a1dd-204a17655461"
WOFM01002377.1	RepeatMasker	DNA/CMC-Transib	8663	9179	2256	-	.	ID="RND-4_FAMILY-1691";Tend="1609";Tstart="1075";shortTE="F";uid="d3f28c58-3245-434d-81c4-78df40fc6600"
WOFM01002377.1	RepeatMasker	LTR/Gypsy	19238	20204	7829	-	.	ID="RND-1_FAMILY-261";Tend="7102";Tstart="6081";shortTE="F";uid="b0304281-7df1-4893-9d5d-ac835d0cd187"
WOFM01002377.1	RepeatMasker	LTR/Gypsy	12069	12645	4203	-	.	ID="RND-6_FAMILY-10815";Tend="758";Tstart="191";shortTE="F";uid="ed242f3f-ac8e-4c09-932a-9bd86a4d7c93"
WOFM01002377.1	RepeatMasker	Unknown	28904	29210	2166	-	.	ID="RND-6_FAMILY-1824";Tend="1268";Tstart="957";shortTE="F";uid="3b8d4a66-eab9-48b0-96de-37bbfca3aa01"
WOFM01002377.1	RepeatMasker	Unknown	29536	29647	738	-	.	ID="RND-1_FAMILY-56";Tend="1114";Tstart="1004";shortTE="F";uid="2124e5bf-8126-4560-8fc3-bd7d66ed2aaf"
WOFM01002377.1	RepeatMasker	Unknown	36313	36435	992	-	.	ID="RND-1_FAMILY-56";Tend="1028";Tstart="906";shortTE="F";uid="c2963cdd-d6b3-490f-b438-6f958a582d8c"
WOFM01002377.1	RepeatMasker	Unknown	43102	43262	1041	-	.	ID="RND-1_FAMILY-70";Tend="1165";Tstart="995";shortTE="F";uid="a582f23a-ec95-4e70-b460-b7c5d262182a"
WOFM01002377.1	RepeatMasker	LTR/Copia	46224	46531	2574	-	.	ID="RND-6_FAMILY-5311";Tend="883";Tstart="577";shortTE="F";uid="d41aff73-a4f2-4ec6-9660-1b37f893204b"
WOFM01002377.1	RepeatMasker	LTR/Copia	105	368	649	-	.	ID="RND-1_FAMILY-202";Tend="1033";Tstart="596";shortTE="F";uid="c89e536e-5dc5-4ca3-b4a5-c700022e40b3"
WOFM01002377.1	RepeatMasker	LTR/Copia	44696	45946	3215	-	.	ID="RND-6_FAMILY-3415";Tend="1521";Tstart="324";shortTE="F";uid="1dfc4378-0ab8-4447-921f-18d44b31754b"
WOFM01002377.1	RepeatMasker	Unknown	44123	44437	2323	-	.	ID="RND-5_FAMILY-1463";Tend="1290";Tstart="976";shortTE="F";uid="be13c4a7-ad9c-4ac7-aaa4-a88b7c43dc3e"
WOFM01002377.1	RepeatMasker	Unknown	8161	8316	643	-	.	ID="RND-1_FAMILY-126";Tend="1766";Tstart="1608";shortTE="F";uid="7282dc27-457b-4251-994a-cbb30b7727fe"
WOFM01002377.1	RepeatMasker	DNA/PIF-Harbinger	54480	54831	3013	-	.	ID="RND-1_FAMILY-228";Tend="7002";Tstart="6651";shortTE="F";uid="b72b22c6-a03a-41cf-bfe7-cf24686310b7"
WOFM01002378.1	RepeatMasker	Unknown	313	518	1447	+	.	ID="RND-4_FAMILY-906";Tend="1138";Tstart="931";shortTE="F";uid="74662dc7-1941-4270-9d3c-4d5c218b48be"
WOFM01002378.1	RepeatMasker	Unknown	5273	5689	2964	+	.	ID="RND-4_FAMILY-906";Tend="1541";Tstart="1129";shortTE="F";uid="1b906d88-12c7-407f-b68f-874698e2a309"
WOFM01002378.1	RepeatMasker	Unknown	137	325	1033	-	.	ID="RND-1_FAMILY-8";Tend="1857";Tstart="1666";shortTE="F";uid="f8737cdc-7f3f-413d-9ea6-2f80475eaa90"
WOFM01002378.1	RepeatMasker	Unknown	5669	6506	4084	-	.	ID="RND-1_FAMILY-126";Tend="1627";Tstart="742";shortTE="F";uid="68beb417-5a75-48a4-bf8a-c70b6acc484d"
WOFM01002378.1	RepeatMasker	LTR/Copia	914	1491	441	-	.	ID="COPIA-1_DSE-I";Tend="3850";Tstart="3270";shortTE="F";uid="3e41a6c4-0a13-4557-b371-a736cef79f7c"
WOFM01002379.1	RepeatMasker	LTR/Gypsy	2	2848	16677	+	.	ID="RND-3_FAMILY-275";Tend="3318";Tstart="715";shortTE="F";uid="ff74b18e-556e-488f-960d-93930544d64b"
WOFM01002380.1	RepeatMasker	Unknown	4124	4274	940	+	.	ID="RND-6_FAMILY-270";Tend="1064";Tstart="912";shortTE="F";uid="1e188aea-50d8-4290-ad2c-001411b6788f"
WOFM01002380.1	RepeatMasker	Unknown	2054	2295	411	-	.	ID="RND-6_FAMILY-4576";Tend="1150";Tstart="883";shortTE="F";uid="57cc30af-8053-4131-87f8-5328d8e5ec3c"
WOFM01002381.1	RepeatMasker	LTR/Gypsy	812	3102	17335	+	.	ID="RND-1_FAMILY-109";Tend="7549";Tstart="5274";shortTE="F";uid="d2f268d6-66d0-4269-ac74-6569c0fc689a"
WOFM01002381.1	RepeatMasker	LTR/Copia	1	820	6740	+	.	ID="RND-1_FAMILY-238";Tend="6400";Tstart="5564";shortTE="F";uid="5220f280-31f0-4431-b285-f8b13f127906"
WOFM01002381.1	RepeatMasker	LTR/Gypsy	3095	3249	720	-	.	ID="RND-1_FAMILY-179";Tend="7835";Tstart="7681";shortTE="F";uid="527a8e33-61ac-44db-8111-38fa28151725"
WOFM01002382.1	RepeatMasker	LTR/Gypsy	2	4624	32319	-	.	ID="RND-4_FAMILY-463";Tend="6726";Tstart="2055";shortTE="F";uid="137cb77e-61bc-4a9c-b1d2-8f651c6d9b41"
WOFM01002383.1	RepeatMasker	LTR/Copia	3366	4257	5832	+	.	ID="RND-6_FAMILY-413";Tend="4971";Tstart="4122";shortTE="F";uid="c5b6c125-ebb6-4d98-bda3-25c95f4db725"
WOFM01002383.1	RepeatMasker	Unknown	2075	3367	6253	+	.	ID="RND-5_FAMILY-1337";Tend="1591";Tstart="150";shortTE="F";uid="47aab786-3d10-4670-8afc-ef247d24191d"
WOFM01002383.1	RepeatMasker	LTR/Copia	4667	5260	1175	+	.	ID="RND-1_FAMILY-1070";Tend="1346";Tstart="754";shortTE="F";uid="cba7c2f7-74b3-4896-b3da-72d82bb8ea4a"
WOFM01002384.1	RepeatMasker	LTR/Gypsy	395634	397771	6165	+	.	ID="RND-1_FAMILY-23";TEgroup="ctg_1977%7CRND-1_FAMILY-23%7C1";Tend="6189";Tstart="3920";shortTE="F";uid="f11988cd-8457-4221-a742-5f89ad092323"
WOFM01002384.1	RepeatMasker	Unknown	206203	206453	1506	+	.	ID="RND-1_FAMILY-670";Tend="1192";Tstart="940";shortTE="F";uid="74fb3189-2434-43aa-bedc-89f37a45bb0e"
WOFM01002384.1	RepeatMasker	Unknown	425926	426223	2473	+	.	ID="RND-6_FAMILY-1504";Tend="2355";Tstart="2058";shortTE="F";uid="90a25564-ade5-4e9d-872d-342f0163dfab"
WOFM01002384.1	RepeatMasker	Unknown	51334	51903	3308	+	.	ID="RND-1_FAMILY-52";Tend="1531";Tstart="975";shortTE="F";uid="068ede7f-6d46-45e5-b7ed-15703b4dc616"
WOFM01002384.1	RepeatMasker	DNA/hAT-Blackjack	1829	2093	935	+	.	ID="RND-5_FAMILY-3276";Tend="965";Tstart="696";shortTE="F";uid="bcabed98-8d45-4a42-b740-c9bb9447ac4a"
WOFM01002384.1	RepeatMasker	LTR/Gypsy	105128	108654	29648	+	.	ID="RND-1_FAMILY-954";Tend="6391";Tstart="2869";shortTE="F";uid="80af341b-1500-4bc7-8108-fbb297ee7962"
WOFM01002384.1	RepeatMasker	Unknown	144470	145299	4956	+	.	ID="RND-1_FAMILY-2";Tend="2428";Tstart="1504";shortTE="F";uid="4ca5c735-28fc-4320-95d0-d1a4114f5d89"
WOFM01002384.1	RepeatMasker	Unknown	210330	210950	3702	+	.	ID="RND-6_FAMILY-1576";Tend="1573";Tstart="948";shortTE="F";uid="fb0e11f8-2bf5-4f84-bc24-24c626a403fb"
WOFM01002384.1	RepeatMasker	DNA	337722	337964	1168	+	.	ID="RND-5_FAMILY-3205";Tend="1227";Tstart="992";shortTE="F";uid="2d10721e-523d-4ada-adc0-57754a498943"
WOFM01002384.1	RepeatMasker	Unknown	132451	132643	871	+	.	ID="RND-6_FAMILY-7296";Tend="1104";Tstart="887";shortTE="F";uid="d7717235-8dc4-4ae8-b056-35a3fc7c3669"
WOFM01002384.1	RepeatMasker	Unknown	217805	218038	602	+	.	ID="RND-6_FAMILY-532";Tend="1369";Tstart="862";shortTE="F";uid="8868d0eb-a979-4b23-b08c-81032f7ba649"
WOFM01002384.1	RepeatMasker	LTR/Gypsy	231081	231215	773	+	.	ID="RND-5_FAMILY-1723";Tend="152";Tstart="18";shortTE="F";uid="4e195caa-b8e5-49ff-8811-7b6b9ac7c614"
WOFM01002384.1	RepeatMasker	Unknown	154322	154965	4050	+	.	ID="RND-6_FAMILY-8714";Tend="1531";Tstart="899";shortTE="F";uid="a50bcee9-6a88-469f-bb39-66895e9b1281"
WOFM01002384.1	RepeatMasker	DNA/Academ-1	347998	348811	4350	+	.	ID="RND-5_FAMILY-1536";Tend="1463";Tstart="677";shortTE="F";uid="5cb5f9b0-95cd-4ae2-bb86-fe730543e7a9"
WOFM01002384.1	RepeatMasker	Unknown	331695	332404	4560	+	.	ID="RND-6_FAMILY-1708";Tend="1596";Tstart="865";shortTE="F";uid="aae66cfc-792e-4123-b1a6-5ed885bcbe97"
WOFM01002384.1	RepeatMasker	Unknown	177964	179116	6473	+	.	ID="RND-1_FAMILY-924";Tend="2457";Tstart="1228";shortTE="F";uid="0543cc47-44aa-413b-97ef-0edcf6d2bb9e"
WOFM01002384.1	RepeatMasker	LTR	18006	18146	837	+	.	ID="RND-5_FAMILY-828";Tend="1079";Tstart="939";shortTE="F";uid="018383cc-eb15-4a64-af23-ca456d66dc8d"
WOFM01002384.1	RepeatMasker	Unknown	28253	29070	6803	+	.	ID="RND-1_FAMILY-1139";Tend="1934";Tstart="1114";shortTE="F";uid="335fec80-4a8a-4f4d-9ec7-3e666ad953a0"
WOFM01002384.1	RepeatMasker	LINE/I-Jockey	303411	303582	415	+	.	ID="TART_DV";Tend="11550";Tstart="11370";shortTE="F";uid="5c40fd0f-9a9d-494d-845b-4c851c39eab7"
WOFM01002384.1	RepeatMasker	Unknown	271699	273306	11281	+	.	ID="RND-5_FAMILY-905";Tend="2346";Tstart="725";shortTE="F";uid="111e2544-b5f3-41cc-9a65-c909d0782af2"
WOFM01002384.1	RepeatMasker	Unknown	63649	63900	468	+	.	ID="RND-5_FAMILY-104";Tend="1320";Tstart="1052";shortTE="F";uid="2dc2c0bc-d2b3-4107-9fc9-91bb8ba871ef"
WOFM01002384.1	RepeatMasker	DNA/hAT-Tip100	37137	37380	1276	+	.	ID="RND-4_FAMILY-959";Tend="1530";Tstart="1292";shortTE="F";uid="5296246a-b40b-45ff-8523-a417e46516ca"
WOFM01002384.1	RepeatMasker	LINE/L2	373719	374499	5574	+	.	ID="RND-1_FAMILY-65";Tend="1599";Tstart="814";shortTE="F";uid="31ba76ff-f0b6-4ae9-92a3-103e9e9972ea"
WOFM01002384.1	RepeatMasker	Unknown	6000	6452	2956	+	.	ID="RND-6_FAMILY-6069";Tend="1460";Tstart="976";shortTE="F";uid="ab66b7c7-5217-46e0-858a-bb5aa9f58c16"
WOFM01002384.1	RepeatMasker	DNA/Academ-1	352557	352850	1435	+	.	ID="RND-5_FAMILY-478";Tend="1685";Tstart="1380";shortTE="F";uid="ee8b1ee4-0f82-4212-9209-99c52ec288d2"
WOFM01002384.1	RepeatMasker	Unknown	12662	12985	1670	+	.	ID="RND-6_FAMILY-2894";Tend="1825";Tstart="1479";shortTE="F";uid="46c84ede-e7fd-49ea-90fe-8935d4e73429"
WOFM01002384.1	RepeatMasker	Unknown	388764	389338	1240	+	.	ID="RND-1_FAMILY-339";Tend="1619";Tstart="986";shortTE="F";uid="a8f1bb76-06ce-4448-8170-8c44523c3a45"
WOFM01002384.1	RepeatMasker	Unknown	296049	296219	606	+	.	ID="RND-3_FAMILY-1197";Tend="2847";Tstart="2651";shortTE="F";uid="6e4ecf0e-f48f-46fd-863e-11d620d7f56e"
WOFM01002384.1	RepeatMasker	LTR/Gypsy	223683	225399	10190	+	.	ID="RND-5_FAMILY-2269";Tend="2501";Tstart="795";shortTE="F";uid="1f5b5333-b3f6-4904-83c1-901581c3ce8f"
WOFM01002384.1	RepeatMasker	Unknown	286237	286782	2338	+	.	ID="RND-1_FAMILY-468";Tend="5604";Tstart="5039";shortTE="F";uid="05048277-2515-4ff3-bebf-28762b32a078"
WOFM01002384.1	RepeatMasker	DNA/Kolobok-T2	139481	139951	2528	+	.	ID="RND-1_FAMILY-16";Tend="518";Tstart="38";shortTE="F";uid="44bb86b0-f75b-4267-a0c3-15b66a50fb9e"
WOFM01002384.1	RepeatMasker	DNA/Crypton-I	232764	233080	2067	+	.	ID="RND-1_FAMILY-240";Tend="1453";Tstart="1137";shortTE="F";uid="3e8b3a37-9006-4fdb-9fa3-b223f2bbfd0b"
WOFM01002384.1	RepeatMasker	DNA/Crypton-I	353293	353485	512	+	.	ID="RND-3_FAMILY-893";Tend="1476";Tstart="1296";shortTE="F";uid="ce26476f-0d71-4df8-b87a-d7e09c71640c"
WOFM01002384.1	RepeatMasker	DNA/hAT-Tip100	306768	306909	615	+	.	ID="RND-4_FAMILY-959";Tend="1530";Tstart="1394";shortTE="F";uid="ec2be22e-a7ff-41ef-a5ed-1c1e5cbc5750"
WOFM01002384.1	RepeatMasker	Unknown	211940	212541	4064	+	.	ID="RND-5_FAMILY-212";Tend="1528";Tstart="939";shortTE="F";uid="176e0bd6-7be3-403d-bcf5-90ab1b2d85a5"
WOFM01002384.1	RepeatMasker	LTR/Gypsy	231215	231385	801	+	.	ID="RND-5_FAMILY-950";Tend="7754";Tstart="7583";shortTE="F";uid="a627d189-6c71-467d-9f41-8eeb212e4027"
WOFM01002384.1	RepeatMasker	Unknown	345333	345537	690	+	.	ID="RND-6_FAMILY-734";Tend="1152";Tstart="931";shortTE="F";uid="08992a83-faf6-499a-b1bd-f6e99b23ff52"
WOFM01002384.1	RepeatMasker	Unknown	161350	161511	739	+	.	ID="RND-4_FAMILY-411";Tend="1152";Tstart="993";shortTE="F";uid="b207e65e-f3ac-4398-a71a-79af21b2c202"
WOFM01002384.1	RepeatMasker	DNA/hAT-hAT19	161579	161752	488	+	.	ID="RND-6_FAMILY-4704";Tend="1565";Tstart="1394";shortTE="F";uid="2de2a2b8-d32f-46f9-a70e-1b78949d6e0b"
WOFM01002384.1	RepeatMasker	Unknown	57575	57980	2235	+	.	ID="RND-5_FAMILY-1913";Tend="1321";Tstart="941";shortTE="F";uid="dd0b9004-3db0-4bdd-95eb-01cfa5eddfa8"
WOFM01002384.1	RepeatMasker	Unknown	253279	253471	788	+	.	ID="RND-1_FAMILY-306";Tend="1221";Tstart="1011";shortTE="F";uid="7ee77a4b-ea47-4ed1-a227-892113f71720"
WOFM01002384.1	RepeatMasker	DNA/Academ-1	192792	194345	10904	+	.	ID="RND-1_FAMILY-73";Tend="2392";Tstart="822";shortTE="F";uid="c4480c84-d16d-4bd8-931d-870eea36d185"
WOFM01002384.1	RepeatMasker	DNA/Crypton-I	27338	27846	2630	+	.	ID="RND-1_FAMILY-846";Tend="1463";Tstart="944";shortTE="F";uid="e4748244-d679-444e-b1e8-85be10e11544"
WOFM01002384.1	RepeatMasker	Unknown	225605	226057	3466	+	.	ID="RND-1_FAMILY-880";Tend="1340";Tstart="847";shortTE="F";uid="304bb96c-20ca-42ad-a6a3-4966b669d6b9"
WOFM01002384.1	RepeatMasker	Unknown	258914	259463	2630	+	.	ID="RND-2_FAMILY-36";Tend="1778";Tstart="1215";shortTE="F";uid="f13abc05-7d06-4974-89bd-69f1626b8085"
WOFM01002384.1	RepeatMasker	Unknown	46208	46414	1335	+	.	ID="RND-3_FAMILY-391";Tend="1535";Tstart="1332";shortTE="F";uid="89f547bc-d28a-4fdf-bdc9-37d650e993bc"
WOFM01002384.1	RepeatMasker	Unknown	9261	9467	783	+	.	ID="RND-1_FAMILY-10";Tend="1303";Tstart="1115";shortTE="F";uid="e0227b93-c6b2-413b-b32b-32084f4a280c"
WOFM01002384.1	RepeatMasker	Unknown	95578	95693	541	+	.	ID="RND-4_FAMILY-1083";Tend="1152";Tstart="1044";shortTE="F";uid="7e60c7f8-3e31-43b6-a7ef-e4b02ecba097"
WOFM01002384.1	RepeatMasker	Unknown	214868	215071	734	+	.	ID="RND-4_FAMILY-411";Tend="1305";Tstart="1069";shortTE="F";uid="e9ce6a70-9678-4edd-bb70-c2e6cb72d71b"
WOFM01002384.1	RepeatMasker	Unknown	75933	76478	2028	+	.	ID="RND-6_FAMILY-1001";Tend="1474";Tstart="941";shortTE="F";uid="29a7d3c8-4472-4be1-a2cf-00261738c02c"
WOFM01002384.1	RepeatMasker	DNA/Crypton-I	26877	27009	554	+	.	ID="RND-1_FAMILY-240";Tend="1117";Tstart="986";shortTE="F";uid="d7626d42-4c64-4e44-b02a-5472308de885"
WOFM01002384.1	RepeatMasker	Unknown	212994	213868	5724	+	.	ID="RND-6_FAMILY-517";Tend="2238";Tstart="1361";shortTE="F";uid="0818bcc2-f298-45af-b7c2-58788181638c"
WOFM01002384.1	RepeatMasker	Unknown	207912	208073	1053	+	.	ID="RND-4_FAMILY-1024";Tend="1314";Tstart="1137";shortTE="F";uid="a46d677b-05e2-4912-8043-fefa93b5e420"
WOFM01002384.1	RepeatMasker	DNA/Academ-1	285298	285912	3486	+	.	ID="RND-5_FAMILY-1536";Tend="1301";Tstart="672";shortTE="F";uid="d99daa45-1b24-4d29-8fd9-fe189879ac92"
WOFM01002384.1	RepeatMasker	Unknown	278355	278594	998	+	.	ID="RND-1_FAMILY-383";Tend="1350";Tstart="1076";shortTE="F";uid="80a4dc49-80ae-44b1-9c8c-242fe19bdd19"
WOFM01002384.1	RepeatMasker	LTR/Copia	145295	145922	1340	+	.	ID="RND-4_FAMILY-551";Tend="3905";Tstart="3300";shortTE="F";uid="d304ff06-0dcb-449a-9fde-dd38426a76f2"
WOFM01002384.1	RepeatMasker	LTR/Gypsy	246528	246950	3584	+	.	ID="RND-5_FAMILY-1994";Tend="1249";Tstart="829";shortTE="F";uid="2cec1f13-b6e8-4ad8-b107-2e837273886d"
WOFM01002384.1	RepeatMasker	Unknown	262087	262553	3239	+	.	ID="RND-1_FAMILY-697";Tend="1936";Tstart="1458";shortTE="F";uid="80858c00-2f29-4dd6-9f94-e8e396fde311"
WOFM01002384.1	RepeatMasker	LTR/Gypsy	314514	315058	1737	+	.	ID="RND-6_FAMILY-6392";Tend="10261";Tstart="9721";shortTE="F";uid="f86bf5f2-44e1-4aaf-9319-63a8524013bf"
WOFM01002384.1	RepeatMasker	LTR/Pao	388173	388562	2983	+	.	ID="RND-6_FAMILY-169";Tend="6182";Tstart="5795";shortTE="F";uid="87ccd34b-243e-4c5f-889c-52bcf6640f8b"
WOFM01002384.1	RepeatMasker	DNA/hAT-Tip100	125439	125929	3150	+	.	ID="RND-5_FAMILY-679";Tend="1464";Tstart="972";shortTE="F";uid="3e7598c2-c85e-4829-b57d-9298c35cbeba"
WOFM01002384.1	RepeatMasker	Unknown	34022	34289	1641	+	.	ID="RND-4_FAMILY-1509";Tend="1250";Tstart="1003";shortTE="F";uid="8e2fb1c3-c05e-4b2c-894f-4681c8751ac9"
WOFM01002384.1	RepeatMasker	Unknown	24757	25808	3137	+	.	ID="RND-5_FAMILY-4604";Tend="1654";Tstart="597";shortTE="F";uid="a7650405-f110-4f81-a447-ee0ac243a2f0"
WOFM01002384.1	RepeatMasker	Unknown	181605	182256	3788	+	.	ID="RND-6_FAMILY-3983";Tend="1582";Tstart="931";shortTE="F";uid="ee1b5da9-30ac-43b7-89bf-c5586e246e65"
WOFM01002384.1	RepeatMasker	LTR/Gypsy	337098	337727	3834	+	.	ID="RND-5_FAMILY-1656";Tend="1535";Tstart="948";shortTE="F";uid="ff2cdb6b-25e9-4f47-a4e5-e499286e0ad4"
WOFM01002384.1	RepeatMasker	Unknown	64143	64439	1516	+	.	ID="RND-5_FAMILY-647";Tend="1210";Tstart="888";shortTE="F";uid="40fc3b22-b1de-4db0-9c60-87e096beb82d"
WOFM01002384.1	RepeatMasker	LTR/Gypsy	213855	214023	732	+	.	ID="RND-5_FAMILY-1723";Tend="6979";Tstart="6832";shortTE="F";uid="b661307b-1931-4a37-92ad-ac6f02546af2"
WOFM01002384.1	RepeatMasker	DNA	201659	201799	656	+	.	ID="RND-1_FAMILY-134";Tend="1053";Tstart="918";shortTE="F";uid="413b14a5-f80b-4ef7-b361-7bd4de010c17"
WOFM01002384.1	RepeatMasker	LTR/Gypsy	239629	246538	58399	+	.	ID="RND-1_FAMILY-922";Tend="7805";Tstart="897";shortTE="F";uid="38497a24-9f76-4488-ad1f-23212fc455dc"
WOFM01002384.1	RepeatMasker	DNA	965	1145	810	+	.	ID="RND-5_FAMILY-4767";Tend="1047";Tstart="881";shortTE="F";uid="3aba1895-989c-4e85-b27d-0ad2a1b0340e"
WOFM01002384.1	RepeatMasker	Unknown	150618	151655	6750	+	.	ID="RND-1_FAMILY-796";Tend="1934";Tstart="812";shortTE="F";uid="c0709816-ed17-46ed-91a9-c59c49935f08"
WOFM01002384.1	RepeatMasker	Unknown	13658	14227	4759	+	.	ID="RND-1_FAMILY-696";Tend="1006";Tstart="435";shortTE="F";uid="049a7c65-c9aa-4e2d-82fc-f8342eb514ec"
WOFM01002384.1	RepeatMasker	Unknown	62316	63069	3667	+	.	ID="RND-6_FAMILY-10884";Tend="1508";Tstart="754";shortTE="F";uid="a036811e-235f-4bc0-bb96-2f17c7f2b5b3"
WOFM01002384.1	RepeatMasker	LINE/RTE-BovB	175728	176256	2342	+	.	ID="RND-3_FAMILY-11";Tend="1471";Tstart="960";shortTE="F";uid="ec034378-2fa2-4f43-8da2-95e4ae2eedb5"
WOFM01002384.1	RepeatMasker	Unknown	168734	170142	3565	+	.	ID="RND-1_FAMILY-313";TEgroup="ctg_1977%7CRND-1_FAMILY-313%7C1";Tend="2682";Tstart="841";shortTE="F";uid="59c3df52-b3d3-42cb-b08a-9ab09bcbd004"
WOFM01002384.1	RepeatMasker	DNA/hAT-Tip100	36067	36841	1884	+	.	ID="RND-4_FAMILY-959";Tend="1656";Tstart="857";shortTE="F";uid="de505ed5-0611-4f53-b870-7af52bd68e5a"
WOFM01002384.1	RepeatMasker	Unknown	120177	120695	1033	+	.	ID="RND-5_FAMILY-842";Tend="1411";Tstart="963";shortTE="F";uid="d1f57cf4-05dd-46ec-adc4-46dcd3442896"
WOFM01002384.1	RepeatMasker	Unknown	389369	389920	1894	+	.	ID="RND-6_FAMILY-1035";Tend="1247";Tstart="712";shortTE="F";uid="61c52005-f8cc-4838-9b11-646f755e9459"
WOFM01002384.1	RepeatMasker	Unknown	8965	9099	891	+	.	ID="RND-1_FAMILY-10";Tend="1108";Tstart="974";shortTE="F";uid="7cab225e-bd9e-45a0-859a-0a27f95da360"
WOFM01002384.1	RepeatMasker	LTR/Gypsy	120822	121252	1553	+	.	ID="RND-1_FAMILY-96";Tend="789";Tstart="365";shortTE="F";uid="0632c8e2-c543-4c49-8cfb-38857c4a039f"
WOFM01002384.1	RepeatMasker	Unknown	323000	323222	428	+	.	ID="RND-1_FAMILY-126";TEgroup="ctg_1977%7CRND-1_FAMILY-126%7C1";Tend="1115";Tstart="894";shortTE="T";uid="9f7d70c2-47f8-4991-ae45-fedf0d8ab644"
WOFM01002384.1	RepeatMasker	Unknown	415848	416016	988	+	.	ID="RND-3_FAMILY-764";Tend="1823";Tstart="1652";shortTE="F";uid="239c0450-c42e-46e1-a38b-4dfa68bd3e3e"
WOFM01002384.1	RepeatMasker	Unknown	146981	147245	1510	+	.	ID="RND-1_FAMILY-117";Tend="1240";Tstart="963";shortTE="F";uid="ba507d23-b216-499b-89c4-ed13cd1ecfc8"
WOFM01002384.1	RepeatMasker	RC/Helitron	250043	250489	2674	+	.	ID="RND-5_FAMILY-1749";Tend="1232";Tstart="789";shortTE="F";uid="8d58c3f8-82e4-49d9-a326-7c508fb8bfb0"
WOFM01002384.1	RepeatMasker	Unknown	29071	30987	15611	+	.	ID="RND-5_FAMILY-5862";Tend="2757";Tstart="888";shortTE="F";uid="812d4bbc-91ac-43b0-839b-f6a02642681e"
WOFM01002384.1	RepeatMasker	DNA/TcMar-Tc1	118049	118363	1225	+	.	ID="RND-5_FAMILY-576";Tend="1315";Tstart="1014";shortTE="F";uid="54f41997-68d6-4fd9-bd30-4358cb581c90"
WOFM01002384.1	RepeatMasker	Unknown	176573	177465	3049	+	.	ID="RND-2_FAMILY-36";Tend="1616";Tstart="623";shortTE="F";uid="a080f4b9-eb4b-4a49-a613-7a3d861f91e7"
WOFM01002384.1	RepeatMasker	LTR/Pao	380319	388095	55195	+	.	ID="RND-6_FAMILY-168";Tend="7846";Tstart="2";shortTE="F";uid="1ffb1d5e-739a-4203-a698-7190e4eda091"
WOFM01002384.1	RepeatMasker	Unknown	250741	251250	2042	+	.	ID="RND-4_FAMILY-715";Tend="1566";Tstart="995";shortTE="F";uid="e9d9e97a-7b49-42c0-a999-89545af685e4"
WOFM01002384.1	RepeatMasker	Unknown	99296	99871	4599	+	.	ID="RND-1_FAMILY-135";Tend="2237";Tstart="1648";shortTE="F";uid="8ef1c661-4222-4651-b1a1-e60c12a30183"
WOFM01002384.1	RepeatMasker	LTR/Gypsy	143204	143733	2901	+	.	ID="RND-1_FAMILY-845";Tend="7713";Tstart="7191";shortTE="F";uid="1da299ed-9254-4e90-af96-d51be09e5ee3"
WOFM01002384.1	RepeatMasker	Unknown	297871	298176	1630	+	.	ID="RND-4_FAMILY-455";Tend="1274";Tstart="960";shortTE="F";uid="5513ed62-3ffa-4c97-a6cc-56b02ed92cbf"
WOFM01002384.1	RepeatMasker	DNA/hAT-Tip100	305550	305704	908	+	.	ID="RND-4_FAMILY-959";Tend="1064";Tstart="908";shortTE="F";uid="1b398cb1-fc27-4881-a5fc-1af6ffb74396"
WOFM01002384.1	RepeatMasker	Unknown	46413	47035	3484	+	.	ID="RND-1_FAMILY-1015";TEgroup="ctg_1977%7CRND-1_FAMILY-1015%7C1";Tend="1919";Tstart="937";shortTE="F";uid="2d05489c-e6ec-42a6-b435-b8bdb929c4df"
WOFM01002384.1	RepeatMasker	Unknown	9642	9808	801	+	.	ID="RND-1_FAMILY-10";Tend="1743";Tstart="1573";shortTE="F";uid="93ae35f8-c8f6-4b88-95f7-5dc96f9900e4"
WOFM01002384.1	RepeatMasker	DNA	202321	202711	1592	+	.	ID="RND-1_FAMILY-134";Tend="1576";Tstart="1194";shortTE="F";uid="178d19ff-29f0-4564-84f1-2ba6c3fbbe3f"
WOFM01002384.1	RepeatMasker	Unknown	278734	278896	652	+	.	ID="RND-5_FAMILY-2147";Tend="1769";Tstart="1552";shortTE="F";uid="1e322a64-e8e3-4529-898e-d35e1255975b"
WOFM01002384.1	RepeatMasker	Unknown	143680	143893	1142	+	.	ID="RND-1_FAMILY-771";Tend="1699";Tstart="1487";shortTE="F";uid="fa435316-47ca-4cfe-97b0-7e971a515a19"
WOFM01002384.1	RepeatMasker	LTR/Gypsy	229149	229636	2183	+	.	ID="RND-5_FAMILY-1723";Tend="494";Tstart="9";shortTE="F";uid="c58386f4-352e-43c7-9dfb-f93753364609"
WOFM01002384.1	RepeatMasker	Unknown	151646	151762	565	+	.	ID="RND-6_FAMILY-1182";Tend="1362";Tstart="1265";shortTE="F";uid="3063b2c1-e135-4560-acf6-01f24682f813"
WOFM01002384.1	RepeatMasker	Unknown	20025	20276	1524	+	.	ID="RND-1_FAMILY-495";Tend="1615";Tstart="1367";shortTE="F";uid="6decbf7a-26a5-4ba4-a60b-66fad830776e"
WOFM01002384.1	RepeatMasker	DNA/TcMar-Tc1	378046	378285	1514	+	.	ID="RND-6_FAMILY-1200";Tend="1203";Tstart="965";shortTE="F";uid="0250d479-faca-495b-b512-de879b8ba3c8"
WOFM01002384.1	RepeatMasker	Unknown	54626	55493	6507	+	.	ID="RND-1_FAMILY-139";Tend="1754";Tstart="893";shortTE="F";uid="42fc2d3d-a248-47bc-b26e-fe7600bf86d0"
WOFM01002384.1	RepeatMasker	LTR/Gypsy	206707	206969	1096	+	.	ID="RND-1_FAMILY-651";Tend="8109";Tstart="7874";shortTE="F";uid="1161f79a-c9f8-447a-9d16-c082a2274a57"
WOFM01002384.1	RepeatMasker	LTR/Copia	164580	164860	1511	+	.	ID="RND-1_FAMILY-68";Tend="6171";Tstart="5890";shortTE="F";uid="174628d0-472a-477c-bfc0-f78c071047ac"
WOFM01002384.1	RepeatMasker	DNA	218039	218168	729	+	.	ID="RND-5_FAMILY-3205";Tend="1227";Tstart="1095";shortTE="F";uid="94a75232-7795-410c-9d58-050c44b326e0"
WOFM01002384.1	RepeatMasker	DNA/Crypton-I	191300	191710	976	+	.	ID="RND-1_FAMILY-846";TEgroup="ctg_1977%7CRND-1_FAMILY-846%7C1";Tend="1458";Tstart="1151";shortTE="F";uid="508b8c62-eabc-4eb8-9170-0c034f901a4b"
WOFM01002384.1	RepeatMasker	Unknown	289651	290178	2303	+	.	ID="RND-4_FAMILY-829";Tend="1629";Tstart="1092";shortTE="F";uid="5a1692f2-f932-49ab-9991-f1879a8dacbf"
WOFM01002384.1	RepeatMasker	DNA/TcMar-Fot1	206990	207923	6019	+	.	ID="RND-1_FAMILY-655";Tend="1970";Tstart="998";shortTE="F";uid="91c8b8ef-1af0-4506-9480-1ddd82495d14"
WOFM01002384.1	RepeatMasker	Unknown	110749	111553	5057	+	.	ID="RND-6_FAMILY-2142";Tend="1376";Tstart="620";shortTE="F";uid="dca17e2a-8de5-499e-98fe-bb56d460b3c3"
WOFM01002384.1	RepeatMasker	Unknown	316642	316999	1797	+	.	ID="RND-4_FAMILY-1098";Tend="1663";Tstart="1299";shortTE="F";uid="99afa5b7-6cdf-458e-b778-7d058a82029b"
WOFM01002384.1	RepeatMasker	Unknown	91025	91992	5465	+	.	ID="RND-4_FAMILY-726";Tend="1836";Tstart="891";shortTE="F";uid="88bd58c8-e45d-456a-82ec-4f0c1a8f6d9f"
WOFM01002384.1	RepeatMasker	Unknown	253063	253239	1063	+	.	ID="RND-1_FAMILY-75";Tend="1121";Tstart="943";shortTE="F";uid="f7cf7a86-ff57-4fe4-865b-06bce065672b"
WOFM01002384.1	RepeatMasker	Unknown	206458	206735	1083	+	.	ID="RND-4_FAMILY-1024";Tend="1116";Tstart="911";shortTE="F";uid="6fe4aedc-a080-4b64-b3a2-78cc29da89b1"
WOFM01002384.1	RepeatMasker	Unknown	425779	425925	1217	+	.	ID="RND-6_FAMILY-1503";Tend="815";Tstart="669";shortTE="F";uid="4271dca1-a001-4e76-a12d-8d823b9fc8c2"
WOFM01002384.1	RepeatMasker	Unknown	94034	94743	4560	+	.	ID="RND-6_FAMILY-1708";Tend="1597";Tstart="864";shortTE="F";uid="4eb255f5-acb7-46e3-aefd-628c6ad3306e"
WOFM01002384.1	RepeatMasker	Unknown	81506	82135	2858	+	.	ID="RND-4_FAMILY-754";Tend="1330";Tstart="681";shortTE="F";uid="57d33f97-9dd1-4455-8f0b-8dd511b8d46a"
WOFM01002384.1	RepeatMasker	Unknown	219801	220765	3923	+	.	ID="RND-6_FAMILY-4618";Tend="1847";Tstart="778";shortTE="F";uid="e535b0f6-f259-4d82-91e1-351dd1f6d9ed"
WOFM01002384.1	RepeatMasker	Unknown	16465	16602	822	+	.	ID="RND-4_FAMILY-9";Tend="954";Tstart="812";shortTE="F";uid="110e5e40-745a-4f74-acbb-0bdd9e9882d5"
WOFM01002384.1	RepeatMasker	Unknown	212649	212983	1746	+	.	ID="RND-6_FAMILY-141";Tend="1267";Tstart="910";shortTE="F";uid="9b018d3d-6b02-4742-a427-1478262304f6"
WOFM01002384.1	RepeatMasker	Unknown	408123	408477	691	+	.	ID="RND-6_FAMILY-5225";Tend="1583";Tstart="1198";shortTE="F";uid="c16942ed-68ca-44af-abdd-63a4361a626d"
WOFM01002384.1	RepeatMasker	Unknown	155736	156354	1641	+	.	ID="RND-5_FAMILY-563";Tend="2573";Tstart="1952";shortTE="F";uid="117451e4-c1fa-4606-b288-01cf07eb3211"
WOFM01002384.1	RepeatMasker	Unknown	199484	200219	2176	+	.	ID="RND-1_FAMILY-826";Tend="1711";Tstart="951";shortTE="F";uid="bb479b99-4219-4259-bdb8-b83bcd7cf4fb"
WOFM01002384.1	RepeatMasker	Unknown	188259	188577	1615	+	.	ID="RND-1_FAMILY-58";Tend="1253";Tstart="848";shortTE="F";uid="5a411ee5-d43d-4e24-8cd7-2ef08d16532a"
WOFM01002384.1	RepeatMasker	Unknown	15421	16022	2270	+	.	ID="RND-1_FAMILY-449";Tend="1860";Tstart="1160";shortTE="F";uid="9dc87c20-cd90-4a49-9455-707c6beadf51"
WOFM01002384.1	RepeatMasker	Unknown	115181	115787	3426	+	.	ID="RND-5_FAMILY-1248";Tend="1501";Tstart="897";shortTE="F";uid="32c7e00f-4e39-4bd3-9e15-3b3c9041c48e"
WOFM01002384.1	RepeatMasker	Unknown	362877	363373	1568	+	.	ID="RND-5_FAMILY-852";Tend="2173";Tstart="1529";shortTE="F";uid="a5748fb2-5eb5-4f7b-b49b-0400201278a3"
WOFM01002384.1	RepeatMasker	Unknown	286780	286964	1433	+	.	ID="RND-1_FAMILY-264";Tend="1130";Tstart="946";shortTE="F";uid="ae8703b2-f27a-41c5-b9b9-22047d50fa26"
WOFM01002384.1	RepeatMasker	Unknown	393635	393801	489	+	.	ID="RND-5_FAMILY-1248";Tend="1097";Tstart="957";shortTE="F";uid="eebf4bd7-6282-48d9-9e25-b04788381bb0"
WOFM01002384.1	RepeatMasker	Unknown	213996	214450	1872	+	.	ID="RND-6_FAMILY-287";Tend="1716";Tstart="1260";shortTE="F";uid="9f2059bb-090c-4990-9ffb-bbf4fc3477e1"
WOFM01002384.1	RepeatMasker	LINE/RTE-BovB	232446	232719	1526	+	.	ID="RND-3_FAMILY-11";Tend="1211";Tstart="934";shortTE="F";uid="6ed59b9a-24fd-4c04-ab85-11d7dbb72170"
WOFM01002384.1	RepeatMasker	DNA/Academ-1	139949	140100	555	+	.	ID="RND-1_FAMILY-243";Tend="1294";Tstart="1161";shortTE="F";uid="a270bb13-9192-4f92-a054-73ff87fec358"
WOFM01002384.1	RepeatMasker	Unknown	316242	316617	1790	+	.	ID="RND-1_FAMILY-258";Tend="1274";Tstart="919";shortTE="F";uid="9dd57bab-2417-4310-9d73-bdcef605dcab"
WOFM01002384.1	RepeatMasker	LTR/Copia	426881	432093	43145	+	.	ID="RND-1_FAMILY-855";Tend="6078";Tstart="865";shortTE="F";uid="17172412-5d1a-46fc-ac57-7eb8943a6303"
WOFM01002384.1	RepeatMasker	LTR/Pao	100486	101070	3846	+	.	ID="RND-5_FAMILY-2768";Tend="1508";Tstart="932";shortTE="F";uid="e160fdaf-3eb5-42a2-bab7-fbf276cf97ba"
WOFM01002384.1	RepeatMasker	DNA/hAT-Ac	328516	328788	428	+	.	ID="RND-6_FAMILY-3960";Tend="1438";Tstart="1172";shortTE="F";uid="de4e48d2-3650-4cf2-8762-2dd6953abcfc"
WOFM01002384.1	RepeatMasker	DNA/Crypton-I	136326	136679	2249	+	.	ID="RND-5_FAMILY-401";Tend="1316";Tstart="963";shortTE="F";uid="02ac2833-ac18-4caa-9b76-7909e2f29d3d"
WOFM01002384.1	RepeatMasker	DNA/Kolobok-E	209953	210190	1571	+	.	ID="RND-1_FAMILY-700";Tend="1505";Tstart="1269";shortTE="F";uid="6d43bebd-4821-4e20-9bb7-cdc1716e8792"
WOFM01002384.1	RepeatMasker	Unknown	142490	143014	2871	+	.	ID="RND-1_FAMILY-771";Tend="1430";Tstart="937";shortTE="F";uid="f6833f70-4e38-4610-8acd-1fce1ca0fe01"
WOFM01002384.1	RepeatMasker	DNA/CMC-EnSpm	163816	164253	3435	+	.	ID="RND-1_FAMILY-350";Tend="1332";Tstart="886";shortTE="F";uid="882d7304-2935-427c-8a88-1df88e8cc879"
WOFM01002384.1	RepeatMasker	LTR/Gypsy	56482	57124	3054	+	.	ID="RND-6_FAMILY-2734";Tend="9244";Tstart="8568";shortTE="F";uid="9adeb57d-caf7-4a38-baee-b4cb1f0fb7bc"
WOFM01002384.1	RepeatMasker	Unknown	65872	66273	1987	+	.	ID="RND-1_FAMILY-755";Tend="1746";Tstart="1324";shortTE="F";uid="6ba01c4b-c657-4f69-bd36-7c04d4d06832"
WOFM01002384.1	RepeatMasker	RC/Helitron	365321	365486	487	+	.	ID="RND-5_FAMILY-2749";Tend="1118";Tstart="921";shortTE="F";uid="1e831fee-0a02-48ba-acaf-e3ada3e18388"
WOFM01002384.1	RepeatMasker	RC/Helitron	300390	300850	2514	+	.	ID="RND-4_FAMILY-1280";Tend="1961";Tstart="1487";shortTE="F";uid="b8adb9db-8f23-4b8f-bdb6-190da1c0e031"
WOFM01002384.1	RepeatMasker	Unknown	414920	415522	3474	+	.	ID="RND-3_FAMILY-764";Tend="1629";Tstart="1039";shortTE="F";uid="f6ea0254-991e-414f-81c8-02f85384a5ba"
WOFM01002384.1	RepeatMasker	Unknown	283006	283158	761	+	.	ID="RND-5_FAMILY-1089";Tend="1290";Tstart="1145";shortTE="F";uid="0d0f8090-6937-40e0-a59f-36694aa197f4"
WOFM01002384.1	RepeatMasker	LTR/Copia	150195	150616	1267	+	.	ID="RND-4_FAMILY-551";Tend="3643";Tstart="3233";shortTE="F";uid="b9150115-7929-441e-ac50-77a96eed6e33"
WOFM01002384.1	RepeatMasker	Unknown	9132	9278	737	+	.	ID="RND-1_FAMILY-197";Tend="1093";Tstart="949";shortTE="F";uid="17d30881-83bb-4227-b3eb-3baaaca47958"
WOFM01002384.1	RepeatMasker	Unknown	70971	71166	805	+	.	ID="RND-6_FAMILY-2291";Tend="1104";Tstart="928";shortTE="F";uid="7f4b1fd7-4f46-44ab-8924-3c34ddc2e4c3"
WOFM01002384.1	RepeatMasker	Unknown	51903	52174	1819	+	.	ID="RND-1_FAMILY-276";Tend="1193";Tstart="923";shortTE="F";uid="81a63cc2-7a80-4a5f-85d4-2ee576b9d55f"
WOFM01002384.1	RepeatMasker	Unknown	71180	71454	2187	+	.	ID="RND-5_FAMILY-2114";Tend="1169";Tstart="884";shortTE="F";uid="30158108-2b8b-4c3f-9802-11990776cf71"
WOFM01002384.1	RepeatMasker	Unknown	258058	258668	1892	+	.	ID="RND-1_FAMILY-339";Tend="1618";Tstart="1007";shortTE="F";uid="cbfcba9d-f194-4b8a-bec9-8cc177cd2865"
WOFM01002384.1	RepeatMasker	DNA/Crypton-I	316988	317526	1801	+	.	ID="RND-6_FAMILY-4026";TEgroup="ctg_1977%7CRND-6_FAMILY-4026%7C1";Tend="1251";Tstart="919";shortTE="F";uid="6102e5fc-9528-4bfd-8cd6-f8ac70b02806"
WOFM01002384.1	RepeatMasker	DNA/hAT-hAT19	209257	209437	510	+	.	ID="RND-6_FAMILY-4704";Tend="1572";Tstart="1392";shortTE="F";uid="f3402dfe-4c8f-414a-98f3-a85292469b82"
WOFM01002384.1	RepeatMasker	LTR/Pao	108654	108822	1100	+	.	ID="RND-5_FAMILY-2768";Tend="1681";Tstart="1502";shortTE="F";uid="32f2c4d6-b2a4-492e-a26a-48fef9b62fe5"
WOFM01002384.1	RepeatMasker	Unknown	251438	251650	1124	+	.	ID="RND-4_FAMILY-1114";Tend="1868";Tstart="1665";shortTE="F";uid="2a9819dc-7187-4ce6-bebf-8a15882cd907"
WOFM01002384.1	RepeatMasker	DNA/Crypton-I	375904	376828	6663	+	.	ID="RND-3_FAMILY-131";Tend="1710";Tstart="786";shortTE="F";uid="85671562-15b0-45f5-96eb-31451e16819e"
WOFM01002384.1	RepeatMasker	Unknown	43650	44185	1785	+	.	ID="RND-5_FAMILY-246";Tend="1691";Tstart="819";shortTE="F";uid="02f14183-6088-4eb5-8adc-7eb4c373d64f"
WOFM01002384.1	RepeatMasker	Unknown	399975	400293	2202	+	.	ID="RND-1_FAMILY-251";Tend="1229";Tstart="901";shortTE="F";uid="91728894-ff5b-459c-965a-3d53dba9d409"
WOFM01002384.1	RepeatMasker	RC/Helitron	31550	32250	2883	+	.	ID="RND-5_FAMILY-2749";Tend="1688";Tstart="922";shortTE="F";uid="11e32b6b-ed78-4f1d-bd0c-0abe8b060fd5"
WOFM01002384.1	RepeatMasker	Unknown	306910	307108	857	+	.	ID="RND-1_FAMILY-903";Tend="1144";Tstart="951";shortTE="F";uid="8fa23984-af6d-41ed-b04f-f41e5f82f3ee"
WOFM01002384.1	RepeatMasker	Unknown	273306	273669	2228	+	.	ID="RND-5_FAMILY-141";Tend="1522";Tstart="1139";shortTE="F";uid="aaec53ec-d3a6-4236-be23-bfdde4ad3ef0"
WOFM01002384.1	RepeatMasker	Unknown	205620	205932	788	+	.	ID="RND-5_FAMILY-2299";TEgroup="ctg_1977%7CRND-5_FAMILY-2299%7C1";Tend="1300";Tstart="873";shortTE="F";uid="9edaab38-0b0e-4671-859f-8751522cf3f4"
WOFM01002384.1	RepeatMasker	DNA/TcMar-Tc1	350515	350742	1297	+	.	ID="RND-6_FAMILY-1200";Tend="1203";Tstart="966";shortTE="F";uid="27ce1215-23d3-4b3c-8a46-fa057f9d8318"
WOFM01002384.1	RepeatMasker	Unknown	133080	133307	958	+	.	ID="RND-6_FAMILY-7296";Tend="1322";Tstart="1085";shortTE="F";uid="d270650b-4ce0-4ddf-b33d-5b0c1a229b9f"
WOFM01002384.1	RepeatMasker	Unknown	334789	335111	1515	+	.	ID="RND-1_FAMILY-562";Tend="1197";Tstart="903";shortTE="F";uid="f386b1cb-e5bd-475e-a2ff-175a4d2eedd7"
WOFM01002384.1	RepeatMasker	DNA/Academ-1	301793	302812	6496	+	.	ID="RND-1_FAMILY-314";Tend="1823";Tstart="799";shortTE="F";uid="7d6562ab-8143-4311-b725-69ca45157018"
WOFM01002384.1	RepeatMasker	DNA	188540	188737	585	+	.	ID="RND-3_FAMILY-127";TEgroup="ctg_1977%7CRND-3_FAMILY-127%7C1";Tend="1828";Tstart="1533";shortTE="F";uid="c9a430ea-94c1-4f6a-ae5a-ef5e8ad13550"
WOFM01002384.1	RepeatMasker	Unknown	308379	309253	2165	+	.	ID="RND-5_FAMILY-246";Tend="1561";Tstart="930";shortTE="F";uid="45238a37-8b73-425c-8015-59a1a2fe7855"
WOFM01002384.1	RepeatMasker	LTR/Gypsy	135673	136166	3385	+	.	ID="RND-4_FAMILY-559";Tend="1313";Tstart="849";shortTE="F";uid="bef89e33-dac9-4821-a65f-1e6b01fa4fc1"
WOFM01002384.1	RepeatMasker	DNA/TcMar-Mariner	317913	318224	452	+	.	ID="RND-6_FAMILY-9025";Tend="1610";Tstart="1295";shortTE="F";uid="738f0b97-9052-450a-bda8-73a2269560b7"
WOFM01002384.1	RepeatMasker	LTR/Gypsy	182971	186525	26746	+	.	ID="RND-1_FAMILY-503";Tend="4298";Tstart="714";shortTE="F";uid="486c62c4-a655-4d4f-b36d-f1f9f063e5cd"
WOFM01002384.1	RepeatMasker	DNA	186877	187330	1817	+	.	ID="RND-3_FAMILY-127";Tend="1349";Tstart="895";shortTE="F";uid="ff3be9e2-3b39-4c8a-9032-f9fa59651701"
WOFM01002384.1	RepeatMasker	RC/Helitron	147222	147999	4836	+	.	ID="RND-4_FAMILY-590";Tend="1730";Tstart="954";shortTE="F";uid="3a80c2a4-07f5-4568-b9ef-8ea1259e5df8"
WOFM01002384.1	RepeatMasker	Unknown	209761	209954	734	+	.	ID="RND-2_FAMILY-36";Tend="1646";Tstart="1441";shortTE="F";uid="ad979946-7d67-4423-8d8d-f249ed018d4a"
WOFM01002384.1	RepeatMasker	Unknown	165792	165996	479	+	.	ID="RND-4_FAMILY-1114";Tend="840";Tstart="677";shortTE="F";uid="2d17c1e9-f31f-4ad9-bac8-c1f4defa22e4"
WOFM01002384.1	RepeatMasker	DNA/Academ-1	247969	249042	3585	+	.	ID="rnd-6_family-491";Tend="2089";Tstart="738";shortTE="F";uid="6aed8728-7902-48d5-bba8-78d3a5f2bceb"
WOFM01002384.1	RepeatMasker	Unknown	319759	322206	20949	+	.	ID="RND-1_FAMILY-0";Tend="3392";Tstart="935";shortTE="F";uid="db81b2b9-e6e0-407f-b549-872f90cfac98"
WOFM01002384.1	RepeatMasker	Unknown	355193	355377	436	+	.	ID="RND-1_FAMILY-6";Tend="1456";Tstart="1272";shortTE="F";uid="b14658ae-7141-4e57-b351-d31f273ada73"
WOFM01002384.1	RepeatMasker	Unknown	64809	65189	1429	+	.	ID="RND-5_FAMILY-17";Tend="1276";Tstart="917";shortTE="F";uid="fee1afad-43c3-4dbb-bef0-9efec73e645e"
WOFM01002384.1	RepeatMasker	Unknown	71891	72066	694	+	.	ID="RND-1_FAMILY-264";Tend="1123";Tstart="952";shortTE="F";uid="5f71c28a-ac97-41ff-a057-391cecb85e39"
WOFM01002384.1	RepeatMasker	Unknown	201644	201755	407	+	.	ID="RND-4_FAMILY-128";Tend="1012";Tstart="909";shortTE="F";uid="f172ed25-7f14-4578-96f3-1c601928f25f"
WOFM01002384.1	RepeatMasker	DNA	188034	188259	1185	+	.	ID="RND-3_FAMILY-127";Tend="1539";Tstart="1339";shortTE="F";uid="3b30b2e1-4e16-4868-b409-8490c8b10b3e"
WOFM01002384.1	RepeatMasker	Unknown	19425	19854	2946	+	.	ID="RND-1_FAMILY-495";Tend="1374";Tstart="945";shortTE="F";uid="c5c31805-d2e3-44b7-a8d5-7147d80d8ea8"
WOFM01002384.1	RepeatMasker	LTR/Gypsy	417480	417710	1313	+	.	ID="RND-1_FAMILY-150";Tend="8009";Tstart="7778";shortTE="F";uid="fdc2e7b5-ddcb-4cae-8100-96c35d037ee3"
WOFM01002384.1	RepeatMasker	Unknown	339879	340669	3516	+	.	ID="RND-2_FAMILY-36";Tend="1556";Tstart="758";shortTE="F";uid="0dd708ce-ef97-481c-b8a5-69cb28dc672d"
WOFM01002384.1	RepeatMasker	Unknown	47445	47760	1814	+	.	ID="RND-1_FAMILY-58";Tend="1266";Tstart="946";shortTE="F";uid="663d266b-8139-41e1-8152-6a69f4fb9a30"
WOFM01002384.1	RepeatMasker	DNA/hAT-Tip100	111778	112028	491	+	.	ID="RND-4_FAMILY-1429";TEgroup="ctg_1977%7CRND-4_FAMILY-1429%7C1";Tend="1289";Tstart="938";shortTE="T";uid="87bc4eb4-6ae1-43bb-9666-df2b62343a7f"
WOFM01002384.1	RepeatMasker	Unknown	290156	291429	8575	+	.	ID="RND-6_FAMILY-4538";Tend="2096";Tstart="787";shortTE="F";uid="a969db16-328e-4891-9929-a890c0cc9700"
WOFM01002384.1	RepeatMasker	Unknown	306169	306663	3544	+	.	ID="RND-1_FAMILY-720";Tend="1493";Tstart="1000";shortTE="F";uid="6f667913-e0b8-40c2-b5f2-23ac455871de"
WOFM01002384.1	RepeatMasker	Unknown	282067	282384	2061	+	.	ID="RND-1_FAMILY-306";Tend="1221";Tstart="898";shortTE="F";uid="99428de2-0e2c-4648-b67e-39442775ac8d"
WOFM01002384.1	RepeatMasker	LINE/CR1	60066	60237	902	+	.	ID="RND-1_FAMILY-527";Tend="1507";Tstart="1330";shortTE="F";uid="c5e1e7cb-dede-4f20-b359-afe303228b5f"
WOFM01002384.1	RepeatMasker	DNA/TcMar-Mariner	97985	99295	7480	+	.	ID="MARINER-25_SIN";Tend="1323";Tstart="1";shortTE="F";uid="c253f435-b9ba-469a-a7f1-2e357c0d276a"
WOFM01002384.1	RepeatMasker	Unknown	364821	365002	471	+	.	ID="RND-5_FAMILY-1089";Tend="1303";Tstart="1150";shortTE="F";uid="33f83611-b71d-4863-98c7-701dc6f86c10"
WOFM01002384.1	RepeatMasker	LTR/Gypsy	7794	8264	3369	+	.	ID="RND-1_FAMILY-378";Tend="11448";Tstart="10976";shortTE="F";uid="b76b7ff2-0134-45a6-8f2a-37078a073e78"
WOFM01002384.1	RepeatMasker	Unknown	270688	270838	784	+	.	ID="RND-5_FAMILY-1186";Tend="1154";Tstart="1005";shortTE="F";uid="1dbe035b-cab9-4205-88be-42d2ba02cb76"
WOFM01002384.1	RepeatMasker	Unknown	47048	47295	1104	+	.	ID="RND-3_FAMILY-391";Tend="1791";Tstart="1543";shortTE="F";uid="5b8c6105-7898-41d6-a610-73ee304e63bb"
WOFM01002384.1	RepeatMasker	LTR/Gypsy	231455	231654	451	+	.	ID="RND-6_FAMILY-2227";Tend="710";Tstart="516";shortTE="F";uid="7a5f8329-8833-4ddd-b573-123d18b13710"
WOFM01002384.1	RepeatMasker	LTR/Gypsy	19849	20038	797	+	.	ID="RND-1_FAMILY-55";Tend="1609";Tstart="1414";shortTE="F";uid="15e854f9-f6a8-41ff-8cd3-71694832a080"
WOFM01002384.1	RepeatMasker	Unknown	131001	131216	1040	+	.	ID="RND-3_FAMILY-291";Tend="1205";Tstart="966";shortTE="F";uid="9edd3c9b-8668-4f82-b667-1cb02e7a226d"
WOFM01002384.1	RepeatMasker	DNA/TcMar-Mariner	149966	150184	678	+	.	ID="RND-5_FAMILY-138";Tend="1195";Tstart="997";shortTE="F";uid="a04568d4-08b8-423e-86a5-46a121f578d7"
WOFM01002384.1	RepeatMasker	Unknown	42731	43315	1102	+	.	ID="RND-4_FAMILY-754";TEgroup="ctg_1977%7CRND-4_FAMILY-754%7C1";Tend="1410";Tstart="951";shortTE="F";uid="972aff9c-cf72-4253-b26b-70dae6daddb3"
WOFM01002384.1	RepeatMasker	Unknown	115889	116048	1021	+	.	ID="RND-1_FAMILY-75";Tend="1123";Tstart="959";shortTE="F";uid="ae1f024c-8dde-4088-ac8d-a752af5bcd5e"
WOFM01002384.1	RepeatMasker	Unknown	133590	133714	542	+	.	ID="RND-6_FAMILY-3099";Tend="1231";Tstart="1107";shortTE="F";uid="31857821-a730-461c-9efb-af8508933acf"
WOFM01002384.1	RepeatMasker	Unknown	253923	254170	668	+	.	ID="RND-3_FAMILY-213";Tend="1117";Tstart="875";shortTE="F";uid="b1b472c6-b454-4762-8d33-cda00dd6096d"
WOFM01002384.1	RepeatMasker	Unknown	322243	322969	2975	+	.	ID="RND-1_FAMILY-313";Tend="2679";Tstart="1917";shortTE="F";uid="3c0a961b-7e34-4738-a02a-7a53ce680361"
WOFM01002384.1	RepeatMasker	DNA/Academ-1	350796	351159	1797	+	.	ID="RND-5_FAMILY-1536";Tend="1867";Tstart="1462";shortTE="F";uid="08d3c739-bdf8-40cc-8ff4-c8affa2b04a1"
WOFM01002384.1	RepeatMasker	DNA/TcMar-Tc1	34272	34499	1355	+	.	ID="RND-6_FAMILY-1200";Tend="1207";Tstart="973";shortTE="F";uid="f2988b89-93f8-4dc9-85af-7adfa8c032b0"
WOFM01002384.1	RepeatMasker	Unknown	348814	348924	557	+	.	ID="RND-3_FAMILY-213";Tend="1009";Tstart="902";shortTE="F";uid="e58148f2-1eed-44f3-9be3-965531e87d64"
WOFM01002384.1	RepeatMasker	Unknown	76461	76735	1361	+	.	ID="RND-6_FAMILY-2831";Tend="1228";Tstart="958";shortTE="F";uid="9ff0b535-40b7-41c5-b254-bea4c05e9f3c"
WOFM01002384.1	RepeatMasker	LINE/R1-LOA	305776	306170	2844	+	.	ID="RND-6_FAMILY-816";Tend="1346";Tstart="935";shortTE="F";uid="6d620216-a05b-47f0-a519-dba55aed72f5"
WOFM01002384.1	RepeatMasker	DNA/hAT-Tip100	92805	93331	3277	+	.	ID="RND-5_FAMILY-679";Tend="1497";Tstart="969";shortTE="F";uid="8153e7a4-a435-48d8-9ec9-18018737fcc0"
WOFM01002384.1	RepeatMasker	Unknown	267148	267288	446	-	.	ID="RND-6_FAMILY-9120";TEgroup="ctg_1977%7CRND-6_FAMILY-9120%7C1";Tend="1178";Tstart="946";shortTE="T";uid="656851bc-94ac-469c-b46d-967139fd6c05"
WOFM01002384.1	RepeatMasker	Unknown	47286	47398	714	-	.	ID="RND-6_FAMILY-80";Tend="1019";Tstart="907";shortTE="F";uid="4972dbb3-e308-4b63-a2de-3e1d1605091b"
WOFM01002384.1	RepeatMasker	RC/Helitron	88749	88908	491	-	.	ID="RND-6_FAMILY-3636";Tend="1574";Tstart="1400";shortTE="F";uid="9602a4d9-a185-43ed-9aed-3641dda7ff09"
WOFM01002384.1	RepeatMasker	Unknown	87352	87590	1291	-	.	ID="RND-4_FAMILY-305";Tend="1145";Tstart="909";shortTE="F";uid="b48f478f-850f-43ad-8b5f-53926f717a40"
WOFM01002384.1	RepeatMasker	LINE/CR1	331911	332906	1160	-	.	ID="RND-6_FAMILY-7490";Tend="2438";Tstart="1463";shortTE="F";uid="57630a48-e543-453b-9a50-13d1477bfb34"
WOFM01002384.1	RepeatMasker	Unknown	330235	330461	1251	-	.	ID="RND-4_FAMILY-305";Tend="1148";Tstart="911";shortTE="F";uid="86bb1cca-846d-433e-8637-7cf5c8cff31e"
WOFM01002384.1	RepeatMasker	Unknown	239026	239635	5012	-	.	ID="RND-4_FAMILY-1438";Tend="1542";Tstart="931";shortTE="F";uid="5cbb75bd-65dd-461d-8a67-9d3025df15ec"
WOFM01002384.1	RepeatMasker	Unknown	48166	48354	1011	-	.	ID="RND-1_FAMILY-27";Tend="2453";Tstart="2231";shortTE="F";uid="d2a956c9-52e3-4a79-a87a-de90804323e4"
WOFM01002384.1	RepeatMasker	Unknown	283177	283589	2968	-	.	ID="RND-1_FAMILY-673";Tend="1374";Tstart="949";shortTE="F";uid="e33f7ab5-1aeb-48b3-a65d-76f701dc0325"
WOFM01002384.1	RepeatMasker	Unknown	261860	262010	860	-	.	ID="RND-1_FAMILY-247";Tend="1344";Tstart="1195";shortTE="F";uid="365edbd9-1905-4906-9f16-5d6df525cd19"
WOFM01002384.1	RepeatMasker	LTR/Gypsy	401251	408113	57563	-	.	ID="RND-1_FAMILY-226";Tend="7705";Tstart="824";shortTE="F";uid="c6ae0e35-ee00-48fc-a9cd-2911624388ce"
WOFM01002384.1	RepeatMasker	Unknown	366868	367601	2827	-	.	ID="RND-1_FAMILY-430";Tend="1700";Tstart="965";shortTE="F";uid="d18c6634-ae8d-4b49-aabe-8eb28059aa85"
WOFM01002384.1	RepeatMasker	Unknown	393083	393293	1496	-	.	ID="RND-4_FAMILY-1523";Tend="1181";Tstart="975";shortTE="F";uid="6326401c-797d-432a-a96f-5378cd163861"
WOFM01002384.1	RepeatMasker	DNA/TcMar-Tc1	187315	188030	2756	-	.	ID="rnd-4_family-1317";Tend="1715";Tstart="994";shortTE="F";uid="43853595-3c08-4188-84e4-6f81ce048dbd"
WOFM01002384.1	RepeatMasker	Unknown	200976	201500	2894	-	.	ID="RND-1_FAMILY-1126";Tend="1441";Tstart="925";shortTE="F";uid="92e68fb0-7bc6-471c-96e6-5cba6746d85c"
WOFM01002384.1	RepeatMasker	DNA/TcMar-Mariner	343156	343333	412	-	.	ID="RND-5_FAMILY-138";Tend="1138";Tstart="1015";shortTE="F";uid="d4d547df-d04b-4c92-a126-9d65a10862ea"
WOFM01002384.1	RepeatMasker	Unknown	4718	4867	565	-	.	ID="RND-1_FAMILY-377";Tend="1163";Tstart="1022";shortTE="F";uid="4fe68806-f2f3-4a28-abd0-41bae209ac15"
WOFM01002384.1	RepeatMasker	Unknown	71454	71891	2387	-	.	ID="RND-6_FAMILY-2291";Tend="1332";Tstart="898";shortTE="F";uid="c65524d7-3d3b-45ce-bce2-068a55e54208"
WOFM01002384.1	RepeatMasker	DNA/TcMar-Mariner	323142	323366	765	-	.	ID="RND-5_FAMILY-138";Tend="1193";Tstart="989";shortTE="F";uid="06676659-f188-409e-9a4a-0f36fa99033e"
WOFM01002384.1	RepeatMasker	Unknown	163530	163753	1197	-	.	ID="RND-4_FAMILY-3825";Tend="1062";Tstart="887";shortTE="F";uid="404c3d2a-4924-427a-abae-b0c2a2f5a276"
WOFM01002384.1	RepeatMasker	Unknown	223487	223690	1263	-	.	ID="RND-6_FAMILY-584";Tend="2289";Tstart="2088";shortTE="F";uid="ce6d63d0-7274-48d7-b3cd-0a9d79cc6eba"
WOFM01002384.1	RepeatMasker	Unknown	254013	254215	415	-	.	ID="RND-1_FAMILY-247";Tend="1073";Tstart="867";shortTE="F";uid="4d31b8c4-9f6c-48d7-9272-3c412aa958cb"
WOFM01002384.1	RepeatMasker	RC/Helitron	266269	266965	3958	-	.	ID="RND-1_FAMILY-1113";Tend="1637";Tstart="851";shortTE="F";uid="c8eac65c-fdf3-4832-b72d-b277fc526039"
WOFM01002384.1	RepeatMasker	Unknown	279723	280009	1276	-	.	ID="RND-5_FAMILY-749";Tend="1145";Tstart="858";shortTE="F";uid="0a570038-0139-4412-b0f9-49bf6d25a1c0"
WOFM01002384.1	RepeatMasker	Unknown	19117	19321	1190	-	.	ID="RND-4_FAMILY-1523";Tend="1186";Tstart="978";shortTE="F";uid="9e87501e-53ec-4cf9-9346-5dbfb9f78508"
WOFM01002384.1	RepeatMasker	DNA/TcMar-Fot1	152283	153220	6218	-	.	ID="RND-1_FAMILY-574";Tend="1887";Tstart="925";shortTE="F";uid="c1d6fb73-97af-4bf1-9b47-1bfac9d22d65"
WOFM01002384.1	RepeatMasker	LTR/Gypsy	351474	351586	400	-	.	ID="GYPSY-24_DEL-I";Tend="2706";Tstart="2600";shortTE="F";uid="5c6bf907-d91a-4324-b3ce-5b113a07b279"
WOFM01002384.1	RepeatMasker	Unknown	354776	355205	2897	-	.	ID="RND-5_FAMILY-1463";Tend="1378";Tstart="941";shortTE="F";uid="66ae5169-0199-45a3-896b-26dbf1cadb2a"
WOFM01002384.1	RepeatMasker	Unknown	191055	191305	1231	-	.	ID="RND-1_FAMILY-117";Tend="1237";Tstart="965";shortTE="F";uid="bb7205e9-20e2-40ab-a26a-22ca9f2230fb"
WOFM01002384.1	RepeatMasker	DNA/hAT	389348	389481	602	-	.	ID="RND-5_FAMILY-732";Tend="1392";Tstart="1263";shortTE="F";uid="e79f18c1-24e1-40b4-8f11-0478b6343007"
WOFM01002384.1	RepeatMasker	Unknown	591	786	1350	-	.	ID="RND-1_FAMILY-450";Tend="3267";Tstart="3073";shortTE="F";uid="b5e3e3c6-32be-405c-a47e-7aec670267f0"
WOFM01002384.1	RepeatMasker	Unknown	59089	59544	2372	-	.	ID="RND-3_FAMILY-764";Tend="1761";Tstart="1311";shortTE="F";uid="4802fd2d-0ce1-4207-af80-f0cab25f1c48"
WOFM01002384.1	RepeatMasker	Unknown	16602	17272	5002	-	.	ID="RND-1_FAMILY-95";Tend="1644";Tstart="951";shortTE="F";uid="577d453e-90f7-4617-bc4e-c44feee8c3dc"
WOFM01002384.1	RepeatMasker	Unknown	57982	58568	5009	-	.	ID="RND-6_FAMILY-15626";Tend="1448";Tstart="864";shortTE="F";uid="fba92553-9bc8-4d74-b771-3c9b1988ce11"
WOFM01002384.1	RepeatMasker	Unknown	165294	165472	1251	-	.	ID="RND-6_FAMILY-5582";Tend="1048";Tstart="874";shortTE="F";uid="71a17823-09d9-4057-8995-4ff693f37822"
WOFM01002384.1	RepeatMasker	DNA/TcMar-Mariner	144253	144407	530	-	.	ID="RND-6_FAMILY-9025";Tend="1527";Tstart="1374";shortTE="F";uid="ebdddc46-069a-4e99-96d0-e2720d8c47fc"
WOFM01002384.1	RepeatMasker	Unknown	30958	31421	3117	-	.	ID="RND-6_FAMILY-1576";Tend="1416";Tstart="948";shortTE="F";uid="880b99c8-4f6e-4fa1-bc03-d81753152853"
WOFM01002384.1	RepeatMasker	Unknown	60233	60672	1611	-	.	ID="RND-3_FAMILY-764";Tend="1316";Tstart="900";shortTE="F";uid="f8fe2d6c-c45c-4830-9211-78a59e716c81"
WOFM01002384.1	RepeatMasker	Unknown	78933	79183	1543	-	.	ID="RND-6_FAMILY-15";Tend="1769";Tstart="1514";shortTE="F";uid="a9f5edd0-2696-43b4-8a70-dd2b4db35c64"
WOFM01002384.1	RepeatMasker	Unknown	201793	202213	2782	-	.	ID="RND-1_FAMILY-416";Tend="1416";Tstart="976";shortTE="F";uid="4d9e4311-97fa-4ead-b6bf-82520d20a76d"
WOFM01002384.1	RepeatMasker	Unknown	285918	286170	1526	-	.	ID="RND-4_FAMILY-2443";Tend="1197";Tstart="940";shortTE="F";uid="d7b039e8-a15c-47f7-8fc6-7752cae2a886"
WOFM01002384.1	RepeatMasker	DNA/hAT-Tip100	254294	254771	3480	-	.	ID="RND-5_FAMILY-679";Tend="1459";Tstart="972";shortTE="F";uid="b89d90af-5493-4c41-987f-339e81bab8ff"
WOFM01002384.1	RepeatMasker	Unknown	294567	294736	1094	-	.	ID="RND-5_FAMILY-979";Tend="1141";Tstart="946";shortTE="F";uid="174a2442-567c-41de-b277-b3aa707a0217"
WOFM01002384.1	RepeatMasker	Unknown	195347	195598	1493	-	.	ID="RND-1_FAMILY-58";Tend="1257";Tstart="968";shortTE="F";uid="f534a612-b7c9-4102-a3a7-4a716fd5c1a6"
WOFM01002384.1	RepeatMasker	DNA/Crypton-I	131238	131372	436	-	.	ID="RND-6_FAMILY-470";Tend="966";Tstart="841";shortTE="F";uid="f95059ea-4799-4cc9-a638-68ef020f9a46"
WOFM01002384.1	RepeatMasker	Unknown	177015	177659	1238	-	.	ID="RND-1_FAMILY-8";Tend="1652";Tstart="1011";shortTE="F";uid="74cd0138-0622-4eac-8cf1-75bcc3486233"
WOFM01002384.1	RepeatMasker	LTR/Pao	378640	380318	23934	-	.	ID="RND-6_FAMILY-582";Tend="10357";Tstart="8688";shortTE="F";uid="b6a7b5b8-e3b5-4f79-b774-c8c13afcff5e"
WOFM01002384.1	RepeatMasker	LTR/Gypsy	270221	270714	3369	-	.	ID="RND-1_FAMILY-378";Tend="11463";Tstart="10967";shortTE="F";uid="7e5ce77a-0d2b-4159-a22c-fcb180af0e84"
WOFM01002384.1	RepeatMasker	Unknown	5780	5982	863	-	.	ID="RND-4_FAMILY-1923";Tend="1193";Tstart="971";shortTE="F";uid="ff06f707-dd93-4ca1-b1c8-0ba0f450e9fa"
WOFM01002384.1	RepeatMasker	DNA/Crypton-I	305405	305523	615	-	.	ID="RND-1_FAMILY-240";Tend="1384";Tstart="1252";shortTE="F";uid="705a0fbb-53c9-44bf-827a-3c4216802a4e"
WOFM01002384.1	RepeatMasker	Unknown	164347	164594	1846	-	.	ID="RND-1_FAMILY-901";Tend="1553";Tstart="1300";shortTE="F";uid="d6bdd1b0-d988-4ff0-bdf7-7c52e10e95f6"
WOFM01002384.1	RepeatMasker	Unknown	28113	28253	855	-	.	ID="RND-6_FAMILY-1576";Tend="1562";Tstart="1416";shortTE="F";uid="0ef8a42b-7e25-4046-bfbb-a00a442ffe84"
WOFM01002384.1	RepeatMasker	DNA/hAT	390167	390297	412	-	.	ID="RND-5_FAMILY-732";Tend="1014";Tstart="904";shortTE="F";uid="1e49df0d-5c12-493c-a176-e380d113229a"
WOFM01002384.1	RepeatMasker	Unknown	8945	9127	845	-	.	ID="RND-1_FAMILY-39";TEgroup="ctg_1977%7CRND-1_FAMILY-39%7C1";Tend="1604";Tstart="1416";shortTE="T";uid="1c882aa8-7485-4f34-b344-51838cd3af80"
WOFM01002384.1	RepeatMasker	DNA/Crypton-I	311602	312592	5601	-	.	ID="RND-6_FAMILY-470";Tend="1827";Tstart="808";shortTE="F";uid="55715d61-5a53-4d99-b8a2-23888ed746d3"
WOFM01002384.1	RepeatMasker	LINE/R2-NeSL	313014	313553	2572	-	.	ID="RND-3_FAMILY-38";Tend="1458";Tstart="940";shortTE="F";uid="e8d0de72-e33a-48e0-9e00-6f0707dd4a9c"
WOFM01002384.1	RepeatMasker	Unknown	182340	182498	708	-	.	ID="RND-4_FAMILY-986";Tend="1377";Tstart="1222";shortTE="F";uid="2932a3a6-14aa-4e6a-8429-0cd2893855aa"
WOFM01002384.1	RepeatMasker	Unknown	33180	33789	4007	-	.	ID="RND-4_FAMILY-1438";Tend="1547";Tstart="936";shortTE="F";uid="087e20b1-3f46-4d16-b976-f951853520a5"
WOFM01002384.1	RepeatMasker	DNA/PIF-ISL2EU	11254	12266	1900	-	.	ID="RND-5_FAMILY-2052";TEgroup="ctg_1977%7CRND-5_FAMILY-2052%7C1";Tend="1423";Tstart="861";shortTE="F";uid="38d55d7b-6001-42b6-9fd5-c7357ef35697"
WOFM01002384.1	RepeatMasker	DNA/Crypton-I	305058	305412	2456	-	.	ID="RND-5_FAMILY-401";Tend="1316";Tstart="962";shortTE="F";uid="623375a1-229b-402e-ad91-281dc388c972"
WOFM01002384.1	RepeatMasker	Unknown	369948	370793	5804	-	.	ID="RND-5_FAMILY-4093";Tend="1695";Tstart="846";shortTE="F";uid="11ad8552-f46a-4f81-a6e2-938c9f012d9b"
WOFM01002384.1	RepeatMasker	DNA/CMC-Transib	294210	294399	505	-	.	ID="RND-5_FAMILY-7174";Tend="1017";Tstart="801";shortTE="F";uid="69f7b061-3fde-4c25-8e6f-02c66db272db"
WOFM01002384.1	RepeatMasker	DNA/Academ-1	180461	181121	4355	-	.	ID="RND-1_FAMILY-300";Tend="1593";Tstart="922";shortTE="F";uid="1876e994-176e-4200-8f70-cbc5e1ddc3de"
WOFM01002384.1	RepeatMasker	Unknown	176548	176752	525	-	.	ID="RND-6_FAMILY-1327";Tend="672";Tstart="462";shortTE="F";uid="e8f9c0c9-b04d-4688-8da7-321b0f4d918a"
WOFM01002384.1	RepeatMasker	Unknown	399594	399980	2352	-	.	ID="RND-5_FAMILY-2299";Tend="1296";Tstart="913";shortTE="F";uid="6e746d2e-f395-4016-9fe5-bb840802b146"
WOFM01002384.1	RepeatMasker	DNA	231721	231853	782	-	.	ID="RND-1_FAMILY-134";Tend="1037";Tstart="905";shortTE="F";uid="fada036e-adf4-49c5-b9bb-7f1ffdbc1ef2"
WOFM01002384.1	RepeatMasker	LTR/Gypsy	127188	127423	720	-	.	ID="RND-1_FAMILY-651";Tend="510";Tstart="277";shortTE="F";uid="6c8ddd36-097b-430a-8040-86f7e9019038"
WOFM01002384.1	RepeatMasker	LTR/Gypsy	415527	415858	1023	-	.	ID="RND-1_FAMILY-192";Tend="1213";Tstart="850";shortTE="F";uid="6f692412-2efe-43c4-8b0f-9437041099b6"
WOFM01002384.1	RepeatMasker	Unknown	217537	217800	962	-	.	ID="RND-1_FAMILY-117";Tend="1234";Tstart="965";shortTE="F";uid="0bef6ef2-7735-42a7-a642-fbf27728ab82"
WOFM01002384.1	RepeatMasker	Unknown	327139	327377	1183	-	.	ID="RND-6_FAMILY-5582";Tend="1114";Tstart="878";shortTE="F";uid="c323444d-1aac-43cc-8a1f-0f51b2db4f08"
WOFM01002384.1	RepeatMasker	DNA/Crypton-I	37379	37669	1642	-	.	ID="RND-1_FAMILY-30";Tend="1485";Tstart="1183";shortTE="F";uid="7d364ad4-1a61-4e82-94fb-4395a27cac5c"
WOFM01002384.1	RepeatMasker	Unknown	160906	161185	799	-	.	ID="RND-5_FAMILY-4056";Tend="1539";Tstart="1252";shortTE="F";uid="81652172-1c34-4ee2-bc71-8727d38d7ffd"
WOFM01002384.1	RepeatMasker	Unknown	225455	225617	713	-	.	ID="RND-1_FAMILY-338";Tend="1226";Tstart="1066";shortTE="F";uid="fd6dcbd9-fffa-4cc1-bdfb-77bcf44ec3c9"
WOFM01002384.1	RepeatMasker	Unknown	198288	198530	584	-	.	ID="RND-4_FAMILY-1923";Tend="1276";Tstart="1046";shortTE="F";uid="98b85403-8dde-43b9-87ed-cbac42ca6b04"
WOFM01002384.1	RepeatMasker	Unknown	360003	360168	574	-	.	ID="RND-5_FAMILY-487";Tend="1211";Tstart="1047";shortTE="F";uid="e4a6f95c-aaf7-4ddb-a245-ff0e2c8bb66c"
WOFM01002384.1	RepeatMasker	DNA/Academ-1	333287	333706	1391	-	.	ID="RND-1_FAMILY-579";Tend="1776";Tstart="1261";shortTE="F";uid="67b7e74b-ff51-408c-b8cf-f62a49e53f89"
WOFM01002384.1	RepeatMasker	Unknown	99866	100489	3141	-	.	ID="RND-1_FAMILY-514";Tend="1543";Tstart="977";shortTE="F";uid="66982a99-be18-43b8-92fa-d1aed1b646de"
WOFM01002384.1	RepeatMasker	Unknown	3195	3307	575	-	.	ID="RND-1_FAMILY-370";Tend="1347";Tstart="1233";shortTE="F";uid="919e0d59-0d6d-4df2-acfb-9672ac318ee9"
WOFM01002384.1	RepeatMasker	Unknown	350307	350436	728	-	.	ID="RND-6_FAMILY-5871";Tend="1099";Tstart="975";shortTE="F";uid="fd290753-1ad6-4e25-aaa9-56920ba28025"
WOFM01002384.1	RepeatMasker	Unknown	358954	359250	1686	-	.	ID="RND-1_FAMILY-117";Tend="1224";Tstart="943";shortTE="F";uid="c5242c09-4e2b-4aaf-b4e3-ff7e8f2184b7"
WOFM01002384.1	RepeatMasker	Unknown	413681	413961	1820	-	.	ID="RND-5_FAMILY-241";Tend="1180";Tstart="904";shortTE="F";uid="b716c402-bf96-4dfd-92f1-69ab0c0e93da"
WOFM01002384.1	RepeatMasker	Unknown	368122	368636	2073	-	.	ID="RND-4_FAMILY-128";Tend="1402";Tstart="934";shortTE="F";uid="8237fe77-b676-44e1-a1f1-ed7633f05b30"
WOFM01002384.1	RepeatMasker	LINE/CR1	25826	26018	864	-	.	ID="RND-1_FAMILY-332";Tend="5840";Tstart="5640";shortTE="F";uid="83453e0e-a418-441d-a0ca-f347499455e4"
WOFM01002384.1	RepeatMasker	Unknown	357159	357461	1691	-	.	ID="RND-1_FAMILY-58";Tend="1255";Tstart="959";shortTE="F";uid="e1c9930f-6018-4cb1-a03b-62e420e86a61"
WOFM01002384.1	RepeatMasker	Unknown	253767	253954	994	-	.	ID="RND-1_FAMILY-75";Tend="1217";Tstart="962";shortTE="F";uid="aba28323-ab28-4044-8bfc-fbea37e0e9e6"
WOFM01002384.1	RepeatMasker	Unknown	48602	49273	4193	-	.	ID="RND-1_FAMILY-2";Tend="2217";Tstart="1537";shortTE="F";uid="f9a9f40d-6184-4601-8265-347b04fd915c"
WOFM01002384.1	RepeatMasker	Unknown	308101	308368	709	-	.	ID="RND-5_FAMILY-4056";TEgroup="ctg_1977%7CRND-5_FAMILY-4056%7C1";Tend="1852";Tstart="1422";shortTE="T";uid="02838ff4-22a5-459a-8950-9797397ae91e"
WOFM01002384.1	RepeatMasker	LTR/Gypsy	390370	390612	459	-	.	ID="RND-6_FAMILY-1330";Tend="4424";Tstart="4184";shortTE="F";uid="51b99fd3-ddac-4717-a6ad-44d10d51f2a1"
WOFM01002384.1	RepeatMasker	Unknown	164851	165193	2635	-	.	ID="RND-1_FAMILY-901";Tend="1308";Tstart="966";shortTE="F";uid="e1a60f5b-346f-46f6-97f4-4f2ba627cd4f"
WOFM01002384.1	RepeatMasker	LTR/Copia	323030	323141	428	-	.	ID="RND-4_FAMILY-551";Tend="3344";Tstart="3233";shortTE="F";uid="770e5c6e-746c-4c7f-b850-8983e811d685"
WOFM01002384.1	RepeatMasker	DNA	317566	317993	1395	-	.	ID="RND-5_FAMILY-3205";Tend="1230";Tstart="754";shortTE="F";uid="7b6ec435-9038-449e-8e59-493432b3fbfe"
WOFM01002384.1	RepeatMasker	Unknown	9454	9640	821	-	.	ID="RND-1_FAMILY-438";Tend="1175";Tstart="961";shortTE="F";uid="17a1cfe7-aba0-4701-87ac-32169f126e00"
WOFM01002384.1	RepeatMasker	Unknown	160080	160389	1331	-	.	ID="RND-1_FAMILY-328";Tend="1284";Tstart="997";shortTE="F";uid="79e5270c-4332-4339-8366-6f52e22dd612"
WOFM01002384.1	RepeatMasker	Unknown	156924	157492	2767	-	.	ID="RND-5_FAMILY-2601";Tend="1497";Tstart="939";shortTE="F";uid="b4b08056-944e-4f8f-9434-d5c942630d24"
WOFM01002384.1	RepeatMasker	Unknown	32224	32680	2752	-	.	ID="RND-6_FAMILY-3407";Tend="1468";Tstart="1012";shortTE="F";uid="d6cfdb2e-73b9-4254-95d7-9678884c7139"
WOFM01002384.1	RepeatMasker	DNA/hAT-Tip100	116552	117287	1525	-	.	ID="RND-4_FAMILY-1527";TEgroup="ctg_1977%7CRND-4_FAMILY-1527%7C1";Tend="1929";Tstart="975";shortTE="F";uid="9f1abd1b-920f-4064-a44f-22b78e80e509"
WOFM01002384.1	RepeatMasker	Unknown	135208	135664	2268	-	.	ID="RND-6_FAMILY-4839";Tend="1447";Tstart="967";shortTE="F";uid="fdf75a48-4305-4db7-9719-364296d688e6"
WOFM01002384.1	RepeatMasker	RC/Helitron	291394	292104	3374	-	.	ID="RND-6_FAMILY-3452";Tend="1399";Tstart="672";shortTE="F";uid="7b8cfdff-79aa-4b33-8957-eda03f817858"
WOFM01002384.1	RepeatMasker	Unknown	177660	178428	3805	-	.	ID="RND-4_FAMILY-9";Tend="2501";Tstart="1724";shortTE="F";uid="78f6a4c3-9c3f-4548-b183-0164b88f802d"
WOFM01002384.1	RepeatMasker	Unknown	353656	354464	2300	-	.	ID="RND-1_FAMILY-595";Tend="1747";Tstart="896";shortTE="F";uid="6fc70fcc-0e59-40e8-a201-28b15c24c55f"
WOFM01002384.1	RepeatMasker	LTR/Gypsy	96415	97085	5611	-	.	ID="RND-6_FAMILY-42";Tend="8910";Tstart="8241";shortTE="F";uid="b33a87a4-000a-49b0-8349-0062dc09643c"
WOFM01002384.1	RepeatMasker	Unknown	97126	97984	6934	-	.	ID="RND-1_FAMILY-145";Tend="2343";Tstart="1470";shortTE="F";uid="ac15c243-36e7-4d9e-a4e5-e7b6b6bf3f2d"
WOFM01002384.1	RepeatMasker	LTR/Copia	342894	343191	2324	-	.	ID="RND-1_FAMILY-587";Tend="813";Tstart="518";shortTE="F";uid="a79d4ff5-5f8f-46f1-a855-9106f823f68f"
WOFM01002384.1	RepeatMasker	LTR/Gypsy	256740	258027	7341	-	.	ID="RND-1_FAMILY-23";Tend="6185";Tstart="4898";shortTE="F";uid="b8bca7da-fb81-4b3a-9cc9-3e886015a63c"
WOFM01002384.1	RepeatMasker	Unknown	12341	12919	2953	-	.	ID="RND-6_FAMILY-9161";Tend="1722";Tstart="869";shortTE="F";uid="d9a784fb-9a7e-4c34-9175-10a0fff98774"
WOFM01002384.1	RepeatMasker	DNA/Academ-1	139163	139493	1296	-	.	ID="RND-6_FAMILY-1298";Tend="1424";Tstart="889";shortTE="F";uid="5dae5dab-e9b3-419a-a288-59043753b2e5"
WOFM01002384.1	RepeatMasker	DNA/MULE-MuDR	251665	251802	451	-	.	ID="RND-6_FAMILY-6114";Tend="1104";Tstart="959";shortTE="F";uid="20fd9c89-5f46-4b65-b9cf-ed550a1dbfa4"
WOFM01002384.1	RepeatMasker	Unknown	13440	13657	1396	-	.	ID="RND-1_FAMILY-679";Tend="1397";Tstart="1182";shortTE="F";uid="ddc87b50-629e-4788-806e-576968d85589"
WOFM01002384.1	RepeatMasker	Unknown	340087	340775	2548	-	.	ID="RND-6_FAMILY-1182";Tend="1604";Tstart="1056";shortTE="F";uid="42b557f2-fef5-4a98-912f-c49bb09b9b75"
WOFM01002384.1	RepeatMasker	Unknown	175228	175602	2739	-	.	ID="RND-1_FAMILY-208";Tend="1380";Tstart="1006";shortTE="F";uid="6e94cbb3-c767-4585-95e5-352665c39fa4"
WOFM01002384.1	RepeatMasker	LINE/I-Jockey	83280	84756	9767	-	.	ID="RND-5_FAMILY-1653";Tend="2361";Tstart="879";shortTE="F";uid="0440e09a-aa5a-4222-9312-f3e5b3004504"
WOFM01002384.1	RepeatMasker	Unknown	182645	182842	904	-	.	ID="RND-5_FAMILY-1913";Tend="1162";Tstart="974";shortTE="F";uid="de9410ae-2317-4fed-9e72-729676d33514"
WOFM01002384.1	RepeatMasker	Unknown	408517	408709	684	-	.	ID="RND-5_FAMILY-647";Tend="1116";Tstart="895";shortTE="F";uid="850dd73a-2f69-4f3d-8cc3-c0d87a5e9eda"
WOFM01002384.1	RepeatMasker	Unknown	268737	269777	4064	-	.	ID="RND-2_FAMILY-36";Tend="1793";Tstart="617";shortTE="F";uid="4737084e-987a-4873-bf2c-9317f58badd5"
WOFM01002384.1	RepeatMasker	Unknown	54320	54449	409	-	.	ID="RND-5_FAMILY-7107";Tend="719";Tstart="582";shortTE="F";uid="dbe2b2ac-a65d-47e3-921f-ffcc2c9c5700"
WOFM01002384.1	RepeatMasker	Unknown	175592	175711	538	-	.	ID="RND-1_FAMILY-474";Tend="972";Tstart="854";shortTE="F";uid="1d6cbd9a-f041-4c1e-8b2a-570b8508426e"
WOFM01002384.1	RepeatMasker	Unknown	295121	296020	3404	-	.	ID="RND-6_FAMILY-2995";Tend="1871";Tstart="962";shortTE="F";uid="d26e470b-5e5a-4058-941a-c31fbc810f03"
WOFM01002384.1	RepeatMasker	LTR/Gypsy	247464	247959	3792	-	.	ID="RND-1_FAMILY-680";Tend="4374";Tstart="3879";shortTE="F";uid="0bfa925d-05a0-4ff1-ab35-3bf157687d51"
WOFM01002384.1	RepeatMasker	Unknown	216866	217539	2522	-	.	ID="RND-2_FAMILY-36";Tend="1771";Tstart="1113";shortTE="F";uid="094cf897-6904-4f73-b386-af2b4bcb56de"
WOFM01002384.1	RepeatMasker	Unknown	261239	261866	4008	-	.	ID="RND-1_FAMILY-796";Tend="1936";Tstart="1278";shortTE="F";uid="44431574-40c6-4b46-8909-d771143a6424"
WOFM01002384.1	RepeatMasker	DNA/Kolobok-E	339337	339644	636	-	.	ID="RND-1_FAMILY-700";Tend="1186";Tstart="921";shortTE="F";uid="308e8adf-a448-44ff-bb0d-9fe1c2893559"
WOFM01002384.1	RepeatMasker	Unknown	417811	417990	622	-	.	ID="RND-4_FAMILY-1722";Tend="1148";Tstart="970";shortTE="F";uid="ba859567-446a-4692-97d7-00c569b78f93"
WOFM01002384.1	RepeatMasker	Unknown	327883	328177	1855	-	.	ID="RND-1_FAMILY-251";Tend="1193";Tstart="908";shortTE="F";uid="87a7016a-22a2-447b-9b6a-4cba7d983c7d"
WOFM01002384.1	RepeatMasker	DNA/Sola-1	55494	55927	679	-	.	ID="RND-5_FAMILY-2465";Tend="1712";Tstart="1335";shortTE="F";uid="82afc176-7513-4483-a283-0daffa5c6d41"
WOFM01002384.1	RepeatMasker	DNA/Kolobok-T2?	12904	13118	808	-	.	ID="RND-1_FAMILY-62";Tend="1221";Tstart="1010";shortTE="F";uid="77d9dba8-2f08-46bf-8759-e14e88807538"
WOFM01002384.1	RepeatMasker	RC/Helitron	48355	48672	2252	-	.	ID="RND-4_FAMILY-8";Tend="1175";Tstart="853";shortTE="F";uid="2a384fc6-5f20-4689-b06c-e179e1ba6ee4"
WOFM01002384.1	RepeatMasker	DNA/Crypton-I	27837	28138	1255	-	.	ID="RND-1_FAMILY-240";Tend="1386";Tstart="1093";shortTE="F";uid="0b6e0b2d-d69a-40d7-8613-9cfba931b43d"
WOFM01002384.1	RepeatMasker	LTR/Pao	2354	2801	2307	-	.	ID="RND-1_FAMILY-28";Tend="1412";Tstart="965";shortTE="F";uid="08335011-9008-4a11-bb00-65afd13754e6"
WOFM01002384.1	RepeatMasker	Unknown	21670	22027	1554	-	.	ID="RND-5_FAMILY-762";Tend="1266";Tstart="951";shortTE="F";uid="36381c7c-75a0-4575-9860-330cf2e4aea6"
WOFM01002384.1	RepeatMasker	Unknown	22955	23991	2946	-	.	ID="RND-5_FAMILY-4604";Tend="1652";Tstart="587";shortTE="F";uid="6f2b3742-4ddb-40b4-aa67-5244142ab60e"
WOFM01002384.1	RepeatMasker	Unknown	388567	388766	865	-	.	ID="RND-5_FAMILY-1076";Tend="1086";Tstart="873";shortTE="F";uid="3eb85da9-59df-4182-abe6-a85c67482ecc"
WOFM01002384.1	RepeatMasker	DNA/Crypton-I	134935	135225	590	-	.	ID="RND-4_FAMILY-334";Tend="1657";Tstart="1397";shortTE="F";uid="52d9598b-a7f1-489d-bc8b-3c07fc6d3571"
WOFM01002384.1	RepeatMasker	Unknown	174226	175190	4127	-	.	ID="RND-1_FAMILY-474";Tend="1919";Tstart="1014";shortTE="F";uid="99f3d31f-0bab-4ef0-a921-d9abfedd6e85"
WOFM01002384.1	RepeatMasker	Unknown	416406	417048	2235	-	.	ID="RND-5_FAMILY-4970";Tend="1327";Tstart="672";shortTE="F";uid="bae6d228-ff0c-4bb8-8141-c99bc320ec68"
WOFM01002384.1	RepeatMasker	DNA/MULE-MuDR	250488	250640	730	-	.	ID="RND-6_FAMILY-6114";Tend="1256";Tstart="1109";shortTE="F";uid="7806b0f7-4758-48e6-9dfd-1da3a3311337"
WOFM01002384.1	RepeatMasker	Unknown	22651	22959	2280	-	.	ID="RND-1_FAMILY-169";Tend="1267";Tstart="958";shortTE="F";uid="ed9ea84b-77fe-4967-8d05-98c4d97ae2fb"
WOFM01002384.1	RepeatMasker	Unknown	33778	34024	1770	-	.	ID="RND-1_FAMILY-884";Tend="1171";Tstart="924";shortTE="F";uid="108eea76-9285-4a4f-a941-7a5cef9489e0"
WOFM01002384.1	RepeatMasker	LTR/Pao	426284	426881	4332	-	.	ID="RND-1_FAMILY-932";Tend="8263";Tstart="7664";shortTE="F";uid="5c42463a-60be-4789-ac24-725376cac529"
WOFM01002384.1	RepeatMasker	DNA/Academ-1	248910	249043	847	-	.	ID="RND-6_FAMILY-491";Tend="819";Tstart="688";shortTE="F";uid="64227a2e-7134-4115-882c-8118f155990b"
WOFM01002384.1	RepeatMasker	Unknown	340974	342798	15674	-	.	ID="RND-5_FAMILY-5862";Tend="2723";Tstart="888";shortTE="F";uid="112ad1c6-26a4-4b1f-afc1-34aa62c81b4a"
WOFM01002384.1	RepeatMasker	Unknown	372414	372626	852	-	.	ID="RND-1_FAMILY-299";Tend="2543";Tstart="2329";shortTE="F";uid="926e6e0f-f158-41fc-afb9-1d92b7f5b0f0"
WOFM01002384.1	RepeatMasker	LTR/Pao	432080	433034	7188	-	.	ID="RND-1_FAMILY-932";Tend="7668";Tstart="6678";shortTE="F";uid="124e6335-edd2-43cb-a253-dc76cf9ddf06"
WOFM01002384.1	RepeatMasker	Unknown	50529	51269	2336	-	.	ID="RND-3_FAMILY-764";Tend="1814";Tstart="908";shortTE="F";uid="3623a8a1-7dcb-4e64-9b15-44cdcc8fe54b"
WOFM01002384.1	RepeatMasker	DNA	338523	338641	656	-	.	ID="RND-5_FAMILY-3205";Tend="1228";Tstart="1112";shortTE="F";uid="8087a5c7-30b1-44f6-8eaa-1ebf97b06617"
WOFM01002384.1	RepeatMasker	DNA/hAT	359272	359779	2693	-	.	ID="RND-5_FAMILY-1560";Tend="1512";Tstart="984";shortTE="F";uid="dfebeb4f-0e2d-459a-8a67-3a2400bc4e9f"
WOFM01002384.1	RepeatMasker	Unknown	36855	37128	1227	-	.	ID="RND-1_FAMILY-276";Tend="1194";Tstart="922";shortTE="F";uid="b2317104-a709-4e9f-9b14-fb35d3f540b1"
WOFM01002384.1	RepeatMasker	Unknown	330676	330900	1529	-	.	ID="RND-1_FAMILY-684";Tend="1333";Tstart="1108";shortTE="F";uid="28273f5e-a4ec-4c2d-9970-c395ee4d9bee"
WOFM01002384.1	RepeatMasker	Unknown	45419	45595	875	-	.	ID="RND-1_FAMILY-159";Tend="1588";Tstart="1420";shortTE="F";uid="3c1eab1a-2715-4d1d-89aa-1d9984c09464"
WOFM01002384.1	RepeatMasker	LINE/CR1	59535	60050	2885	-	.	ID="RND-5_FAMILY-655";Tend="1388";Tstart="863";shortTE="F";uid="2fc9a6c1-d3e1-4796-922c-7ecb4cc74e18"
WOFM01002384.1	RepeatMasker	Unknown	298255	298674	1992	-	.	ID="RND-1_FAMILY-258";Tend="1683";Tstart="1229";shortTE="F";uid="42a4c97f-49b6-4065-b793-aa61004f617e"
WOFM01002384.1	RepeatMasker	Unknown	186721	186823	402	-	.	ID="RND-6_FAMILY-642";Tend="1218";Tstart="1109";shortTE="F";uid="626d5c2f-0f9d-41d5-bd77-237e186e1183"
WOFM01002384.1	RepeatMasker	DNA/Crypton-I	231835	232395	2836	-	.	ID="RND-4_FAMILY-334";Tend="1440";Tstart="885";shortTE="F";uid="994fb9a2-9a23-4a65-81aa-7c6f7b5db0f9"
WOFM01002384.1	RepeatMasker	Unknown	265082	265350	1868	-	.	ID="RND-5_FAMILY-1247";Tend="1176";Tstart="907";shortTE="F";uid="a3b1d423-7f12-497f-8118-83a2eb7d622a"
WOFM01002384.1	RepeatMasker	Unknown	132658	132879	1628	-	.	ID="RND-6_FAMILY-5582";Tend="1102";Tstart="877";shortTE="F";uid="2e7bbddb-14c4-41d6-832e-a163d7b69d4e"
WOFM01002384.1	RepeatMasker	Unknown	162884	163219	2182	-	.	ID="RND-4_FAMILY-3825";Tend="1354";Tstart="1029";shortTE="F";uid="bcc9cb90-5c8b-4280-a5ba-d6baf820b90e"
WOFM01002384.1	RepeatMasker	DNA/TcMar-Tc1	40490	41014	3065	-	.	ID="RND-1_FAMILY-649";Tend="1494";Tstart="997";shortTE="F";uid="36231e10-a6e8-4834-a220-51beac187320"
WOFM01002384.1	RepeatMasker	Unknown	205944	206204	1183	-	.	ID="RND-1_FAMILY-328";Tend="1254";Tstart="992";shortTE="F";uid="9a729974-12b8-49c0-b78f-5284cdfdf0f0"
WOFM01002384.1	RepeatMasker	DNA/CMC-EnSpm	264666	265086	3254	-	.	ID="RND-1_FAMILY-350";Tend="1334";Tstart="894";shortTE="F";uid="6c5b16a7-370b-47ba-991e-d52a19c90952"
WOFM01002384.1	RepeatMasker	LTR/Copia	101068	105145	31611	-	.	ID="RND-5_FAMILY-309";Tend="7444";Tstart="3347";shortTE="F";uid="dc7c7a33-36e2-4a96-a204-50cca1e8ef1d"
WOFM01002384.1	RepeatMasker	Unknown	45596	46001	1738	-	.	ID="RND-4_FAMILY-703";Tend="1320";Tstart="924";shortTE="F";uid="f54b988f-3533-4195-b32a-3cb1abd3be87"
WOFM01002384.1	RepeatMasker	Unknown	282379	283013	2824	-	.	ID="RND-4_FAMILY-2537";Tend="1705";Tstart="1085";shortTE="F";uid="c218c455-120c-4559-b8f8-ae91525d9142"
WOFM01002384.1	RepeatMasker	LTR/Copia	287466	287602	623	-	.	ID="RND-1_FAMILY-245";Tend="1213";Tstart="1077";shortTE="F";uid="f02d81f4-b70e-4742-929c-786491fb9ff5"
WOFM01002384.1	RepeatMasker	RC/Helitron	197039	197573	3299	-	.	ID="RND-4_FAMILY-618";Tend="1492";Tstart="903";shortTE="F";uid="949391bb-9c84-4ebc-bad8-974a601b00ca"
WOFM01002384.1	RepeatMasker	RC/Helitron	121372	121742	1229	-	.	ID="RND-6_FAMILY-1361";Tend="1409";Tstart="1021";shortTE="F";uid="4be7c1e2-d768-49d1-bbd2-447622f9d499"
WOFM01002384.1	RepeatMasker	Unknown	133329	133589	669	-	.	ID="RND-5_FAMILY-647";TEgroup="ctg_1977%7CRND-5_FAMILY-647%7C1";Tend="1204";Tstart="920";shortTE="F";uid="6ace343c-208f-4bfe-b7e3-7305a4af09d1"
WOFM01002384.1	RepeatMasker	Unknown	145519	146422	3820	-	.	ID="RND-2_FAMILY-36";Tend="1570";Tstart="613";shortTE="F";uid="c1cb9eaf-eb57-4d54-bbc2-951a4c7ff1b7"
WOFM01002384.1	RepeatMasker	LTR/Gypsy	234674	239045	35650	-	.	ID="RND-1_FAMILY-680";Tend="4432";Tstart="77";shortTE="F";uid="288e7ec7-3cd7-46fe-8f49-efb729b43b1e"
WOFM01002384.1	RepeatMasker	LTR/Pao	75453	75936	2034	-	.	ID="RND-1_FAMILY-32";Tend="1395";Tstart="914";shortTE="F";uid="66f08218-a8d0-4876-9291-a768c97e88cb"
WOFM01002384.1	RepeatMasker	Unknown	190388	191075	2809	-	.	ID="RND-2_FAMILY-36";Tend="1775";Tstart="1115";shortTE="F";uid="8420d1e0-daa8-468b-a318-86a27cde11ca"
WOFM01002384.1	RepeatMasker	DNA/Crypton-I	176252	176442	984	-	.	ID="RND-1_FAMILY-240";Tend="1437";Tstart="1253";shortTE="F";uid="fd2ebe7e-150e-430d-84a1-2c34b776ff1d"
WOFM01002384.1	RepeatMasker	DNA/Academ-1	140197	140425	801	-	.	ID="RND-1_FAMILY-314";Tend="1019";Tstart="799";shortTE="F";uid="88a9cb01-ca43-4c04-bed4-169cec7d00c3"
WOFM01002384.1	RepeatMasker	Unknown	14980	15131	532	-	.	ID="RND-1_FAMILY-34";Tend="1804";Tstart="1638";shortTE="F";uid="0b23afe4-7f24-49fc-86f1-b9028e7832b5"
WOFM01002384.1	RepeatMasker	DNA/TcMar-Tc1	70036	70393	978	-	.	ID="RND-6_FAMILY-1200";Tend="1207";Tstart="898";shortTE="F";uid="cc51d577-f75e-4771-8632-6b43aede9daa"
WOFM01002384.1	RepeatMasker	RC/Helitron	354464	354774	1082	-	.	ID="RND-6_FAMILY-1361";Tend="1336";Tstart="1017";shortTE="F";uid="ff02d9d7-38b2-4058-88cb-235f01e3a6dc"
WOFM01002384.1	RepeatMasker	Unknown	412857	413462	1645	-	.	ID="RND-5_FAMILY-241";Tend="1683";Tstart="1145";shortTE="F";uid="3ac2283c-d2ae-4515-aebd-8070839f1ebc"
WOFM01002384.1	RepeatMasker	Unknown	345711	345890	1150	-	.	ID="RND-1_FAMILY-175";Tend="1045";Tstart="869";shortTE="F";uid="b8d699bd-0181-4757-b677-d619590b8ebd"
WOFM01002384.1	RepeatMasker	Unknown	400571	400865	2077	-	.	ID="RND-1_FAMILY-306";Tend="1221";Tstart="922";shortTE="F";uid="74ee38e3-a167-486e-8f81-7e56c36bd7e7"
WOFM01002384.1	RepeatMasker	DNA/hAT-Tip100	76749	77160	1652	-	.	ID="RND-4_FAMILY-959";Tend="1292";Tstart="868";shortTE="F";uid="f48c0a3d-9dec-4bc6-bdea-ede34ce9a4be"
WOFM01002384.1	RepeatMasker	Unknown	413476	413683	575	-	.	ID="RND-6_FAMILY-734";Tend="1151";Tstart="927";shortTE="F";uid="76537b63-ec5f-4cc3-941f-72625accbac2"
WOFM01002384.1	RepeatMasker	LTR/Gypsy	53321	53938	4117	-	.	ID="RND-1_FAMILY-83";Tend="1522";Tstart="898";shortTE="F";uid="1189a07a-f724-42ca-ab2f-f47ad95e089b"
WOFM01002384.1	RepeatMasker	DNA/Kolobok-E	338874	339147	1388	-	.	ID="RND-1_FAMILY-700";Tend="1510";Tstart="1239";shortTE="F";uid="c23def12-8dc1-48e2-b337-b19882f05548"
WOFM01002384.1	RepeatMasker	Unknown	276146	276346	426	-	.	ID="RND-6_FAMILY-3132";Tend="1507";Tstart="1292";shortTE="F";uid="ea0f2313-2e70-446c-8a76-797705c8e237"
WOFM01002384.1	RepeatMasker	LTR/Gypsy	158243	158741	3293	-	.	ID="RND-1_FAMILY-709";Tend="9780";Tstart="9279";shortTE="F";uid="57239c10-6063-4455-bac5-c62548fa8968"
WOFM01002384.1	RepeatMasker	Unknown	17260	18229	4673	-	.	ID="RND-1_FAMILY-924";TEgroup="ctg_1977%7CRND-1_FAMILY-924%7C1";Tend="2331";Tstart="1447";shortTE="F";uid="4adf8e3d-3fd4-46cf-b90d-76811bcb0b5b"
WOFM01002384.1	RepeatMasker	Unknown	31426	31527	445	-	.	ID="RND-6_FAMILY-902";Tend="1038";Tstart="933";shortTE="F";uid="cfa0f7c9-20a5-4a9e-b44f-7f3fa9f77f55"
WOFM01002384.1	RepeatMasker	DNA/hAT-Tip100	170484	172250	13291	-	.	ID="RND-6_FAMILY-3682";Tend="2601";Tstart="795";shortTE="F";uid="e5df09da-9772-4540-9af3-cc0f0d9d8e62"
WOFM01002384.1	RepeatMasker	Unknown	66465	68050	8624	-	.	ID="RND-5_FAMILY-975";Tend="2263";Tstart="722";shortTE="F";uid="19211b79-89dd-40e1-997b-31f9036d1575"
WOFM01002384.1	RepeatMasker	Unknown	304666	304938	539	-	.	ID="RND-5_FAMILY-3423";TEgroup="ctg_1977%7CRND-5_FAMILY-3423%7C1";Tend="1600";Tstart="923";shortTE="T";uid="24c81e2a-e836-4016-9688-477f26593864"
WOFM01002384.1	RepeatMasker	Unknown	357508	357953	1349	-	.	ID="RND-5_FAMILY-4056";Tend="1546";Tstart="978";shortTE="F";uid="91ac2020-c699-4d51-a1ae-cb71d5161ad9"
WOFM01002384.1	RepeatMasker	Unknown	124573	124803	1324	-	.	ID="RND-1_FAMILY-338";Tend="1225";Tstart="982";shortTE="F";uid="354423cb-8169-4044-8515-d417f6236fb0"
WOFM01002384.1	RepeatMasker	Unknown	3721	3960	1020	-	.	ID="RND-6_FAMILY-2350";Tend="1208";Tstart="980";shortTE="F";uid="4e3111d4-a036-4886-94f2-56c17d0fb897"
WOFM01002384.1	RepeatMasker	Unknown	45997	46209	1662	-	.	ID="RND-6_FAMILY-80";Tend="1273";Tstart="1061";shortTE="F";uid="43585258-63c4-4874-8c13-ada5654fcf55"
WOFM01002384.1	RepeatMasker	DNA/Sola-1	289428	289578	807	-	.	ID="RND-5_FAMILY-148";Tend="1690";Tstart="1544";shortTE="F";uid="3ed2c635-a0c2-4f87-9a21-9c803993b5e5"
WOFM01002384.1	RepeatMasker	DNA/Crypton-I	353290	353455	535	-	.	ID="RND-1_FAMILY-337";Tend="1072";Tstart="921";shortTE="F";uid="79371da2-1ff8-47bd-aaf4-5181baf9b9d6"
WOFM01002384.1	RepeatMasker	Unknown	54019	54171	474	-	.	ID="RND-5_FAMILY-2675";Tend="1154";Tstart="1015";shortTE="F";uid="21ac21a3-2f1d-4a9a-b39b-aa9bf668cfc2"
WOFM01002384.1	RepeatMasker	Unknown	221042	221323	2040	-	.	ID="RND-1_FAMILY-58";Tend="1254";Tstart="957";shortTE="F";uid="826bcca5-0c7f-4576-aa9d-25de46c962f1"
WOFM01002384.1	RepeatMasker	Unknown	22182	22403	577	-	.	ID="RND-5_FAMILY-762";Tend="951";Tstart="710";shortTE="F";uid="268549c3-65ec-4276-9639-03df4a8ef35b"
WOFM01002384.1	RepeatMasker	Unknown	172288	172464	599	-	.	ID="RND-5_FAMILY-1089";Tend="1305";Tstart="1152";shortTE="F";uid="959858f1-2828-4fca-85ad-69c6625d0957"
WOFM01002384.1	RepeatMasker	Unknown	182514	182647	533	-	.	ID="RND-6_FAMILY-1076";Tend="2727";Tstart="2593";shortTE="F";uid="49e714d2-3c1e-43ca-85cc-90050b356782"
WOFM01002384.1	RepeatMasker	Unknown	274989	276053	3818	-	.	ID="RND-6_FAMILY-7951";Tend="1982";Tstart="932";shortTE="F";uid="e724d0ef-c694-4827-97ed-2c4b390bca40"
WOFM01002384.1	RepeatMasker	Unknown	15192	15342	415	-	.	ID="RND-5_FAMILY-2147";Tend="1542";Tstart="1391";shortTE="F";uid="905cfab7-45a8-4039-aac8-bdc62985b207"
WOFM01002384.1	RepeatMasker	Unknown	132884	133092	1138	-	.	ID="RND-6_FAMILY-9120";Tend="1169";Tstart="947";shortTE="F";uid="cecf4782-8f40-43e5-8234-184aedcedef4"
WOFM01002384.1	RepeatMasker	Unknown	252742	252930	880	-	.	ID="RND-5_FAMILY-2558";Tend="1554";Tstart="1366";shortTE="F";uid="e74e237a-8b06-43cb-a7e6-18a67848b716"
WOFM01002384.1	RepeatMasker	DNA/TcMar-Fot1	349021	350308	10341	-	.	ID="RND-6_FAMILY-16159";Tend="2153";Tstart="855";shortTE="F";uid="de116809-bc81-40c0-8d61-e7199dd4d809"
WOFM01002384.1	RepeatMasker	LTR/Gypsy	73906	74587	5203	-	.	ID="RND-1_FAMILY-91";Tend="7294";Tstart="6625";shortTE="F";uid="9d288342-9aac-454a-a5a4-5bf769407d43"
WOFM01002384.1	RepeatMasker	Unknown	143952	144076	512	-	.	ID="RND-3_FAMILY-291";Tend="1210";Tstart="1074";shortTE="F";uid="f49c6d71-6460-417a-80df-56d0c338c67c"
WOFM01002384.1	RepeatMasker	LTR/Copia	77613	77911	2252	-	.	ID="RND-1_FAMILY-111";Tend="7949";Tstart="7651";shortTE="F";uid="edee4983-b9fb-437a-8acb-1a08f528bce5"
WOFM01002384.1	RepeatMasker	Unknown	294368	294513	853	-	.	ID="RND-1_FAMILY-10";Tend="1117";Tstart="972";shortTE="F";uid="3cb3ce0c-583c-4c9d-b195-d477c97d01ae"
WOFM01002385.1	RepeatMasker	LTR/Copia	1	1553	13121	+	.	ID="RND-1_FAMILY-445";Tend="7974";Tstart="6423";shortTE="F";uid="3687c36f-57fe-438b-b7d8-a277e5134a6d"
WOFM01002385.1	RepeatMasker	Satellite	1575	1864	2023	-	.	ID="RND-1_FAMILY-151";Tend="7858";Tstart="7569";shortTE="F";uid="5b33206f-7949-47e8-a34a-23f50b0c8911"
WOFM01002386.1	RepeatMasker	LTR/Gypsy	1	6541	40864	+	.	ID="RND-1_FAMILY-61";Tend="7145";Tstart="552";shortTE="F";uid="dac19ca4-d810-4169-863b-02286646f55b"
WOFM01000279.1	RepeatMasker	LTR/Gypsy	3526335	3528099	13655	+	.	ID="RND-1_FAMILY-960";Tend="2545";Tstart="813";shortTE="F";uid="b99db90e-c8eb-4855-8c37-af77b529a52e"
WOFM01000279.1	RepeatMasker	Unknown	1527471	1527816	551	+	.	ID="RND-4_FAMILY-1923";Tend="1276";Tstart="974";shortTE="F";uid="f4f7947c-d2c4-4a56-bf40-ce65bc0c8681"
WOFM01000279.1	RepeatMasker	Unknown	3619486	3619895	899	+	.	ID="RND-1_FAMILY-117";TEgroup="ctg_198%7CRND-1_FAMILY-117%7C1";Tend="1228";Tstart="963";shortTE="F";uid="487a26af-7631-4f15-9fec-a9cb185f6715"
WOFM01000279.1	RepeatMasker	DNA/hAT	214376	214792	2507	+	.	ID="RND-5_FAMILY-732";Tend="1307";Tstart="902";shortTE="F";uid="6f9d55c8-877b-4ed2-b203-dfac96046324"
WOFM01000279.1	RepeatMasker	Unknown	373174	373409	1451	+	.	ID="RND-5_FAMILY-241";Tend="1748";Tstart="1514";shortTE="F";uid="2c0dc5fb-83c6-426e-8307-4dc3d71ddc3e"
WOFM01000279.1	RepeatMasker	LTR/Copia	33995	41088	47150	+	.	ID="RND-1_FAMILY-202";Tend="7683";Tstart="598";shortTE="F";uid="e23a4e1e-98eb-4b1f-961d-f2bc5d0bf4d4"
WOFM01000279.1	RepeatMasker	DNA/hAT-Tip100	1311143	1311313	777	+	.	ID="RND-4_FAMILY-1429";Tend="1300";Tstart="1137";shortTE="F";uid="411aad54-9508-415e-8317-d9128c252e0f"
WOFM01000279.1	RepeatMasker	DNA/Kolobok-T2?	2965534	2965952	1299	+	.	ID="RND-1_FAMILY-62";Tend="1369";Tstart="945";shortTE="F";uid="3b18142a-89f0-4564-a812-44ba9e23b1ed"
WOFM01000279.1	RepeatMasker	Unknown	2796323	2796552	1491	+	.	ID="RND-6_FAMILY-5582";Tend="1105";Tstart="870";shortTE="F";uid="4bf1897a-48e2-419d-8b3e-f3f67fd5973b"
WOFM01000279.1	RepeatMasker	Unknown	1221200	1221549	1551	+	.	ID="RND-1_FAMILY-903";Tend="1278";Tstart="918";shortTE="F";uid="42d8fdb7-b57a-49a4-94e3-df0807c35cb7"
WOFM01000279.1	RepeatMasker	Unknown	281198	281345	505	+	.	ID="RND-5_FAMILY-714";Tend="1051";Tstart="905";shortTE="F";uid="fbfb14f8-4eec-4ca7-8519-ec888aa966f2"
WOFM01000279.1	RepeatMasker	Unknown	686008	686253	1463	+	.	ID="RND-4_FAMILY-2443";Tend="1206";Tstart="953";shortTE="F";uid="466625c3-c081-4d27-87f6-3111605bda45"
WOFM01000279.1	RepeatMasker	LINE/R2-NeSL	690989	691131	815	+	.	ID="RND-3_FAMILY-38";Tend="1458";Tstart="1304";shortTE="F";uid="d56a1264-b1d1-40ef-b775-f92b0c9adbbf"
WOFM01000279.1	RepeatMasker	Unknown	581778	582128	1111	+	.	ID="RND-5_FAMILY-90";Tend="1333";Tstart="985";shortTE="F";uid="c4932b79-78f8-46f4-8981-e7aa0c72f06e"
WOFM01000279.1	RepeatMasker	Unknown	3643093	3643443	1056	+	.	ID="RND-6_FAMILY-2349";Tend="1401";Tstart="1062";shortTE="F";uid="d20dfd14-ac37-4632-a83a-ea236e1b0b39"
WOFM01000279.1	RepeatMasker	Unknown	3623221	3623334	506	+	.	ID="RND-4_FAMILY-2362";Tend="1420";Tstart="1310";shortTE="F";uid="3eeff366-a9ea-4c54-acbf-c0e1b9a880aa"
WOFM01000279.1	RepeatMasker	Unknown	3109477	3109711	1258	+	.	ID="RND-1_FAMILY-117";Tend="1220";Tstart="975";shortTE="F";uid="1e8b1e08-d1bb-4348-95f8-590124302e08"
WOFM01000279.1	RepeatMasker	Unknown	1473634	1473852	1188	+	.	ID="RND-5_FAMILY-207";Tend="2510";Tstart="2292";shortTE="F";uid="516bb15d-2e02-4be0-bb49-1dc1cc907791"
WOFM01000279.1	RepeatMasker	DNA/TcMar-Tc1	3111426	3111548	666	+	.	ID="RND-4_FAMILY-659";Tend="1272";Tstart="1147";shortTE="F";uid="a5a2095a-0bbb-4850-a84e-1a4c1293ca3f"
WOFM01000279.1	RepeatMasker	Unknown	3224329	3224651	1421	+	.	ID="RND-2_FAMILY-36";Tend="1102";Tstart="780";shortTE="F";uid="7c357ba8-e62a-4e30-a02c-b8e2b1922b84"
WOFM01000279.1	RepeatMasker	Unknown	1488263	1488581	1291	+	.	ID="RND-2_FAMILY-36";Tend="1296";Tstart="959";shortTE="F";uid="7150d5c9-41ea-4613-8c1f-85d2dd68e56c"
WOFM01000279.1	RepeatMasker	Unknown	2764533	2764824	1967	+	.	ID="RND-1_FAMILY-645";Tend="1241";Tstart="952";shortTE="F";uid="e061a8e2-9ed9-4c4f-b33c-5bea0cf64832"
WOFM01000279.1	RepeatMasker	Unknown	2841505	2842355	4840	+	.	ID="RND-4_FAMILY-84";Tend="1773";Tstart="932";shortTE="F";uid="79ca5dbb-a36f-42d6-9146-fa1328ca33e4"
WOFM01000279.1	RepeatMasker	Unknown	305123	305276	968	+	.	ID="RND-1_FAMILY-10";Tend="1117";Tstart="963";shortTE="F";uid="16b3f6d1-5932-4dc0-ab78-a8432adc8494"
WOFM01000279.1	RepeatMasker	LINE/R2-NeSL	1508221	1508568	1915	+	.	ID="RND-3_FAMILY-38";Tend="1246";Tstart="900";shortTE="F";uid="0b2cd358-5035-40dc-91e5-fa1fb782312e"
WOFM01000279.1	RepeatMasker	Unknown	3045504	3046066	3225	+	.	ID="RND-1_FAMILY-1067";Tend="1523";Tstart="951";shortTE="F";uid="dc5efb91-04d5-4b91-a776-57bb6293cf32"
WOFM01000279.1	RepeatMasker	Unknown	2392548	2392657	469	+	.	ID="RND-1_FAMILY-126";Tend="1767";Tstart="1666";shortTE="F";uid="b6f86fab-4b2d-4cc4-ac08-80008f5e256b"
WOFM01000279.1	RepeatMasker	DNA/Crypton-I	3647086	3647332	1181	+	.	ID="RND-4_FAMILY-334";Tend="1152";Tstart="885";shortTE="F";uid="3b8127ac-8494-4ce4-ad74-81a4123411dc"
WOFM01000279.1	RepeatMasker	Unknown	1494931	1495203	950	+	.	ID="RND-4_FAMILY-580";Tend="1195";Tstart="924";shortTE="F";uid="3394920a-0d31-4f5a-b691-6dcfce8febf1"
WOFM01000279.1	RepeatMasker	Unknown	2758844	2759157	760	+	.	ID="RND-3_FAMILY-213";Tend="1225";Tstart="878";shortTE="F";uid="ae2c3e1d-4751-4e6c-826f-1ca0d45486d5"
WOFM01000279.1	RepeatMasker	Unknown	3183846	3184021	865	+	.	ID="RND-6_FAMILY-1327";Tend="1270";Tstart="1090";shortTE="F";uid="f8e8dec7-114c-4b5a-8b3e-0762469cf434"
WOFM01000279.1	RepeatMasker	Unknown	2720926	2724708	27560	+	.	ID="RND-6_FAMILY-742";TEgroup="ctg_198%7CRND-6_FAMILY-742%7C1";Tend="3514";Tstart="175";shortTE="F";uid="3a3f3fb2-2445-4ec4-916d-7bd615d0248c"
WOFM01000279.1	RepeatMasker	Unknown	1785180	1785539	2117	+	.	ID="RND-1_FAMILY-251";Tend="1295";Tstart="906";shortTE="F";uid="6159fb4f-b261-4d13-88c2-4f0037ffe16a"
WOFM01000279.1	RepeatMasker	Unknown	1518733	1519379	3080	+	.	ID="RND-1_FAMILY-495";Tend="1618";Tstart="946";shortTE="F";uid="39397c6f-a14c-475e-8d8c-e7ac9d55a47d"
WOFM01000279.1	RepeatMasker	Unknown	3157632	3158056	3134	+	.	ID="RND-1_FAMILY-396";Tend="1304";Tstart="887";shortTE="F";uid="9104e5a5-cc17-4273-bae5-e9ea4f53c5dd"
WOFM01000279.1	RepeatMasker	Unknown	80513	80679	1296	+	.	ID="RND-1_FAMILY-2";Tend="2431";Tstart="2265";shortTE="F";uid="2208b9b9-7eee-4284-b983-e3aa15f82077"
WOFM01000279.1	RepeatMasker	Unknown	158124	158230	821	+	.	ID="RND-1_FAMILY-955";Tend="1065";Tstart="959";shortTE="F";uid="597a2651-759f-4e5b-8139-bfac45af2dcc"
WOFM01000279.1	RepeatMasker	Unknown	1912251	1912701	2568	+	.	ID="RND-3_FAMILY-391";Tend="1341";Tstart="892";shortTE="F";uid="8035b3e7-9c28-47cd-afde-4b26e248a310"
WOFM01000279.1	RepeatMasker	LTR/Gypsy	244787	249269	5868	+	.	ID="RND-6_FAMILY-2734";TEgroup="ctg_198%7CRND-6_FAMILY-2734%7C1";Tend="8619";Tstart="1605";shortTE="F";uid="15b0dbf4-c7e3-432d-901b-a7e0d182b129"
WOFM01000279.1	RepeatMasker	DNA/TcMar-Mariner	515041	515218	495	+	.	ID="RND-5_FAMILY-138";Tend="1141";Tstart="1001";shortTE="F";uid="0598ff75-bc72-48b3-96f1-539012b02c8e"
WOFM01000279.1	RepeatMasker	Unknown	2125674	2125980	1612	+	.	ID="RND-5_FAMILY-2558";Tend="1558";Tstart="1252";shortTE="F";uid="79358687-e1db-406d-bf9b-cb792a4cfeb9"
WOFM01000279.1	RepeatMasker	DNA	1027293	1027738	1133	+	.	ID="RND-5_FAMILY-3205";Tend="1135";Tstart="681";shortTE="F";uid="be06dd77-7326-4da4-8e89-f431b236066f"
WOFM01000279.1	RepeatMasker	Unknown	469803	469976	1028	+	.	ID="RND-1_FAMILY-287";Tend="1458";Tstart="1281";shortTE="F";uid="9d51f1ac-f6bd-423d-be3e-1ccb85084e60"
WOFM01000279.1	RepeatMasker	Unknown	41672	41783	635	+	.	ID="RND-5_FAMILY-4385";Tend="1847";Tstart="1736";shortTE="F";uid="40e14242-4bf1-4e57-99aa-f53653bfd8dc"
WOFM01000279.1	RepeatMasker	Unknown	92404	92610	633	+	.	ID="RND-1_FAMILY-387";Tend="1297";Tstart="1091";shortTE="F";uid="2f8d43a9-b317-4366-8b64-d72548f615bc"
WOFM01000279.1	RepeatMasker	Unknown	1163761	1164483	3695	+	.	ID="RND-6_FAMILY-3053";Tend="1578";Tstart="757";shortTE="F";uid="b222203d-645a-42c4-aed6-99e26682a8a0"
WOFM01000279.1	RepeatMasker	Unknown	1061429	1061565	613	+	.	ID="RND-3_FAMILY-213";Tend="1016";Tstart="876";shortTE="F";uid="c71d6644-a2b1-49bd-9b4c-b7544c7e2190"
WOFM01000279.1	RepeatMasker	Unknown	138094	138224	1004	+	.	ID="RND-1_FAMILY-70";Tend="1121";Tstart="991";shortTE="F";uid="268f5c55-02bd-41cc-8c2c-8ccff5261eb3"
WOFM01000279.1	RepeatMasker	DNA/PiggyBac	2000430	2003035	7944	+	.	ID="RND-6_FAMILY-5128";Tend="3172";Tstart="455";shortTE="F";uid="0eb77e4c-9df6-4c9c-9e9d-276aa0555781"
WOFM01000279.1	RepeatMasker	RC/Helitron	753069	753569	1454	+	.	ID="RND-5_FAMILY-2192";Tend="978";Tstart="454";shortTE="F";uid="960a20fb-da20-4ead-8352-ed67beb858dc"
WOFM01000279.1	RepeatMasker	Unknown	348485	348653	1215	+	.	ID="RND-1_FAMILY-396";Tend="1065";Tstart="880";shortTE="F";uid="f2dd393d-79da-4334-97e6-faa21d550542"
WOFM01000279.1	RepeatMasker	Unknown	1148135	1148585	2367	+	.	ID="RND-2_FAMILY-36";Tend="1265";Tstart="803";shortTE="F";uid="fdaf12e5-f921-4232-9cf5-6f5cba5d464d"
WOFM01000279.1	RepeatMasker	Unknown	2489493	2489758	1640	+	.	ID="RND-1_FAMILY-657";Tend="1149";Tstart="885";shortTE="F";uid="574b6221-c0b9-41ce-92ac-5491724fa2cd"
WOFM01000279.1	RepeatMasker	Unknown	3097786	3097998	600	+	.	ID="RND-4_FAMILY-2537";Tend="1597";Tstart="1437";shortTE="F";uid="2d776c4c-1609-47f5-b106-6f53a706efae"
WOFM01000279.1	RepeatMasker	Unknown	1883210	1883827	3934	+	.	ID="RND-6_FAMILY-1576";Tend="1583";Tstart="946";shortTE="F";uid="5eeade95-2f04-493d-8936-75c828e2c68c"
WOFM01000279.1	RepeatMasker	Unknown	917813	918442	894	+	.	ID="RND-6_FAMILY-6372";TEgroup="ctg_198%7CRND-6_FAMILY-6372%7C1";Tend="1666";Tstart="933";shortTE="F";uid="bf7a8c9d-bf50-4ac0-aa0e-85a7ece90c14"
WOFM01000279.1	RepeatMasker	LTR/Gypsy	473898	474279	719	+	.	ID="RND-6_FAMILY-7184";Tend="1698";Tstart="1321";shortTE="F";uid="21d14c5a-436f-45a2-8f26-cfe42f9904c9"
WOFM01000279.1	RepeatMasker	Unknown	3210556	3210701	947	+	.	ID="RND-5_FAMILY-784";Tend="1635";Tstart="1488";shortTE="F";uid="b3981510-db84-486f-b375-2926772b42cc"
WOFM01000279.1	RepeatMasker	Unknown	3018380	3018809	2558	+	.	ID="RND-4_FAMILY-1569";Tend="1361";Tstart="936";shortTE="F";uid="be3eb840-bc9d-4647-a66c-be0d4ac618fc"
WOFM01000279.1	RepeatMasker	RC/Helitron	1175262	1175379	439	+	.	ID="HELITRON-N23_LMI";Tend="131";Tstart="4";shortTE="F";uid="37e13f82-0451-490a-9af1-d9c60be7c9a2"
WOFM01000279.1	RepeatMasker	Unknown	739975	740296	863	+	.	ID="RND-1_FAMILY-370";Tend="1346";Tstart="1009";shortTE="F";uid="eab0256b-2c7b-49af-9668-204247aaf225"
WOFM01000279.1	RepeatMasker	Unknown	84233	84493	2047	+	.	ID="RND-5_FAMILY-2114";Tend="1166";Tstart="888";shortTE="F";uid="603a1685-a4bb-4b1f-84d2-0389c345a1cb"
WOFM01000279.1	RepeatMasker	Unknown	3095770	3096867	5254	+	.	ID="RND-1_FAMILY-778";Tend="1955";Tstart="817";shortTE="F";uid="1c2837a7-b724-4bb8-95c7-d1af9ee08b99"
WOFM01000279.1	RepeatMasker	Unknown	683913	685377	7710	+	.	ID="RND-5_FAMILY-2131";Tend="2116";Tstart="863";shortTE="F";uid="e939c1ed-8f7c-4726-8bd6-efd5bbd24e50"
WOFM01000279.1	RepeatMasker	Unknown	1022316	1022545	914	+	.	ID="RND-4_FAMILY-411";Tend="1295";Tstart="1050";shortTE="F";uid="119c64a1-1757-4d7f-925c-126b24ffd252"
WOFM01000279.1	RepeatMasker	Unknown	2533978	2534136	940	+	.	ID="RND-6_FAMILY-2894";Tend="1927";Tstart="1767";shortTE="F";uid="0528a17b-f059-425e-90b1-f19f90bbecf1"
WOFM01000279.1	RepeatMasker	Unknown	950659	950820	487	+	.	ID="RND-4_FAMILY-2415";Tend="1107";Tstart="950";shortTE="F";uid="6d4a8707-297e-4e7a-bb5b-67cf997ff878"
WOFM01000279.1	RepeatMasker	Unknown	1879698	1880208	2882	+	.	ID="RND-1_FAMILY-195";Tend="1484";Tstart="930";shortTE="F";uid="edc4827f-d479-46c0-a3a7-2759b83ea449"
WOFM01000279.1	RepeatMasker	DNA/Kolobok-T2	2998711	2998846	1900	+	.	ID="RND-1_FAMILY-269";Tend="2323";Tstart="1368";shortTE="F";uid="f4864ce0-3946-4402-ba48-192de4d01e8f"
WOFM01000279.1	RepeatMasker	DNA/Kolobok-Hydra	213186	213758	1778	+	.	ID="RND-5_FAMILY-198";Tend="2073";Tstart="1495";shortTE="F";uid="ba43ab38-acb3-4b48-a0a0-d0469dd624e3"
WOFM01000279.1	RepeatMasker	Unknown	3466395	3466581	981	+	.	ID="RND-4_FAMILY-84";Tend="1883";Tstart="1713";shortTE="F";uid="06205c10-58b7-4297-86b1-c53e45ccb4fe"
WOFM01000279.1	RepeatMasker	Unknown	2502068	2502215	899	+	.	ID="RND-1_FAMILY-75";Tend="1128";Tstart="980";shortTE="F";uid="8c334e1e-7236-4055-bda8-70a69ff5f88c"
WOFM01000279.1	RepeatMasker	Unknown	1797790	1798242	2666	+	.	ID="RND-1_FAMILY-725";Tend="1419";Tstart="924";shortTE="F";uid="087e92d8-75d1-48da-97d4-7fcce7ab5955"
WOFM01000279.1	RepeatMasker	DNA/Academ-1	1622462	1623084	4260	+	.	ID="RND-1_FAMILY-73";Tend="2230";Tstart="1592";shortTE="F";uid="9d048dce-4125-4167-b360-90f250230890"
WOFM01000279.1	RepeatMasker	Unknown	3288881	3289059	1554	+	.	ID="RND-1_FAMILY-70";Tend="1166";Tstart="988";shortTE="F";uid="5c4f4fd3-6bed-4608-9db3-aa4f187b6fce"
WOFM01000279.1	RepeatMasker	Unknown	1195190	1197698	21343	+	.	ID="RND-1_FAMILY-5";Tend="3354";Tstart="821";shortTE="F";uid="e26f6a4d-f9a3-4d5c-9e4f-64677f28e675"
WOFM01000279.1	RepeatMasker	Unknown	2750294	2750802	1920	+	.	ID="RND-4_FAMILY-454";Tend="1385";Tstart="886";shortTE="F";uid="78be24d3-1a96-4e97-a8ff-5016379c335b"
WOFM01000279.1	RepeatMasker	Unknown	1837208	1837889	1158	+	.	ID="RND-2_FAMILY-36";Tend="1773";Tstart="1113";shortTE="F";uid="6c489927-d462-4285-8a60-d4f6c7c1e854"
WOFM01000279.1	RepeatMasker	DNA/TcMar-Tc1	2549323	2549616	524	+	.	ID="RND-1_FAMILY-308";Tend="1165";Tstart="869";shortTE="F";uid="719ed09d-7c90-473a-a411-734cf87b6ecc"
WOFM01000279.1	RepeatMasker	Unknown	128022	128527	3847	+	.	ID="RND-1_FAMILY-1115";Tend="1397";Tstart="898";shortTE="F";uid="0614c4a0-e308-410c-a852-62706b2fcee7"
WOFM01000279.1	RepeatMasker	Unknown	642775	642937	851	+	.	ID="RND-1_FAMILY-10";Tend="1114";Tstart="972";shortTE="F";uid="52c2a4fa-2851-42cd-aa39-d2b4c615f122"
WOFM01000279.1	RepeatMasker	LINE/I-Jockey	1577736	1578889	8129	+	.	ID="RND-6_FAMILY-701";Tend="3658";Tstart="2481";shortTE="F";uid="e7d95c43-8a8d-458f-a1ae-338014ca865c"
WOFM01000279.1	RepeatMasker	Unknown	2400843	2401957	8028	+	.	ID="RND-5_FAMILY-905";Tend="2345";Tstart="1228";shortTE="F";uid="2e587742-486e-44aa-8caa-f9be99a0a87a"
WOFM01000279.1	RepeatMasker	LTR/Gypsy	1112485	1113801	9172	+	.	ID="RND-1_FAMILY-118";Tend="2157";Tstart="827";shortTE="F";uid="ed3d175c-c125-4c4f-9d13-1ff1e41c8d41"
WOFM01000279.1	RepeatMasker	Unknown	3671023	3671200	563	+	.	ID="RND-4_FAMILY-1091";TEgroup="ctg_198%7CRND-4_FAMILY-1091%7C1";Tend="1109";Tstart="944";shortTE="F";uid="4d470cf6-2fa9-4881-aca5-1c2d59a65056"
WOFM01000279.1	RepeatMasker	Unknown	1116531	1116650	647	+	.	ID="RND-5_FAMILY-4559";Tend="1857";Tstart="1741";shortTE="F";uid="ea463df3-5ffd-4820-9c1c-e505a9575af2"
WOFM01000279.1	RepeatMasker	LTR/Gypsy	723641	724981	9169	+	.	ID="RND-1_FAMILY-118";Tend="2136";Tstart="792";shortTE="F";uid="a7a48228-552f-4783-a7fb-585c4944887e"
WOFM01000279.1	RepeatMasker	Unknown	465934	466504	4221	+	.	ID="RND-1_FAMILY-703";Tend="1582";Tstart="1013";shortTE="F";uid="e1efd0db-7102-472f-8d28-156c03184e6a"
WOFM01000279.1	RepeatMasker	RC/Helitron	2905705	2906061	1591	+	.	ID="RND-1_FAMILY-232";Tend="1342";Tstart="957";shortTE="F";uid="250758f8-2053-43e8-87b1-b607ed2f4934"
WOFM01000279.1	RepeatMasker	Unknown	928776	929257	3333	+	.	ID="RND-6_FAMILY-1182";Tend="1632";Tstart="1148";shortTE="F";uid="9533359e-b8e3-429b-bde0-b27dfaff7a79"
WOFM01000279.1	RepeatMasker	Unknown	2788113	2788386	1358	+	.	ID="RND-4_FAMILY-1370";Tend="1215";Tstart="960";shortTE="F";uid="efb5c351-5a71-4fe3-aba7-3bc1bedfcaa4"
WOFM01000279.1	RepeatMasker	LTR/Gypsy	3301563	3302249	3115	+	.	ID="RND-6_FAMILY-9772";Tend="9021";Tstart="8318";shortTE="F";uid="20ab6903-c76b-4a8d-99d9-491ff1e0bbbc"
WOFM01000279.1	RepeatMasker	DNA/TcMar-Tc1	3601376	3602666	9873	+	.	ID="RND-6_FAMILY-597";Tend="1458";Tstart="180";shortTE="F";uid="6f73e818-d815-4a44-8648-42d6cc2f0d54"
WOFM01000279.1	RepeatMasker	Unknown	1424334	1425517	9360	+	.	ID="RND-1_FAMILY-105";Tend="2054";Tstart="871";shortTE="F";uid="c369227d-d08d-4e14-94a7-db5c356b56d2"
WOFM01000279.1	RepeatMasker	LTR/Gypsy	1387545	1387759	744	+	.	ID="GYPSY-24_DEL-I";Tend="2818";Tstart="2606";shortTE="F";uid="23179d74-63b7-4529-8a0b-641d9200911b"
WOFM01000279.1	RepeatMasker	DNA/TcMar-Tc1	822745	824033	10918	+	.	ID="RND-1_FAMILY-308";Tend="2892";Tstart="1590";shortTE="F";uid="d61f7900-20ca-45cb-a72f-d15337b7eb20"
WOFM01000279.1	RepeatMasker	Unknown	1329957	1333249	16131	+	.	ID="RND-6_FAMILY-729";Tend="3204";Tstart="1";shortTE="F";uid="c541d5d9-1f2c-4e58-a250-7112846d5de2"
WOFM01000279.1	RepeatMasker	Unknown	1507613	1507804	1192	+	.	ID="RND-1_FAMILY-338";Tend="1224";Tstart="1034";shortTE="F";uid="d7363fa7-3c47-43ad-b8f6-222c051afa1a"
WOFM01000279.1	RepeatMasker	Unknown	3526070	3526334	791	+	.	ID="RND-1_FAMILY-207";Tend="1242";Tstart="950";shortTE="F";uid="42871cc6-72dc-488e-91a7-b9c52ac348d5"
WOFM01000279.1	RepeatMasker	Unknown	573130	573270	659	+	.	ID="RND-1_FAMILY-338";Tend="1222";Tstart="1072";shortTE="F";uid="f82e6523-a23e-4c72-a778-4bc5b84af4ad"
WOFM01000279.1	RepeatMasker	LINE/R2-NeSL	1235671	1236463	796	+	.	ID="RND-3_FAMILY-38";TEgroup="ctg_198%7CRND-3_FAMILY-38%7C1";Tend="1459";Tstart="933";shortTE="F";uid="b2eaa7dd-41bb-403e-a00e-64939dd57005"
WOFM01000279.1	RepeatMasker	DNA/Ginger-2	2760509	2760798	1497	+	.	ID="RND-4_FAMILY-388";Tend="1358";Tstart="1054";shortTE="F";uid="4d01cf32-4d41-492f-a8f1-790af196b63d"
WOFM01000279.1	RepeatMasker	Unknown	1250506	1250855	884	+	.	ID="RND-1_FAMILY-34";Tend="1604";Tstart="1260";shortTE="F";uid="89922976-6bff-44f0-b15b-8fe8adbc70e3"
WOFM01000279.1	RepeatMasker	LTR/Gypsy	2998847	3000354	2067	+	.	ID="RND-1_FAMILY-503";TEgroup="ctg_198%7CRND-1_FAMILY-503%7C2";Tend="3681";Tstart="1988";shortTE="F";uid="fee1f97e-2c48-44a0-8ce4-0b68c16485ce"
WOFM01000279.1	RepeatMasker	Unknown	197800	198842	7736	+	.	ID="RND-1_FAMILY-607";Tend="1821";Tstart="774";shortTE="F";uid="c9ca549d-3f83-4b75-bd3c-3bb11a230617"
WOFM01000279.1	RepeatMasker	LTR/Gypsy	172248	174093	6024	+	.	ID="RND-6_FAMILY-5486";Tend="7445";Tstart="5614";shortTE="F";uid="30c6d067-c005-4ae0-b0c1-9245c474774e"
WOFM01000279.1	RepeatMasker	LTR/Copia	3335656	3335787	657	+	.	ID="RND-1_FAMILY-997";Tend="5270";Tstart="4655";shortTE="F";uid="57137ae4-6f4e-497d-a1be-31bd796a9be2"
WOFM01000279.1	RepeatMasker	Unknown	2459523	2459670	764	+	.	ID="RND-5_FAMILY-192";Tend="1070";Tstart="925";shortTE="F";uid="8a6fc696-5a37-4323-b65a-4e281af02beb"
WOFM01000279.1	RepeatMasker	Unknown	3395296	3395458	568	+	.	ID="RND-4_FAMILY-900";Tend="1633";Tstart="1472";shortTE="F";uid="9874ccab-2ef4-4985-8183-18697396726f"
WOFM01000279.1	RepeatMasker	RC/Helitron	2129404	2129558	574	+	.	ID="RND-5_FAMILY-2749";Tend="1552";Tstart="1380";shortTE="F";uid="14530267-0996-471c-89de-596ac3ca5e82"
WOFM01000279.1	RepeatMasker	Unknown	161344	161512	1030	+	.	ID="RND-1_FAMILY-865";Tend="1207";Tstart="1038";shortTE="F";uid="2375b28a-4664-4bd3-8bfa-9b692617cc4a"
WOFM01000279.1	RepeatMasker	Unknown	1143360	1143514	596	+	.	ID="RND-1_FAMILY-435";Tend="1142";Tstart="1005";shortTE="F";uid="dbf072ed-45b3-4fa0-adab-3b02514610fd"
WOFM01000279.1	RepeatMasker	Unknown	1285383	1285517	583	+	.	ID="RND-4_FAMILY-411";Tend="1195";Tstart="1069";shortTE="F";uid="ecc75d48-8a6b-46c4-b06e-ce0d5a5ae468"
WOFM01000279.1	RepeatMasker	Unknown	2917816	2918003	497	+	.	ID="RND-1_FAMILY-27";Tend="1336";Tstart="1157";shortTE="F";uid="83e32053-98f7-4a3f-a4a6-334eea248ba5"
WOFM01000279.1	RepeatMasker	Unknown	2045391	2046117	4437	+	.	ID="RND-4_FAMILY-84";Tend="1874";Tstart="1146";shortTE="F";uid="f500e889-2e81-400e-b49c-3627469a0a54"
WOFM01000279.1	RepeatMasker	Unknown	2612803	2614097	8526	+	.	ID="RND-1_FAMILY-0";Tend="2157";Tstart="859";shortTE="F";uid="27433a7a-be85-4777-9b39-85b5294a244e"
WOFM01000279.1	RepeatMasker	Unknown	2064462	2064618	839	+	.	ID="RND-5_FAMILY-212";Tend="1321";Tstart="1163";shortTE="F";uid="3119aada-bc1e-4ab3-8e7b-2da7b58cfcea"
WOFM01000279.1	RepeatMasker	Unknown	1094565	1094957	1007	+	.	ID="RND-4_FAMILY-2537";Tend="1586";Tstart="893";shortTE="F";uid="3f6fcfe2-2484-4b17-9b48-8c4977b72365"
WOFM01000279.1	RepeatMasker	LTR/Gypsy	1054358	1054550	534	+	.	ID="RND-6_FAMILY-7355";Tend="1271";Tstart="1087";shortTE="F";uid="2864c9b3-c9de-4615-be33-4afa711b2c07"
WOFM01000279.1	RepeatMasker	LTR/Copia	1415288	1415400	431	+	.	ID="RND-6_FAMILY-152";Tend="6426";Tstart="6314";shortTE="F";uid="70ede3a0-b17c-4824-ba9b-fb156c5144d3"
WOFM01000279.1	RepeatMasker	Unknown	1139923	1140096	814	+	.	ID="RND-6_FAMILY-3327";Tend="1800";Tstart="1631";shortTE="F";uid="cb68f448-d508-4ecd-b7ed-f5199787ea65"
WOFM01000279.1	RepeatMasker	Unknown	1429111	1431658	12284	+	.	ID="RND-6_FAMILY-8021";TEgroup="ctg_198%7CRND-6_FAMILY-8021%7C1";Tend="3120";Tstart="1";shortTE="F";uid="5c2bc549-abe8-4e53-86b4-5ad5575d95ad"
WOFM01000279.1	RepeatMasker	LTR/Gypsy	1712264	1712533	518	+	.	ID="RND-1_FAMILY-184";Tend="439";Tstart="172";shortTE="F";uid="0f5f52e0-7024-4b55-b9aa-4740ae4a7dbe"
WOFM01000279.1	RepeatMasker	Unknown	3417160	3417635	2710	+	.	ID="RND-1_FAMILY-924";Tend="1736";Tstart="1250";shortTE="F";uid="8ada0568-4ba8-4052-9afa-81944b45e10c"
WOFM01000279.1	RepeatMasker	Unknown	1139019	1139230	1496	+	.	ID="RND-4_FAMILY-1523";Tend="1191";Tstart="977";shortTE="F";uid="3a05be51-7acb-45fb-87d0-14d7ec899a6b"
WOFM01000279.1	RepeatMasker	DNA/TcMar-Tc1	3428903	3431241	27366	+	.	ID="rnd-1_family-992";Tend="4592";Tstart="592";shortTE="F";uid="83c4dcff-996b-4aae-a4e1-beae8c44b747"
WOFM01000279.1	RepeatMasker	LTR/Gypsy	1930313	1935548	47149	+	.	ID="RND-6_FAMILY-8309";Tend="5679";Tstart="455";shortTE="F";uid="811fedad-314e-4913-85e3-81638768d056"
WOFM01000279.1	RepeatMasker	Unknown	2987739	2987877	486	+	.	ID="RND-1_FAMILY-607";Tend="1821";Tstart="1690";shortTE="F";uid="e436ae9f-eff8-47e6-9bf0-9f4cab46d4c6"
WOFM01000279.1	RepeatMasker	Unknown	3670187	3670365	857	+	.	ID="RND-5_FAMILY-705";Tend="1522";Tstart="1340";shortTE="F";uid="f7bda619-43ec-4a18-8508-c35f90aa8edb"
WOFM01000279.1	RepeatMasker	Unknown	2423714	2423871	971	+	.	ID="RND-5_FAMILY-1913";Tend="1168";Tstart="1013";shortTE="F";uid="224b0b35-09f0-4657-912e-7cf4a2cba13a"
WOFM01000279.1	RepeatMasker	Unknown	2706299	2706664	1745	+	.	ID="RND-4_FAMILY-1467";Tend="1916";Tstart="1539";shortTE="F";uid="3e9e0637-6a64-4358-9e48-9e2c164a0179"
WOFM01000279.1	RepeatMasker	Unknown	518284	519786	8267	+	.	ID="RND-5_FAMILY-4385";Tend="1859";Tstart="380";shortTE="F";uid="4968922a-2ac5-44b4-9897-f5f0916b6a55"
WOFM01000279.1	RepeatMasker	LINE/L2	2143676	2143787	437	+	.	ID="RND-1_FAMILY-250";Tend="855";Tstart="744";shortTE="F";uid="5413536a-4a67-4f62-9b60-13bc1707b714"
WOFM01000279.1	RepeatMasker	Unknown	1900908	1901676	4923	+	.	ID="RND-4_FAMILY-84";Tend="1745";Tstart="938";shortTE="F";uid="4023c942-d66d-43cd-b4f8-6557fb443264"
WOFM01000279.1	RepeatMasker	Unknown	1540889	1541186	2171	+	.	ID="RND-5_FAMILY-3581";Tend="1414";Tstart="1117";shortTE="F";uid="15d088ed-615c-4a27-9be2-eb56adac5c33"
WOFM01000279.1	RepeatMasker	Unknown	1252694	1252818	636	+	.	ID="RND-3_FAMILY-764";Tend="1487";Tstart="1363";shortTE="F";uid="5c008057-da72-47ef-bc5f-17aed9616df8"
WOFM01000279.1	RepeatMasker	Unknown	3020265	3020378	523	+	.	ID="RND-6_FAMILY-1058";Tend="1020";Tstart="909";shortTE="F";uid="a3407c24-e1ce-4204-b883-ddfd9453ac31"
WOFM01000279.1	RepeatMasker	Unknown	2763344	2763686	1685	+	.	ID="RND-5_FAMILY-228";Tend="1305";Tstart="966";shortTE="F";uid="3bd18d24-3b64-4204-9ed7-b0d1b83ba364"
WOFM01000279.1	RepeatMasker	LTR/Gypsy	3532866	3534460	12999	+	.	ID="RND-1_FAMILY-995";Tend="1730";Tstart="139";shortTE="F";uid="4cbf26e4-0263-4bcc-be5e-2ae562f2dbac"
WOFM01000279.1	RepeatMasker	DNA/Sola-2	3687176	3687400	1210	+	.	ID="RND-5_FAMILY-2736";Tend="2122";Tstart="1893";shortTE="F";uid="0e46c1aa-449f-4977-bb99-1457e1f7dbad"
WOFM01000279.1	RepeatMasker	LINE/R2-NeSL	657922	658290	2120	+	.	ID="RND-3_FAMILY-38";Tend="1286";Tstart="934";shortTE="F";uid="990554a7-a245-412a-b50b-37d313b7a0e9"
WOFM01000279.1	RepeatMasker	Unknown	421552	422296	1472	+	.	ID="RND-1_FAMILY-7";Tend="3085";Tstart="2197";shortTE="F";uid="ed9735b5-2e89-4055-b98d-e27ed5e35d0c"
WOFM01000279.1	RepeatMasker	LINE/L2	2455831	2455986	585	+	.	ID="RND-5_FAMILY-2134";Tend="1002";Tstart="844";shortTE="F";uid="6d6d1a01-d23f-4f32-8034-89821b7e6e8d"
WOFM01000279.1	RepeatMasker	Unknown	2119405	2119612	729	+	.	ID="RND-1_FAMILY-387";Tend="1338";Tstart="1124";shortTE="F";uid="27a67800-cd36-4627-b39a-ecfce72cdd37"
WOFM01000279.1	RepeatMasker	DNA/Maverick	3433579	3444543	87349	+	.	ID="rnd-5_family-1308";Tend="10116";Tstart="298";shortTE="F";uid="4320296e-471c-4509-af6a-b245b35039ac"
WOFM01000279.1	RepeatMasker	Unknown	167387	167978	3213	+	.	ID="RND-6_FAMILY-2349";Tend="1582";Tstart="980";shortTE="F";uid="49f38096-322d-4baa-b66b-aec036f7ecb4"
WOFM01000279.1	RepeatMasker	Unknown	3284254	3284431	1345	+	.	ID="RND-1_FAMILY-70";Tend="1172";Tstart="995";shortTE="F";uid="d3c6e141-110c-494e-8de7-7933732bf613"
WOFM01000279.1	RepeatMasker	Unknown	1883980	1884514	4454	+	.	ID="RND-1_FAMILY-198";Tend="1464";Tstart="930";shortTE="F";uid="46c46f6e-90d6-4a3c-9fd2-5d96a2d4754e"
WOFM01000279.1	RepeatMasker	Unknown	2469691	2469909	1199	+	.	ID="RND-4_FAMILY-829";Tend="1740";Tstart="1521";shortTE="F";uid="f24a8fac-1dd9-4c9b-a073-7955e66c2521"
WOFM01000279.1	RepeatMasker	Unknown	1600678	1600900	936	+	.	ID="RND-3_FAMILY-379";Tend="1170";Tstart="949";shortTE="F";uid="a0362417-a27e-4083-9b30-86089bd77328"
WOFM01000279.1	RepeatMasker	Unknown	2477025	2477225	977	+	.	ID="RND-3_FAMILY-526";Tend="1179";Tstart="981";shortTE="F";uid="2ddca189-e5a8-40b8-a148-5c2e3f5b2596"
WOFM01000279.1	RepeatMasker	DNA/Crypton-I	1054821	1054974	937	+	.	ID="RND-4_FAMILY-334";Tend="1686";Tstart="1533";shortTE="F";uid="e1c21ce8-1eeb-4e99-81b2-77bb469d27fc"
WOFM01000279.1	RepeatMasker	Unknown	3039460	3039574	425	+	.	ID="RND-1_FAMILY-70";Tend="1103";Tstart="990";shortTE="F";uid="05a74e26-221d-4c09-a0e4-f31767172bfb"
WOFM01000279.1	RepeatMasker	LTR/Gypsy	2114276	2114715	3621	+	.	ID="RND-6_FAMILY-550";Tend="1153";Tstart="716";shortTE="F";uid="a3c2240e-e6cb-425b-add6-d821c151a301"
WOFM01000279.1	RepeatMasker	RC/Helitron	2729132	2729371	778	+	.	ID="RND-6_FAMILY-4557";Tend="881";Tstart="632";shortTE="F";uid="7eb6fa70-819d-487f-ac64-bddfd91b872d"
WOFM01000279.1	RepeatMasker	Unknown	125256	126246	5486	+	.	ID="RND-6_FAMILY-1657";Tend="1836";Tstart="879";shortTE="F";uid="a15afaf3-3bbb-47cb-a336-9aa409f3ff39"
WOFM01000279.1	RepeatMasker	Unknown	1592162	1593637	8721	+	.	ID="RND-4_FAMILY-1574";Tend="2157";Tstart="705";shortTE="F";uid="1d50d4e3-d1ef-4839-bfc8-3c9faa702bad"
WOFM01000279.1	RepeatMasker	Unknown	2967737	2968268	2313	+	.	ID="RND-5_FAMILY-4307";Tend="1431";Tstart="906";shortTE="F";uid="3a3f4cfd-0248-4b36-b968-0b53d84aa16e"
WOFM01000279.1	RepeatMasker	Unknown	2787397	2788076	3004	+	.	ID="RND-6_FAMILY-6444";Tend="1613";Tstart="936";shortTE="F";uid="490866ad-f59c-4a85-b88d-3797b4d5b8ea"
WOFM01000279.1	RepeatMasker	LINE/CR1	664777	665235	1135	+	.	ID="RND-6_FAMILY-7492";Tend="903";Tstart="375";shortTE="F";uid="eba4d62f-e745-4786-b8da-b7d3c98afec0"
WOFM01000279.1	RepeatMasker	Unknown	2262886	2263221	1752	+	.	ID="RND-1_FAMILY-34";Tend="1241";Tstart="929";shortTE="F";uid="931f634b-33ef-4f35-9948-634a720d74af"
WOFM01000279.1	RepeatMasker	Unknown	2075445	2075619	813	+	.	ID="RND-5_FAMILY-212";Tend="1540";Tstart="1344";shortTE="F";uid="3b8db334-8a54-46a1-9052-bc5e1b010817"
WOFM01000279.1	RepeatMasker	Unknown	1677879	1678818	453	+	.	ID="RND-6_FAMILY-6937";TEgroup="ctg_198%7CRND-6_FAMILY-6937%7C1";Tend="1704";Tstart="64";shortTE="F";uid="e9b5a23e-d1a4-4b16-aaf2-4184756472c0"
WOFM01000279.1	RepeatMasker	Unknown	677850	677983	801	+	.	ID="RND-5_FAMILY-5075";Tend="1479";Tstart="1345";shortTE="F";uid="8d339095-7d17-40d7-9462-d0bee411d99c"
WOFM01000279.1	RepeatMasker	DNA/Crypton-I	1656242	1657159	3729	+	.	ID="RND-6_FAMILY-470";Tend="1792";Tstart="791";shortTE="F";uid="50429fd1-f8c7-49b3-ba42-9a2f9cc1584b"
WOFM01000279.1	RepeatMasker	Unknown	3624305	3624488	1285	+	.	ID="RND-1_FAMILY-264";Tend="1123";Tstart="940";shortTE="F";uid="8529eacf-4e7f-461f-9694-b1e5f6e0a7b5"
WOFM01000279.1	RepeatMasker	Unknown	3056464	3056582	513	+	.	ID="RND-6_FAMILY-532";Tend="1382";Tstart="1267";shortTE="F";uid="381a949f-31bf-4091-a2db-cca8d9d5fd0a"
WOFM01000279.1	RepeatMasker	Unknown	268100	268250	531	+	.	ID="RND-1_FAMILY-370";Tend="1145";Tstart="993";shortTE="F";uid="189b5e99-6e93-47a8-a8de-8fd204d4fea7"
WOFM01000279.1	RepeatMasker	Unknown	1806880	1806986	716	+	.	ID="RND-1_FAMILY-38";Tend="859";Tstart="774";shortTE="F";uid="93f6d920-0837-4554-b237-943b6dc83240"
WOFM01000279.1	RepeatMasker	Unknown	2921583	2921766	920	+	.	ID="RND-6_FAMILY-2894";Tend="1949";Tstart="1763";shortTE="F";uid="2f33ead0-6358-4b85-a152-f20feee781fd"
WOFM01000279.1	RepeatMasker	DNA/Crypton-I	2791749	2792741	6501	+	.	ID="RND-3_FAMILY-131";Tend="1830";Tstart="784";shortTE="F";uid="83ee1714-1daa-4bb1-a007-b229370a522e"
WOFM01000279.1	RepeatMasker	Unknown	2250999	2251690	4427	+	.	ID="RND-4_FAMILY-84";Tend="1879";Tstart="1210";shortTE="F";uid="c84ca196-37b8-4c58-9134-6c655772ed9e"
WOFM01000279.1	RepeatMasker	Unknown	3569828	3569969	671	+	.	ID="RND-1_FAMILY-616";Tend="1216";Tstart="1085";shortTE="F";uid="e810e568-f591-4304-b538-10ed8d323fe3"
WOFM01000279.1	RepeatMasker	Unknown	3629525	3630443	3435	+	.	ID="RND-5_FAMILY-7107";Tend="1909";Tstart="929";shortTE="F";uid="10e743ef-115d-41b9-973a-2090fc4554b2"
WOFM01000279.1	RepeatMasker	Unknown	3561157	3561277	674	+	.	ID="RND-6_FAMILY-2885";Tend="1248";Tstart="1126";shortTE="F";uid="b8df4071-ad71-4970-86ad-120ed4b5e53e"
WOFM01000279.1	RepeatMasker	Unknown	1853279	1853562	2026	+	.	ID="RND-6_FAMILY-2894";Tend="1273";Tstart="990";shortTE="F";uid="d61c2201-dcf1-4114-8fef-2398d349729a"
WOFM01000279.1	RepeatMasker	DNA/TcMar-Mariner	1166883	1167479	3615	+	.	ID="RND-1_FAMILY-683";Tend="1725";Tstart="1124";shortTE="F";uid="81e63368-a0f6-4f16-bf4e-7f792eb1bab5"
WOFM01000279.1	RepeatMasker	Unknown	2406490	2406762	763	+	.	ID="RND-6_FAMILY-429";Tend="1403";Tstart="1124";shortTE="F";uid="7c675288-941b-4505-ab92-192365e68b9a"
WOFM01000279.1	RepeatMasker	Unknown	1225114	1225252	736	+	.	ID="RND-4_FAMILY-900";Tend="1634";Tstart="1496";shortTE="F";uid="f4ce9c4e-8deb-46f1-94bc-4bf82ad48706"
WOFM01000279.1	RepeatMasker	DNA/hAT-Pegasus	1719033	1720363	4652	+	.	ID="RND-1_FAMILY-316";Tend="2207";Tstart="844";shortTE="F";uid="db71578d-ebfb-4838-9a43-7d03f0777c15"
WOFM01000279.1	RepeatMasker	DNA/Kolobok-T2	3193641	3194094	2048	+	.	ID="RND-1_FAMILY-16";Tend="517";Tstart="40";shortTE="F";uid="a6d4ab93-b568-4007-9e3a-feaba2298a83"
WOFM01000279.1	RepeatMasker	Unknown	2238311	2238516	776	+	.	ID="RND-5_FAMILY-2822";Tend="1437";Tstart="1248";shortTE="F";uid="07692449-4691-469e-bcee-f036f519549d"
WOFM01000279.1	RepeatMasker	Unknown	351777	353280	8619	+	.	ID="RND-5_FAMILY-1390";Tend="2336";Tstart="770";shortTE="F";uid="176d81f5-900b-42c2-ba0e-761a694a56ea"
WOFM01000279.1	RepeatMasker	DNA/TcMar-Tc4	2620517	2621593	7485	+	.	ID="RND-1_FAMILY-77";Tend="1905";Tstart="788";shortTE="F";uid="04bf8dde-3d0a-4168-8727-309e9a8f2fea"
WOFM01000279.1	RepeatMasker	Unknown	749974	750348	2653	+	.	ID="RND-1_FAMILY-684";Tend="1298";Tstart="918";shortTE="F";uid="8ac41433-c74b-45ff-bed1-029d7485899d"
WOFM01000279.1	RepeatMasker	Unknown	3176845	3177104	1387	+	.	ID="RND-1_FAMILY-117";Tend="1226";Tstart="946";shortTE="F";uid="64de24ce-e3b1-4092-ae38-4b59e2c14879"
WOFM01000279.1	RepeatMasker	Unknown	1773954	1774240	1210	+	.	ID="RND-5_FAMILY-4056";Tend="1418";Tstart="983";shortTE="F";uid="edfc4bbd-0fdd-4ddc-8e1a-2ee9290c8359"
WOFM01000279.1	RepeatMasker	Unknown	1188527	1188780	997	+	.	ID="RND-1_FAMILY-517";Tend="1251";Tstart="923";shortTE="F";uid="f31a585d-e0ed-4bc9-8a65-254b30d85a58"
WOFM01000279.1	RepeatMasker	Unknown	2076761	2076890	800	+	.	ID="RND-5_FAMILY-1392";Tend="1124";Tstart="982";shortTE="F";uid="196e6ba6-e6d7-4076-88b6-cfe06adea455"
WOFM01000279.1	RepeatMasker	Unknown	2908290	2908499	1193	+	.	ID="RND-4_FAMILY-1509";Tend="1136";Tstart="935";shortTE="F";uid="152d1684-66d6-4102-8ff7-3f9c1bb075b6"
WOFM01000279.1	RepeatMasker	DNA/CMC-Chapaev-3	749448	749976	2119	+	.	ID="RND-1_FAMILY-472";Tend="1532";Tstart="946";shortTE="F";uid="8c37c877-6693-405c-bc5b-c64d76e00239"
WOFM01000279.1	RepeatMasker	DNA/Crypton-I	1628302	1628838	1693	+	.	ID="rnd-6_family-470";Tend="1580";Tstart="801";shortTE="F";uid="56c4e7a2-451b-4ff5-881e-b9df9baf3b76"
WOFM01000279.1	RepeatMasker	Unknown	2135354	2135550	422	+	.	ID="RND-1_FAMILY-247";Tend="1073";Tstart="866";shortTE="F";uid="88eea04f-2940-4421-be4e-21e8939cb9a2"
WOFM01000279.1	RepeatMasker	LTR/Gypsy	2776947	2777101	769	+	.	ID="RND-6_FAMILY-9175";Tend="5306";Tstart="5156";shortTE="F";uid="4ea36040-33b8-45bf-ab72-de5e357506d5"
WOFM01000279.1	RepeatMasker	Unknown	2082977	2083564	3468	+	.	ID="RND-6_FAMILY-1576";Tend="1574";Tstart="947";shortTE="F";uid="e15b25ff-7ad7-4c1a-85c8-eb47b70e6175"
WOFM01000279.1	RepeatMasker	Unknown	3175031	3175653	3424	+	.	ID="RND-5_FAMILY-4056";Tend="1561";Tstart="951";shortTE="F";uid="f25938d0-65af-423e-85b4-e407a62b18de"
WOFM01000279.1	RepeatMasker	Unknown	1515533	1515841	1853	+	.	ID="RND-1_FAMILY-306";Tend="1222";Tstart="905";shortTE="F";uid="8abe0ec6-ba76-4b32-8c59-f36c0fde86d3"
WOFM01000279.1	RepeatMasker	LTR/Gypsy	1748334	1748840	965	+	.	ID="RND-6_FAMILY-2734";Tend="9237";Tstart="8669";shortTE="F";uid="8f1922fe-4d85-4c3c-8bc5-7900f762f4bf"
WOFM01000279.1	RepeatMasker	Unknown	2737577	2738765	9722	+	.	ID="RND-1_FAMILY-415";Tend="5641";Tstart="4449";shortTE="F";uid="304efebb-139e-40d3-bbd3-e59da8a07622"
WOFM01000279.1	RepeatMasker	RC/Helitron	2607004	2607376	1814	+	.	ID="RND-6_FAMILY-1517";Tend="1446";Tstart="1058";shortTE="F";uid="dd064e30-346b-4ab5-b7af-7c3d69af4e81"
WOFM01000279.1	RepeatMasker	Unknown	807999	808271	675	+	.	ID="RND-5_FAMILY-2113";Tend="1516";Tstart="1196";shortTE="F";uid="6860d609-4fb4-4691-88ec-a0aa78233cb7"
WOFM01000279.1	RepeatMasker	Unknown	1290778	1290919	426	+	.	ID="RND-6_FAMILY-2165";Tend="1006";Tstart="861";shortTE="F";uid="ad562381-5c84-4d0f-aa6e-87096d3c35cf"
WOFM01000279.1	RepeatMasker	DNA/TcMar-Mariner	3417887	3418044	461	+	.	ID="RND-5_FAMILY-138";Tend="1130";Tstart="1002";shortTE="F";uid="d92d7765-909a-49d7-8270-357951ef33ee"
WOFM01000279.1	RepeatMasker	Unknown	1160772	1161443	4788	+	.	ID="RND-1_FAMILY-95";Tend="1644";Tstart="961";shortTE="F";uid="3dcc932c-22e0-4a6e-9ea3-57048a260f6d"
WOFM01000279.1	RepeatMasker	Unknown	1874192	1874859	2495	+	.	ID="RND-4_FAMILY-1083";Tend="1804";Tstart="1114";shortTE="F";uid="dc6d3d40-42b9-49ee-85c4-e2d4b37c1ba4"
WOFM01000279.1	RepeatMasker	Unknown	469216	469458	968	+	.	ID="RND-1_FAMILY-9";Tend="1078";Tstart="841";shortTE="F";uid="f010eb3f-1d7d-4350-9f3b-e9ae6ce96614"
WOFM01000279.1	RepeatMasker	Unknown	2167438	2167750	1534	+	.	ID="RND-3_FAMILY-213";Tend="1195";Tstart="872";shortTE="F";uid="7d600a0e-fc59-45b7-8c0a-5c9338c98cb4"
WOFM01000279.1	RepeatMasker	DNA/Merlin	3570389	3570750	1794	+	.	ID="RND-5_FAMILY-944";Tend="1719";Tstart="1318";shortTE="F";uid="124123af-ce27-4fc0-a39e-1851f5abaa25"
WOFM01000279.1	RepeatMasker	RC/Helitron	970485	970670	1031	+	.	ID="RND-5_FAMILY-2749";Tend="1126";Tstart="922";shortTE="F";uid="fa6ce5ac-2b0a-43c0-8a40-cdaa9585e14d"
WOFM01000279.1	RepeatMasker	LTR/Gypsy	840972	841435	3771	+	.	ID="RND-6_FAMILY-2014";Tend="1264";Tstart="798";shortTE="F";uid="d29625c7-7a47-4a81-bf25-4e67f2d63344"
WOFM01000279.1	RepeatMasker	LTR/Gypsy	3339476	3339688	917	+	.	ID="RND-1_FAMILY-794";Tend="7559";Tstart="7321";shortTE="F";uid="efda14ff-4882-4bf3-bb14-63e593345a4c"
WOFM01000279.1	RepeatMasker	DNA	129851	130030	731	+	.	ID="RND-5_FAMILY-4767";Tend="1057";Tstart="868";shortTE="F";uid="3edd5552-3cd0-42e4-9871-2cb2271715b2"
WOFM01000279.1	RepeatMasker	Unknown	3605976	3606176	1365	+	.	ID="RND-4_FAMILY-282";Tend="1106";Tstart="901";shortTE="F";uid="6f0d4a5a-90cf-4ccf-94e7-93c68f3b016e"
WOFM01000279.1	RepeatMasker	DNA	1853048	1853194	961	+	.	ID="RND-5_FAMILY-4767";Tend="1046";Tstart="900";shortTE="F";uid="ed805373-6394-4663-9cc1-d16730320d46"
WOFM01000279.1	RepeatMasker	DNA/Crypton-I	2182994	2183358	2636	+	.	ID="RND-5_FAMILY-401";Tend="1320";Tstart="957";shortTE="F";uid="90bfaf4b-4ac3-49c5-bda4-d6c91627fe5e"
WOFM01000279.1	RepeatMasker	Unknown	41780	42018	1573	+	.	ID="RND-6_FAMILY-2349";Tend="1215";Tstart="975";shortTE="F";uid="c1801aa6-5212-465a-8fdb-02b6dd1ba152"
WOFM01000279.1	RepeatMasker	LTR/Gypsy	1817443	1818851	11086	+	.	ID="RND-1_FAMILY-91";Tend="7295";Tstart="5892";shortTE="F";uid="2c6a43ee-b22f-4a2f-af9f-9f91528766bb"
WOFM01000279.1	RepeatMasker	Unknown	3154030	3154220	634	+	.	ID="RND-6_FAMILY-1175";Tend="2555";Tstart="2375";shortTE="F";uid="27414c48-67ab-402d-a202-c0a8472032b5"
WOFM01000279.1	RepeatMasker	Unknown	1580602	1582601	12460	+	.	ID="RND-5_FAMILY-2131";Tend="2981";Tstart="860";shortTE="F";uid="04604967-1066-4198-aa60-3c4f7117959e"
WOFM01000279.1	RepeatMasker	Unknown	1437228	1438269	8303	+	.	ID="RND-6_FAMILY-4937";Tend="1888";Tstart="823";shortTE="F";uid="454d9a76-d01d-4210-a9fd-9c74c09021e8"
WOFM01000279.1	RepeatMasker	Unknown	2092967	2093218	899	+	.	ID="RND-1_FAMILY-45";Tend="1893";Tstart="1651";shortTE="F";uid="5e16d161-3f6a-4a49-80c9-a1c104ef92b2"
WOFM01000279.1	RepeatMasker	Unknown	1548637	1548856	1145	+	.	ID="RND-1_FAMILY-438";Tend="1180";Tstart="959";shortTE="F";uid="7fc4af79-7614-49db-aec0-7dfea50da883"
WOFM01000279.1	RepeatMasker	Unknown	1837923	1838216	1505	+	.	ID="RND-1_FAMILY-58";Tend="1244";Tstart="958";shortTE="F";uid="135b9130-d6f3-427a-911a-dd55b3948496"
WOFM01000279.1	RepeatMasker	Unknown	2452524	2452910	887	+	.	ID="RND-6_FAMILY-270";Tend="1815";Tstart="1450";shortTE="F";uid="9e7bb367-1860-4ce8-a635-10eadf614251"
WOFM01000279.1	RepeatMasker	LINE/R2-NeSL	3152268	3152464	859	+	.	ID="RND-3_FAMILY-38";Tend="1185";Tstart="934";shortTE="F";uid="fa1a7551-423d-42f0-a0a6-05496ef69fed"
WOFM01000279.1	RepeatMasker	Unknown	1500727	1500979	1409	+	.	ID="RND-1_FAMILY-721";Tend="1193";Tstart="954";shortTE="F";uid="1be053ff-a70d-4ba2-ad31-8d5a56ac93c2"
WOFM01000279.1	RepeatMasker	Unknown	3110089	3110198	517	+	.	ID="RND-6_FAMILY-902";Tend="1037";Tstart="937";shortTE="F";uid="8bb3bfa7-0b7c-4a67-8262-54308ae8c8fd"
WOFM01000279.1	RepeatMasker	Unknown	3678651	3678824	1311	+	.	ID="RND-1_FAMILY-70";Tend="1166";Tstart="991";shortTE="F";uid="ff80ae3b-5af9-4502-bda6-ac029f509d68"
WOFM01000279.1	RepeatMasker	Unknown	85443	86246	3786	+	.	ID="RND-4_FAMILY-703";Tend="1714";Tstart="922";shortTE="F";uid="b2798c3c-fbbb-42dd-b9ea-3a77bc8037d9"
WOFM01000279.1	RepeatMasker	Unknown	1977652	1977841	683	+	.	ID="RND-6_FAMILY-1182";Tend="1625";Tstart="1282";shortTE="F";uid="78122486-1076-4552-8177-786bbb2770f7"
WOFM01000279.1	RepeatMasker	Unknown	1523515	1523664	864	+	.	ID="RND-6_FAMILY-2894";Tend="1920";Tstart="1770";shortTE="F";uid="c1d68992-9177-45ff-9214-760e7313d21d"
WOFM01000279.1	RepeatMasker	DNA/P	2025953	2034794	50508	+	.	ID="RND-1_FAMILY-986";Tend="9670";Tstart="772";shortTE="F";uid="287ad17d-0735-4ea6-a3da-c043353b0b1b"
WOFM01000279.1	RepeatMasker	Unknown	2058088	2058235	1501	+	.	ID="RND-4_FAMILY-1370";Tend="1577";Tstart="962";shortTE="F";uid="5f96efb2-db41-42d8-9493-0326d7eb0fa9"
WOFM01000279.1	RepeatMasker	Unknown	2222298	2223386	2940	+	.	ID="RND-1_FAMILY-490";Tend="1636";Tstart="915";shortTE="F";uid="d5a6a9fd-6d09-479a-b41d-98c94dcf9ca5"
WOFM01000279.1	RepeatMasker	Unknown	2754037	2754170	693	+	.	ID="RND-5_FAMILY-1089";Tend="1259";Tstart="1124";shortTE="F";uid="a685855c-99fe-4953-baa4-9de63dc5c69d"
WOFM01000279.1	RepeatMasker	LTR/Copia	2425	9133	54868	+	.	ID="RND-6_FAMILY-869";Tend="7071";Tstart="344";shortTE="F";uid="5ab4b22e-cb6a-4e44-a977-595fca1ad3f0"
WOFM01000279.1	RepeatMasker	Unknown	600568	600717	905	+	.	ID="RND-1_FAMILY-247";Tend="1344";Tstart="1195";shortTE="F";uid="ddd573a0-1760-4c93-b0b9-667f7432ad3a"
WOFM01000279.1	RepeatMasker	Unknown	2595449	2595674	1188	+	.	ID="RND-1_FAMILY-26";Tend="1135";Tstart="918";shortTE="F";uid="99cbb763-6dc3-4024-94b2-68246ffbb5cb"
WOFM01000279.1	RepeatMasker	LTR/Gypsy	3000355	3001626	4156	+	.	ID="RND-1_FAMILY-226";Tend="7693";Tstart="6402";shortTE="F";uid="a8ce8ab4-7237-4ea6-92d0-8055b2c11c4f"
WOFM01000279.1	RepeatMasker	LTR/Copia	3405187	3412387	61265	+	.	ID="RND-1_FAMILY-329";Tend="7410";Tstart="253";shortTE="F";uid="ccac29e9-ed44-4caa-a4ef-b76a6def5d68"
WOFM01000279.1	RepeatMasker	Unknown	2489761	2490260	1212	+	.	ID="RND-1_FAMILY-383";TEgroup="ctg_198%7CRND-1_FAMILY-383%7C1";Tend="1273";Tstart="932";shortTE="F";uid="0404e7ee-ff0e-464a-81b4-6a06df43e9b4"
WOFM01000279.1	RepeatMasker	Unknown	697980	698169	1066	+	.	ID="RND-4_FAMILY-84";Tend="1129";Tstart="939";shortTE="F";uid="5519312f-ebf3-423c-aa66-02a394315b19"
WOFM01000279.1	RepeatMasker	Unknown	1099835	1100470	4488	+	.	ID="RND-1_FAMILY-1047";Tend="1570";Tstart="884";shortTE="F";uid="3d09efaa-f84b-4167-81d8-59073dd2f281"
WOFM01000279.1	RepeatMasker	Unknown	3102877	3103085	1289	+	.	ID="RND-1_FAMILY-438";Tend="1168";Tstart="960";shortTE="F";uid="739159f3-7985-4104-be7c-8e0c6c2f07c6"
WOFM01000279.1	RepeatMasker	Unknown	3374445	3374918	1262	+	.	ID="RND-1_FAMILY-70";TEgroup="ctg_198%7CRND-1_FAMILY-70%7C3";Tend="1170";Tstart="943";shortTE="F";uid="7633bae7-4d9b-4533-9c04-e8e85fcb713b"
WOFM01000279.1	RepeatMasker	Unknown	3303207	3303350	893	+	.	ID="RND-4_FAMILY-2443";Tend="1087";Tstart="940";shortTE="F";uid="67cb66b8-a302-4ad8-88c2-88b5d33f0cb3"
WOFM01000279.1	RepeatMasker	RC/Helitron	477610	477718	459	+	.	ID="RND-6_FAMILY-4557";Tend="912";Tstart="796";shortTE="F";uid="8bcc275c-f01d-4fd4-a25e-aca7def5647a"
WOFM01000279.1	RepeatMasker	DNA/Maverick	1572908	1577579	39582	+	.	ID="RND-5_FAMILY-1308";Tend="5874";Tstart="1211";shortTE="F";uid="b9dc5a81-b864-414d-8549-b82410794e29"
WOFM01000279.1	RepeatMasker	DNA/Maverick	1570252	1572908	22254	+	.	ID="RND-5_FAMILY-1945";Tend="4799";Tstart="2122";shortTE="F";uid="e61a8560-1c31-47bf-bc6e-4706cd159338"
WOFM01000279.1	RepeatMasker	DNA	2818177	2818369	952	+	.	ID="RND-5_FAMILY-3205";Tend="1256";Tstart="1072";shortTE="F";uid="f7fd1cb9-7560-481d-8118-be84f5981c29"
WOFM01000279.1	RepeatMasker	Unknown	860363	860512	754	+	.	ID="RND-1_FAMILY-258";Tend="1060";Tstart="904";shortTE="F";uid="55c9ff69-4fa2-471e-ae29-561a32b8c56f"
WOFM01000279.1	RepeatMasker	LTR/Gypsy	2880954	2887735	14101	+	.	ID="RND-3_FAMILY-275";TEgroup="ctg_198%7CRND-3_FAMILY-275%7C1";Tend="7455";Tstart="333";shortTE="F";uid="6189d754-473e-4f27-bb1e-7bf821f8917c"
WOFM01000279.1	RepeatMasker	RC/Helitron	3261668	3262071	2651	+	.	ID="RND-5_FAMILY-1749";Tend="2089";Tstart="1683";shortTE="F";uid="f4fe7400-a2a0-4605-8ddb-dd4b339890a3"
WOFM01000279.1	RepeatMasker	Unknown	2460476	2460995	3359	+	.	ID="RND-1_FAMILY-249";Tend="1765";Tstart="1243";shortTE="F";uid="a764278b-fefb-4071-817f-3b6817ea918a"
WOFM01000279.1	RepeatMasker	Unknown	2365927	2366111	629	+	.	ID="RND-6_FAMILY-14429";Tend="1190";Tstart="625";shortTE="F";uid="18e1308f-2f03-4b78-b0ab-d4063f3e94b7"
WOFM01000279.1	RepeatMasker	Unknown	3188377	3188613	1178	+	.	ID="RND-1_FAMILY-402";Tend="1644";Tstart="1407";shortTE="F";uid="6967a93d-9177-4fa1-a4f5-b03693bc485e"
WOFM01000279.1	RepeatMasker	LINE/R2-NeSL	1367947	1368084	830	+	.	ID="RND-3_FAMILY-38";Tend="1458";Tstart="1319";shortTE="F";uid="bb8cdf6e-656f-4001-a943-7a9f8675ec88"
WOFM01000279.1	RepeatMasker	Unknown	1334491	1334651	936	+	.	ID="RND-1_FAMILY-70";Tend="1137";Tstart="977";shortTE="F";uid="f56f7a5c-0026-4b20-baba-42dac038ba68"
WOFM01000279.1	RepeatMasker	Unknown	26338	26517	1074	+	.	ID="RND-1_FAMILY-175";Tend="1045";Tstart="868";shortTE="F";uid="9461d999-4b61-4e9d-8fb2-0b370a21a771"
WOFM01000279.1	RepeatMasker	Unknown	2136314	2136550	408	+	.	ID="RND-3_FAMILY-213";Tend="1132";Tstart="876";shortTE="F";uid="d867c4e3-7557-451e-9842-db2d2f6615ad"
WOFM01000279.1	RepeatMasker	Unknown	332046	332460	3001	+	.	ID="RND-1_FAMILY-500";Tend="1384";Tstart="977";shortTE="F";uid="4aa3908a-498f-4cb2-a85b-b9f43dccc0a8"
WOFM01000279.1	RepeatMasker	LTR/Gypsy	3679046	3686207	47094	+	.	ID="RND-4_FAMILY-373";TEgroup="ctg_198%7CRND-4_FAMILY-373%7C1";Tend="7759";Tstart="859";shortTE="F";uid="ebc2a9ae-b478-48ab-be5b-8bd4f3dcb2ad"
WOFM01000279.1	RepeatMasker	Unknown	2773929	2774220	854	+	.	ID="RND-2_FAMILY-36";Tend="1645";Tstart="1362";shortTE="F";uid="2ed1ea33-3e24-4907-9a70-b1a07a40fbb7"
WOFM01000279.1	RepeatMasker	Unknown	3597352	3597453	415	+	.	ID="RND-6_FAMILY-756";Tend="730";Tstart="632";shortTE="F";uid="a6a62964-0c57-455c-ad6a-3a6ce55bfc5f"
WOFM01000279.1	RepeatMasker	DNA/TcMar-Tc1	202620	202866	1113	+	.	ID="RND-6_FAMILY-1200";Tend="1201";Tstart="965";shortTE="F";uid="1f21bffc-3ac3-454d-bc21-dfbd51489451"
WOFM01000279.1	RepeatMasker	LTR/Gypsy	365154	371968	42516	+	.	ID="RND-3_FAMILY-235";Tend="7734";Tstart="825";shortTE="F";uid="c8113503-8afa-41b7-a0d9-c49e6f401d07"
WOFM01000279.1	RepeatMasker	Unknown	101684	102149	1920	+	.	ID="RND-1_FAMILY-10";Tend="1430";Tstart="969";shortTE="F";uid="212e5436-6b4a-4861-9d43-a58d79342f0c"
WOFM01000279.1	RepeatMasker	Unknown	1085437	1086422	4648	+	.	ID="RND-6_FAMILY-517";Tend="2227";Tstart="1231";shortTE="F";uid="4f6fb5ec-e0db-4c3a-8762-280eda6fbf25"
WOFM01000279.1	RepeatMasker	Unknown	2035085	2035764	1134	+	.	ID="RND-1_FAMILY-1139";Tend="695";Tstart="1";shortTE="F";uid="8de3820a-0832-44a6-9f15-24681c83cf23"
WOFM01000279.1	RepeatMasker	DNA/Academ-1	377568	377726	419	+	.	ID="RND-5_FAMILY-1102";Tend="479";Tstart="314";shortTE="F";uid="90d3618b-232b-49e2-9b97-a7381b83a221"
WOFM01000279.1	RepeatMasker	LINE/R2-NeSL	1663236	1663439	1120	+	.	ID="RND-3_FAMILY-38";Tend="1127";Tstart="923";shortTE="F";uid="4b788f7d-0a98-4e3f-8875-eb67ebda6496"
WOFM01000279.1	RepeatMasker	DNA	538428	538585	943	+	.	ID="RND-5_FAMILY-4767";Tend="1047";Tstart="887";shortTE="F";uid="b8063c94-08a4-4309-9516-0dcc278bc24c"
WOFM01000279.1	RepeatMasker	Unknown	2654530	2654832	875	+	.	ID="RND-6_FAMILY-8898";Tend="1128";Tstart="821";shortTE="F";uid="e4668f36-c833-43b5-a12b-a5c0205e0969"
WOFM01000279.1	RepeatMasker	Unknown	2077038	2077138	921	+	.	ID="RND-5_FAMILY-123";Tend="3232";Tstart="2983";shortTE="F";uid="ae03bda4-5c57-455b-9ec5-343fbb15d9a6"
WOFM01000279.1	RepeatMasker	RC/Helitron	2141114	2141447	1219	+	.	ID="RND-6_FAMILY-4557";Tend="900";Tstart="570";shortTE="F";uid="77719ec7-7a44-4891-91fc-8c6aba0181b5"
WOFM01000279.1	RepeatMasker	LTR/Copia	1411965	1415220	10267	+	.	ID="RND-1_FAMILY-201";Tend="4518";Tstart="1313";shortTE="F";uid="d8e10581-77d0-4cba-9ff4-25868a5e62f3"
WOFM01000279.1	RepeatMasker	Unknown	623314	623480	573	+	.	ID="RND-4_FAMILY-2415";Tend="1597";Tstart="1431";shortTE="F";uid="9ce921e1-6b5d-4f32-acf4-08c58cf2029f"
WOFM01000279.1	RepeatMasker	Unknown	567948	568070	480	+	.	ID="RND-4_FAMILY-411";Tend="1268";Tstart="1162";shortTE="F";uid="948779e9-d709-4cbd-9570-0abf354dcef4"
WOFM01000279.1	RepeatMasker	Unknown	643431	644219	4237	+	.	ID="RND-1_FAMILY-10";Tend="1895";Tstart="1108";shortTE="F";uid="37323687-5759-40b4-ac4d-2e6d402cbfc4"
WOFM01000279.1	RepeatMasker	LINE/R2-NeSL	3412402	3412525	754	+	.	ID="RND-3_FAMILY-38";Tend="1456";Tstart="1326";shortTE="F";uid="fab7ad60-a90a-4580-8dc8-c00d5cd183ea"
WOFM01000279.1	RepeatMasker	Unknown	128756	129181	1918	+	.	ID="RND-1_FAMILY-868";Tend="1291";Tstart="921";shortTE="F";uid="4a356452-417d-4b0c-82c0-ed4c643a33b8"
WOFM01000279.1	RepeatMasker	Unknown	2908990	2909101	785	+	.	ID="RND-5_FAMILY-3581";Tend="1287";Tstart="1176";shortTE="F";uid="72a5e425-dc9f-4b37-b552-7d4ea8627ede"
WOFM01000279.1	RepeatMasker	LTR/Gypsy	1776848	1777339	2030	+	.	ID="RND-5_FAMILY-1723";Tend="6975";Tstart="6497";shortTE="F";uid="4baaef48-5150-45b3-acdb-765bb19bc288"
WOFM01000279.1	RepeatMasker	Unknown	3431242	3433133	8245	+	.	ID="RND-6_FAMILY-29";Tend="3584";Tstart="1645";shortTE="F";uid="f61ed28b-fb20-47c8-918c-41950cbf4bb4"
WOFM01000279.1	RepeatMasker	Unknown	537511	537675	832	+	.	ID="RND-5_FAMILY-733";Tend="1059";Tstart="891";shortTE="F";uid="0e934bc8-403f-4eda-a88e-01dfe28978f8"
WOFM01000279.1	RepeatMasker	DNA	706146	707060	5518	+	.	ID="RND-3_FAMILY-127";Tend="1803";Tstart="905";shortTE="F";uid="8828059b-1ae6-42e8-833e-afaa9b4bbf7b"
WOFM01000279.1	RepeatMasker	Unknown	2804610	2805547	5614	+	.	ID="RND-1_FAMILY-674";Tend="4447";Tstart="3501";shortTE="F";uid="15d0534c-87cb-4c13-9272-50ccab09c95a"
WOFM01000279.1	RepeatMasker	Unknown	981170	981399	1036	+	.	ID="RND-3_FAMILY-379";Tend="1172";Tstart="948";shortTE="F";uid="c1c8a457-dcde-4a67-9a70-747f81d3731b"
WOFM01000279.1	RepeatMasker	Unknown	1474425	1474849	1449	+	.	ID="RND-1_FAMILY-481";Tend="3717";Tstart="3302";shortTE="F";uid="931af903-de50-4869-8f77-da2aa697c8fd"
WOFM01000279.1	RepeatMasker	Unknown	2410824	2412159	4329	+	.	ID="RND-1_FAMILY-387";TEgroup="ctg_198%7CRND-1_FAMILY-387%7C1";Tend="1693";Tstart="939";shortTE="F";uid="88c82cb6-1d0b-4720-98e5-4a4a80a5e45c"
WOFM01000279.1	RepeatMasker	Unknown	1737151	1737562	426	+	.	ID="RND-1_FAMILY-26";Tend="1393";Tstart="916";shortTE="F";uid="6a2ceecd-044a-4eb5-8b42-1ed022fbd9f1"
WOFM01000279.1	RepeatMasker	Unknown	2064123	2064463	2012	+	.	ID="RND-5_FAMILY-602";Tend="1248";Tstart="906";shortTE="F";uid="59f9821f-3df5-434b-969a-45b87b2301e8"
WOFM01000279.1	RepeatMasker	Unknown	2078345	2078634	1427	+	.	ID="RND-6_FAMILY-9706";Tend="1206";Tstart="933";shortTE="F";uid="6e9d8079-e719-4367-bc9e-12e5e9c16a6f"
WOFM01000279.1	RepeatMasker	DNA/Academ-1	1975303	1975532	1215	+	.	ID="RND-5_FAMILY-478";Tend="1222";Tstart="997";shortTE="F";uid="8ba548a2-937f-41f5-9aec-9c9e2598bac4"
WOFM01000279.1	RepeatMasker	RC/Helitron	1235362	1235674	1846	+	.	ID="RND-6_FAMILY-1361";Tend="1280";Tstart="969";shortTE="F";uid="4d77f4c7-15e7-408e-84fa-8c32d74e1f64"
WOFM01000279.1	RepeatMasker	DNA/CMC-EnSpm	2619868	2620066	1481	+	.	ID="RND-1_FAMILY-350";Tend="1334";Tstart="1130";shortTE="F";uid="5feb37ff-59f5-45da-b710-c81d533d77f3"
WOFM01000279.1	RepeatMasker	Unknown	2939919	2940410	3060	+	.	ID="RND-1_FAMILY-461";Tend="1531";Tstart="891";shortTE="F";uid="f5c9de98-64a5-4c92-a0a2-03c81e16ca59"
WOFM01000279.1	RepeatMasker	Unknown	764919	765558	2814	+	.	ID="RND-1_FAMILY-402";Tend="1644";Tstart="910";shortTE="F";uid="6d0df993-10f9-4265-9f9a-bfc536984ca1"
WOFM01000279.1	RepeatMasker	DNA/Ginger-2	623065	623190	464	+	.	ID="RND-4_FAMILY-388";Tend="810";Tstart="676";shortTE="F";uid="5458a54e-fdf0-4981-9009-d8ee5491d442"
WOFM01000279.1	RepeatMasker	Unknown	126816	126922	727	+	.	ID="RND-6_FAMILY-9120";Tend="1183";Tstart="1080";shortTE="F";uid="b19d0823-cb35-4b2d-8ed2-8a9a1a580dc0"
WOFM01000279.1	RepeatMasker	Unknown	2730312	2730465	1162	+	.	ID="RND-1_FAMILY-251";Tend="1157";Tstart="1003";shortTE="F";uid="e3a94388-0dfb-4aa7-9de9-516365ea710c"
WOFM01000279.1	RepeatMasker	Unknown	1090399	1090500	710	+	.	ID="RND-1_FAMILY-247";Tend="1344";Tstart="1241";shortTE="F";uid="099f257c-197d-4eee-93af-f462efe72122"
WOFM01000279.1	RepeatMasker	Unknown	2625471	2625699	602	+	.	ID="RND-5_FAMILY-2154";Tend="1215";Tstart="950";shortTE="F";uid="df7ea1e7-b5d9-44f6-a9f9-8d5c60919f7f"
WOFM01000279.1	RepeatMasker	Unknown	82703	82872	1029	+	.	ID="RND-1_FAMILY-534";Tend="1071";Tstart="902";shortTE="F";uid="41a683c5-152d-4287-9997-c73327fda5c9"
WOFM01000279.1	RepeatMasker	LTR/Copia	3589020	3589213	401	+	.	ID="COPIA-1_DSE-I";Tend="3122";Tstart="2929";shortTE="F";uid="a70e0c0b-5008-4afe-9a7a-c00b0c7b06b1"
WOFM01000279.1	RepeatMasker	Unknown	1459	1694	1281	+	.	ID="RND-1_FAMILY-133";Tend="1340";Tstart="1112";shortTE="F";uid="871132fe-d012-451a-b8e3-19955846922c"
WOFM01000279.1	RepeatMasker	Unknown	1236973	1237452	3281	+	.	ID="RND-1_FAMILY-679";Tend="1400";Tstart="917";shortTE="F";uid="36f46c52-c146-40fe-b8bc-aa561da36e7b"
WOFM01000279.1	RepeatMasker	Unknown	1171294	1172005	4485	+	.	ID="RND-1_FAMILY-103";Tend="1657";Tstart="934";shortTE="F";uid="b0551809-ed79-461f-94f6-0a550aa523a8"
WOFM01000279.1	RepeatMasker	Unknown	1052451	1053007	4173	+	.	ID="RND-1_FAMILY-233";Tend="1302";Tstart="744";shortTE="F";uid="9664b1b7-3e3c-492b-8dfc-c6c35d819df0"
WOFM01000279.1	RepeatMasker	Unknown	2761695	2762031	2345	+	.	ID="RND-1_FAMILY-884";Tend="1251";Tstart="925";shortTE="F";uid="7448df4f-f945-46b2-8bb6-dae9003a9d62"
WOFM01000279.1	RepeatMasker	Unknown	334764	335084	2186	+	.	ID="RND-1_FAMILY-56";Tend="1283";Tstart="963";shortTE="F";uid="b1cd1622-2a6b-45d3-ac0b-84514f13c360"
WOFM01000279.1	RepeatMasker	Unknown	1466779	1466895	498	+	.	ID="RND-1_FAMILY-197";Tend="1028";Tstart="918";shortTE="F";uid="69e9a850-7419-4ff0-94c5-cb2f7b19ce64"
WOFM01000279.1	RepeatMasker	Unknown	1968588	1968760	627	+	.	ID="RND-1_FAMILY-10";Tend="1335";Tstart="1146";shortTE="F";uid="77fe7cad-3d4f-4a4d-9486-d6c03b72709a"
WOFM01000279.1	RepeatMasker	Unknown	2933954	2934751	5418	+	.	ID="RND-5_FAMILY-2147";Tend="1767";Tstart="959";shortTE="F";uid="4ea328df-fdcf-4088-8a1d-8db46ad45ab2"
WOFM01000279.1	RepeatMasker	Unknown	2687884	2687992	5383	+	.	ID="RND-6_FAMILY-2894";Tend="1923";Tstart="889";shortTE="F";uid="fb67b22e-e5fb-4e24-bc4e-99ddb152918d"
WOFM01000279.1	RepeatMasker	Unknown	1730000	1730294	1514	+	.	ID="RND-1_FAMILY-328";Tend="1282";Tstart="993";shortTE="F";uid="bd798c8a-b842-4dcd-a0b8-42c2485e3d29"
WOFM01000279.1	RepeatMasker	Unknown	1096366	1096476	555	+	.	ID="RND-6_FAMILY-6909";Tend="1066";Tstart="961";shortTE="F";uid="345f7b0c-0e00-4589-9942-dbb16a38bc44"
WOFM01000279.1	RepeatMasker	Unknown	254338	254833	1440	+	.	ID="RND-1_FAMILY-10";Tend="1444";Tstart="966";shortTE="F";uid="432c2037-f9ed-41f9-be9b-e31164786457"
WOFM01000279.1	RepeatMasker	LINE/R2-NeSL	2174020	2174422	2652	+	.	ID="RND-3_FAMILY-38";Tend="1459";Tstart="1034";shortTE="F";uid="2b9682f9-4b26-4cad-b731-b81cfe3a776a"
WOFM01000279.1	RepeatMasker	LINE/R2-NeSL	686562	686944	2464	+	.	ID="RND-3_FAMILY-38";Tend="1330";Tstart="942";shortTE="F";uid="7cc54119-ff1d-48ce-a55b-00cab8c18c20"
WOFM01000279.1	RepeatMasker	DNA/Academ-1	195896	196352	2284	+	.	ID="RND-1_FAMILY-579";Tend="1805";Tstart="1345";shortTE="F";uid="80af273a-28c9-452d-ae0f-54fd2503a724"
WOFM01000279.1	RepeatMasker	Unknown	1519416	1519580	974	+	.	ID="RND-6_FAMILY-1019";Tend="1146";Tstart="974";shortTE="F";uid="266333fd-e8f4-487c-bb4d-63901bcfa13b"
WOFM01000279.1	RepeatMasker	Unknown	3580707	3581154	2763	+	.	ID="RND-1_FAMILY-133";Tend="1341";Tstart="894";shortTE="F";uid="2b281d59-bdd0-4293-abda-02ea947dcd63"
WOFM01000279.1	RepeatMasker	Unknown	1641643	1642013	1571	+	.	ID="RND-6_FAMILY-5387";Tend="1377";Tstart="976";shortTE="F";uid="11ae7c9e-4375-42b2-b43c-62f134e4ff2a"
WOFM01000279.1	RepeatMasker	LTR/Gypsy	414556	414767	1235	+	.	ID="RND-1_FAMILY-83";Tend="1558";Tstart="1346";shortTE="F";uid="b8c2c052-ef47-4a1c-aa26-d4d84ae2ae08"
WOFM01000279.1	RepeatMasker	DNA	2211633	2212124	1236	+	.	ID="RND-6_FAMILY-4595";Tend="1452";Tstart="938";shortTE="F";uid="f0a406f8-5ebc-4150-aff7-e0987bdf6a55"
WOFM01000279.1	RepeatMasker	DNA/TcMar-Tigger	1685283	1685763	2986	+	.	ID="RND-4_FAMILY-568";Tend="1358";Tstart="863";shortTE="F";uid="5efc49a5-23f3-4f83-bb8f-c9f4d931c36e"
WOFM01000279.1	RepeatMasker	Unknown	2632596	2632849	915	+	.	ID="RND-5_FAMILY-123";Tend="3234";Tstart="2982";shortTE="F";uid="5e0def26-3710-4d35-bad0-dfa31f97a697"
WOFM01000279.1	RepeatMasker	Unknown	143523	143677	1179	+	.	ID="RND-1_FAMILY-70";Tend="1167";Tstart="1013";shortTE="F";uid="b334b529-bd2a-4a72-9ea9-19a7a8523883"
WOFM01000279.1	RepeatMasker	Unknown	2489187	2489484	1191	+	.	ID="RND-5_FAMILY-647";Tend="1217";Tstart="894";shortTE="F";uid="5b9e6dfd-d039-4f32-874e-bac839f2fd7d"
WOFM01000279.1	RepeatMasker	Unknown	3231888	3232183	2005	+	.	ID="RND-4_FAMILY-449";Tend="1263";Tstart="946";shortTE="F";uid="dcc98214-350f-4acd-93b0-02ade4fc77a7"
WOFM01000279.1	RepeatMasker	DNA/Crypton-I	1654871	1655666	3905	+	.	ID="RND-4_FAMILY-334";Tend="1711";Tstart="885";shortTE="F";uid="714617ff-9eab-429b-8dd9-9731b09e4aeb"
WOFM01000279.1	RepeatMasker	Unknown	1943501	1943635	471	+	.	ID="RND-5_FAMILY-1531";Tend="1180";Tstart="1042";shortTE="F";uid="f0083bc6-eca0-4b71-9673-a275ecb4dea1"
WOFM01000279.1	RepeatMasker	LTR/Copia	138251	143527	39882	+	.	ID="RND-1_FAMILY-391";Tend="6140";Tstart="831";shortTE="F";uid="9666125b-55a5-4cf9-91eb-6d22c650c522"
WOFM01000279.1	RepeatMasker	Unknown	3379366	3379780	3119	+	.	ID="RND-1_FAMILY-1099";Tend="848";Tstart="438";shortTE="F";uid="27dd232f-73ea-4c6e-911d-70ebe08b20fc"
WOFM01000279.1	RepeatMasker	Unknown	200823	201188	1126	+	.	ID="RND-1_FAMILY-117";Tend="1258";Tstart="736";shortTE="F";uid="19d352a8-4d7a-4697-8d1b-97685008b07c"
WOFM01000279.1	RepeatMasker	Unknown	2102775	2103474	1532	+	.	ID="RND-1_FAMILY-933";TEgroup="ctg_198%7CRND-1_FAMILY-933%7C2";Tend="1477";Tstart="925";shortTE="F";uid="e7c619b5-5d7e-49b7-b8f8-7c6de1f1ca74"
WOFM01000279.1	RepeatMasker	Unknown	2096085	2096252	987	+	.	ID="RND-1_FAMILY-70";Tend="1165";Tstart="995";shortTE="F";uid="8713fd46-d559-4b24-a391-332a5d57fed7"
WOFM01000279.1	RepeatMasker	Unknown	184651	184862	1261	+	.	ID="RND-6_FAMILY-9120";Tend="1180";Tstart="966";shortTE="F";uid="fa241343-4f6e-4219-92ce-9eca9aa7da27"
WOFM01000279.1	RepeatMasker	Unknown	1962303	1962482	780	+	.	ID="RND-1_FAMILY-75";Tend="1130";Tstart="962";shortTE="F";uid="6d39f979-9232-4d51-98fc-c8db83bc18b7"
WOFM01000279.1	RepeatMasker	Unknown	1682249	1682392	896	+	.	ID="RND-6_FAMILY-15";Tend="1762";Tstart="1617";shortTE="F";uid="15b8f47a-2fea-4bba-af0c-d22070ed417b"
WOFM01000279.1	RepeatMasker	Unknown	1978888	1979455	2468	+	.	ID="RND-6_FAMILY-1182";Tend="1604";Tstart="1044";shortTE="F";uid="f7ac9fb6-779a-4d79-89d1-fcc2eb2f7ca7"
WOFM01000279.1	RepeatMasker	Unknown	1531858	1532143	1949	+	.	ID="RND-1_FAMILY-58";Tend="1254";Tstart="957";shortTE="F";uid="a705029a-dd19-4d73-9bce-e6e4d7a97aea"
WOFM01000279.1	RepeatMasker	Unknown	1432753	1432990	1431	+	.	ID="RND-6_FAMILY-9120";Tend="1180";Tstart="948";shortTE="F";uid="3a0240af-e7d4-4b3b-9ba1-27864139da65"
WOFM01000279.1	RepeatMasker	Unknown	1416153	1417590	11781	+	.	ID="RND-6_FAMILY-853";Tend="2156";Tstart="715";shortTE="F";uid="c41ea003-df7b-424e-b088-33ade76fd0fe"
WOFM01000279.1	RepeatMasker	Unknown	977040	977482	1925	+	.	ID="RND-5_FAMILY-246";Tend="1388";Tstart="930";shortTE="F";uid="fb5dbc8a-3674-40be-ab61-36db7ac37015"
WOFM01000279.1	RepeatMasker	Unknown	708341	708588	657	+	.	ID="RND-3_FAMILY-213";Tend="1130";Tstart="872";shortTE="F";uid="1328950d-791e-4347-88c3-20a910382148"
WOFM01000279.1	RepeatMasker	Unknown	2112584	2112909	1087	+	.	ID="RND-3_FAMILY-213";Tend="1223";Tstart="876";shortTE="F";uid="a2c9d713-6049-4c4f-95a7-cd1130241b14"
WOFM01000279.1	RepeatMasker	DNA/TcMar-Tc1	1008012	1008115	598	+	.	ID="RND-6_FAMILY-1200";Tend="1075";Tstart="967";shortTE="F";uid="75b392a2-43a1-4ef3-a9d1-51e53f4484bc"
WOFM01000279.1	RepeatMasker	DNA/TcMar-Tc1	1395375	1395788	717	+	.	ID="RND-6_FAMILY-1200";TEgroup="ctg_198%7CRND-6_FAMILY-1200%7C1";Tend="1207";Tstart="963";shortTE="F";uid="12772999-32a2-42c7-94c5-4cfc9edd8aa9"
WOFM01000279.1	RepeatMasker	Unknown	2487607	2487884	1597	+	.	ID="RND-1_FAMILY-328";Tend="1267";Tstart="996";shortTE="F";uid="4b2242e6-e08c-4744-bbd1-d9e8afb8013e"
WOFM01000279.1	RepeatMasker	Unknown	2319573	2320152	3678	+	.	ID="RND-1_FAMILY-675";Tend="1577";Tstart="938";shortTE="F";uid="c9525acf-4ccb-4a0e-a0b1-c027ea6c2183"
WOFM01000279.1	RepeatMasker	Satellite	2428208	2428404	682	+	.	ID="MSAT-2_RPR";Tend="758";Tstart="552";shortTE="F";uid="9fc64e15-92bc-44d3-9cda-71f6446720a6"
WOFM01000279.1	RepeatMasker	Unknown	3075078	3075541	1300	+	.	ID="RND-2_FAMILY-36";Tend="959";Tstart="625";shortTE="F";uid="65f7196a-8479-479b-b414-fc66e1ce8060"
WOFM01000279.1	RepeatMasker	LTR/Gypsy	1631905	1632549	4327	+	.	ID="RND-1_FAMILY-11";Tend="1469";Tstart="821";shortTE="F";uid="628d1ae1-5f1a-49a9-89fb-3034ed8e87e4"
WOFM01000279.1	RepeatMasker	Unknown	3237391	3238030	2779	+	.	ID="RND-1_FAMILY-495";Tend="1618";Tstart="933";shortTE="F";uid="b02b13bb-5755-476c-9ed1-1ab4ab029d56"
WOFM01000279.1	RepeatMasker	Unknown	2398041	2398478	3197	+	.	ID="RND-1_FAMILY-60";Tend="1398";Tstart="961";shortTE="F";uid="4b1b4b76-c36b-4007-8752-5f9e513fe2fa"
WOFM01000279.1	RepeatMasker	Unknown	2750861	2751060	1283	+	.	ID="RND-4_FAMILY-906";Tend="1144";Tstart="938";shortTE="F";uid="b1f44b33-5ca6-4bed-ba19-6ecf9384ea7f"
WOFM01000279.1	RepeatMasker	DNA/TcMar-Mariner	1565964	1566143	794	+	.	ID="RND-4_FAMILY-286";Tend="1042";Tstart="858";shortTE="F";uid="a640ca83-ce9b-4f72-bd94-39b2214a7c2b"
WOFM01000279.1	RepeatMasker	Unknown	1016700	1016860	935	+	.	ID="RND-5_FAMILY-1089";Tend="1312";Tstart="1153";shortTE="F";uid="64ca781a-3981-4564-899e-f3ce70bc3c38"
WOFM01000279.1	RepeatMasker	Unknown	1494473	1494801	1630	+	.	ID="RND-1_FAMILY-670";Tend="1280";Tstart="953";shortTE="F";uid="f214274f-76d0-42d4-8e25-16e4cb1139fd"
WOFM01000279.1	RepeatMasker	Unknown	163089	163645	3250	+	.	ID="RND-1_FAMILY-933";Tend="1481";Tstart="919";shortTE="F";uid="128caafd-bc77-45cb-8a3e-508601873e5d"
WOFM01000279.1	RepeatMasker	Unknown	2450251	2450449	1073	+	.	ID="RND-6_FAMILY-756";Tend="1054";Tstart="853";shortTE="F";uid="f0e2f052-c5da-412e-b277-b6f85128df91"
WOFM01000279.1	RepeatMasker	LINE/R2-NeSL	2370792	2371066	1382	+	.	ID="RND-3_FAMILY-38";Tend="1252";Tstart="978";shortTE="F";uid="9888af19-fc6f-4e7c-854d-7f96c551a0d6"
WOFM01000279.1	RepeatMasker	Unknown	3581167	3581416	1157	+	.	ID="RND-1_FAMILY-10";Tend="1346";Tstart="1092";shortTE="F";uid="75f03eb6-8fc3-47cb-87a1-1ed9b8c8c166"
WOFM01000279.1	RepeatMasker	DNA/CMC-Transib	623495	623740	1319	+	.	ID="RND-4_FAMILY-1691";Tend="1180";Tstart="936";shortTE="F";uid="863d20bd-c30a-4954-b91f-19c761a0fd5e"
WOFM01000279.1	RepeatMasker	Unknown	175418	175549	670	+	.	ID="RND-4_FAMILY-900";Tend="1629";Tstart="1496";shortTE="F";uid="c3b28614-6b42-4b48-b60e-d9259da0cb8c"
WOFM01000279.1	RepeatMasker	DNA/TcMar-Mariner	1826176	1826593	756	+	.	ID="RND-1_FAMILY-36";Tend="921";Tstart="484";shortTE="F";uid="e445175f-0aea-4aca-8be2-2d9a92041a69"
WOFM01000279.1	RepeatMasker	LTR/Gypsy	3365785	3365946	719	+	.	ID="RND-1_FAMILY-239";Tend="7699";Tstart="7539";shortTE="F";uid="1697b758-e396-431d-ad15-f64186a5af70"
WOFM01000279.1	RepeatMasker	Unknown	3013405	3013678	1223	+	.	ID="RND-1_FAMILY-58";Tend="1255";Tstart="966";shortTE="F";uid="ab21f0f9-54f9-4518-bed8-717734b80ff0"
WOFM01000279.1	RepeatMasker	LTR/Gypsy	2772682	2772791	477	+	.	ID="GYPSY-24_DEL-I";Tend="2727";Tstart="2618";shortTE="F";uid="138fcbed-db5e-4dcf-aa94-5de47cd7f8eb"
WOFM01000279.1	RepeatMasker	LINE/L2	746516	747478	6589	+	.	ID="RND-5_FAMILY-2134";Tend="1866";Tstart="844";shortTE="F";uid="c8000e72-4559-4deb-b539-0970699f93aa"
WOFM01000279.1	RepeatMasker	LINE/R2-NeSL	3593501	3594009	2918	+	.	ID="RND-3_FAMILY-38";Tend="1468";Tstart="940";shortTE="F";uid="e7589cda-6437-4784-8b85-ce89cf5aab5c"
WOFM01000279.1	RepeatMasker	LTR/Copia	3278442	3279087	2832	+	.	ID="RND-4_FAMILY-712";TEgroup="ctg_198%7CRND-4_FAMILY-712%7C1";Tend="943";Tstart="598";shortTE="F";uid="9f9d032e-95a9-425f-8d38-175350562602"
WOFM01000279.1	RepeatMasker	LINE/R2-NeSL	2179199	2179752	3317	+	.	ID="RND-3_FAMILY-38";Tend="1474";Tstart="940";shortTE="F";uid="8ee8528e-17b6-48c2-8c90-148f59a96b62"
WOFM01000279.1	RepeatMasker	Unknown	2007527	2007968	1891	+	.	ID="RND-5_FAMILY-3861";Tend="1550";Tstart="1108";shortTE="F";uid="b1002a12-fbbb-4da6-92ad-006a96bc5727"
WOFM01000279.1	RepeatMasker	LTR/Gypsy	2493738	2500643	59448	+	.	ID="RND-5_FAMILY-1715";Tend="6912";Tstart="15";shortTE="F";uid="22bd5faf-690a-4785-8b1b-4d60c7018976"
WOFM01000279.1	RepeatMasker	Unknown	1978399	1978900	3427	+	.	ID="RND-1_FAMILY-95";Tend="1653";Tstart="1167";shortTE="F";uid="9c275936-b08d-40e7-8ef9-a07c213abc66"
WOFM01000279.1	RepeatMasker	Unknown	590542	590683	546	+	.	ID="RND-5_FAMILY-5080";Tend="1296";Tstart="1166";shortTE="F";uid="4c59dfa7-bceb-4ec8-806c-db0add963788"
WOFM01000279.1	RepeatMasker	Unknown	1977865	1978123	1741	+	.	ID="RND-1_FAMILY-117";Tend="1217";Tstart="958";shortTE="F";uid="bda9b077-8b9d-4445-8c1a-b06f8b53884f"
WOFM01000279.1	RepeatMasker	LTR/Gypsy	164080	164294	751	+	.	ID="RND-1_FAMILY-800";Tend="1261";Tstart="1072";shortTE="F";uid="e9834125-6256-4b5d-a252-688f8cdbb607"
WOFM01000279.1	RepeatMasker	Unknown	1121507	1121691	467	+	.	ID="RND-1_FAMILY-26";Tend="1103";Tstart="919";shortTE="F";uid="04767b5a-5e42-4bd1-8099-4261abffd38c"
WOFM01000279.1	RepeatMasker	Unknown	3151285	3152173	5979	+	.	ID="RND-5_FAMILY-1973";Tend="1837";Tstart="957";shortTE="F";uid="aa921d63-a22e-4579-bf64-24e278780d78"
WOFM01000279.1	RepeatMasker	Unknown	2447031	2447368	1430	+	.	ID="RND-5_FAMILY-784";Tend="1222";Tstart="898";shortTE="F";uid="3d12f753-f5c1-476e-a0be-09f106dc0b6f"
WOFM01000279.1	RepeatMasker	LTR/Copia	137810	138043	1694	+	.	ID="RND-6_FAMILY-1648";Tend="7187";Tstart="6954";shortTE="F";uid="4023b72b-4a34-452a-9bb6-c030e00c00bb"
WOFM01000279.1	RepeatMasker	LTR/Gypsy	1399452	1400117	5165	+	.	ID="RND-6_FAMILY-42";Tend="8906";Tstart="8240";shortTE="F";uid="f0559e4f-52f9-4b31-8190-09bce3bb0885"
WOFM01000279.1	RepeatMasker	Unknown	3402645	3402772	1026	+	.	ID="RND-1_FAMILY-500";Tend="1366";Tstart="1239";shortTE="F";uid="7f405a01-efe7-402d-9784-7e1723ef121a"
WOFM01000279.1	RepeatMasker	Unknown	2655231	2655907	4447	+	.	ID="RND-4_FAMILY-84";Tend="1874";Tstart="1191";shortTE="F";uid="60c69840-5423-4d0a-a724-4809ae0367a6"
WOFM01000279.1	RepeatMasker	LTR/Gypsy	868786	870744	8461	+	.	ID="RND-4_FAMILY-1540";Tend="2786";Tstart="888";shortTE="F";uid="d63db35c-2e41-436d-ae9f-5f4518289e6f"
WOFM01000279.1	RepeatMasker	LTR/Pao	258432	258947	2155	+	.	ID="RND-1_FAMILY-54";Tend="1442";Tstart="911";shortTE="F";uid="78832bea-be8f-4bac-b96e-e306fe10435f"
WOFM01000279.1	RepeatMasker	Unknown	2359873	2360204	2085	+	.	ID="RND-6_FAMILY-1708";Tend="1443";Tstart="1108";shortTE="F";uid="1c9e645a-51cb-46aa-a70d-3721e0eb01ad"
WOFM01000279.1	RepeatMasker	LTR/Copia	3669895	3669998	408	+	.	ID="RND-4_FAMILY-551";Tend="3621";Tstart="3518";shortTE="F";uid="d3cb3059-7c3a-4ec0-a711-03076d51254a"
WOFM01000279.1	RepeatMasker	RC/Helitron	2605941	2606065	605	+	.	ID="RND-6_FAMILY-1517";Tend="1070";Tstart="947";shortTE="F";uid="f6a8f408-3390-4082-a068-d51822eaba62"
WOFM01000279.1	RepeatMasker	Unknown	3243346	3243618	800	+	.	ID="RND-4_FAMILY-454";Tend="2274";Tstart="2056";shortTE="F";uid="30fc7eff-d5f8-4aef-bc83-57879599b57b"
WOFM01000279.1	RepeatMasker	Unknown	3217918	3218463	3539	+	.	ID="RND-6_FAMILY-1576";Tend="1495";Tstart="957";shortTE="F";uid="0e5a89f9-2351-4fd0-916b-a260a70c361b"
WOFM01000279.1	RepeatMasker	Unknown	3267660	3267978	934	+	.	ID="RND-4_FAMILY-1521";Tend="1279";Tstart="917";shortTE="F";uid="9c30ec53-61c4-4c07-819d-00aa918a907e"
WOFM01000279.1	RepeatMasker	DNA/CMC-EnSpm	3654166	3655245	5309	+	.	ID="RND-5_FAMILY-5417";Tend="1881";Tstart="819";shortTE="F";uid="85e0d150-84ce-499c-91f3-4e384cb595b0"
WOFM01000279.1	RepeatMasker	LINE/CR1	346372	346639	1004	+	.	ID="RND-6_FAMILY-7492";Tend="1094";Tstart="821";shortTE="F";uid="c62e95c4-6e2f-4c0f-8499-9f85b511a0f3"
WOFM01000279.1	RepeatMasker	DNA/Crypton-I	567183	567951	5179	+	.	ID="RND-3_FAMILY-131";Tend="1582";Tstart="784";shortTE="F";uid="e262c2a3-f94f-4b35-917a-3ffc724f6bbb"
WOFM01000279.1	RepeatMasker	Unknown	3288430	3288687	1571	+	.	ID="RND-1_FAMILY-133";Tend="1150";Tstart="893";shortTE="F";uid="7da98c7d-d400-419c-a102-ce22cc6bf1e3"
WOFM01000279.1	RepeatMasker	Unknown	3581395	3581718	2005	+	.	ID="RND-1_FAMILY-58";Tend="1254";Tstart="933";shortTE="F";uid="c6062f85-dfba-4d87-be52-724bd93df39b"
WOFM01000279.1	RepeatMasker	Unknown	495893	496937	5060	+	.	ID="RND-4_FAMILY-829";Tend="1879";Tstart="823";shortTE="F";uid="c516dc87-e6f5-4d20-aaf5-d649441f3bd5"
WOFM01000279.1	RepeatMasker	Unknown	3470538	3470790	1714	+	.	ID="RND-5_FAMILY-1744";Tend="1537";Tstart="1283";shortTE="F";uid="bf0cdb1a-a850-4305-b11d-fb79d72844a3"
WOFM01000279.1	RepeatMasker	Unknown	3621306	3621803	902	+	.	ID="RND-1_FAMILY-10";Tend="1597";Tstart="993";shortTE="F";uid="0b6bee11-6c4a-49ba-b4c4-4f7a7e6dc6b5"
WOFM01000279.1	RepeatMasker	LTR/Copia	3531889	3532466	437	+	.	ID="COPIA-1_DSE-I";Tend="3850";Tstart="3270";shortTE="F";uid="c6daeaf7-5d92-46dd-945c-54c53b2d0de9"
WOFM01000279.1	RepeatMasker	Unknown	3611939	3612118	539	+	.	ID="RND-5_FAMILY-212";Tend="1107";Tstart="940";shortTE="F";uid="a6e74458-fcfb-4f33-af3e-f140909a8e7e"
WOFM01000279.1	RepeatMasker	Unknown	1423642	1423781	989	+	.	ID="RND-6_FAMILY-8021";Tend="3104";Tstart="2965";shortTE="F";uid="8021298b-d375-4e5a-91b3-124b9475c09d"
WOFM01000279.1	RepeatMasker	Unknown	1144836	1144950	583	+	.	ID="RND-6_FAMILY-642";Tend="1233";Tstart="1119";shortTE="F";uid="38edd470-c473-480b-bd45-d74ee97a2887"
WOFM01000279.1	RepeatMasker	Unknown	592780	592947	809	+	.	ID="RND-3_FAMILY-391";Tend="1051";Tstart="864";shortTE="F";uid="4d869acf-6cb3-4e17-af9e-99c6d31563a1"
WOFM01000279.1	RepeatMasker	RC/Helitron	1760877	1761100	1838	+	.	ID="RND-4_FAMILY-8";Tend="1120";Tstart="896";shortTE="F";uid="94c8a269-8798-4878-a3fe-f671bedd40b3"
WOFM01000279.1	RepeatMasker	Unknown	3581728	3582404	4326	+	.	ID="RND-6_FAMILY-9161";Tend="1722";Tstart="1044";shortTE="F";uid="e192ef98-3d08-484f-8f64-15ced8b862af"
WOFM01000279.1	RepeatMasker	Unknown	2421607	2422077	2530	+	.	ID="RND-6_FAMILY-3407";Tend="1448";Tstart="978";shortTE="F";uid="91bd4138-2c08-4899-98c9-ed1b01d7b851"
WOFM01000279.1	RepeatMasker	DNA/Academ-1	3644249	3644782	1911	+	.	ID="RND-4_FAMILY-1498";Tend="2058";Tstart="1509";shortTE="F";uid="41dc0765-a838-4127-a043-152d2d1ee3cd"
WOFM01000279.1	RepeatMasker	Unknown	943268	943949	2486	+	.	ID="RND-1_FAMILY-207";Tend="1607";Tstart="927";shortTE="F";uid="2f6a7ab4-67a8-4d6d-b44e-6d506e067fca"
WOFM01000279.1	RepeatMasker	Unknown	686954	687274	869	+	.	ID="RND-1_FAMILY-117";Tend="1233";Tstart="925";shortTE="F";uid="567ab64c-e182-4cf4-bd8f-65f811ed51fd"
WOFM01000279.1	RepeatMasker	LTR/Gypsy	1832294	1834043	13219	+	.	ID="RND-6_FAMILY-789";Tend="6509";Tstart="4747";shortTE="F";uid="d8c1d8c3-1bac-434e-8407-deb4409a5e3d"
WOFM01000279.1	RepeatMasker	LTR/Gypsy	3471250	3471363	665	+	.	ID="RND-3_FAMILY-275";Tend="414";Tstart="337";shortTE="F";uid="9ec7db42-17ba-43c7-8441-67aa26a23973"
WOFM01000279.1	RepeatMasker	Unknown	1472926	1473207	1998	+	.	ID="RND-5_FAMILY-1103";Tend="1202";Tstart="927";shortTE="F";uid="cc38ebfb-bed9-44ea-be31-c2a406eb4895"
WOFM01000279.1	RepeatMasker	DNA/P	2139831	2140259	466	+	.	ID="RND-6_FAMILY-4028";Tend="2601";Tstart="2226";shortTE="F";uid="bf7daf1d-9cb8-43f8-b102-2526c3d884fd"
WOFM01000279.1	RepeatMasker	RC/Helitron	2586705	2587179	1974	+	.	ID="RND-4_FAMILY-1280";Tend="1992";Tstart="1464";shortTE="F";uid="026f161c-0baf-4163-8c3f-070daae0701b"
WOFM01000279.1	RepeatMasker	Unknown	296258	296393	774	+	.	ID="RND-6_FAMILY-3099";Tend="1093";Tstart="954";shortTE="F";uid="77f9cd47-fa77-41a8-bb6e-5fd8e3eb4c5f"
WOFM01000279.1	RepeatMasker	Unknown	1614325	1614510	533	+	.	ID="RND-1_FAMILY-328";Tend="1197";Tstart="996";shortTE="F";uid="84a7223d-3b06-4d9b-b748-c9b21cbf640f"
WOFM01000279.1	RepeatMasker	DNA/TcMar-Mariner	2347522	2347701	432	+	.	ID="RND-5_FAMILY-138";Tend="829";Tstart="645";shortTE="F";uid="22192e93-4fef-45c7-89e7-b833de7f3235"
WOFM01000279.1	RepeatMasker	Unknown	1045394	1045569	1393	+	.	ID="RND-1_FAMILY-70";Tend="1166";Tstart="990";shortTE="F";uid="c270ac0a-cf18-43ab-8a02-c6ac1c8cdfdb"
WOFM01000279.1	RepeatMasker	LTR/Pao	1269479	1269611	507	+	.	ID="RND-1_FAMILY-28";Tend="1415";Tstart="1284";shortTE="F";uid="1a98899b-6957-4d98-9d45-d48d8b86ce19"
WOFM01000279.1	RepeatMasker	DNA/Merlin	2916460	2916574	574	+	.	ID="RND-5_FAMILY-944";Tend="1716";Tstart="1610";shortTE="F";uid="1f103b04-5932-4279-b44a-db1979256a4f"
WOFM01000279.1	RepeatMasker	Unknown	1841061	1841294	780	+	.	ID="RND-3_FAMILY-1197";Tend="806";Tstart="565";shortTE="F";uid="bbbe5e7c-d8a1-4b2c-a0a5-98cf25d73409"
WOFM01000279.1	RepeatMasker	Unknown	3236808	3236940	654	+	.	ID="RND-1_FAMILY-139";Tend="1054";Tstart="922";shortTE="F";uid="bb4a6a15-e652-40c0-9623-85582d07c86d"
WOFM01000279.1	RepeatMasker	Unknown	1766837	1767241	1332	+	.	ID="RND-6_FAMILY-1182";Tend="1294";Tstart="941";shortTE="F";uid="c18df7df-2dc7-4f4e-a8de-f1751c80a56a"
WOFM01000279.1	RepeatMasker	LTR/Pao	683698	683863	938	+	.	ID="RND-1_FAMILY-28";Tend="1419";Tstart="1257";shortTE="F";uid="e01ce8b7-6a65-422a-b1df-d3baffba7710"
WOFM01000279.1	RepeatMasker	Unknown	1805749	1805964	818	+	.	ID="RND-5_FAMILY-123";Tend="3195";Tstart="2983";shortTE="F";uid="a6456793-0746-43a6-92b0-7e6d6dc2c7f9"
WOFM01000279.1	RepeatMasker	DNA/MULE-MuDR	840276	840441	874	+	.	ID="RND-6_FAMILY-1081";Tend="1110";Tstart="943";shortTE="F";uid="9b154724-20a5-4be4-b3cb-9a6fa6d82c0f"
WOFM01000279.1	RepeatMasker	Unknown	1904388	1904619	780	+	.	ID="RND-6_FAMILY-756";Tend="730";Tstart="517";shortTE="F";uid="b951b63f-50bf-42bf-9217-ea32055d434a"
WOFM01000279.1	RepeatMasker	Unknown	3101124	3101275	1062	+	.	ID="RND-1_FAMILY-725";Tend="1080";Tstart="929";shortTE="F";uid="a9b3c348-3d21-47da-976d-1370a45a50e8"
WOFM01000279.1	RepeatMasker	LTR/Gypsy	700093	700454	615	+	.	ID="RND-1_FAMILY-488";Tend="868";Tstart="498";shortTE="F";uid="899714ae-5abb-41b3-99bc-eb07692a0a45"
WOFM01000279.1	RepeatMasker	LTR/Gypsy	3468071	3468515	1680	+	.	ID="RND-6_FAMILY-6392";Tend="10159";Tstart="9722";shortTE="F";uid="8048bb67-1416-4919-bb33-9599cc2c1fd8"
WOFM01000279.1	RepeatMasker	Unknown	1969056	1969228	776	+	.	ID="RND-1_FAMILY-75";Tend="1129";Tstart="963";shortTE="F";uid="75cb5a81-2807-4ec2-856f-78806f43d019"
WOFM01000279.1	RepeatMasker	Unknown	2192552	2192695	513	+	.	ID="RND-4_FAMILY-754";Tend="1874";Tstart="1733";shortTE="F";uid="9c9bc9e3-64a2-4125-b92c-1175e27c66f7"
WOFM01000279.1	RepeatMasker	Unknown	2087586	2087865	1367	+	.	ID="RND-4_FAMILY-860";Tend="1221";Tstart="953";shortTE="F";uid="91ca4510-2e0d-487f-8007-d5fe270df02e"
WOFM01000279.1	RepeatMasker	Unknown	757999	758168	525	+	.	ID="RND-4_FAMILY-1521";Tend="1197";Tstart="1031";shortTE="F";uid="37f45bef-8b23-4718-9fec-32c9213ebb78"
WOFM01000279.1	RepeatMasker	LTR/Gypsy	1821015	1821691	4599	+	.	ID="RND-6_FAMILY-42";Tend="8907";Tstart="8241";shortTE="F";uid="e5d388e9-cb92-48e3-b4ea-8a9945568641"
WOFM01000279.1	RepeatMasker	Unknown	1322209	1322454	467	+	.	ID="RND-5_FAMILY-842";Tend="1206";Tstart="937";shortTE="F";uid="fb5e83ae-bd22-4518-bddf-9be1d83443b5"
WOFM01000279.1	RepeatMasker	Unknown	3497889	3498614	2684	+	.	ID="RND-1_FAMILY-258";Tend="1643";Tstart="922";shortTE="F";uid="21b43e0b-1e9f-4adb-b015-b713f3c889d7"
WOFM01000279.1	RepeatMasker	Unknown	1205169	1205305	907	+	.	ID="RND-1_FAMILY-251";Tend="1056";Tstart="917";shortTE="F";uid="a2840229-154b-4dd4-9020-eca6ce02b84f"
WOFM01000279.1	RepeatMasker	LTR/Gypsy	2383132	2390050	60431	+	.	ID="RND-5_FAMILY-1723";Tend="6977";Tstart="18";shortTE="F";uid="6a1a761f-2dcf-4ae2-bd6d-a9b1d82fa2b0"
WOFM01000279.1	RepeatMasker	Unknown	1258808	1259248	1105	+	.	ID="RND-4_FAMILY-754";Tend="1086";Tstart="676";shortTE="F";uid="a08ea7b7-d0b4-4cc2-97cb-c0f0eafa214f"
WOFM01000279.1	RepeatMasker	Unknown	425208	426043	3986	+	.	ID="RND-1_FAMILY-10";Tend="1870";Tstart="975";shortTE="F";uid="987ae7ca-35f9-4039-bdff-27355e2d916b"
WOFM01000279.1	RepeatMasker	DNA/hAT-Pegasus	1722800	1723068	922	+	.	ID="RND-1_FAMILY-316";Tend="2510";Tstart="2247";shortTE="F";uid="4aaddeea-e2cb-4b1d-829e-7033a01f3f94"
WOFM01000279.1	RepeatMasker	Unknown	2328465	2329323	6179	+	.	ID="RND-1_FAMILY-1118";Tend="1835";Tstart="986";shortTE="F";uid="73a07ed5-8592-49a2-a7fc-2d1686456a1f"
WOFM01000279.1	RepeatMasker	Unknown	2128204	2128376	729	+	.	ID="RND-1_FAMILY-383";Tend="1208";Tstart="1031";shortTE="F";uid="976a0011-787a-46a7-b22a-f9dff828bafa"
WOFM01000279.1	RepeatMasker	LTR/Gypsy	1229113	1233231	36454	+	.	ID="RND-1_FAMILY-87";Tend="4929";Tstart="812";shortTE="F";uid="8d5ac14c-9e14-4971-aa2f-d958a59ad148"
WOFM01000279.1	RepeatMasker	DNA/TcMar-Tigger	3250361	3250834	1306	+	.	ID="RND-4_FAMILY-568";Tend="1376";Tstart="832";shortTE="F";uid="6dfc8af1-b489-4151-8b65-92536a1e958e"
WOFM01000279.1	RepeatMasker	DNA/CMC-Chapaev-3	2656166	2656346	812	+	.	ID="RND-1_FAMILY-472";Tend="1592";Tstart="1410";shortTE="F";uid="33acf946-a54e-4d2c-896c-521a00d1ce2d"
WOFM01000279.1	RepeatMasker	Unknown	1935717	1935917	1394	+	.	ID="RND-3_FAMILY-526";Tend="1154";Tstart="953";shortTE="F";uid="e9b6dbfa-f457-49ad-b266-c38cee6b453f"
WOFM01000279.1	RepeatMasker	LTR/Gypsy	2620258	2620484	1024	+	.	ID="RND-1_FAMILY-651";Tend="8114";Tstart="7890";shortTE="F";uid="76c836ff-8dcd-4f14-acd1-3fa58db79b26"
WOFM01000279.1	RepeatMasker	DNA/hAT-hAT19	2734321	2737620	25185	+	.	ID="RND-6_FAMILY-2501";Tend="3348";Tstart="48";shortTE="F";uid="48a93b51-082b-4911-9733-cfc3046524d4"
WOFM01000279.1	RepeatMasker	DNA/Crypton-I	761022	761608	2966	+	.	ID="RND-3_FAMILY-131";Tend="1810";Tstart="1234";shortTE="F";uid="14286d5d-83bf-4a80-8356-8d0f5946e196"
WOFM01000279.1	RepeatMasker	LINE/L2	294480	294600	616	+	.	ID="L2-10_HMEL";Tend="2175";Tstart="2052";shortTE="F";uid="e92dbc02-c78a-4410-a8df-f664f049b624"
WOFM01000279.1	RepeatMasker	Unknown	24690	24848	575	+	.	ID="RND-5_FAMILY-1089";Tend="1309";Tstart="1151";shortTE="F";uid="5c71e2e8-513c-49a4-bff5-e2a952a98e9c"
WOFM01000279.1	RepeatMasker	Unknown	2847888	2848284	2774	+	.	ID="RND-1_FAMILY-695";Tend="1397";Tstart="995";shortTE="F";uid="4c5097d8-506a-4be4-a768-5b192ce24aa2"
WOFM01000279.1	RepeatMasker	Unknown	3568689	3569295	3016	+	.	ID="RND-6_FAMILY-1182";Tend="1619";Tstart="998";shortTE="F";uid="2aaa6040-8431-43ac-be77-69ed80dfcff8"
WOFM01000279.1	RepeatMasker	Unknown	919685	919920	661	+	.	ID="RND-5_FAMILY-647";Tend="1199";Tstart="898";shortTE="F";uid="fdf57be9-6c4d-41d3-9631-239d09cee7aa"
WOFM01000279.1	RepeatMasker	Unknown	610189	611130	2204	+	.	ID="RND-6_FAMILY-1182";Tend="1556";Tstart="674";shortTE="F";uid="ed47fb2e-90af-49bf-a3fb-1e4a3d6e7239"
WOFM01000279.1	RepeatMasker	DNA	3570122	3570275	1020	+	.	ID="RND-5_FAMILY-3205";Tend="1230";Tstart="1076";shortTE="F";uid="01efdfed-a0bd-41b8-9769-41830720bbbd"
WOFM01000279.1	RepeatMasker	Unknown	2284750	2284933	815	+	.	ID="RND-1_FAMILY-247";Tend="1413";Tstart="1218";shortTE="F";uid="3ee3241d-db91-480a-bd77-5678548ed1b4"
WOFM01000279.1	RepeatMasker	Unknown	1915111	1915320	1333	+	.	ID="RND-5_FAMILY-3224";Tend="1807";Tstart="1594";shortTE="F";uid="3b1dd670-81e8-42a3-9d23-63836805b420"
WOFM01000279.1	RepeatMasker	DNA/Academ-1	2079040	2079284	1271	+	.	ID="RND-5_FAMILY-1536";Tend="1300";Tstart="1057";shortTE="F";uid="84f863f4-86b6-4b04-9f78-307732508dea"
WOFM01000279.1	RepeatMasker	Unknown	2138038	2138301	909	+	.	ID="RND-1_FAMILY-449";Tend="1617";Tstart="1389";shortTE="F";uid="b43cb715-245f-44a3-8737-fbf341c70ac0"
WOFM01000279.1	RepeatMasker	Unknown	2694727	2695157	1496	+	.	ID="RND-6_FAMILY-1182";Tend="1509";Tstart="1055";shortTE="F";uid="6b88e992-7989-46d8-95aa-368caf8be8fd"
WOFM01000279.1	RepeatMasker	Unknown	304691	304828	725	+	.	ID="RND-6_FAMILY-3860";Tend="1906";Tstart="1779";shortTE="F";uid="c36d0693-4f15-49dc-b130-ae2db9aaaad3"
WOFM01000279.1	RepeatMasker	Unknown	2314724	2316432	11846	+	.	ID="RND-1_FAMILY-27";Tend="2476";Tstart="762";shortTE="F";uid="0848edf3-0fd8-4500-b1cc-e21ff9349749"
WOFM01000279.1	RepeatMasker	DNA/Kolobok-T2	296473	298088	5968	+	.	ID="RND-1_FAMILY-15";Tend="2516";Tstart="949";shortTE="F";uid="1b440288-2fbc-4bb3-8ff1-c97ede1a7618"
WOFM01000279.1	RepeatMasker	LTR/Copia	3531503	3531728	424	+	.	ID="COPIA-1_DSE-I";Tend="3154";Tstart="2929";shortTE="F";uid="7bbcc1f5-9e65-4838-95b6-bdf99d7ae0ad"
WOFM01000279.1	RepeatMasker	Unknown	2704038	2704442	2190	+	.	ID="RND-1_FAMILY-9";Tend="1365";Tstart="938";shortTE="F";uid="bf9498cb-99a6-4d2c-bce8-21d26a6106a7"
WOFM01000279.1	RepeatMasker	Unknown	778679	778915	1839	+	.	ID="RND-6_FAMILY-1824";Tend="1269";Tstart="1030";shortTE="F";uid="c781d620-077b-4b07-aaa5-79a89868381a"
WOFM01000279.1	RepeatMasker	Unknown	1086960	1087127	601	+	.	ID="RND-1_FAMILY-10";Tend="1548";Tstart="1242";shortTE="F";uid="aaeb2283-3e56-4800-8013-08bda64ef111"
WOFM01000279.1	RepeatMasker	LTR/Gypsy	1700607	1706092	20376	+	.	ID="RND-1_FAMILY-156";TEgroup="ctg_198%7CRND-1_FAMILY-156%7C1";Tend="7129";Tstart="248";shortTE="F";uid="ab898664-1aa9-4ff8-8a94-8e7cdcba8613"
WOFM01000279.1	RepeatMasker	Unknown	2627008	2627212	880	+	.	ID="RND-6_FAMILY-756";Tend="1059";Tstart="858";shortTE="F";uid="41bfea7f-ea81-4dbb-bcb6-d91e702553e0"
WOFM01000279.1	RepeatMasker	LINE/R2-NeSL	1365971	1366373	2607	+	.	ID="RND-3_FAMILY-38";Tend="1332";Tstart="933";shortTE="F";uid="899801f7-8273-44cf-8ad1-8c734aa7d597"
WOFM01000279.1	RepeatMasker	LTR/Gypsy	80124	80531	1960	+	.	ID="RND-6_FAMILY-5542";Tend="6308";Tstart="5909";shortTE="F";uid="30380280-ca0b-4717-a246-f9db5b5b6ecc"
WOFM01000279.1	RepeatMasker	Unknown	233014	234652	7030	+	.	ID="RND-1_FAMILY-27";Tend="2485";Tstart="728";shortTE="F";uid="00dead71-0f92-412d-aeab-cf9c7c79a469"
WOFM01000279.1	RepeatMasker	LTR/Gypsy	2641365	2641945	4097	+	.	ID="RND-6_FAMILY-1390";Tend="9348";Tstart="8767";shortTE="F";uid="5ca55822-d2c4-447f-a131-9c277deadce5"
WOFM01000279.1	RepeatMasker	Unknown	2198116	2198329	476	+	.	ID="RND-1_FAMILY-247";Tend="1073";Tstart="866";shortTE="F";uid="14804665-b13e-4eec-9748-621332a21725"
WOFM01000279.1	RepeatMasker	RC/Helitron	2462820	2463539	2290	+	.	ID="RND-6_FAMILY-1361";Tend="1414";Tstart="885";shortTE="F";uid="7ad0a786-a068-4c4f-9aac-5810ee9bdb96"
WOFM01000279.1	RepeatMasker	LTR/Copia	3471327	3476788	30103	+	.	ID="RND-1_FAMILY-202";Tend="6074";Tstart="779";shortTE="F";uid="2359edaa-2a6f-4ffd-bd47-f530142a2ff7"
WOFM01000279.1	RepeatMasker	Unknown	2759497	2759670	510	+	.	ID="RND-1_FAMILY-626";Tend="1205";Tstart="1030";shortTE="F";uid="442066a0-2b44-4d62-bcff-c7463f42d56e"
WOFM01000279.1	RepeatMasker	LTR/Pao	3312642	3314046	22407	+	.	ID="RND-1_FAMILY-116";Tend="6261";Tstart="4819";shortTE="F";uid="b2ac4ca1-be0d-4380-988e-cc5c62695e81"
WOFM01000279.1	RepeatMasker	Unknown	3207735	3208087	2160	+	.	ID="RND-1_FAMILY-377";Tend="1300";Tstart="949";shortTE="F";uid="76f13097-5b31-4149-abd5-bf520f06f6c8"
WOFM01000279.1	RepeatMasker	Unknown	616714	617047	2348	+	.	ID="RND-1_FAMILY-251";Tend="1229";Tstart="887";shortTE="F";uid="5be7e501-1c9e-46c1-b262-503c85cce431"
WOFM01000279.1	RepeatMasker	DNA/Crypton-I	2426352	2426898	3564	+	.	ID="RND-3_FAMILY-131";Tend="1832";Tstart="1276";shortTE="F";uid="b97e514c-83e4-45e9-8a95-2c4931676d96"
WOFM01000279.1	RepeatMasker	Unknown	500697	501629	6810	+	.	ID="RND-1_FAMILY-48";Tend="1763";Tstart="827";shortTE="F";uid="a53b4218-84df-445d-ac0d-37737b59bc73"
WOFM01000279.1	RepeatMasker	Unknown	1519825	1520021	457	+	.	ID="RND-1_FAMILY-10";Tend="1504";Tstart="1353";shortTE="F";uid="f37ed2c5-957c-4820-ad48-86354ecd0003"
WOFM01000279.1	RepeatMasker	DNA/Merlin	3024256	3024413	559	+	.	ID="RND-5_FAMILY-944";Tend="1093";Tstart="939";shortTE="F";uid="55d4d993-0fde-43a4-b170-0188af09caa6"
WOFM01000279.1	RepeatMasker	Unknown	143793	144081	1886	+	.	ID="RND-6_FAMILY-1824";Tend="1263";Tstart="958";shortTE="F";uid="cb4f0a63-91bb-4d86-877c-9a529c5d2b33"
WOFM01000279.1	RepeatMasker	DNA/Maverick	1129055	1134388	29943	+	.	ID="RND-6_FAMILY-3885";Tend="6021";Tstart="761";shortTE="F";uid="1fc6b22a-69e3-42f9-983c-6b0c521bc703"
WOFM01000279.1	RepeatMasker	Unknown	2095399	2095788	2203	+	.	ID="RND-4_FAMILY-804";Tend="1328";Tstart="914";shortTE="F";uid="cd120cf7-a222-4cd8-b70d-0a22db374db3"
WOFM01000279.1	RepeatMasker	Unknown	816104	816634	2959	+	.	ID="RND-6_FAMILY-2349";Tend="1512";Tstart="988";shortTE="F";uid="9703b6d5-00d9-4aa7-8f87-4a746ac22e93"
WOFM01000279.1	RepeatMasker	DNA/hAT-Tip100	3489733	3491279	9618	+	.	ID="RND-6_FAMILY-15771";Tend="1693";Tstart="199";shortTE="F";uid="d6a104a7-9867-472d-9334-b6818dc93f6e"
WOFM01000279.1	RepeatMasker	Unknown	838566	839371	4573	+	.	ID="RND-4_FAMILY-1083";Tend="1721";Tstart="952";shortTE="F";uid="e3bf17b7-6817-419a-9f43-32c2884f34f8"
WOFM01000279.1	RepeatMasker	Unknown	2486188	2486978	6373	+	.	ID="RND-1_FAMILY-609";Tend="1698";Tstart="907";shortTE="F";uid="4b44b2d6-e056-4191-b4e0-e12974507ee7"
WOFM01000279.1	RepeatMasker	DNA/TcMar-Mariner	2919269	2919844	2215	+	.	ID="RND-5_FAMILY-138";Tend="2214";Tstart="1596";shortTE="F";uid="2be82ec7-6301-4186-9e52-fd9605723f60"
WOFM01000279.1	RepeatMasker	Unknown	3425075	3425461	1882	+	.	ID="RND-1_FAMILY-449";Tend="1364";Tstart="984";shortTE="F";uid="f1e96c71-390d-4061-9e77-3da8bb71c599"
WOFM01000279.1	RepeatMasker	Unknown	3028273	3028614	2179	+	.	ID="RND-1_FAMILY-251";Tend="1230";Tstart="899";shortTE="F";uid="8e428e99-4f48-4584-a0ab-3990b49d6b55"
WOFM01000279.1	RepeatMasker	Unknown	1947105	1947363	1532	+	.	ID="RND-1_FAMILY-117";Tend="1230";Tstart="958";shortTE="F";uid="4a403613-8f65-40a8-b03b-bde138baa124"
WOFM01000279.1	RepeatMasker	DNA/P	2524394	2524556	515	+	.	ID="RND-6_FAMILY-4028";Tend="4658";Tstart="4493";shortTE="F";uid="7673c2c5-ca2f-4aca-83df-65cd999c62c9"
WOFM01000279.1	RepeatMasker	LTR/Gypsy	3145033	3145651	2984	+	.	ID="RND-6_FAMILY-1390";Tend="9381";Tstart="8762";shortTE="F";uid="597c9d2e-b083-4557-b74c-3b6f0bcc1b7d"
WOFM01000279.1	RepeatMasker	LTR/Gypsy	3388632	3388764	765	+	.	ID="RND-1_FAMILY-83";Tend="1525";Tstart="1391";shortTE="F";uid="cc21a46b-6f66-492c-b95d-3cf4c8e48a5f"
WOFM01000279.1	RepeatMasker	Unknown	836891	837010	694	+	.	ID="RND-5_FAMILY-4056";Tend="1530";Tstart="1409";shortTE="F";uid="ead38ba0-ee4f-4dbf-8f2a-7ad8db815f74"
WOFM01000279.1	RepeatMasker	LTR/Gypsy	3126532	3136772	88142	+	.	ID="RND-1_FAMILY-961";Tend="10223";Tstart="1";shortTE="F";uid="de9d677d-a9db-4d02-9611-f460bbb93273"
WOFM01000279.1	RepeatMasker	Unknown	2645140	2645310	533	+	.	ID="RND-1_FAMILY-70";Tend="1167";Tstart="995";shortTE="F";uid="ec1d07a7-c394-4bea-a05b-25dd9d597ebb"
WOFM01000279.1	RepeatMasker	Unknown	79217	79977	5143	+	.	ID="RND-1_FAMILY-2";Tend="2269";Tstart="1504";shortTE="F";uid="9ed81983-acf5-4409-8bdf-20bdcd9e057b"
WOFM01000279.1	RepeatMasker	Unknown	1959825	1960388	3538	+	.	ID="RND-5_FAMILY-2840";Tend="1554";Tstart="978";shortTE="F";uid="5bc0c431-a69e-4495-94ae-19f6e5f1bd9f"
WOFM01000279.1	RepeatMasker	Unknown	2279389	2279596	866	+	.	ID="RND-4_FAMILY-305";Tend="1145";Tstart="910";shortTE="F";uid="580b0a6d-2df4-4731-9ecc-7dfdbe7c3ee5"
WOFM01000279.1	RepeatMasker	RC/Helitron	489902	490081	1086	+	.	ID="RND-1_FAMILY-466";Tend="1566";Tstart="1387";shortTE="F";uid="e9ed9085-b3e4-4017-9ce1-a689c24723e2"
WOFM01000279.1	RepeatMasker	Unknown	349317	349528	1798	+	.	ID="RND-1_FAMILY-396";Tend="1272";Tstart="1061";shortTE="F";uid="247b77c9-1126-4c8c-9d27-4e623e8eba67"
WOFM01000279.1	RepeatMasker	Unknown	2566517	2567061	3620	+	.	ID="RND-1_FAMILY-703";Tend="1590";Tstart="1044";shortTE="F";uid="76fc685a-557d-491b-bf83-0367f1be894b"
WOFM01000279.1	RepeatMasker	DNA/Academ-1	667099	667418	1100	+	.	ID="RND-5_FAMILY-3332";Tend="1255";Tstart="943";shortTE="F";uid="255074a0-2833-4d9e-9b41-8c6d3b3e646e"
WOFM01000279.1	RepeatMasker	DNA/Kolobok-T2?	1786522	1786834	696	+	.	ID="RND-1_FAMILY-67";Tend="1027";Tstart="703";shortTE="F";uid="215846ba-a213-4472-8e5f-f1d1921a21d7"
WOFM01000279.1	RepeatMasker	LTR/Copia	3379111	3379365	1584	+	.	ID="RND-1_FAMILY-334";Tend="998";Tstart="745";shortTE="F";uid="46765526-8ba6-41c7-810f-c3f8fe3ca6ce"
WOFM01000279.1	RepeatMasker	Unknown	743442	743682	1506	+	.	ID="RND-4_FAMILY-2443";Tend="1196";Tstart="957";shortTE="F";uid="a0183296-0fff-4c84-a343-601b1f219d9a"
WOFM01000279.1	RepeatMasker	Unknown	2362779	2363651	1879	+	.	ID="RND-6_FAMILY-10271";Tend="2412";Tstart="1532";shortTE="F";uid="d30b3709-aa01-4ef1-908e-987982d45582"
WOFM01000279.1	RepeatMasker	Unknown	1915341	1916087	5042	+	.	ID="RND-6_FAMILY-1182";Tend="1716";Tstart="952";shortTE="F";uid="e5457ee4-7287-4f32-b068-4ced6a3889b2"
WOFM01000279.1	RepeatMasker	Unknown	1929843	1930343	2849	+	.	ID="RND-1_FAMILY-2";Tend="2022";Tstart="1498";shortTE="F";uid="2217583d-e6d1-4c60-87e7-fa88573704af"
WOFM01000279.1	RepeatMasker	Unknown	3343299	3343453	957	+	.	ID="RND-1_FAMILY-247";Tend="1349";Tstart="1195";shortTE="F";uid="927f34ab-6554-42bf-bafd-886800904422"
WOFM01000279.1	RepeatMasker	Unknown	372528	372679	762	+	.	ID="RND-1_FAMILY-258";Tend="1036";Tstart="825";shortTE="F";uid="e7a597fd-ccf8-486e-ac46-6a07bc6ca7d3"
WOFM01000279.1	RepeatMasker	Unknown	2700641	2700867	803	+	.	ID="RND-5_FAMILY-1913";Tend="1218";Tstart="977";shortTE="F";uid="15094326-0f89-47a1-b5aa-3b3a6024928c"
WOFM01000279.1	RepeatMasker	Unknown	2520918	2521038	558	+	.	ID="RND-1_FAMILY-824";Tend="1339";Tstart="1199";shortTE="F";uid="cac3cce1-d0a9-40e3-845b-4f4c9d5ab029"
WOFM01000279.1	RepeatMasker	Unknown	158275	161137	18534	+	.	ID="RND-6_FAMILY-7579";Tend="2880";Tstart="544";shortTE="F";uid="822ad6a1-bf68-4865-8941-9a81815eab78"
WOFM01000279.1	RepeatMasker	DNA/hAT	459192	459304	660	+	.	ID="RND-5_FAMILY-1560";Tend="1514";Tstart="1405";shortTE="F";uid="7aa9cb97-e2c0-4061-ac0c-15a6d21c4773"
WOFM01000279.1	RepeatMasker	Unknown	2580377	2580689	1182	+	.	ID="RND-4_FAMILY-455";Tend="1270";Tstart="962";shortTE="F";uid="f1cee7b9-e714-4d0b-9c63-ce64607d21f7"
WOFM01000279.1	RepeatMasker	LTR/Gypsy	3085109	3085639	1302	+	.	ID="RND-5_FAMILY-85";Tend="8764";Tstart="8224";shortTE="F";uid="9b594954-6dc1-482d-82d8-9e2f3729c63f"
WOFM01000279.1	RepeatMasker	LTR/Gypsy	298092	299927	11853	+	.	ID="RND-5_FAMILY-1723";Tend="3909";Tstart="2058";shortTE="F";uid="85cf5a10-15a1-43ff-b69f-f57aad080d7d"
WOFM01000279.1	RepeatMasker	DNA/Crypton-I	551057	551214	1112	+	.	ID="RND-1_FAMILY-30";Tend="983";Tstart="827";shortTE="F";uid="508845f5-a399-4a75-a8b3-86dbe36f5a9e"
WOFM01000279.1	RepeatMasker	Unknown	854846	855185	1630	+	.	ID="RND-4_FAMILY-411";Tend="1293";Tstart="971";shortTE="F";uid="a84f0fd2-84da-4fc6-a837-11733253f887"
WOFM01000279.1	RepeatMasker	Unknown	1285559	1285746	806	+	.	ID="RND-4_FAMILY-1923";Tend="1276";Tstart="971";shortTE="F";uid="80d3f0d8-0d5d-4c4b-8be2-cf93a1f58224"
WOFM01000279.1	RepeatMasker	LTR/Copia	3284452	3284860	1509	+	.	ID="RND-4_FAMILY-712";Tend="1292";Tstart="868";shortTE="F";uid="5ca50ed3-122d-4dfd-9d8a-f9e2c2566939"
WOFM01000279.1	RepeatMasker	Unknown	2811184	2811636	3219	+	.	ID="RND-5_FAMILY-1452";Tend="1179";Tstart="728";shortTE="F";uid="425da546-4da9-400b-a15d-30c7944280ab"
WOFM01000279.1	RepeatMasker	Unknown	288535	288765	860	+	.	ID="RND-6_FAMILY-3208";Tend="1571";Tstart="1319";shortTE="F";uid="e3bd16be-6f27-43f0-8767-0a61079b356d"
WOFM01000279.1	RepeatMasker	Unknown	3628063	3628366	1486	+	.	ID="RND-5_FAMILY-7107";Tend="927";Tstart="619";shortTE="F";uid="a4df4f86-561d-4650-b782-d98a87ed4731"
WOFM01000279.1	RepeatMasker	DNA/TcMar-Mariner	863648	863936	1661	+	.	ID="RND-4_FAMILY-286";Tend="1168";Tstart="869";shortTE="F";uid="2693fa2b-950e-425f-9edd-6d4e17084259"
WOFM01000279.1	RepeatMasker	Unknown	457885	458056	1252	+	.	ID="RND-1_FAMILY-175";Tend="1041";Tstart="869";shortTE="F";uid="25a07903-854e-4917-91a2-edb019489418"
WOFM01000279.1	RepeatMasker	Unknown	1387969	1388466	2461	+	.	ID="RND-5_FAMILY-1796";Tend="1413";Tstart="937";shortTE="F";uid="3a754f37-9fa9-4f0d-b61a-1628eacddab7"
WOFM01000279.1	RepeatMasker	Unknown	1760165	1760332	1022	+	.	ID="RND-1_FAMILY-75";Tend="1124";Tstart="954";shortTE="F";uid="36e507d1-0329-4e61-906b-049fa55cba06"
WOFM01000279.1	RepeatMasker	LTR/Gypsy	2397478	2397728	1260	+	.	ID="RND-6_FAMILY-2227";Tend="771";Tstart="503";shortTE="F";uid="bb7eaabf-601d-4e4a-b558-22d09a2ff6c8"
WOFM01000279.1	RepeatMasker	DNA/Crypton-I	1361629	1361921	1586	+	.	ID="RND-6_FAMILY-470";Tend="1084";Tstart="804";shortTE="F";uid="60f1ef91-30f9-45aa-8e3c-57b787dea9ad"
WOFM01000279.1	RepeatMasker	Unknown	2324646	2324770	647	+	.	ID="RND-5_FAMILY-784";Tend="1632";Tstart="1505";shortTE="F";uid="fa37448f-337d-4e01-8612-f5559b986467"
WOFM01000279.1	RepeatMasker	Unknown	193449	194068	4474	+	.	ID="RND-1_FAMILY-468";Tend="5610";Tstart="5000";shortTE="F";uid="f81ebe9e-6382-4b76-8311-2072d7294dfd"
WOFM01000279.1	RepeatMasker	DNA	1685777	1686171	666	+	.	ID="RND-6_FAMILY-3129";Tend="1337";Tstart="966";shortTE="F";uid="97faf3e6-ef50-4b7d-ac78-79a3122da970"
WOFM01000279.1	RepeatMasker	Unknown	1334292	1334510	1052	+	.	ID="RND-6_FAMILY-7056";Tend="1119";Tstart="899";shortTE="F";uid="8da89e12-8fba-46f3-a280-2c2dc473840a"
WOFM01000279.1	RepeatMasker	Unknown	1472275	1472435	1034	+	.	ID="RND-1_FAMILY-75";Tend="1134";Tstart="976";shortTE="F";uid="431160a5-50f0-48f1-b613-b9a958e0aadb"
WOFM01000279.1	RepeatMasker	LTR/Gypsy	719918	720445	3403	+	.	ID="RND-1_FAMILY-118";Tend="2101";Tstart="1575";shortTE="F";uid="4a11dc85-2819-4781-954a-49ef77b141ee"
WOFM01000279.1	RepeatMasker	Unknown	349629	349755	812	+	.	ID="RND-6_FAMILY-8361";Tend="1233";Tstart="1104";shortTE="F";uid="d32909fe-e86f-48ab-b11f-9bc8431cd596"
WOFM01000279.1	RepeatMasker	Unknown	157315	157741	1756	+	.	ID="RND-6_FAMILY-5582";TEgroup="ctg_198%7CRND-6_FAMILY-5582%7C1";Tend="1132";Tstart="872";shortTE="F";uid="a59b5fbe-02b1-4ed3-8b65-b6e73f9f357f"
WOFM01000279.1	RepeatMasker	Unknown	1008321	1008709	1080	+	.	ID="RND-4_FAMILY-411";Tend="1297";Tstart="862";shortTE="F";uid="fccd2f88-5bcb-4f10-81ab-0081645bc960"
WOFM01000279.1	RepeatMasker	Unknown	617147	617592	3054	+	.	ID="RND-3_FAMILY-391";Tend="1339";Tstart="894";shortTE="F";uid="f6180492-bbe4-4234-bdd4-1f7cdb60c5a9"
WOFM01000279.1	RepeatMasker	Unknown	3300613	3300794	1116	+	.	ID="RND-1_FAMILY-264";Tend="1124";Tstart="941";shortTE="F";uid="611ac1de-41bc-4e20-9c21-cee80e964465"
WOFM01000279.1	RepeatMasker	Unknown	1301242	1301365	530	+	.	ID="RND-5_FAMILY-211";Tend="935";Tstart="811";shortTE="F";uid="7b615455-fe70-48e2-bd62-67071b99ac52"
WOFM01000279.1	RepeatMasker	Unknown	2616673	2616855	714	+	.	ID="RND-1_FAMILY-264";Tend="1123";Tstart="939";shortTE="F";uid="6b9b261a-82a2-4d51-947a-88f3f10c05eb"
WOFM01000279.1	RepeatMasker	LTR/Gypsy	3481020	3481250	809	+	.	ID="RND-1_FAMILY-925";Tend="8287";Tstart="8051";shortTE="F";uid="7e26070d-2f0d-4253-a11d-f9b8868e2653"
WOFM01000279.1	RepeatMasker	LTR/Gypsy	2394363	2395191	5307	+	.	ID="RND-3_FAMILY-160";Tend="2175";Tstart="1338";shortTE="F";uid="8c4d8b13-30cb-49ea-b9ce-8176983af8cd"
WOFM01000279.1	RepeatMasker	Unknown	3608190	3608495	1883	+	.	ID="RND-5_FAMILY-647";Tend="1198";Tstart="903";shortTE="F";uid="ec6eb373-4351-47cc-a7df-c804fabd4330"
WOFM01000279.1	RepeatMasker	Unknown	1818850	1821014	8895	+	.	ID="RND-1_FAMILY-38";TEgroup="ctg_198%7CRND-1_FAMILY-38%7C1";Tend="3660";Tstart="1677";shortTE="F";uid="a0b36942-9052-473f-aaea-c552d84c80ac"
WOFM01000279.1	RepeatMasker	Unknown	2622973	2623249	1974	+	.	ID="RND-1_FAMILY-58";Tend="1254";Tstart="957";shortTE="F";uid="58fa6faf-1575-46d5-b433-825e6e799627"
WOFM01000279.1	RepeatMasker	Unknown	1717161	1717322	698	+	.	ID="RND-5_FAMILY-1089";Tend="1308";Tstart="1152";shortTE="F";uid="e07785c6-8477-4f9c-8d7a-962d55ad651f"
WOFM01000279.1	RepeatMasker	Unknown	144693	144872	1489	+	.	ID="RND-1_FAMILY-70";Tend="1174";Tstart="995";shortTE="F";uid="1810516d-c4e7-416a-8aca-17f5cca364f1"
WOFM01000279.1	RepeatMasker	Unknown	169194	169540	1398	+	.	ID="RND-5_FAMILY-4056";TEgroup="ctg_198%7CRND-5_FAMILY-4056%7C1";Tend="1302";Tstart="984";shortTE="F";uid="2e3ed4a4-3542-4e52-ac20-8c764e90723b"
WOFM01000279.1	RepeatMasker	Unknown	2414447	2415293	5431	+	.	ID="RND-1_FAMILY-1";Tend="2044";Tstart="1198";shortTE="F";uid="69c366ad-175e-4dd4-84be-f5d09fe9f20b"
WOFM01000279.1	RepeatMasker	Unknown	1484243	1484355	682	+	.	ID="RND-5_FAMILY-1005";Tend="1357";Tstart="1246";shortTE="F";uid="2518e725-032b-4198-89a8-03560184ceb7"
WOFM01000279.1	RepeatMasker	LTR/Gypsy	670897	671429	1015	+	.	ID="RND-1_FAMILY-503";Tend="1185";Tstart="662";shortTE="F";uid="113b4534-2261-4ad0-83f0-9df6dada0d6a"
WOFM01000279.1	RepeatMasker	DNA/hAT-Tip100	2333291	2333782	2892	+	.	ID="RND-5_FAMILY-679";Tend="1467";Tstart="974";shortTE="F";uid="b864929c-bcad-4e0b-ac33-6444901d6abd"
WOFM01000279.1	RepeatMasker	Unknown	2393294	2393729	3348	+	.	ID="RND-1_FAMILY-947";Tend="1391";Tstart="952";shortTE="F";uid="037c3932-8b41-4dae-a3db-c6d4e28b1329"
WOFM01000279.1	RepeatMasker	DNA/Ginger-2	1488130	1488263	698	+	.	ID="RND-4_FAMILY-572";Tend="1095";Tstart="971";shortTE="F";uid="f5cdf545-6537-45b8-a7bf-eb2bdb3b2a3c"
WOFM01000279.1	RepeatMasker	LINE/R2-NeSL	3165293	3165778	2968	+	.	ID="RND-3_FAMILY-38";Tend="1459";Tstart="933";shortTE="F";uid="e06cd3c8-7d32-4ce4-a6e4-f0ee58c93f1b"
WOFM01000279.1	RepeatMasker	DNA/Academ-1	919921	920471	3159	+	.	ID="RND-1_FAMILY-656";Tend="1658";Tstart="1062";shortTE="F";uid="5b93fd98-e73c-44ec-b7b3-57bccc864722"
WOFM01000279.1	RepeatMasker	Unknown	1044264	1044983	5033	+	.	ID="RND-6_FAMILY-1182";Tend="1771";Tstart="1036";shortTE="F";uid="1eea4461-c4fc-46a3-bc6a-33411afebe61"
WOFM01000279.1	RepeatMasker	DNA/hAT-Tip100	934923	936262	3022	+	.	ID="RND-5_FAMILY-8";TEgroup="ctg_198%7CRND-5_FAMILY-8%7C1";Tend="1894";Tstart="181";shortTE="F";uid="ba2d8f50-59b5-4b02-8d1a-a8589d856dc3"
WOFM01000279.1	RepeatMasker	Unknown	577494	577646	1008	+	.	ID="RND-1_FAMILY-534";Tend="1056";Tstart="903";shortTE="F";uid="170978f5-4b7f-4e71-a735-bb0df537f250"
WOFM01000279.1	RepeatMasker	Unknown	551627	552346	4404	+	.	ID="RND-4_FAMILY-1083";Tend="1797";Tstart="1085";shortTE="F";uid="7ac5f0f6-e8d5-4723-bf8f-941a4f59c8d6"
WOFM01000279.1	RepeatMasker	Unknown	300491	300637	843	+	.	ID="RND-6_FAMILY-3099";Tend="1230";Tstart="1090";shortTE="F";uid="6b777a1b-2f50-491e-9c4c-95085b53029f"
WOFM01000279.1	RepeatMasker	Unknown	844814	844968	480	+	.	ID="RND-1_FAMILY-383";Tend="1356";Tstart="1197";shortTE="F";uid="a6e6e370-f809-4bb9-a65f-c96e23e9b91e"
WOFM01000279.1	RepeatMasker	Unknown	3584670	3584838	1341	+	.	ID="RND-1_FAMILY-70";Tend="1163";Tstart="995";shortTE="F";uid="3e97ac29-467d-4f18-ab39-b6ec7322781e"
WOFM01000279.1	RepeatMasker	DNA/hAT-Tip100	637356	637574	921	+	.	ID="RND-4_FAMILY-959";Tend="1299";Tstart="1095";shortTE="F";uid="12094cde-1da0-44e9-bc1e-b7ec25710c25"
WOFM01000279.1	RepeatMasker	Unknown	220263	221699	9094	+	.	ID="RND-5_FAMILY-2131";Tend="2383";Tstart="863";shortTE="F";uid="58fadc3e-4206-45cf-a05a-c209360782de"
WOFM01000279.1	RepeatMasker	Unknown	775538	776213	3471	+	.	ID="RND-5_FAMILY-1390";Tend="2654";Tstart="1917";shortTE="F";uid="154d549f-a31c-4d1d-88a6-cab18c66391a"
WOFM01000279.1	RepeatMasker	Unknown	814853	815172	2029	+	.	ID="RND-1_FAMILY-814";Tend="2430";Tstart="2108";shortTE="F";uid="88ea4541-d1ba-4a80-ab57-1122d433f218"
WOFM01000279.1	RepeatMasker	Unknown	2049495	2049673	913	+	.	ID="RND-6_FAMILY-15";Tend="945";Tstart="762";shortTE="F";uid="83d6c0ce-ec8a-4b7c-b293-1a427828140c"
WOFM01000279.1	RepeatMasker	DNA/CMC-EnSpm	1419765	1420234	3426	+	.	ID="RND-1_FAMILY-350";Tend="1340";Tstart="877";shortTE="F";uid="0e14379b-9ec7-4fa8-9571-c9eb73f84812"
WOFM01000279.1	RepeatMasker	Unknown	1756759	1756968	1503	+	.	ID="RND-1_FAMILY-938";Tend="1158";Tstart="949";shortTE="F";uid="6ea264b8-7a90-4694-9633-e774084ae069"
WOFM01000279.1	RepeatMasker	DNA/Ginger-2	913960	914360	2152	+	.	ID="RND-4_FAMILY-572";Tend="1503";Tstart="1086";shortTE="F";uid="d66ff767-69af-4c96-ae4a-00b11a802e2b"
WOFM01000279.1	RepeatMasker	Unknown	624598	625367	2488	+	.	ID="RND-2_FAMILY-36";Tend="1570";Tstart="787";shortTE="F";uid="9a515241-1858-4f67-b0e4-0d0ac1076b2f"
WOFM01000279.1	RepeatMasker	Unknown	1850841	1851278	2830	+	.	ID="RND-1_FAMILY-31";Tend="1862";Tstart="1418";shortTE="F";uid="ce683b6c-3f57-4f0f-a6d9-e7b36de451fb"
WOFM01000279.1	RepeatMasker	Unknown	2555293	2556261	2599	+	.	ID="RND-2_FAMILY-36";Tend="1843";Tstart="617";shortTE="F";uid="3f78faba-493d-4b90-a92d-008a7bed3ab8"
WOFM01000279.1	RepeatMasker	Unknown	2623444	2623789	1948	+	.	ID="RND-4_FAMILY-986";Tend="1374";Tstart="1033";shortTE="F";uid="57b706d1-1377-41c6-bd6c-86efdb2d5744"
WOFM01000279.1	RepeatMasker	Unknown	1842543	1843848	9745	+	.	ID="RND-6_FAMILY-9595";Tend="2181";Tstart="727";shortTE="F";uid="1b1e895d-01f0-4468-9695-dffa1cb474ab"
WOFM01000279.1	RepeatMasker	LINE/R2-NeSL	1021478	1021981	3578	+	.	ID="RND-3_FAMILY-38";Tend="1435";Tstart="933";shortTE="F";uid="79364085-2fb9-4288-8002-7ec95cd68fd2"
WOFM01000279.1	RepeatMasker	Unknown	2349817	2350007	971	+	.	ID="RND-6_FAMILY-1576";Tend="1561";Tstart="1383";shortTE="F";uid="b352614a-8332-4132-b398-30307dbfba16"
WOFM01000279.1	RepeatMasker	Unknown	1187770	1187881	717	+	.	ID="RND-1_FAMILY-128";Tend="1264";Tstart="1148";shortTE="F";uid="e730d14b-d260-4d6a-b352-9ca8c831cb86"
WOFM01000279.1	RepeatMasker	LTR/Gypsy	320267	320668	3266	+	.	ID="RND-1_FAMILY-1061";Tend="1022";Tstart="621";shortTE="F";uid="c74eb667-bc84-4a4c-982c-e8ae582bc825"
WOFM01000279.1	RepeatMasker	RC/Helitron	2504277	2504818	3248	+	.	ID="RND-5_FAMILY-2792";Tend="1378";Tstart="830";shortTE="F";uid="e6255925-ce05-497f-a69a-6092fee7e321"
WOFM01000279.1	RepeatMasker	DNA/P	1990647	1996368	47609	+	.	ID="RND-1_FAMILY-986";Tend="6494";Tstart="769";shortTE="F";uid="72d59ed4-4463-4152-b863-dc455334440f"
WOFM01000279.1	RepeatMasker	Unknown	2406347	2406475	480	+	.	ID="RND-5_FAMILY-1076";Tend="1086";Tstart="958";shortTE="F";uid="952aa0de-b9fd-4fe5-b085-628a797d0396"
WOFM01000279.1	RepeatMasker	Unknown	3625346	3625621	1648	+	.	ID="RND-1_FAMILY-251";Tend="1189";Tstart="903";shortTE="F";uid="18fb5e7b-7b66-43a3-8632-d445cabe3758"
WOFM01000279.1	RepeatMasker	Unknown	3594615	3595192	4052	+	.	ID="RND-6_FAMILY-1576";Tend="1563";Tstart="987";shortTE="F";uid="37d9d7c5-b1b6-4c58-b9ef-a31415221245"
WOFM01000279.1	RepeatMasker	DNA/Crypton-I	3522739	3522927	677	+	.	ID="RND-3_FAMILY-893";Tend="1443";Tstart="1246";shortTE="F";uid="2d35a3b8-e3c7-4501-9db4-8318e855fc73"
WOFM01000279.1	RepeatMasker	Unknown	1211527	1211829	1146	+	.	ID="RND-1_FAMILY-207";Tend="1251";Tstart="950";shortTE="F";uid="1a9c82f6-5cd9-43c2-85ce-ad4b4d321c7d"
WOFM01000279.1	RepeatMasker	DNA/hAT-Tip100	582814	583188	918	+	.	ID="RND-6_FAMILY-5005";TEgroup="ctg_198%7CRND-6_FAMILY-5005%7C1";Tend="2480";Tstart="699";shortTE="F";uid="4560fa23-bdc7-45b7-8f4f-5b9ffee8949b"
WOFM01000279.1	RepeatMasker	Unknown	1868394	1868857	2551	+	.	ID="RND-1_FAMILY-27";Tend="2474";Tstart="2026";shortTE="F";uid="583177dc-88ca-4ff3-8f5c-18207ef1276e"
WOFM01000279.1	RepeatMasker	Unknown	3670001	3670136	528	+	.	ID="RND-1_FAMILY-570";Tend="1978";Tstart="1853";shortTE="F";uid="2b2d19fc-62a6-4b46-9171-721f4bb7bcbd"
WOFM01000279.1	RepeatMasker	Unknown	3592501	3592979	2584	+	.	ID="RND-3_FAMILY-526";Tend="1437";Tstart="940";shortTE="F";uid="a572511c-bb47-43cc-9cc1-310f7cc617dd"
WOFM01000279.1	RepeatMasker	Unknown	184425	184649	928	+	.	ID="RND-1_FAMILY-117";Tend="1225";Tstart="966";shortTE="F";uid="d22d5e83-8532-420f-abd7-073ac37fb7db"
WOFM01000279.1	RepeatMasker	DNA/hAT-Tip100	1191463	1191761	515	+	.	ID="RND-5_FAMILY-8";Tend="1258";Tstart="943";shortTE="F";uid="f58a8187-9d66-4aa2-b36b-cffbedb19a04"
WOFM01000279.1	RepeatMasker	Unknown	2251763	2251903	891	+	.	ID="RND-3_FAMILY-391";Tend="1333";Tstart="1194";shortTE="F";uid="5cb19ebe-3207-4e7f-86a9-46603c027ea9"
WOFM01000279.1	RepeatMasker	LTR/Gypsy	3559256	3560257	8578	+	.	ID="RND-6_FAMILY-4390";Tend="8437";Tstart="7435";shortTE="F";uid="e553897e-3f4a-4cda-b878-0a767a3c3c03"
WOFM01000279.1	RepeatMasker	Unknown	861017	861492	2375	+	.	ID="RND-1_FAMILY-258";Tend="1687";Tstart="1221";shortTE="F";uid="61a99261-c670-45e6-b51d-6f366bf4a0dd"
WOFM01000279.1	RepeatMasker	Unknown	2505251	2506321	2162	+	.	ID="RND-6_FAMILY-9161";TEgroup="ctg_198%7CRND-6_FAMILY-9161%7C2";Tend="1754";Tstart="795";shortTE="F";uid="29c1c7f1-b319-4572-9302-38f20bea3ad6"
WOFM01000279.1	RepeatMasker	Unknown	3176172	3176723	4620	+	.	ID="RND-1_FAMILY-767";Tend="1506";Tstart="954";shortTE="F";uid="1537ff84-db81-4fb5-a560-44b1faa3899b"
WOFM01000279.1	RepeatMasker	Unknown	546421	546714	1407	+	.	ID="RND-6_FAMILY-1324";Tend="1144";Tstart="838";shortTE="F";uid="33dff73e-9a5d-40f0-bda9-8be7999695f2"
WOFM01000279.1	RepeatMasker	Unknown	2955962	2956301	2275	+	.	ID="RND-4_FAMILY-986";Tend="1368";Tstart="1020";shortTE="F";uid="735a8f4a-1f67-4619-a252-6c6d4c8da652"
WOFM01000279.1	RepeatMasker	DNA/Kolobok-T2?	1622156	1622474	1472	+	.	ID="RND-1_FAMILY-67";Tend="1183";Tstart="845";shortTE="F";uid="f8365d7b-f980-4a1a-b396-c8e7dda056dd"
WOFM01000279.1	RepeatMasker	Unknown	3598495	3598897	610	+	.	ID="RND-4_FAMILY-1024";Tend="1303";Tstart="899";shortTE="F";uid="13bd684b-caca-450e-b449-15502a5a90b1"
WOFM01000279.1	RepeatMasker	Unknown	1422943	1423074	979	+	.	ID="RND-5_FAMILY-3740";Tend="1208";Tstart="1076";shortTE="F";uid="e23893f7-cca3-4dd3-b492-c821a829cb81"
WOFM01000279.1	RepeatMasker	DNA/TcMar-Mariner	3168661	3168815	454	+	.	ID="RND-5_FAMILY-138";Tend="1125";Tstart="998";shortTE="F";uid="7757850f-9e4b-4a01-a459-e2da237933ce"
WOFM01000279.1	RepeatMasker	Unknown	2213589	2213813	1305	+	.	ID="RND-1_FAMILY-438";Tend="1177";Tstart="956";shortTE="F";uid="2288846b-b1fd-46f7-a4da-3d37292010e7"
WOFM01000279.1	RepeatMasker	Unknown	3178842	3179107	1256	+	.	ID="RND-1_FAMILY-10";Tend="1859";Tstart="1585";shortTE="F";uid="53ba9639-6340-4d3f-8a44-272fd06194a3"
WOFM01000279.1	RepeatMasker	DNA	2655065	2655260	1058	+	.	ID="RND-5_FAMILY-4767";Tend="1057";Tstart="871";shortTE="F";uid="b2c43ba8-de74-4f51-abae-d78b1e0ead95"
WOFM01000279.1	RepeatMasker	LTR/Gypsy	208225	209411	7483	+	.	ID="RND-4_FAMILY-559";Tend="7754";Tstart="6567";shortTE="F";uid="c64c099e-61b1-40dc-bd95-269c95b03e8e"
WOFM01000279.1	RepeatMasker	Unknown	2399244	2400025	4952	+	.	ID="RND-6_FAMILY-1708";Tend="1596";Tstart="847";shortTE="F";uid="c323719e-631b-4c3f-8d7a-d8212db20ce0"
WOFM01000279.1	RepeatMasker	Unknown	1520185	1520467	1740	+	.	ID="RND-1_FAMILY-58";Tend="1254";Tstart="957";shortTE="F";uid="086480f3-738e-4f51-ab62-cab6ff2234fd"
WOFM01000279.1	RepeatMasker	DNA/Sola-1	2003628	2003880	1124	+	.	ID="RND-4_FAMILY-2904";Tend="1216";Tstart="958";shortTE="F";uid="5afe3ac0-b043-40a1-8e12-f4cd12e0e71b"
WOFM01000279.1	RepeatMasker	DNA	631947	632459	1359	+	.	ID="RND-5_FAMILY-3205";Tend="1066";Tstart="548";shortTE="F";uid="370d2f0e-0f7f-4ab7-83da-378dc2a1d590"
WOFM01000279.1	RepeatMasker	Unknown	54407	54872	2922	+	.	ID="RND-1_FAMILY-456";Tend="1376";Tstart="911";shortTE="F";uid="26c5212c-1981-4047-b682-fdd57a711b51"
WOFM01000279.1	RepeatMasker	Unknown	858053	858227	702	+	.	ID="RND-1_FAMILY-814";Tend="2414";Tstart="2242";shortTE="F";uid="228b4249-ddfa-4e90-8c4d-436844fe6850"
WOFM01000279.1	RepeatMasker	RC/Helitron	3066589	3067346	413	+	.	ID="RND-5_FAMILY-2192";TEgroup="ctg_198%7CRND-5_FAMILY-2192%7C1";Tend="2028";Tstart="405";shortTE="F";uid="14b12f4e-5fda-4ce9-bc58-1952e476c151"
WOFM01000279.1	RepeatMasker	Unknown	923671	923846	701	+	.	ID="RND-3_FAMILY-379";Tend="1131";Tstart="949";shortTE="F";uid="375e4833-e3f3-4877-b108-5f043c70a558"
WOFM01000279.1	RepeatMasker	DNA/Crypton-I	1396064	1396424	633	+	.	ID="RND-4_FAMILY-334";TEgroup="ctg_198%7CRND-4_FAMILY-334%7C1";Tend="1182";Tstart="885";shortTE="F";uid="5418fad5-89f3-4d23-beff-bc395b0f096d"
WOFM01000279.1	RepeatMasker	Unknown	255693	257202	8954	+	.	ID="RND-1_FAMILY-1";Tend="2057";Tstart="512";shortTE="F";uid="32e64d7e-245e-48e5-b8c7-c0f1b6c43111"
WOFM01000279.1	RepeatMasker	LTR/Gypsy	1344816	1352681	66854	+	.	ID="RND-6_FAMILY-789";Tend="8750";Tstart="858";shortTE="F";uid="4d2e4815-c8f4-468b-819e-7cded3ae2ad3"
WOFM01000279.1	RepeatMasker	DNA/Ginger-2	951281	951435	418	+	.	ID="RND-6_FAMILY-3930";Tend="1096";Tstart="939";shortTE="F";uid="0971af31-fe82-4044-a2d9-5fc5930b39dd"
WOFM01000279.1	RepeatMasker	Unknown	2373236	2373609	2716	+	.	ID="RND-5_FAMILY-1463";Tend="1335";Tstart="951";shortTE="F";uid="0a054faa-c2e6-4e48-ad13-2ea48d3563ba"
WOFM01000279.1	RepeatMasker	DNA/Sola-1	2516680	2517036	408	+	.	ID="RND-5_FAMILY-2465";Tend="1694";Tstart="1355";shortTE="F";uid="4b72cc35-bfe8-4c66-8c29-11178c29ea17"
WOFM01000279.1	RepeatMasker	Unknown	433154	433422	1311	+	.	ID="RND-5_FAMILY-2154";Tend="1216";Tstart="943";shortTE="F";uid="9898c010-c9d9-4c00-8271-6eeffc8d3b5d"
WOFM01000279.1	RepeatMasker	LTR/Gypsy	3358117	3358753	2939	+	.	ID="RND-1_FAMILY-109";Tend="7546";Tstart="6860";shortTE="F";uid="bb09d62e-a841-4c30-98ab-35908062a598"
WOFM01000279.1	RepeatMasker	Unknown	2561222	2562245	2720	+	.	ID="RND-4_FAMILY-754";Tend="1871";Tstart="683";shortTE="F";uid="f15b61d2-c0c4-4bc9-8cda-2e5f152ee3b4"
WOFM01000279.1	RepeatMasker	Unknown	2218603	2218754	583	+	.	ID="RND-4_FAMILY-900";Tend="1273";Tstart="1124";shortTE="F";uid="2ea6575f-d829-4907-bb6d-8ad4b453069a"
WOFM01000279.1	RepeatMasker	Unknown	477244	477468	1536	+	.	ID="RND-1_FAMILY-456";Tend="1209";Tstart="972";shortTE="F";uid="b9c7bce5-7f1e-4f30-859c-3bce283132de"
WOFM01000279.1	RepeatMasker	DNA	3416770	3416983	620	+	.	ID="RND-5_FAMILY-3205";Tend="766";Tstart="554";shortTE="F";uid="60178e3e-097d-4937-b900-a877f636bf20"
WOFM01000279.1	RepeatMasker	Unknown	849575	849900	2426	+	.	ID="RND-1_FAMILY-681";Tend="1301";Tstart="977";shortTE="F";uid="fa510051-643e-4af1-8be7-81f1695c719a"
WOFM01000279.1	RepeatMasker	Unknown	1043914	1044015	705	+	.	ID="RND-1_FAMILY-126";Tend="772";Tstart="669";shortTE="F";uid="974569b0-b853-4415-a60e-3897326fb8df"
WOFM01000279.1	RepeatMasker	Unknown	2263692	2264201	2369	+	.	ID="RND-1_FAMILY-10";Tend="1850";Tstart="1350";shortTE="F";uid="3b1e7d64-4259-4fdf-b3de-8098fec572df"
WOFM01000279.1	RepeatMasker	DNA	2563021	2563179	959	+	.	ID="RND-5_FAMILY-3205";Tend="1228";Tstart="1079";shortTE="F";uid="2a604a98-c970-4682-b475-104471b3a6f0"
WOFM01000279.1	RepeatMasker	Unknown	1068499	1068952	2243	+	.	ID="RND-1_FAMILY-34";Tend="1814";Tstart="1341";shortTE="F";uid="36bb1db5-ea07-4168-9f30-f24f45d719b0"
WOFM01000279.1	RepeatMasker	Unknown	2491087	2491194	649	+	.	ID="RND-6_FAMILY-5582";Tend="1120";Tstart="1007";shortTE="F";uid="09e5eb7c-dae7-401f-af60-80c42e30d25f"
WOFM01000279.1	RepeatMasker	Unknown	2701921	2702216	1740	+	.	ID="RND-1_FAMILY-525";Tend="1589";Tstart="1294";shortTE="F";uid="a188e6e6-c157-4c17-81ee-95526c65e1b3"
WOFM01000279.1	RepeatMasker	Unknown	959479	959787	1668	+	.	ID="RND-4_FAMILY-1923";Tend="1272";Tstart="963";shortTE="F";uid="64d30d82-5de1-4d14-a3e1-6be02af1b53a"
WOFM01000279.1	RepeatMasker	LINE/R2-NeSL	378539	378953	2366	+	.	ID="RND-3_FAMILY-38";Tend="1332";Tstart="923";shortTE="F";uid="53bffb32-cb73-474e-b953-7a88a64fd93b"
WOFM01000279.1	RepeatMasker	Unknown	306869	307615	2770	+	.	ID="RND-1_FAMILY-34";Tend="1800";Tstart="923";shortTE="F";uid="e03d923d-c750-4d60-b684-bd90ba3c0389"
WOFM01000279.1	RepeatMasker	Unknown	691254	691919	4216	+	.	ID="RND-6_FAMILY-1708";Tend="1597";Tstart="861";shortTE="F";uid="5449ea90-1f76-4b93-b8f1-3a4aae2987b3"
WOFM01000279.1	RepeatMasker	Unknown	1010700	1011040	1844	+	.	ID="RND-6_FAMILY-3395";Tend="1294";Tstart="947";shortTE="F";uid="b3ef593a-20f3-4e4d-8562-8fd51143ab53"
WOFM01000279.1	RepeatMasker	Unknown	3115128	3115376	561	+	.	ID="RND-4_FAMILY-1923";Tend="1267";Tstart="971";shortTE="F";uid="fe2550b3-452c-4b27-bea9-d6c1142ff44a"
WOFM01000279.1	RepeatMasker	Unknown	1891164	1891473	2438	+	.	ID="RND-1_FAMILY-959";Tend="1224";Tstart="917";shortTE="F";uid="61a8a136-e227-4a59-a65d-0605e27f9ee0"
WOFM01000279.1	RepeatMasker	Unknown	1984499	1985026	2777	+	.	ID="RND-6_FAMILY-1576";Tend="1574";Tstart="1068";shortTE="F";uid="30afef99-7a82-4428-841c-d6cfe20900bb"
WOFM01000279.1	RepeatMasker	Unknown	2764838	2765171	2049	+	.	ID="RND-1_FAMILY-169";Tend="1268";Tstart="944";shortTE="F";uid="57a7243d-9b40-4b06-9767-d8d0a4de4907"
WOFM01000279.1	RepeatMasker	Unknown	2108391	2108871	3174	+	.	ID="RND-1_FAMILY-629";Tend="1361";Tstart="857";shortTE="F";uid="bad7413e-2952-4b23-a153-963f35800e36"
WOFM01000279.1	RepeatMasker	Unknown	1272587	1273150	2939	+	.	ID="RND-4_FAMILY-1083";Tend="1797";Tstart="1242";shortTE="F";uid="be975e6e-6b0d-40ad-9f45-2af8c41d626e"
WOFM01000279.1	RepeatMasker	DNA/MULE-MuDR	3088967	3089101	480	+	.	ID="RND-5_FAMILY-1525";Tend="1682";Tstart="1492";shortTE="F";uid="704ea710-24f8-497f-90bd-8fdaf56f3792"
WOFM01000279.1	RepeatMasker	Unknown	53928	54105	1163	+	.	ID="RND-5_FAMILY-3163";Tend="1162";Tstart="984";shortTE="F";uid="59ea982f-4b21-478d-a1f9-db4ac734846c"
WOFM01000279.1	RepeatMasker	Unknown	2742321	2742858	2111	+	.	ID="RND-5_FAMILY-951";Tend="2447";Tstart="1948";shortTE="F";uid="e60e6b15-49fa-4db7-be50-6c06e7260f84"
WOFM01000279.1	RepeatMasker	Unknown	3160210	3160579	1018	+	.	ID="RND-6_FAMILY-1708";Tend="1435";Tstart="1086";shortTE="F";uid="2f3639de-1d36-4908-9af4-ca7c2d623626"
WOFM01000279.1	RepeatMasker	LINE/R2-NeSL	1663897	1664108	1228	+	.	ID="RND-3_FAMILY-38";Tend="1333";Tstart="1122";shortTE="F";uid="6320ef5e-dcfa-4447-b1e9-8321dfa7ad60"
WOFM01000279.1	RepeatMasker	Unknown	2488037	2488263	1409	+	.	ID="RND-5_FAMILY-1913";Tend="1216";Tstart="964";shortTE="F";uid="2acf1778-3092-4a3b-bda1-ee161fde4aff"
WOFM01000279.1	RepeatMasker	LTR/Gypsy	2451940	2452360	3627	+	.	ID="RND-6_FAMILY-1330";Tend="4427";Tstart="4008";shortTE="F";uid="aa287577-fd45-4e08-ac43-7889169daf4f"
WOFM01000279.1	RepeatMasker	Unknown	622954	623072	425	+	.	ID="RND-1_FAMILY-117";Tend="1231";Tstart="1125";shortTE="F";uid="94e6cfb9-2d25-40ce-ac96-f1c0fc608552"
WOFM01000279.1	RepeatMasker	Unknown	2707384	2707492	658	+	.	ID="RND-5_FAMILY-647";Tend="1208";Tstart="1089";shortTE="F";uid="be6f5ede-710d-4f64-9530-514140066c1d"
WOFM01000279.1	RepeatMasker	Unknown	2456047	2456179	836	+	.	ID="RND-1_FAMILY-852";Tend="1073";Tstart="941";shortTE="F";uid="eef6388b-59a6-478a-9ecd-52339b5c1953"
WOFM01000279.1	RepeatMasker	Unknown	2783627	2783846	491	+	.	ID="RND-1_FAMILY-34";Tend="1573";Tstart="1374";shortTE="F";uid="aa4050ac-6a87-4b11-b1df-99338a0d5ecd"
WOFM01000279.1	RepeatMasker	LTR/Gypsy	947223	947682	3327	+	.	ID="RND-1_FAMILY-845";Tend="1238";Tstart="781";shortTE="F";uid="b968f422-1862-4835-8e03-823ee92f7722"
WOFM01000279.1	RepeatMasker	DNA/TcMar-Tc1	3099640	3099957	1159	+	.	ID="RND-6_FAMILY-1200";Tend="1208";Tstart="955";shortTE="F";uid="6275e77c-5ef6-4fe1-8570-b8e13d311198"
WOFM01000279.1	RepeatMasker	Unknown	2090820	2091636	2420	+	.	ID="RND-1_FAMILY-380";Tend="1768";Tstart="951";shortTE="F";uid="0241d89a-d815-4e6d-b6e3-fe411c660a29"
WOFM01000279.1	RepeatMasker	LTR/Gypsy	3582722	3582924	1012	+	.	ID="RND-6_FAMILY-42";Tend="3128";Tstart="2929";shortTE="F";uid="38c35e32-2b43-4f4f-9d7e-28872063afa5"
WOFM01000279.1	RepeatMasker	LINE/L2	605863	605979	624	+	.	ID="L2-10_HMEL";Tend="2183";Tstart="2067";shortTE="F";uid="be3a3450-f8af-43b5-a638-107032df4e65"
WOFM01000279.1	RepeatMasker	DNA	2662410	2662783	1662	+	.	ID="RND-6_FAMILY-3129";Tend="1343";Tstart="968";shortTE="F";uid="8162c440-20d3-43c5-acab-93b7f35e8843"
WOFM01000279.1	RepeatMasker	DNA/hAT-hAT19	3660312	3660440	528	+	.	ID="RND-6_FAMILY-4704";Tend="1567";Tstart="1427";shortTE="F";uid="79ebbbce-c7e0-4aea-83f5-aa01d7b1976b"
WOFM01000279.1	RepeatMasker	Unknown	2053172	2053767	4115	+	.	ID="RND-1_FAMILY-39";Tend="1577";Tstart="996";shortTE="F";uid="9bd21c15-8c5d-4008-880b-6e0e8a38281a"
WOFM01000279.1	RepeatMasker	LTR/Pao	1357917	1358059	1159	+	.	ID="RND-5_FAMILY-2450";Tend="906";Tstart="762";shortTE="F";uid="6f7561aa-6215-49c8-8ade-1b3bb1f039d9"
WOFM01000279.1	RepeatMasker	Unknown	725352	725455	512	+	.	ID="RND-5_FAMILY-1007";Tend="445";Tstart="340";shortTE="F";uid="e6b96d7a-a565-4b04-9a73-9a5973d93e9c"
WOFM01000279.1	RepeatMasker	Unknown	3659392	3659528	503	+	.	ID="RND-4_FAMILY-128";Tend="1028";Tstart="892";shortTE="F";uid="47da9482-421e-43a1-8867-ae9c2d7d5b23"
WOFM01000279.1	RepeatMasker	Unknown	3624592	3625011	967	+	.	ID="RND-5_FAMILY-1447";TEgroup="ctg_198%7CRND-5_FAMILY-1447%7C1";Tend="1653";Tstart="1379";shortTE="F";uid="054cce39-aeeb-4743-8233-2960dec920ac"
WOFM01000279.1	RepeatMasker	DNA/CMC-EnSpm	2086797	2086976	1357	+	.	ID="RND-1_FAMILY-350";Tend="1334";Tstart="1153";shortTE="F";uid="f39a8654-dde5-4310-917e-bc3d1eb7d3d8"
WOFM01000279.1	RepeatMasker	DNA/Crypton-I	748612	748744	430	+	.	ID="RND-4_FAMILY-246";Tend="1023";Tstart="902";shortTE="F";uid="61848781-4e83-4747-8df8-556887f93633"
WOFM01000279.1	RepeatMasker	Unknown	1563134	1563433	1240	+	.	ID="RND-5_FAMILY-129";Tend="1345";Tstart="1049";shortTE="F";uid="6fb5072f-31d0-4786-9105-2a0ffa82588c"
WOFM01000279.1	RepeatMasker	DNA/TcMar-Tc1	529007	529279	1065	+	.	ID="RND-6_FAMILY-1200";Tend="1211";Tstart="964";shortTE="F";uid="6aab1ce2-6cec-495c-ac74-c3cb01030e3c"
WOFM01000279.1	RepeatMasker	LTR/Gypsy	401876	406090	23471	+	.	ID="RND-6_FAMILY-42";Tend="9823";Tstart="5100";shortTE="F";uid="ea2e3a37-b891-48d8-85ed-d19e963b45e1"
WOFM01000279.1	RepeatMasker	Unknown	3688491	3688657	817	+	.	ID="RND-5_FAMILY-4056";Tend="1562";Tstart="1398";shortTE="F";uid="65d82912-d245-489f-be08-d1dde7d22665"
WOFM01000279.1	RepeatMasker	Unknown	530152	530362	752	+	.	ID="RND-6_FAMILY-2165";Tend="1357";Tstart="1126";shortTE="F";uid="a455f1aa-2820-467c-8d07-6f5e93e8f2f4"
WOFM01000279.1	RepeatMasker	DNA/Kolobok-T2	3039589	3040082	2640	+	.	ID="RND-1_FAMILY-269";Tend="7175";Tstart="6685";shortTE="F";uid="c42bad4f-564f-4477-adb1-7129fd72cea2"
WOFM01000279.1	RepeatMasker	LTR/Gypsy	2488351	2488848	4350	+	.	ID="RND-5_FAMILY-1723";Tend="6999";Tstart="6500";shortTE="F";uid="c9abb80e-e473-4160-b736-6037717601ae"
WOFM01000279.1	RepeatMasker	Unknown	3671196	3671470	1227	+	.	ID="RND-6_FAMILY-2885";Tend="1185";Tstart="921";shortTE="F";uid="909d4d2b-6ac5-480b-afa8-277e17c1184f"
WOFM01000279.1	RepeatMasker	Unknown	1738563	1739208	3068	+	.	ID="RND-2_FAMILY-36";Tend="1426";Tstart="780";shortTE="F";uid="750802b5-bb69-44c1-b93a-40788c8bede3"
WOFM01000279.1	RepeatMasker	DNA/hAT-Blackjack	1659484	1659720	501	+	.	ID="RND-5_FAMILY-3276";Tend="976";Tstart="694";shortTE="F";uid="37342e72-d413-41bb-a3dd-421c9e929ff3"
WOFM01000279.1	RepeatMasker	Unknown	3469104	3469274	1052	+	.	ID="RND-1_FAMILY-75";Tend="1133";Tstart="963";shortTE="F";uid="4725f8fc-14aa-4991-9da9-510c74a8d9d0"
WOFM01000279.1	RepeatMasker	Unknown	2371172	2371275	613	+	.	ID="RND-1_FAMILY-9";Tend="1532";Tstart="1430";shortTE="F";uid="a7c6eaf2-18ba-4140-9f9e-5512de531392"
WOFM01000279.1	RepeatMasker	LINE/R2-NeSL	3487367	3487843	3138	+	.	ID="RND-3_FAMILY-38";Tend="1459";Tstart="934";shortTE="F";uid="5339a458-cbe8-4534-a098-6158aa839a85"
WOFM01000279.1	RepeatMasker	Unknown	2157418	2158026	4448	+	.	ID="RND-6_FAMILY-2820";Tend="1588";Tstart="969";shortTE="F";uid="fee1d4d1-6a81-4341-8ad7-5f29e058bb9a"
WOFM01000279.1	RepeatMasker	Unknown	3099185	3099656	2064	+	.	ID="RND-6_FAMILY-835";Tend="1292";Tstart="831";shortTE="F";uid="aac64a82-7d2a-444d-8ec4-216fb31d0696"
WOFM01000279.1	RepeatMasker	Unknown	3216477	3217135	3070	+	.	ID="RND-1_FAMILY-95";Tend="1645";Tstart="955";shortTE="F";uid="3af8bcc0-8ce1-4258-abd3-1d93bf52f4ea"
WOFM01000279.1	RepeatMasker	Unknown	3639337	3639603	1208	+	.	ID="RND-4_FAMILY-454";Tend="1115";Tstart="850";shortTE="F";uid="867ac131-c6fa-4db5-a07b-b26fd940e4ef"
WOFM01000279.1	RepeatMasker	DNA/hAT-hAT19	856852	857033	803	+	.	ID="RND-6_FAMILY-4704";Tend="1572";Tstart="1391";shortTE="F";uid="021a4df9-1924-4274-bcda-9913babc577e"
WOFM01000279.1	RepeatMasker	Unknown	1118214	1118581	1176	+	.	ID="RND-4_FAMILY-2537";Tend="1685";Tstart="1410";shortTE="F";uid="ec68e380-265d-4237-8ea9-1432e0175c21"
WOFM01000279.1	RepeatMasker	DNA/TcMar-Mariner	2344520	2344685	566	+	.	ID="RND-6_FAMILY-9025";Tend="1555";Tstart="1380";shortTE="F";uid="c9917a8a-42f9-4a0e-b9e2-70830d86b4ca"
WOFM01000279.1	RepeatMasker	DNA/Sola-1	284263	284914	2778	+	.	ID="rnd-5_family-2465";Tend="2671";Tstart="1903";shortTE="F";uid="9f649e35-2f8b-44e0-adf0-a6895fcef4c9"
WOFM01000279.1	RepeatMasker	Unknown	818920	819101	932	+	.	ID="RND-4_FAMILY-1509";Tend="1111";Tstart="927";shortTE="F";uid="da8416ab-7bd1-4796-9f36-f3d25eac7288"
WOFM01000279.1	RepeatMasker	Unknown	3300883	3301563	4159	+	.	ID="RND-5_FAMILY-5862";Tend="1586";Tstart="886";shortTE="F";uid="369d8b12-a2fb-45cb-bc89-ef7e964e06c9"
WOFM01000279.1	RepeatMasker	RC/Helitron	3621959	3622260	675	+	.	ID="RND-5_FAMILY-2749";Tend="1661";Tstart="1359";shortTE="F";uid="d8bd66b3-c6bd-41a7-ad4f-f10a47411789"
WOFM01000279.1	RepeatMasker	DNA/Academ-1	919567	919682	824	+	.	ID="RND-1_FAMILY-656";Tend="1069";Tstart="951";shortTE="F";uid="8cf8af08-20c6-41b3-ba57-d70e3a71cac8"
WOFM01000279.1	RepeatMasker	Unknown	2637090	2637240	523	+	.	ID="RND-4_FAMILY-454";Tend="799";Tstart="650";shortTE="F";uid="2dfb1cf5-3f05-4fdf-a84a-c2759ef89631"
WOFM01000279.1	RepeatMasker	Unknown	2456646	2457722	5366	+	.	ID="RND-4_FAMILY-1467";Tend="2207";Tstart="1100";shortTE="F";uid="d78389b2-39b2-474e-b43b-ba169a706cc7"
WOFM01000279.1	RepeatMasker	Unknown	3612281	3612465	801	+	.	ID="RND-5_FAMILY-104";Tend="1263";Tstart="1082";shortTE="F";uid="2a350577-7ec3-4e99-b550-2f76ae928de4"
WOFM01000279.1	RepeatMasker	LTR/Gypsy	1965393	1967520	10202	+	.	ID="RND-4_FAMILY-1540";Tend="2789";Tstart="524";shortTE="F";uid="49fdc08e-0b0a-4246-8b65-29493f1ee672"
WOFM01000279.1	RepeatMasker	Unknown	2608526	2609018	3933	+	.	ID="RND-1_FAMILY-901";Tend="1550";Tstart="1056";shortTE="F";uid="2e06e3a0-f6bd-4363-8658-19d4de2c6cab"
WOFM01000279.1	RepeatMasker	LTR/Gypsy	1938182	1942172	24149	+	.	ID="RND-1_FAMILY-96";Tend="5919";Tstart="1864";shortTE="F";uid="ce9716a3-617c-4fbe-a55f-2eac61238bc3"
WOFM01000279.1	RepeatMasker	Unknown	2159350	2160043	3518	+	.	ID="RND-6_FAMILY-15";Tend="1456";Tstart="757";shortTE="F";uid="027ff27c-410d-4de1-872a-3a71d5b388f6"
WOFM01000279.1	RepeatMasker	DNA/MULE-MuDR?	2580046	2580241	1192	+	.	ID="RND-5_FAMILY-901";Tend="1455";Tstart="1263";shortTE="F";uid="6abafa06-9c81-48eb-a998-56aceb9fafd6"
WOFM01000279.1	RepeatMasker	LINE/CR1	725581	725723	555	+	.	ID="RND-5_FAMILY-655";Tend="1143";Tstart="1000";shortTE="F";uid="8488a592-0489-4261-a14c-e27f3eb57740"
WOFM01000279.1	RepeatMasker	LINE/R2-NeSL	2992996	2993454	2773	+	.	ID="RND-3_FAMILY-38";Tend="1407";Tstart="962";shortTE="F";uid="ae83374a-002e-4ecd-8b3f-4b36df03d956"
WOFM01000279.1	RepeatMasker	Unknown	814061	814320	1408	+	.	ID="RND-1_FAMILY-593";Tend="2140";Tstart="1860";shortTE="F";uid="40c03f37-65e1-4a41-b9b1-e3e4287917f9"
WOFM01000279.1	RepeatMasker	LTR/Gypsy	813603	814058	3528	+	.	ID="RND-1_FAMILY-845";Tend="1232";Tstart="778";shortTE="F";uid="fd5c9bdf-2724-4a03-8fd8-8930bfc70054"
WOFM01000279.1	RepeatMasker	Unknown	3166989	3167386	1305	+	.	ID="RND-1_FAMILY-117";Tend="1242";Tstart="762";shortTE="F";uid="3d98d590-dc51-4f97-b9ea-c46ee676c7e5"
WOFM01000279.1	RepeatMasker	DNA/hAT-Tip100	593195	593483	1042	+	.	ID="RND-5_FAMILY-530";Tend="1219";Tstart="950";shortTE="F";uid="f18de856-48a6-4b1f-89c2-9633c6d45be9"
WOFM01000279.1	RepeatMasker	Unknown	1486320	1486588	1191	+	.	ID="RND-1_FAMILY-197";Tend="1142";Tstart="897";shortTE="F";uid="f066e952-f1dc-4c23-abfd-6234ecdab7f6"
WOFM01000279.1	RepeatMasker	Unknown	1116082	1116352	1955	+	.	ID="RND-5_FAMILY-4559";Tend="1171";Tstart="898";shortTE="F";uid="02dd1636-ac6e-49a7-a5c0-55a5ffffa622"
WOFM01000279.1	RepeatMasker	LTR/Gypsy	109378	109531	1243	+	.	ID="RND-5_FAMILY-1656";Tend="1533";Tstart="1380";shortTE="F";uid="9976ae39-fe74-4712-bc32-61a5439f7c3f"
WOFM01000279.1	RepeatMasker	Unknown	1179418	1179576	1154	+	.	ID="RND-1_FAMILY-684";Tend="1073";Tstart="914";shortTE="F";uid="7723b9f0-52ca-45c9-ac26-4adfc13505a4"
WOFM01000279.1	RepeatMasker	Unknown	558386	558831	2068	+	.	ID="RND-4_FAMILY-958";Tend="1353";Tstart="904";shortTE="F";uid="a920dae8-6ffe-4b05-9036-9592800fba1c"
WOFM01000279.1	RepeatMasker	Unknown	581413	581556	640	+	.	ID="RND-5_FAMILY-90";Tend="877";Tstart="735";shortTE="F";uid="aa804f46-6e3d-4571-8d71-25c899e915b6"
WOFM01000279.1	RepeatMasker	DNA/TcMar-Tc1	1530242	1530734	519	+	.	ID="RND-5_FAMILY-1070";Tend="1392";Tstart="946";shortTE="F";uid="1f68663b-8b4d-4400-80d5-f5df6a8194f0"
WOFM01000279.1	RepeatMasker	Unknown	2413405	2413566	830	+	.	ID="RND-1_FAMILY-387";Tend="1701";Tstart="1549";shortTE="F";uid="79c1fc20-de34-4aee-8b34-0a92d05ba6d4"
WOFM01000279.1	RepeatMasker	Unknown	2140944	2141108	767	+	.	ID="RND-5_FAMILY-1913";Tend="1155";Tstart="988";shortTE="F";uid="0437fd28-3372-4923-8ef8-8b06a1d21703"
WOFM01000279.1	RepeatMasker	Unknown	1116985	1117450	2572	+	.	ID="RND-5_FAMILY-4056";Tend="1563";Tstart="1108";shortTE="F";uid="f7f5f27a-ff62-4ecf-afd3-43dd3b9069e8"
WOFM01000279.1	RepeatMasker	Unknown	2843821	2844161	2259	+	.	ID="RND-5_FAMILY-935";Tend="1399";Tstart="1026";shortTE="F";uid="5c0745d2-ea24-4fb8-b750-38b83f74bd86"
WOFM01000279.1	RepeatMasker	Unknown	251247	251536	1698	+	.	ID="RND-5_FAMILY-1390";Tend="1066";Tstart="776";shortTE="F";uid="42bdf944-4d77-427e-ac87-6ae42ba7b751"
WOFM01000279.1	RepeatMasker	DNA/MULE-MuDR	3087368	3088144	3397	+	.	ID="RND-5_FAMILY-1525";TEgroup="ctg_198%7CRND-5_FAMILY-1525%7C1";Tend="1499";Tstart="571";shortTE="F";uid="d3f7e744-909d-4ea7-9e5a-999c0e523909"
WOFM01000279.1	RepeatMasker	DNA/Crypton-I	959020	959330	1662	+	.	ID="RND-5_FAMILY-401";Tend="1326";Tstart="961";shortTE="F";uid="1fda6b22-7b87-49d9-a394-9f0252770d37"
WOFM01000279.1	RepeatMasker	Unknown	197448	197703	1597	+	.	ID="RND-1_FAMILY-117";Tend="1225";Tstart="953";shortTE="F";uid="45617260-5d72-404a-828a-93179e8ec8a9"
WOFM01000279.1	RepeatMasker	Unknown	2628985	2629387	2246	+	.	ID="RND-3_FAMILY-565";Tend="1370";Tstart="953";shortTE="F";uid="f3e4b568-9ed8-4c21-b290-628529248817"
WOFM01000279.1	RepeatMasker	Unknown	3677082	3677446	1739	+	.	ID="RND-6_FAMILY-7056";Tend="1472";Tstart="1116";shortTE="F";uid="0e75edd3-37d5-4116-a5ca-c262303d903c"
WOFM01000279.1	RepeatMasker	Unknown	2430745	2431444	3661	+	.	ID="RND-1_FAMILY-590";Tend="1583";Tstart="919";shortTE="F";uid="e8ff011d-6d41-403c-9716-b1d89c970e5c"
WOFM01000279.1	RepeatMasker	Unknown	1051062	1051769	3434	+	.	ID="RND-1_FAMILY-778";Tend="1940";Tstart="1163";shortTE="F";uid="2e391f73-ce31-465b-9d2a-55c8083d9fa3"
WOFM01000279.1	RepeatMasker	LINE/R2-NeSL	1514399	1514550	874	+	.	ID="RND-3_FAMILY-38";Tend="1246";Tstart="1094";shortTE="F";uid="f44974f6-de2b-4f51-a31a-8e230683308c"
WOFM01000279.1	RepeatMasker	Unknown	2659390	2659768	989	+	.	ID="RND-6_FAMILY-2349";Tend="1458";Tstart="976";shortTE="F";uid="fd995f55-5951-4a4a-92db-7a2d1209b743"
WOFM01000279.1	RepeatMasker	Unknown	2773202	2773424	1079	+	.	ID="RND-1_FAMILY-75";Tend="1134";Tstart="955";shortTE="F";uid="5bb150b8-0e8f-4dc8-970f-447d04a9dd75"
WOFM01000279.1	RepeatMasker	Unknown	831257	831624	1946	+	.	ID="RND-6_FAMILY-9161";Tend="1730";Tstart="1370";shortTE="F";uid="a3be775e-b786-4011-a9ee-5c7770ccf819"
WOFM01000279.1	RepeatMasker	RC/Helitron	2169253	2169592	1248	+	.	ID="RND-5_FAMILY-2749";Tend="1521";Tstart="1168";shortTE="F";uid="1f0ac8a2-071c-4316-832c-cb436e66807c"
WOFM01000279.1	RepeatMasker	LTR/Gypsy	2202912	2203385	3343	+	.	ID="RND-1_FAMILY-11";Tend="1640";Tstart="1169";shortTE="F";uid="a6114bc5-0fdf-49fd-9209-80f539468269"
WOFM01000279.1	RepeatMasker	Unknown	15388	15696	2193	+	.	ID="RND-1_FAMILY-251";Tend="1229";Tstart="922";shortTE="F";uid="fa8e358e-2a54-42be-ac6e-1cc1a53b24ab"
WOFM01000279.1	RepeatMasker	Unknown	2256718	2257214	1331	+	.	ID="RND-1_FAMILY-1126";Tend="1438";Tstart="935";shortTE="F";uid="9494c822-ab62-4101-ad07-09c82e59147f"
WOFM01000279.1	RepeatMasker	DNA/Merlin	3655809	3656653	3413	+	.	ID="RND-5_FAMILY-944";Tend="1719";Tstart="792";shortTE="F";uid="f1240a88-25ba-48ff-a4ed-8d30db8ad209"
WOFM01000279.1	RepeatMasker	Unknown	2610841	2611144	1246	+	.	ID="RND-1_FAMILY-383";Tend="1360";Tstart="1051";shortTE="F";uid="a66f117c-d246-4b11-a82d-cfb82734ac2d"
WOFM01000279.1	RepeatMasker	DNA/TcMar-Tc4	628436	629440	6503	+	.	ID="RND-1_FAMILY-77";Tend="1903";Tstart="788";shortTE="F";uid="5de560b3-ba78-40ac-b239-67d9ce119913"
WOFM01000279.1	RepeatMasker	LTR/Gypsy	713217	713956	4593	+	.	ID="RND-1_FAMILY-118";Tend="1564";Tstart="794";shortTE="F";uid="19cafc94-dc0f-480b-8df4-aaebc450550d"
WOFM01000279.1	RepeatMasker	Unknown	677160	677457	2297	+	.	ID="RND-1_FAMILY-251";Tend="1229";Tstart="933";shortTE="F";uid="7cb5461b-73ed-4cdd-8747-53422ddd79ff"
WOFM01000279.1	RepeatMasker	RC/Helitron	2796599	2796849	611	+	.	ID="RND-5_FAMILY-2192";Tend="914";Tstart="690";shortTE="F";uid="31b0a7d6-46fd-4d5b-8924-da2bc97c5e8e"
WOFM01000279.1	RepeatMasker	Unknown	423151	423406	9221	+	.	ID="RND-1_FAMILY-1";Tend="879";Tstart="555";shortTE="F";uid="158ede7a-102a-4045-88c5-93a3a656cd77"
WOFM01000279.1	RepeatMasker	LTR/Gypsy	379206	379603	407	+	.	ID="RND-1_FAMILY-1071";Tend="1382";Tstart="1017";shortTE="F";uid="0bc121ed-6c27-49ec-950a-53817515a492"
WOFM01000279.1	RepeatMasker	Unknown	1174390	1174578	1127	+	.	ID="RND-4_FAMILY-2362";Tend="1056";Tstart="861";shortTE="F";uid="3e9b0e0b-eed0-4ac9-8d5c-48203b1b408e"
WOFM01000279.1	RepeatMasker	DNA	1640808	1641484	3488	+	.	ID="RND-1_FAMILY-134";Tend="1573";Tstart="918";shortTE="F";uid="a924cec9-d30f-43f4-88a0-ba31e4e97f16"
WOFM01000279.1	RepeatMasker	LINE/R2-NeSL	108232	108551	1662	+	.	ID="RND-3_FAMILY-38";Tend="1410";Tstart="1104";shortTE="F";uid="0866e253-88b4-4441-94d9-942cc7a015d7"
WOFM01000279.1	RepeatMasker	DNA/TcMar-Tc1	3641542	3642593	9132	+	.	ID="RND-1_FAMILY-308";Tend="2884";Tstart="1833";shortTE="F";uid="610338b7-f0b2-4c92-bebd-7f521f515b73"
WOFM01000279.1	RepeatMasker	Unknown	2707283	2707386	873	+	.	ID="RND-6_FAMILY-8499";Tend="1203";Tstart="1101";shortTE="F";uid="8318a514-393b-4742-a1d0-045dd9d98b72"
WOFM01000279.1	RepeatMasker	DNA/Kolobok-T2?	2761085	2761577	2132	+	.	ID="RND-1_FAMILY-62";Tend="1486";Tstart="993";shortTE="F";uid="481b717f-9141-414a-8df2-02aba2a7fd5d"
WOFM01000279.1	RepeatMasker	Unknown	2143314	2143709	2398	+	.	ID="RND-6_FAMILY-2894";Tend="1440";Tstart="981";shortTE="F";uid="219370b7-9297-47f5-8b52-1b628206283d"
WOFM01000279.1	RepeatMasker	Unknown	1720361	1722757	13820	+	.	ID="RND-1_FAMILY-0";Tend="3391";Tstart="860";shortTE="F";uid="f9a74618-3341-43bd-8af9-b9e372a49fb8"
WOFM01000279.1	RepeatMasker	Unknown	1550303	1550471	1074	+	.	ID="RND-4_FAMILY-2229";Tend="1131";Tstart="941";shortTE="F";uid="c57b53c2-6c10-46cf-9113-c65ee5f6d026"
WOFM01000279.1	RepeatMasker	Unknown	432778	432983	551	+	.	ID="RND-6_FAMILY-734";Tend="1152";Tstart="923";shortTE="F";uid="7f8a657d-13d4-4dc3-a32f-c122a9a83d69"
WOFM01000279.1	RepeatMasker	LTR/Pao	3314222	3314350	1056	+	.	ID="RND-1_FAMILY-116";Tend="6867";Tstart="6507";shortTE="F";uid="5a8057a5-695b-4415-bb11-e0605741e9c6"
WOFM01000279.1	RepeatMasker	Unknown	2089880	2090002	643	+	.	ID="RND-1_FAMILY-938";Tend="1176";Tstart="1054";shortTE="F";uid="1caa417a-ac01-4282-9fd1-1c7a17b0540b"
WOFM01000279.1	RepeatMasker	Unknown	1112463	1112568	474	+	.	ID="RND-6_FAMILY-3909";Tend="984";Tstart="881";shortTE="F";uid="02f10613-fe44-444f-b074-f35a40f2ff50"
WOFM01000279.1	RepeatMasker	Unknown	577829	579136	7422	+	.	ID="RND-5_FAMILY-2113";Tend="2010";Tstart="718";shortTE="F";uid="925d68b0-7d5d-4df8-b363-56601b7f6d49"
WOFM01000279.1	RepeatMasker	DNA/TcMar-Tc1	2626605	2626738	424	+	.	ID="MARINER-62_HSAL";Tend="469";Tstart="336";shortTE="F";uid="0e9c7ee4-0066-4e1f-8ea9-bfd24fc9b05d"
WOFM01000279.1	RepeatMasker	Unknown	243415	243938	2329	+	.	ID="RND-5_FAMILY-994";Tend="1463";Tstart="906";shortTE="F";uid="9571533a-2c71-4ce2-8803-33fdb515c993"
WOFM01000279.1	RepeatMasker	Unknown	2701254	2701422	930	+	.	ID="RND-1_FAMILY-53";Tend="1136";Tstart="945";shortTE="F";uid="6ec8e54b-3ed5-4cfe-b261-86660bc40918"
WOFM01000279.1	RepeatMasker	DNA/Crypton-I	1362820	1363575	3807	+	.	ID="RND-6_FAMILY-470";Tend="1850";Tstart="1101";shortTE="F";uid="79de4580-793e-43b3-b554-5ae5457c65db"
WOFM01000279.1	RepeatMasker	Unknown	1727184	1727399	617	+	.	ID="RND-3_FAMILY-291";Tend="1207";Tstart="969";shortTE="F";uid="a6c54fc9-5b67-4a16-82ef-d450a3246f05"
WOFM01000279.1	RepeatMasker	LINE/R2-NeSL	3673035	3673385	1901	+	.	ID="RND-3_FAMILY-38";Tend="1283";Tstart="908";shortTE="F";uid="4a3e77f2-5979-40a7-8f56-46b44d694123"
WOFM01000279.1	RepeatMasker	Unknown	605466	605828	2274	+	.	ID="RND-1_FAMILY-60";Tend="1324";Tstart="961";shortTE="F";uid="9f93de46-1cb0-4302-bcb5-8f3e233331e1"
WOFM01000279.1	RepeatMasker	Unknown	621932	622273	2264	+	.	ID="RND-5_FAMILY-1913";Tend="1315";Tstart="968";shortTE="F";uid="ab9724a4-4fb8-4402-8e0d-64f586cedfbe"
WOFM01000279.1	RepeatMasker	DNA/Kolobok-T2	1924314	1925097	2599	+	.	ID="RND-6_FAMILY-1261";Tend="7629";Tstart="6831";shortTE="F";uid="48c8e24a-ecba-4bd7-9d0a-3292101a512b"
WOFM01000279.1	RepeatMasker	DNA/TcMar-Tc1	2922407	2926720	36671	+	.	ID="RND-1_FAMILY-318";Tend="5036";Tstart="703";shortTE="F";uid="8534f2e0-a063-4c58-8c07-1b014ba31712"
WOFM01000279.1	RepeatMasker	LINE/R2-NeSL	1928416	1928785	2600	+	.	ID="RND-3_FAMILY-38";Tend="1293";Tstart="925";shortTE="F";uid="f255e53e-ea03-483c-b453-8a4da660b1d4"
WOFM01000279.1	RepeatMasker	Unknown	965540	965987	3359	+	.	ID="RND-3_FAMILY-526";Tend="1407";Tstart="953";shortTE="F";uid="032efafb-04da-43a4-b6b8-ce77d8b35a56"
WOFM01000279.1	RepeatMasker	DNA/hAT-Tip100	3573337	3573533	423	+	.	ID="RND-5_FAMILY-347";Tend="1186";Tstart="992";shortTE="F";uid="35bfbdd1-a402-47b6-b6ad-b6e6c5137472"
WOFM01000279.1	RepeatMasker	Unknown	2003150	2003397	599	+	.	ID="RND-4_FAMILY-454";Tend="2240";Tstart="2028";shortTE="F";uid="294c7599-a8af-4d54-9da1-e284b67d0f91"
WOFM01000279.1	RepeatMasker	RC/Helitron	2534882	2544891	44100	+	.	ID="RND-5_FAMILY-1275";Tend="6112";Tstart="758";shortTE="F";uid="13a1ce66-1e7f-46ff-8156-a79836aaa98b"
WOFM01000279.1	RepeatMasker	DNA/Sola-1	58598	59754	3838	+	.	ID="RND-5_FAMILY-2465";TEgroup="ctg_198%7CRND-5_FAMILY-2465%7C1";Tend="2667";Tstart="386";shortTE="F";uid="9184b3af-8058-454e-9478-f6e437802c2e"
WOFM01000279.1	RepeatMasker	LINE/Penelope	3450878	3451289	529	+	.	ID="RND-6_FAMILY-5286";Tend="859";Tstart="465";shortTE="F";uid="112cf98c-b07c-4ddc-aa27-d9034665086d"
WOFM01000279.1	RepeatMasker	Unknown	619382	619674	2382	+	.	ID="RND-1_FAMILY-562";Tend="1195";Tstart="902";shortTE="F";uid="5b7e973f-67af-4edc-b41e-4c601869ded6"
WOFM01000279.1	RepeatMasker	Unknown	3538963	3539113	820	+	.	ID="RND-6_FAMILY-5582";Tend="1113";Tstart="964";shortTE="F";uid="22a33002-6672-48b6-a707-9ed1669a3d8f"
WOFM01000279.1	RepeatMasker	DNA/Crypton-I	1707267	1707498	1479	+	.	ID="RND-5_FAMILY-401";Tend="1200";Tstart="960";shortTE="F";uid="d734ed31-4052-42dc-a550-e981a500a349"
WOFM01000279.1	RepeatMasker	Unknown	156039	156498	3259	+	.	ID="RND-6_FAMILY-1071";Tend="887";Tstart="421";shortTE="F";uid="525d10a5-1a47-4600-b68c-f9451497e6fd"
WOFM01000279.1	RepeatMasker	Unknown	1464574	1465023	1032	+	.	ID="RND-5_FAMILY-187";Tend="1295";Tstart="875";shortTE="F";uid="07fee5aa-41ef-4261-bf4c-73364c031781"
WOFM01000279.1	RepeatMasker	DNA/Kolobok-T2	3647341	3653487	40180	+	.	ID="RND-1_FAMILY-16";TEgroup="ctg_198%7CRND-1_FAMILY-16%7C2";Tend="6992";Tstart="40";shortTE="F";uid="3afe94d1-e373-4e00-a962-06f1cfff46d9"
WOFM01000279.1	RepeatMasker	Unknown	2471499	2471675	463	+	.	ID="RND-6_FAMILY-1182";Tend="1129";Tstart="948";shortTE="F";uid="a6a5b584-3d36-4f7f-ba41-e55264203a25"
WOFM01000279.1	RepeatMasker	Unknown	3676756	3676913	725	+	.	ID="RND-6_FAMILY-7056";Tend="1119";Tstart="952";shortTE="F";uid="b9f7d969-e1dc-40fc-9d92-734e3f6eb1a5"
WOFM01000279.1	RepeatMasker	Unknown	2312000	2312195	610	+	.	ID="RND-5_FAMILY-2147";Tend="1278";Tstart="1085";shortTE="F";uid="7605d5c0-c924-4581-b5a4-da8079aa9dfa"
WOFM01000279.1	RepeatMasker	Unknown	2993708	2994507	5607	+	.	ID="RND-5_FAMILY-2147";Tend="1767";Tstart="958";shortTE="F";uid="6d9f8b0a-9db9-49d7-b601-24bfc44a48da"
WOFM01000279.1	RepeatMasker	Unknown	2702308	2702846	3668	+	.	ID="RND-1_FAMILY-1126";Tend="1436";Tstart="904";shortTE="F";uid="9550a2b9-bf81-476d-8c58-6f5ab7db9ec1"
WOFM01000279.1	RepeatMasker	Unknown	733518	734236	2386	+	.	ID="RND-1_FAMILY-7";Tend="3080";Tstart="2377";shortTE="F";uid="374612e6-bf38-484c-a344-ba57ea14e922"
WOFM01000279.1	RepeatMasker	Unknown	2645921	2646056	428	+	.	ID="RND-5_FAMILY-4";Tend="1115";Tstart="979";shortTE="F";uid="a0c6ced5-dcc9-4009-a40d-ba472b22bfd5"
WOFM01000279.1	RepeatMasker	DNA/hAT-Tip100	2954325	2954702	571	+	.	ID="RND-5_FAMILY-347";Tend="1120";Tstart="764";shortTE="F";uid="0987b1a3-3801-4445-bc1a-ce58c40cdfc7"
WOFM01000279.1	RepeatMasker	Unknown	2404178	2404388	781	+	.	ID="RND-5_FAMILY-123";Tend="3190";Tstart="2982";shortTE="F";uid="67dd9995-e788-4d59-8b86-2e759014575c"
WOFM01000279.1	RepeatMasker	Unknown	3500559	3500944	2318	+	.	ID="RND-1_FAMILY-139";Tend="1260";Tstart="874";shortTE="F";uid="2b123180-af03-488d-86f1-852bfcc48ad9"
WOFM01000279.1	RepeatMasker	Unknown	3467253	3467454	614	+	.	ID="RND-6_FAMILY-734";Tend="1153";Tstart="929";shortTE="F";uid="c09c5bd9-e750-4fe7-847b-8dee88b0c00a"
WOFM01000279.1	RepeatMasker	RC/Helitron	2423944	2424519	4574	+	.	ID="RND-4_FAMILY-8";Tend="1429";Tstart="853";shortTE="F";uid="cde4d2f1-9238-4143-ade0-111b64ee90f8"
WOFM01000279.1	RepeatMasker	Unknown	622387	622616	827	+	.	ID="RND-5_FAMILY-1933";Tend="1262";Tstart="1031";shortTE="F";uid="67dd4abf-6667-457d-875f-d29513102e5e"
WOFM01000279.1	RepeatMasker	Unknown	2905576	2905762	407	+	.	ID="RND-1_FAMILY-449";TEgroup="ctg_198%7CRND-1_FAMILY-449%7C2";Tend="1621";Tstart="1302";shortTE="T";uid="b8e2e81e-1c56-4aba-b067-c7bef19707b6"
WOFM01000279.1	RepeatMasker	Unknown	3288690	3288888	709	+	.	ID="RND-1_FAMILY-70";TEgroup="ctg_198%7CRND-1_FAMILY-70%7C2";Tend="1095";Tstart="988";shortTE="T";uid="76a91873-00ae-4741-8f72-e0c80e4ea4ca"
WOFM01000279.1	RepeatMasker	Unknown	2851414	2852214	3939	+	.	ID="RND-6_FAMILY-3860";Tend="1763";Tstart="895";shortTE="F";uid="57b8ffba-b6a2-46ad-9c27-5a787c7b20cf"
WOFM01000279.1	RepeatMasker	Unknown	1977539	1977665	465	+	.	ID="RND-6_FAMILY-7951";Tend="1875";Tstart="1750";shortTE="F";uid="1a88071a-0522-4cd9-a023-14ca1871f4af"
WOFM01000279.1	RepeatMasker	Unknown	193115	193225	522	+	.	ID="RND-6_FAMILY-248";Tend="1079";Tstart="969";shortTE="F";uid="2a3934ed-1146-4325-9db7-bfa1ccb7c8f9"
WOFM01000279.1	RepeatMasker	LTR/Gypsy	3333039	3333288	980	+	.	ID="RND-1_FAMILY-925";Tend="8300";Tstart="8051";shortTE="F";uid="632d566c-56a1-4d82-a17f-8b2f94ad9e0d"
WOFM01000279.1	RepeatMasker	Unknown	701624	702350	4346	+	.	ID="RND-1_FAMILY-10";Tend="1847";Tstart="1101";shortTE="F";uid="f431cdf9-7102-43a7-9e83-094e093ae2f2"
WOFM01000279.1	RepeatMasker	Unknown	144898	145420	2899	+	.	ID="RND-1_FAMILY-133";TEgroup="ctg_198%7CRND-1_FAMILY-133%7C1";Tend="1341";Tstart="888";shortTE="F";uid="a626e061-9a60-4ab1-96a0-bf68713329c6"
WOFM01000279.1	RepeatMasker	Unknown	2777832	2778094	1855	+	.	ID="RND-5_FAMILY-836";Tend="1194";Tstart="926";shortTE="F";uid="6a9ca7a2-301c-441f-9834-64f0d985bf5d"
WOFM01000279.1	RepeatMasker	Unknown	2697570	2697724	509	+	.	ID="RND-6_FAMILY-4096";Tend="1185";Tstart="1027";shortTE="F";uid="3b627d53-54b6-4db8-b2ec-c946aa3118c4"
WOFM01000279.1	RepeatMasker	Unknown	708730	709369	2912	+	.	ID="RND-1_FAMILY-2";Tend="1340";Tstart="659";shortTE="F";uid="89220b03-32ea-497c-8d4e-8d1eee3da571"
WOFM01000279.1	RepeatMasker	Unknown	305954	306375	2566	+	.	ID="RND-1_FAMILY-10";Tend="1824";Tstart="1407";shortTE="F";uid="846e433b-11ed-40a7-8ed9-8958421d5d83"
WOFM01000279.1	RepeatMasker	Unknown	2649254	2649499	542	+	.	ID="RND-5_FAMILY-4";Tend="1802";Tstart="1562";shortTE="F";uid="7ae9550b-cf46-4c87-9425-a9a4287fe54d"
WOFM01000279.1	RepeatMasker	LTR/Pao	3639686	3639915	1210	+	.	ID="RND-1_FAMILY-408";Tend="5993";Tstart="5793";shortTE="F";uid="e33d5ad5-4a4c-443e-bf8a-bf19c128251f"
WOFM01000279.1	RepeatMasker	Unknown	2160254	2160653	1509	+	.	ID="RND-4_FAMILY-84";Tend="1874";Tstart="1448";shortTE="F";uid="956254a9-5c3e-47c7-ab41-f3d5b3d67040"
WOFM01000279.1	RepeatMasker	DNA/hAT-Tip100	325811	326309	2883	+	.	ID="RND-5_FAMILY-679";Tend="1478";Tstart="973";shortTE="F";uid="540d2b37-bebc-435d-a37c-a93f9ff865de"
WOFM01000279.1	RepeatMasker	Unknown	1099229	1099516	1298	+	.	ID="RND-5_FAMILY-647";Tend="1199";Tstart="886";shortTE="F";uid="3e635639-3092-4f0a-92c5-b6adefe7a86f"
WOFM01000279.1	RepeatMasker	LINE/L2	257126	257236	449	+	.	ID="RND-5_FAMILY-2134";Tend="1904";Tstart="1797";shortTE="F";uid="c2a356bf-f3df-4dd7-b1f8-e8f47d160604"
WOFM01000279.1	RepeatMasker	DNA/Merlin	1474035	1474422	1739	+	.	ID="RND-5_FAMILY-944";Tend="1727";Tstart="1355";shortTE="F";uid="9fc07029-576c-498a-b34d-a681404444a2"
WOFM01000279.1	RepeatMasker	DNA/P	1760761	1760902	403	+	.	ID="RND-6_FAMILY-5027";Tend="874";Tstart="738";shortTE="F";uid="705098bb-8151-464b-ac2f-be42e8aee43a"
WOFM01000279.1	RepeatMasker	Unknown	2093677	2093888	1334	+	.	ID="RND-5_FAMILY-647";Tend="1109";Tstart="903";shortTE="F";uid="6bc13fd9-cfaa-4293-aeda-fb9319f13e68"
WOFM01000279.1	RepeatMasker	Unknown	1370896	1371895	4806	+	.	ID="RND-1_FAMILY-287";Tend="1722";Tstart="794";shortTE="F";uid="f6eb95a8-2d9a-4031-a905-8b8bb3297abb"
WOFM01000279.1	RepeatMasker	DNA/hAT-Tip100	498089	498368	1088	+	.	ID="RND-5_FAMILY-530";Tend="1246";Tstart="950";shortTE="F";uid="77ffefac-fbe2-4b93-9884-213c58f43f59"
WOFM01000279.1	RepeatMasker	DNA/CMC-EnSpm	1942171	1942611	3499	+	.	ID="RND-1_FAMILY-350";Tend="1332";Tstart="897";shortTE="F";uid="4d3081a3-0964-4e14-aaa5-80c072521307"
WOFM01000279.1	RepeatMasker	Unknown	3099016	3099166	751	+	.	ID="RND-4_FAMILY-2362";Tend="1004";Tstart="857";shortTE="F";uid="0889f6f2-612e-4fd5-b7f8-baf7cae26e25"
WOFM01000279.1	RepeatMasker	Unknown	456958	457432	3327	+	.	ID="RND-1_FAMILY-679";Tend="1383";Tstart="917";shortTE="F";uid="ad2cfd3e-9491-46f8-9b99-a66018074a25"
WOFM01000279.1	RepeatMasker	LTR/Gypsy	1299082	1299943	5300	+	.	ID="RND-1_FAMILY-118";Tend="2126";Tstart="1235";shortTE="F";uid="94a66d89-3a45-4d45-9650-2fa55269aff7"
WOFM01000279.1	RepeatMasker	LTR/Gypsy	2467908	2468317	1338	+	.	ID="RND-1_FAMILY-25";Tend="1407";Tstart="1020";shortTE="F";uid="7531efca-cc33-4444-9932-ef05ecc03347"
WOFM01000279.1	RepeatMasker	RC/Helitron	753593	754097	4432	+	.	ID="RND-4_FAMILY-8";Tend="1428";Tstart="923";shortTE="F";uid="b38a4fcd-3e8b-4600-8edd-cbc2d61edb14"
WOFM01000279.1	RepeatMasker	LINE/R2-NeSL	110053	110455	2020	+	.	ID="RND-3_FAMILY-38";Tend="1340";Tstart="933";shortTE="F";uid="45243213-8429-4c35-8d73-8205c47df4b8"
WOFM01000279.1	RepeatMasker	Unknown	1223983	1224870	2757	+	.	ID="RND-2_FAMILY-36";Tend="1646";Tstart="779";shortTE="F";uid="e219dec6-136e-4ec3-b3bf-05ce1d220eb0"
WOFM01000279.1	RepeatMasker	Unknown	2088413	2088706	1533	+	.	ID="RND-1_FAMILY-328";Tend="1284";Tstart="994";shortTE="F";uid="53d4e953-5505-47c2-a134-ab2170e00f13"
WOFM01000279.1	RepeatMasker	DNA/Crypton-I	3103270	3103632	1108	+	.	ID="RND-6_FAMILY-470";Tend="1379";Tstart="994";shortTE="F";uid="5200bf6b-4eba-4a2d-8633-95ac50ca1c97"
WOFM01000279.1	RepeatMasker	Unknown	550423	551042	3024	+	.	ID="RND-4_FAMILY-1083";Tend="1810";Tstart="1152";shortTE="F";uid="99820109-d17c-48e0-8045-d75fabdaf38f"
WOFM01000279.1	RepeatMasker	Unknown	1948788	1948944	1043	+	.	ID="RND-1_FAMILY-75";Tend="1124";Tstart="968";shortTE="F";uid="aa55418f-360a-4636-8984-faa4f04141a3"
WOFM01000279.1	RepeatMasker	Unknown	2114064	2114302	1344	+	.	ID="RND-3_FAMILY-526";Tend="1209";Tstart="949";shortTE="F";uid="2567704c-d4eb-4145-abd2-163e281a2c92"
WOFM01000279.1	RepeatMasker	Unknown	1679042	1679550	2479	+	.	ID="RND-6_FAMILY-6937";Tend="1702";Tstart="1153";shortTE="F";uid="0ef706f8-f7e9-451a-9817-fa0a465e3492"
WOFM01000279.1	RepeatMasker	Unknown	1308704	1310265	2696	+	.	ID="RND-6_FAMILY-3480";Tend="1902";Tstart="342";shortTE="F";uid="01e77946-8c0d-4edd-9934-ae36c10509e3"
WOFM01000279.1	RepeatMasker	Unknown	1497400	1498556	5068	+	.	ID="RND-6_FAMILY-3860";Tend="1764";Tstart="903";shortTE="F";uid="92509633-9a5c-4def-b4a4-d06989eb930b"
WOFM01000279.1	RepeatMasker	Unknown	41052	41421	2531	+	.	ID="RND-5_FAMILY-4385";Tend="1244";Tstart="869";shortTE="F";uid="65e31475-c35d-4b8f-9daf-ecbc8bde795c"
WOFM01000279.1	RepeatMasker	Unknown	3561337	3561672	2153	+	.	ID="RND-6_FAMILY-9194";Tend="1343";Tstart="974";shortTE="F";uid="222bbaa7-15df-4e11-bbea-cc7a34f6da82"
WOFM01000279.1	RepeatMasker	Unknown	919383	919572	906	+	.	ID="RND-6_FAMILY-756";Tend="1057";Tstart="859";shortTE="F";uid="b14bae67-39bd-4a85-aad6-b7efd8b867cd"
WOFM01000279.1	RepeatMasker	Unknown	914628	914914	1412	+	.	ID="RND-1_FAMILY-58";Tend="1286";Tstart="990";shortTE="F";uid="c58868bf-3211-49e8-b4df-96e293a697d6"
WOFM01000279.1	RepeatMasker	DNA/hAT-Tip100	612661	613148	1505	+	.	ID="RND-5_FAMILY-1758";Tend="1978";Tstart="1468";shortTE="F";uid="a4d29a0b-df93-4423-9085-2d4e939b664f"
WOFM01000279.1	RepeatMasker	LTR/Gypsy	487680	487825	502	+	.	ID="GYPSY68-I_AG";Tend="2251";Tstart="2114";shortTE="F";uid="5544b200-7e95-4174-b54d-f8786cc7ba47"
WOFM01000279.1	RepeatMasker	Unknown	444899	445351	2835	+	.	ID="RND-1_FAMILY-624";Tend="1431";Tstart="964";shortTE="F";uid="42bd8025-40c8-46f2-9d31-92bf8d4f24e1"
WOFM01000279.1	RepeatMasker	DNA/TcMar-Tc4	639533	640667	7668	+	.	ID="RND-1_FAMILY-520";Tend="1991";Tstart="828";shortTE="F";uid="a48b3ef9-3436-474c-ae1e-32195030ff19"
WOFM01000279.1	RepeatMasker	Unknown	2797588	2797744	757	+	.	ID="RND-6_FAMILY-1060";Tend="952";Tstart="791";shortTE="F";uid="0c15e46f-d0b3-4e3d-ad59-29c632a7a4bd"
WOFM01000279.1	RepeatMasker	Unknown	1237469	1237589	572	+	.	ID="RND-2_FAMILY-36";Tend="1703";Tstart="1583";shortTE="F";uid="8c87b109-137c-47ba-ab4d-593be9bd44b1"
WOFM01000279.1	RepeatMasker	Unknown	1906026	1906561	1613	+	.	ID="RND-2_FAMILY-36";Tend="1428";Tstart="855";shortTE="F";uid="550e0b4e-70b8-4bbe-a3fc-921142c74325"
WOFM01000279.1	RepeatMasker	Unknown	2191702	2192429	3333	+	.	ID="RND-1_FAMILY-10";Tend="1819";Tstart="794";shortTE="F";uid="392020a7-c37e-4b60-8b3c-0a92f8641bc1"
WOFM01000279.1	RepeatMasker	Unknown	1138149	1138363	1187	+	.	ID="RND-4_FAMILY-580";Tend="1177";Tstart="968";shortTE="F";uid="32243aef-f4bc-4379-8b65-cdcb03ff666f"
WOFM01000279.1	RepeatMasker	Unknown	2943992	2944446	2933	+	.	ID="RND-1_FAMILY-60";Tend="1421";Tstart="959";shortTE="F";uid="9e5a81e7-505a-41bf-a744-076d07d7aded"
WOFM01000279.1	RepeatMasker	LTR/Gypsy	229070	229333	1245	+	.	ID="RND-1_FAMILY-844";Tend="982";Tstart="714";shortTE="F";uid="8a19c8a7-8135-4b49-b1da-727bb9f171f4"
WOFM01000279.1	RepeatMasker	LTR/Gypsy	2394182	2394361	1079	+	.	ID="RND-1_FAMILY-446";Tend="1884";Tstart="1709";shortTE="F";uid="cb868331-4bb6-44be-9733-4999c8cd4052"
WOFM01000279.1	RepeatMasker	Unknown	2123081	2123279	966	+	.	ID="RND-5_FAMILY-2558";Tend="1061";Tstart="863";shortTE="F";uid="d07dacc2-60d3-4b3e-9165-79cc7ba8f487"
WOFM01000279.1	RepeatMasker	DNA/TcMar-Mariner	2996165	2996393	1006	+	.	ID="RND-6_FAMILY-9025";Tend="1534";Tstart="1295";shortTE="F";uid="2cf5bc89-6b73-4fd0-a100-766d97a897b4"
WOFM01000279.1	RepeatMasker	Unknown	1853554	1853724	1305	+	.	ID="RND-1_FAMILY-880";Tend="1021";Tstart="846";shortTE="F";uid="6d086c40-9f6f-432d-a6a7-92121c8f994e"
WOFM01000279.1	RepeatMasker	DNA/hAT	954417	954562	528	+	.	ID="RND-5_FAMILY-732";Tend="1257";Tstart="1113";shortTE="F";uid="be798cef-3a07-49a8-bdea-e6693b56676e"
WOFM01000279.1	RepeatMasker	Unknown	1363624	1363766	718	+	.	ID="RND-5_FAMILY-1089";Tend="1291";Tstart="1152";shortTE="F";uid="5e2e222d-3f82-4ec3-bffc-bef255e7b0e4"
WOFM01000279.1	RepeatMasker	LINE/R2-NeSL	3225407	3225768	1874	+	.	ID="RND-3_FAMILY-38";Tend="1328";Tstart="928";shortTE="F";uid="8a556fd8-04f0-4557-a006-595b07733e44"
WOFM01000279.1	RepeatMasker	Unknown	595533	596155	2833	+	.	ID="RND-1_FAMILY-126";Tend="1326";Tstart="718";shortTE="F";uid="fce9b5cc-46d8-4555-8acc-af2ada288ec4"
WOFM01000279.1	RepeatMasker	Unknown	1291899	1292175	1528	+	.	ID="RND-5_FAMILY-1933";Tend="1282";Tstart="976";shortTE="F";uid="89bfff66-84fd-4308-8804-d2ca9f3590f6"
WOFM01000279.1	RepeatMasker	Unknown	898810	899338	1929	+	.	ID="RND-4_FAMILY-1438";Tend="1480";Tstart="938";shortTE="F";uid="07bf09ad-eddd-44cf-9025-035f0df7c266"
WOFM01000279.1	RepeatMasker	Unknown	2140813	2140947	559	+	.	ID="RND-5_FAMILY-3502";Tend="1492";Tstart="1361";shortTE="F";uid="688d9662-39ce-4fe8-a4ee-e1ead6ea85d3"
WOFM01000279.1	RepeatMasker	Unknown	589748	590030	1627	+	.	ID="RND-5_FAMILY-5080";Tend="1148";Tstart="879";shortTE="F";uid="4bbf15ad-0f7c-4911-8b40-4cc1aa4ceff8"
WOFM01000279.1	RepeatMasker	Unknown	2207987	2208506	1287	+	.	ID="RND-5_FAMILY-2840";Tend="1554";Tstart="1008";shortTE="F";uid="cf66fc00-c642-4e38-b08e-4a486919d690"
WOFM01000279.1	RepeatMasker	DNA/Crypton-I	3653486	3653831	1448	+	.	ID="RND-4_FAMILY-334";Tend="1540";Tstart="1163";shortTE="F";uid="8ce9cf06-182e-4553-969c-3a1031041abb"
WOFM01000279.1	RepeatMasker	LTR/Gypsy	2480634	2480825	720	+	.	ID="GYPSY-24_DEL-I";Tend="2825";Tstart="2632";shortTE="F";uid="7c6b3247-ee02-4f07-a0f1-6b61b1a37756"
WOFM01000279.1	RepeatMasker	Unknown	2262576	2262747	1039	+	.	ID="RND-1_FAMILY-75";Tend="1121";Tstart="959";shortTE="F";uid="7ff6010e-d039-428c-9907-d7bb642cc8e1"
WOFM01000279.1	RepeatMasker	Unknown	3168093	3168267	1076	+	.	ID="RND-4_FAMILY-2443";Tend="1128";Tstart="953";shortTE="F";uid="b052e6ec-e4aa-417b-9747-1fff641ffb4a"
WOFM01000279.1	RepeatMasker	Unknown	493937	494794	2065	+	.	ID="RND-2_FAMILY-36";Tend="1784";Tstart="778";shortTE="F";uid="d393f787-d84a-4577-9457-2fb545eb89d9"
WOFM01000279.1	RepeatMasker	Unknown	363680	364035	1881	+	.	ID="RND-6_FAMILY-1182";Tend="1383";Tstart="998";shortTE="F";uid="f1ef58d1-1021-4574-b4ef-61907c3e69d6"
WOFM01000279.1	RepeatMasker	Unknown	2360701	2360856	943	+	.	ID="RND-6_FAMILY-1708";Tend="1599";Tstart="1443";shortTE="F";uid="eeafdc0b-27ff-4460-8924-17ab0e35044d"
WOFM01000279.1	RepeatMasker	Unknown	1102005	1103090	4609	+	.	ID="RND-1_FAMILY-1";Tend="2073";Tstart="745";shortTE="F";uid="c7c5aecd-e4c9-4704-9987-5ff6a7387143"
WOFM01000279.1	RepeatMasker	DNA/Merlin	2310764	2311914	6525	+	.	ID="RND-4_FAMILY-263";Tend="1978";Tstart="774";shortTE="F";uid="8739ff4a-8a06-447f-941a-e31ce13c8710"
WOFM01000279.1	RepeatMasker	Unknown	1240211	1240333	456	+	.	ID="RND-4_FAMILY-1114";Tend="803";Tstart="681";shortTE="F";uid="41c3738b-5b81-4817-9bee-a69e5fcf2fa2"
WOFM01000279.1	RepeatMasker	Unknown	3145793	3146092	1768	+	.	ID="RND-5_FAMILY-1933";Tend="1262";Tstart="973";shortTE="F";uid="26280f01-386d-4070-9fc4-7d31a0136b93"
WOFM01000279.1	RepeatMasker	Unknown	1936452	1936674	1364	+	.	ID="RND-6_FAMILY-9161";Tend="1703";Tstart="1483";shortTE="F";uid="d72771df-3d59-4fff-836f-8c16e654443b"
WOFM01000279.1	RepeatMasker	LINE/I	1465853	1466777	5665	+	.	ID="RND-5_FAMILY-4959";Tend="1812";Tstart="918";shortTE="F";uid="3619534f-97ad-44e4-a92d-9116fa2b24b4"
WOFM01000279.1	RepeatMasker	Unknown	1437068	1437181	659	+	.	ID="RND-6_FAMILY-1500";Tend="1385";Tstart="1278";shortTE="F";uid="883d7623-42d4-4e02-84c7-a1116c6196fd"
WOFM01000279.1	RepeatMasker	DNA/PiggyBac	1333435	1333709	1722	+	.	ID="RND-6_FAMILY-5128";Tend="3175";Tstart="2902";shortTE="F";uid="1783097a-3311-4bf2-8348-114407a94fb8"
WOFM01000279.1	RepeatMasker	Unknown	305762	305944	978	+	.	ID="RND-5_FAMILY-2775";Tend="1093";Tstart="914";shortTE="F";uid="64f551c0-2c30-4f0d-ad8e-ca91a825892f"
WOFM01000279.1	RepeatMasker	Unknown	257741	258324	3200	+	.	ID="RND-1_FAMILY-10";Tend="1857";Tstart="1259";shortTE="F";uid="01ec1390-ecbd-4b21-b677-fb3e0db8ebbb"
WOFM01000279.1	RepeatMasker	Unknown	3119855	3120010	942	+	.	ID="RND-5_FAMILY-1089";Tend="1306";Tstart="1150";shortTE="F";uid="e8d339e9-bb14-4fe3-a340-1d1eaa37ea86"
WOFM01000279.1	RepeatMasker	Unknown	2798034	2798294	1466	+	.	ID="RND-6_FAMILY-1060";Tend="1194";Tstart="943";shortTE="F";uid="bcfd2989-a9f4-4106-bb89-b8d9e1db3633"
WOFM01000279.1	RepeatMasker	Unknown	2489048	2489164	659	+	.	ID="RND-5_FAMILY-1913";Tend="1317";Tstart="1208";shortTE="F";uid="4f143b4e-f4bf-4fd4-b5fe-3797b0405780"
WOFM01000279.1	RepeatMasker	Unknown	2476775	2476920	407	+	.	ID="RND-1_FAMILY-693";Tend="1228";Tstart="1075";shortTE="F";uid="80b3f8e1-75fa-454c-9f31-36101eef18dc"
WOFM01000279.1	RepeatMasker	Unknown	2095012	2095363	1986	+	.	ID="RND-5_FAMILY-602";Tend="1245";Tstart="889";shortTE="F";uid="2a2fb7ea-dc23-427f-be7c-c0d6a2b4ac0b"
WOFM01000279.1	RepeatMasker	Unknown	2852244	2853092	3914	+	.	ID="RND-1_FAMILY-38";Tend="3263";Tstart="2446";shortTE="F";uid="e1800887-cee8-4718-a2a0-8b02353833ff"
WOFM01000279.1	RepeatMasker	Unknown	1491395	1492129	1376	+	.	ID="RND-1_FAMILY-495";Tend="1665";Tstart="887";shortTE="F";uid="770efc68-0275-4586-9b87-295803c684d6"
WOFM01000279.1	RepeatMasker	RC/Helitron	3136919	3137221	521	+	.	ID="RND-5_FAMILY-2192";Tend="996";Tstart="697";shortTE="F";uid="64ec93ce-989c-4310-912c-88fbc8f03174"
WOFM01000279.1	RepeatMasker	LINE/R2-NeSL	1100885	1101402	3217	+	.	ID="RND-3_FAMILY-38";Tend="1459";Tstart="942";shortTE="F";uid="de883b8b-7a5e-4ccd-9bb5-781aa1a281d0"
WOFM01000279.1	RepeatMasker	Unknown	3676187	3676432	1860	+	.	ID="RND-6_FAMILY-1824";Tend="1203";Tstart="965";shortTE="F";uid="2899d4f8-a0d5-441f-855d-9c49d23e4c81"
WOFM01000279.1	RepeatMasker	Unknown	3582922	3583212	1901	+	.	ID="RND-1_FAMILY-9";Tend="1531";Tstart="1244";shortTE="F";uid="f029a61f-c4fc-4a6c-a852-6b5c968277e5"
WOFM01000279.1	RepeatMasker	LTR/Gypsy	1771529	1772139	1525	+	.	ID="RND-1_FAMILY-792";Tend="10411";Tstart="9800";shortTE="F";uid="0e114843-e13c-4455-9839-664a0c6859f8"
WOFM01000279.1	RepeatMasker	Unknown	295915	296051	405	+	.	ID="RND-6_FAMILY-1076";Tend="2725";Tstart="2593";shortTE="F";uid="9fc73bae-43bc-46f7-aca5-b91c28728996"
WOFM01000279.1	RepeatMasker	Unknown	3572652	3572975	1827	+	.	ID="RND-1_FAMILY-195";Tend="1492";Tstart="1160";shortTE="F";uid="06bba9da-63f7-4358-a07e-7800e0898d27"
WOFM01000279.1	RepeatMasker	Unknown	1657662	1657787	639	+	.	ID="RND-6_FAMILY-3525";Tend="1240";Tstart="1113";shortTE="F";uid="144e479c-fdbf-4943-a280-2a99d7d09921"
WOFM01000279.1	RepeatMasker	DNA/Kolobok-E	1660154	1660692	1133	+	.	ID="RND-1_FAMILY-700";Tend="1495";Tstart="950";shortTE="F";uid="b7f1e15b-49ff-4fac-9e4e-1ed0b248f19c"
WOFM01000279.1	RepeatMasker	DNA/TcMar-Tc1	1362519	1362821	1438	+	.	ID="RND-5_FAMILY-576";Tend="1626";Tstart="1302";shortTE="F";uid="e3c52e44-da25-4e55-a080-e469654a933e"
WOFM01000279.1	RepeatMasker	Unknown	332477	333213	2001	+	.	ID="RND-5_FAMILY-123";Tend="2110";Tstart="1378";shortTE="F";uid="7b2aea93-dfbd-4696-ae1a-b7f44a3ecb01"
WOFM01000279.1	RepeatMasker	Unknown	1828412	1828626	1481	+	.	ID="RND-1_FAMILY-807";Tend="1184";Tstart="964";shortTE="F";uid="ad26644e-83c6-4aa0-b6eb-61411d73ea61"
WOFM01000279.1	RepeatMasker	Unknown	3599046	3599228	845	+	.	ID="RND-1_FAMILY-1099";Tend="1838";Tstart="1657";shortTE="F";uid="515dd38a-27eb-4d4b-95aa-0b2db610e43a"
WOFM01000279.1	RepeatMasker	Unknown	3335892	3336042	915	+	.	ID="RND-6_FAMILY-5006";Tend="662";Tstart="509";shortTE="F";uid="9f0c0fad-e5ad-4e19-8064-daa4f2e117a1"
WOFM01000279.1	RepeatMasker	Unknown	294642	294833	816	+	.	ID="RND-3_FAMILY-526";Tend="1278";Tstart="1068";shortTE="F";uid="94552149-fec7-4908-b687-9e7e167b18dd"
WOFM01000279.1	RepeatMasker	Unknown	2267629	2267761	600	+	.	ID="RND-4_FAMILY-1083";Tend="1174";Tstart="1043";shortTE="F";uid="817491ac-8c33-4d83-b70d-c16ee6a1f1e5"
WOFM01000279.1	RepeatMasker	LTR/Gypsy	2081551	2081731	1218	+	.	ID="RND-3_FAMILY-160";Tend="1023";Tstart="840";shortTE="F";uid="939c39a9-ff89-4e50-a650-89ca9693f347"
WOFM01000279.1	RepeatMasker	Unknown	2578233	2578479	1053	+	.	ID="RND-4_FAMILY-859";Tend="1347";Tstart="1083";shortTE="F";uid="8c0c7ecc-f67a-473b-9265-936633e6f517"
WOFM01000279.1	RepeatMasker	Unknown	2743316	2743595	1387	+	.	ID="RND-1_FAMILY-197";Tend="1194";Tstart="895";shortTE="F";uid="49d8f689-c366-4f17-ac3b-74675071b0db"
WOFM01000279.1	RepeatMasker	Unknown	2500794	2501079	1996	+	.	ID="RND-5_FAMILY-1933";Tend="1264";Tstart="977";shortTE="F";uid="d87b5402-cac9-4c55-a29c-149aeddb07a5"
WOFM01000279.1	RepeatMasker	Unknown	1119795	1119990	1125	+	.	ID="RND-4_FAMILY-1523";Tend="1181";Tstart="978";shortTE="F";uid="72f3855e-4fe5-4cad-be7d-83f7d08892aa"
WOFM01000279.1	RepeatMasker	Unknown	2137159	2137324	758	+	.	ID="RND-6_FAMILY-4852";Tend="1485";Tstart="1315";shortTE="F";uid="092190a1-7f32-4475-b91c-faf36d0b2223"
WOFM01000279.1	RepeatMasker	Unknown	830126	830900	4433	+	.	ID="RND-1_FAMILY-2";Tend="1501";Tstart="745";shortTE="F";uid="6c9ee8ed-3618-4a51-871e-7bbe24eeb0af"
WOFM01000279.1	RepeatMasker	LTR/Gypsy	17871	18201	541	+	.	ID="GYPSY-24_DEL-I";Tend="2828";Tstart="2608";shortTE="F";uid="60dcc06d-2189-4f1c-814e-a1671caaf9c8"
WOFM01000279.1	RepeatMasker	DNA	2676486	2676660	1132	+	.	ID="RND-5_FAMILY-4767";Tend="1050";Tstart="888";shortTE="F";uid="a0bfa4d2-ea6d-437d-aed8-5aa468f10422"
WOFM01000279.1	RepeatMasker	Unknown	2765863	2766286	2487	+	.	ID="RND-1_FAMILY-933";Tend="1348";Tstart="920";shortTE="F";uid="40ffe0dd-e591-4b1b-8489-b6abfb4a894d"
WOFM01000279.1	RepeatMasker	Unknown	1236862	1236974	563	+	.	ID="RND-2_FAMILY-36";Tend="1549";Tstart="1444";shortTE="F";uid="c680240d-5721-4699-86ca-cf18e196f48a"
WOFM01000279.1	RepeatMasker	Unknown	3609329	3609508	1451	+	.	ID="RND-1_FAMILY-70";Tend="1172";Tstart="993";shortTE="F";uid="e72834bd-c07e-4c97-8679-079bc6b0c45b"
WOFM01000279.1	RepeatMasker	RC/Helitron	554080	554333	1170	+	.	ID="RND-4_FAMILY-489";Tend="1280";Tstart="980";shortTE="F";uid="e242c137-8ec8-4f4d-bdf0-55f94ed60c64"
WOFM01000279.1	RepeatMasker	Unknown	813241	813607	2375	+	.	ID="RND-1_FAMILY-593";Tend="1865";Tstart="1499";shortTE="F";uid="0f8d6a9f-e4d0-4192-85df-f04cc9fb25c2"
WOFM01000279.1	RepeatMasker	Unknown	424011	424934	9221	+	.	ID="RND-1_FAMILY-1";Tend="2058";Tstart="880";shortTE="F";uid="2b821f4f-ec70-4dd4-bbd1-ae1e2ccdb6a5"
WOFM01000279.1	RepeatMasker	Unknown	692550	693030	2817	+	.	ID="RND-6_FAMILY-2894";Tend="1482";Tstart="989";shortTE="F";uid="76bda953-fdea-4507-b7a2-b52ce4c3ab7a"
WOFM01000279.1	RepeatMasker	Unknown	613771	613940	768	+	.	ID="RND-3_FAMILY-213";Tend="1223";Tstart="1055";shortTE="F";uid="8730d368-3cc1-4660-8784-bedee88f7c41"
WOFM01000279.1	RepeatMasker	LTR/Gypsy	1613512	1614153	1548	+	.	ID="RND-6_FAMILY-2735";Tend="8010";Tstart="7333";shortTE="F";uid="a15b49d0-eea4-4276-a135-bb229bef80bd"
WOFM01000279.1	RepeatMasker	Unknown	3607258	3607438	1377	+	.	ID="RND-1_FAMILY-70";Tend="1170";Tstart="990";shortTE="F";uid="004c7662-8080-4f4c-b21d-87fc2864c6f5"
WOFM01000279.1	RepeatMasker	Unknown	1858753	1858902	901	+	.	ID="RND-5_FAMILY-212";Tend="1436";Tstart="1263";shortTE="F";uid="7c5aabe7-9c1c-4a4c-8444-fcac23ab5450"
WOFM01000279.1	RepeatMasker	Unknown	1764022	1764157	810	+	.	ID="RND-6_FAMILY-141";Tend="1055";Tstart="925";shortTE="F";uid="538c37dc-3a91-4dda-97d6-5a0a06da00ea"
WOFM01000279.1	RepeatMasker	Unknown	1513691	1514355	3346	+	.	ID="RND-1_FAMILY-95";Tend="1660";Tstart="961";shortTE="F";uid="900c9809-86bc-4b97-bd2f-01557f367ad8"
WOFM01000279.1	RepeatMasker	Unknown	2550242	2550388	782	+	.	ID="RND-3_FAMILY-379";Tend="1084";Tstart="944";shortTE="F";uid="a2d0143b-8f0c-4614-afab-719b178aebed"
WOFM01000279.1	RepeatMasker	Unknown	1409787	1409957	1383	+	.	ID="RND-1_FAMILY-70";Tend="1166";Tstart="996";shortTE="F";uid="bc4c2344-a601-4500-a1e0-862c777f5905"
WOFM01000279.1	RepeatMasker	Unknown	772201	772535	470	+	.	ID="RND-1_FAMILY-982";Tend="1901";Tstart="1558";shortTE="F";uid="d4ccf91b-fa3a-4692-a18f-68e164be142a"
WOFM01000279.1	RepeatMasker	Unknown	629488	629665	795	+	.	ID="RND-1_FAMILY-317";Tend="1092";Tstart="920";shortTE="F";uid="8e55206d-272e-4e3d-baa4-a97f48a2c1a8"
WOFM01000279.1	RepeatMasker	DNA	1086761	1086917	817	+	.	ID="RND-5_FAMILY-3205";Tend="1228";Tstart="1076";shortTE="F";uid="08fc8459-4d2a-440f-8503-aacb44a0cbee"
WOFM01000279.1	RepeatMasker	LTR/Gypsy	302053	303096	7071	+	.	ID="RND-4_FAMILY-1433";Tend="2018";Tstart="967";shortTE="F";uid="1555bcb7-e39f-43de-80b5-8031420877dc"
WOFM01000279.1	RepeatMasker	Unknown	3245281	3245783	2929	+	.	ID="RND-5_FAMILY-1248";Tend="1498";Tstart="957";shortTE="F";uid="6aa4de34-e86b-4c24-9286-45ce17b67df1"
WOFM01000279.1	RepeatMasker	Unknown	3517508	3517624	659	+	.	ID="RND-1_FAMILY-117";Tend="1234";Tstart="1119";shortTE="F";uid="b406856c-c702-44ee-a58e-c1600c5e1a4a"
WOFM01000279.1	RepeatMasker	Unknown	2215348	2215669	472	+	.	ID="RND-6_FAMILY-1182";Tend="1272";Tstart="950";shortTE="F";uid="6cde23af-68a0-464e-85e6-a723f1cc0741"
WOFM01000279.1	RepeatMasker	LTR/Copia	1410222	1410944	1562	+	.	ID="RND-1_FAMILY-202";Tend="1296";Tstart="585";shortTE="F";uid="e6ef67fc-23ad-41af-9b63-fc6d6e0f2333"
WOFM01000279.1	RepeatMasker	Unknown	2503226	2503377	971	+	.	ID="RND-4_FAMILY-455";Tend="1114";Tstart="962";shortTE="F";uid="f1c7e22c-030c-415b-a0db-6ab5f12edfbe"
WOFM01000279.1	RepeatMasker	Unknown	2743029	2743187	459	+	.	ID="RND-1_FAMILY-871";Tend="1776";Tstart="1617";shortTE="F";uid="50da71d2-0b77-4926-8e02-33ba9212d1d2"
WOFM01000279.1	RepeatMasker	Unknown	3642797	3642930	755	+	.	ID="RND-5_FAMILY-4056";Tend="1550";Tstart="1418";shortTE="F";uid="5bc68635-6d29-4bed-a0b8-ac71297052b1"
WOFM01000279.1	RepeatMasker	Unknown	3238028	3238736	3269	+	.	ID="RND-4_FAMILY-829";Tend="1752";Tstart="1062";shortTE="F";uid="731214fa-2b92-4bd8-aa44-22e635a5fe43"
WOFM01000279.1	RepeatMasker	LTR/Pao	1352637	1352837	1635	+	.	ID="RND-6_FAMILY-582";Tend="10218";Tstart="10021";shortTE="F";uid="b2ae8786-41e1-4ed6-afc5-a366da53e183"
WOFM01000279.1	RepeatMasker	Unknown	2603887	2604121	1721	+	.	ID="RND-6_FAMILY-5582";Tend="1107";Tstart="873";shortTE="F";uid="51e4fa36-5263-490c-94f0-7094c7a9cf48"
WOFM01000279.1	RepeatMasker	Unknown	3214287	3214597	1801	+	.	ID="RND-5_FAMILY-129";Tend="1697";Tstart="1383";shortTE="F";uid="f6216517-8475-4894-8fd1-04ee84bad93e"
WOFM01000279.1	RepeatMasker	DNA	486198	486382	986	+	.	ID="RND-1_FAMILY-134";Tend="1104";Tstart="921";shortTE="F";uid="22a5bff8-315a-44a5-933f-06689278db06"
WOFM01000279.1	RepeatMasker	DNA/Merlin	3644139	3644248	3039	+	.	ID="rnd-5_family-944";Tend="1032";Tstart="779";shortTE="F";uid="97c74395-6f88-4aa7-9e7d-4e18dc8460d3"
WOFM01000279.1	RepeatMasker	LTR/Gypsy	2308451	2309456	52445	+	.	ID="RND-1_FAMILY-23";Tend="6975";Tstart="3";shortTE="F";uid="a46c319b-93bf-4b82-91cc-8e52dc2e410f"
WOFM01000279.1	RepeatMasker	RC/Helitron	2601243	2601452	1009	+	.	ID="RND-5_FAMILY-2749";Tend="1149";Tstart="921";shortTE="F";uid="e249b028-0524-4165-aeba-7c15fb54d8cd"
WOFM01000279.1	RepeatMasker	Unknown	1014100	1014239	782	+	.	ID="RND-5_FAMILY-1347";Tend="1613";Tstart="1470";shortTE="F";uid="2b48ecc7-8a34-46fb-935b-3b0a5c78bf62"
WOFM01000279.1	RepeatMasker	Unknown	2653332	2653522	1009	+	.	ID="RND-6_FAMILY-7056";Tend="1310";Tstart="1119";shortTE="F";uid="2cb29b72-27dc-4a8d-ae33-536d51fd9a25"
WOFM01000279.1	RepeatMasker	LTR/Pao	2013315	2013448	940	+	.	ID="RND-1_FAMILY-28";Tend="1416";Tstart="1284";shortTE="F";uid="0ed95061-9191-4ba1-ad12-d2e17a84016e"
WOFM01000279.1	RepeatMasker	Unknown	1936171	1936452	1869	+	.	ID="RND-3_FAMILY-526";Tend="1434";Tstart="1147";shortTE="F";uid="30185cba-3d64-4033-9482-fe57612d29e8"
WOFM01000279.1	RepeatMasker	Unknown	1681659	1682152	1451	+	.	ID="RND-5_FAMILY-1005";Tend="1387";Tstart="974";shortTE="F";uid="c6859ec3-2a5e-4b95-aca6-d3a598910765"
WOFM01000279.1	RepeatMasker	LTR/Gypsy	301730	301846	560	+	.	ID="RND-1_FAMILY-446";Tend="920";Tstart="791";shortTE="F";uid="bdccc15f-9c80-4e12-850b-142b0096ef83"
WOFM01000279.1	RepeatMasker	Unknown	644686	645216	888	+	.	ID="RND-6_FAMILY-3132";Tend="1808";Tstart="1258";shortTE="F";uid="c36b6dc0-a0ae-46d7-97cd-9c70226930c0"
WOFM01000279.1	RepeatMasker	RC/Helitron	3197008	3197781	4177	+	.	ID="RND-5_FAMILY-2749";Tend="1744";Tstart="922";shortTE="F";uid="8bafbb57-8b85-4dd1-adf7-850db07c9c83"
WOFM01000279.1	RepeatMasker	Unknown	115491	115768	1545	+	.	ID="RND-5_FAMILY-1933";Tend="1264";Tstart="987";shortTE="F";uid="7df8c712-94ee-497e-9da4-61debaf7b59f"
WOFM01000279.1	RepeatMasker	LTR/Gypsy	380869	381925	6329	+	.	ID="RND-6_FAMILY-9175";Tend="3537";Tstart="2481";shortTE="F";uid="4efb5ffb-8da6-4945-98fe-b3623cc26292"
WOFM01000279.1	RepeatMasker	Unknown	3185060	3185249	836	+	.	ID="RND-4_FAMILY-2229";Tend="1131";Tstart="941";shortTE="F";uid="a515355a-af71-4343-b149-5a0de68233e3"
WOFM01000279.1	RepeatMasker	Unknown	2946187	2946530	1918	+	.	ID="RND-1_FAMILY-377";Tend="1300";Tstart="964";shortTE="F";uid="510ca423-86a0-4295-80ef-d7a72dd72649"
WOFM01000279.1	RepeatMasker	Unknown	343175	343572	1587	+	.	ID="RND-4_FAMILY-1370";Tend="1435";Tstart="1038";shortTE="F";uid="aa1ff247-f013-4ef7-9c62-45b8380a5df7"
WOFM01000279.1	RepeatMasker	Unknown	2645370	2645925	2447	+	.	ID="RND-2_FAMILY-36";Tend="1190";Tstart="617";shortTE="F";uid="8c2ede9f-30ac-4749-aacb-f5cc82052755"
WOFM01000279.1	RepeatMasker	DNA/Academ-1	1317339	1317681	2267	+	.	ID="RND-1_FAMILY-579";Tend="1136";Tstart="793";shortTE="F";uid="b87cebe0-8285-49ba-ba53-1279639ddb14"
WOFM01000279.1	RepeatMasker	DNA/TcMar-Tc1	2626437	2626627	1286	+	.	ID="RND-4_FAMILY-1317";Tend="1433";Tstart="1234";shortTE="F";uid="a9af4d0e-a3aa-4ef8-8d40-2836c875329c"
WOFM01000279.1	RepeatMasker	Unknown	972308	972443	662	+	.	ID="RND-5_FAMILY-212";Tend="1528";Tstart="1372";shortTE="F";uid="646118a1-0eeb-42fa-8f49-6e83ae3a88c2"
WOFM01000279.1	RepeatMasker	DNA/Academ-1	1494200	1494448	1335	+	.	ID="RND-1_FAMILY-579";Tend="1801";Tstart="1552";shortTE="F";uid="4bff1c32-9654-4733-b525-48e0fae1d2c8"
WOFM01000279.1	RepeatMasker	Unknown	331137	331312	1520	+	.	ID="RND-1_FAMILY-70";Tend="1170";Tstart="995";shortTE="F";uid="c9680543-d93b-4845-b2b6-0c63cb538ef7"
WOFM01000279.1	RepeatMasker	LTR/Gypsy	1998729	1999643	7771	+	.	ID="RND-6_FAMILY-2729";Tend="7207";Tstart="6293";shortTE="F";uid="95e8761a-356f-4563-8dbb-a68df9744ed6"
WOFM01000279.1	RepeatMasker	DNA/Crypton-I	3502802	3503056	1540	+	.	ID="RND-5_FAMILY-401";Tend="1320";Tstart="1027";shortTE="F";uid="765c504a-1690-49c3-9e21-f5d71d83b5c0"
WOFM01000279.1	RepeatMasker	Unknown	1164538	1164656	440	+	.	ID="RND-1_FAMILY-258";Tend="1695";Tstart="1580";shortTE="F";uid="ab275b74-8bed-48a3-9343-f5877db437d0"
WOFM01000279.1	RepeatMasker	Unknown	2371298	2372283	8530	+	.	ID="RND-1_FAMILY-1015";Tend="1921";Tstart="937";shortTE="F";uid="06b69f07-89fd-4ed3-90cc-c1cc7214ea73"
WOFM01000279.1	RepeatMasker	Unknown	2093245	2093373	511	+	.	ID="RND-1_FAMILY-175";Tend="979";Tstart="870";shortTE="F";uid="a4255eab-78a9-41f2-abc5-5bc1bcd6ecc4"
WOFM01000279.1	RepeatMasker	Unknown	2903606	2904690	8552	+	.	ID="RND-1_FAMILY-139";Tend="1995";Tstart="754";shortTE="F";uid="8476e68e-f79c-4bb6-8da2-4cf53b9c824a"
WOFM01000279.1	RepeatMasker	DNA/Academ-1	1531432	1531854	1683	+	.	ID="rnd-4_family-1498";Tend="2148";Tstart="1448";shortTE="F";uid="b26ad049-fd9c-4563-bbfb-40a50357e711"
WOFM01000279.1	RepeatMasker	Unknown	1205814	1205994	1288	+	.	ID="RND-1_FAMILY-251";Tend="1229";Tstart="1055";shortTE="F";uid="f8dcc800-65e6-4715-aff8-23b44a45c1ed"
WOFM01000279.1	RepeatMasker	LTR/Gypsy	2393725	2394176	2297	+	.	ID="RND-3_FAMILY-160";Tend="1347";Tstart="850";shortTE="F";uid="be448187-1563-4757-b41b-9f8e9e3cb0bd"
WOFM01000279.1	RepeatMasker	LTR/Gypsy	906142	906613	3145	+	.	ID="RND-1_FAMILY-156";Tend="7191";Tstart="6713";shortTE="F";uid="3111151d-463a-4a60-963d-3805d29f8b2e"
WOFM01000279.1	RepeatMasker	LINE/R2-NeSL	1008793	1009292	3008	+	.	ID="RND-3_FAMILY-38";Tend="1460";Tstart="939";shortTE="F";uid="f353d581-823d-4f20-8d89-f2059b07afed"
WOFM01000279.1	RepeatMasker	DNA/Crypton-I	2372692	2373255	4172	+	.	ID="RND-1_FAMILY-1028";Tend="1546";Tstart="988";shortTE="F";uid="87c274ff-808b-4726-95d6-0e08ae9d1421"
WOFM01000279.1	RepeatMasker	Unknown	13023	13365	1285	+	.	ID="RND-3_FAMILY-391";TEgroup="ctg_198%7CRND-3_FAMILY-391%7C1";Tend="1792";Tstart="1332";shortTE="F";uid="efa139cf-16c1-410d-853f-644b371a7b75"
WOFM01000279.1	RepeatMasker	Unknown	1139702	1139841	768	+	.	ID="RND-1_FAMILY-247";Tend="1344";Tstart="1195";shortTE="F";uid="a91394d1-a2d7-4fa9-922e-26cf702695e9"
WOFM01000279.1	RepeatMasker	DNA/CMC-EnSpm	3155024	3155445	3422	+	.	ID="RND-1_FAMILY-350";Tend="1331";Tstart="897";shortTE="F";uid="890d85e9-8d6f-40ad-849a-c57bedcd7c8d"
WOFM01000279.1	RepeatMasker	Unknown	3653823	3653977	851	+	.	ID="RND-4_FAMILY-1509";Tend="1098";Tstart="929";shortTE="F";uid="3039063d-e448-45b7-9acf-ad02ee6c7d9c"
WOFM01000279.1	RepeatMasker	LTR/Copia	1415395	1416001	1126	+	.	ID="RND-1_FAMILY-201";Tend="6955";Tstart="6288";shortTE="F";uid="8991e959-8207-46b7-a9fb-b42f6d04d45d"
WOFM01000279.1	RepeatMasker	Unknown	1774861	1775011	734	+	.	ID="RND-5_FAMILY-4056";Tend="1550";Tstart="1407";shortTE="F";uid="f0ad85b8-a3ab-4ac1-9158-ae0cfa2f1ab7"
WOFM01000279.1	RepeatMasker	Unknown	2605351	2605717	2277	+	.	ID="RND-4_FAMILY-860";Tend="1323";Tstart="957";shortTE="F";uid="4948c2e3-3648-48fc-a50e-7c0be0d048e9"
WOFM01000279.1	RepeatMasker	Unknown	700508	701020	2509	+	.	ID="RND-6_FAMILY-9161";Tend="1809";Tstart="1322";shortTE="F";uid="64e2dfa3-2b34-480a-a656-aad643c7cca3"
WOFM01000279.1	RepeatMasker	LINE/R2-NeSL	343564	343959	1977	+	.	ID="RND-3_FAMILY-38";Tend="1331";Tstart="939";shortTE="F";uid="a78797d1-c404-4f4f-8813-cf92214b1718"
WOFM01000279.1	RepeatMasker	DNA/Crypton-I	3051129	3051861	3489	+	.	ID="rnd-6_family-470";Tend="1520";Tstart="805";shortTE="F";uid="700126be-1df1-4664-96e2-7e1caeca7a3f"
WOFM01000279.1	RepeatMasker	Unknown	960122	960569	1915	+	.	ID="RND-1_FAMILY-26";Tend="1397";Tstart="918";shortTE="F";uid="1962822f-5e55-4b71-a403-e1f48074e48f"
WOFM01000279.1	RepeatMasker	LTR/Gypsy	2595675	2595826	904	+	.	ID="RND-1_FAMILY-25";Tend="1379";Tstart="1019";shortTE="F";uid="c7ac56a2-756e-48e8-bb48-abe583054874"
WOFM01000279.1	RepeatMasker	Unknown	1050152	1050486	1988	+	.	ID="RND-1_FAMILY-778";Tend="1160";Tstart="822";shortTE="F";uid="232bd193-777d-452f-b807-cdebcd5f2130"
WOFM01000279.1	RepeatMasker	DNA/TcMar-Tigger	1301366	1301776	1868	+	.	ID="RND-4_FAMILY-740";Tend="1491";Tstart="1120";shortTE="F";uid="07002807-44b6-4dc5-b96a-29b52f60de78"
WOFM01000279.1	RepeatMasker	Unknown	1252451	1252605	724	+	.	ID="RND-4_FAMILY-1370";Tend="1604";Tstart="1422";shortTE="F";uid="e970fc33-a1f4-4ee2-a1ad-b084afc68790"
WOFM01000279.1	RepeatMasker	Unknown	2134513	2134957	2834	+	.	ID="RND-6_FAMILY-1576";Tend="1420";Tstart="948";shortTE="F";uid="0470bd13-54ee-402f-b568-5934f4e428b8"
WOFM01000279.1	RepeatMasker	Unknown	3299708	3299883	613	+	.	ID="RND-5_FAMILY-4802";Tend="1190";Tstart="1029";shortTE="F";uid="40f72f37-184a-4cae-bd81-2aafc50ebb8e"
WOFM01000279.1	RepeatMasker	LTR/Pao	908954	909402	3039	+	.	ID="RND-1_FAMILY-28";Tend="1413";Tstart="965";shortTE="F";uid="0303a9c4-b8d0-431d-9d81-3b31074282cc"
WOFM01000279.1	RepeatMasker	Unknown	2607994	2608190	712	+	.	ID="RND-6_FAMILY-1182";Tend="1859";Tstart="1615";shortTE="F";uid="9716e535-d1ef-41fd-9b2a-074a3d9e4ee6"
WOFM01000279.1	RepeatMasker	Unknown	2249683	2249877	1216	+	.	ID="RND-3_FAMILY-391";Tend="1208";Tstart="1018";shortTE="F";uid="a6d787cf-cdfc-49bd-a29a-147a908c5a10"
WOFM01000279.1	RepeatMasker	LTR/Gypsy	3373432	3373618	759	+	.	ID="RND-1_FAMILY-109";Tend="7937";Tstart="7747";shortTE="F";uid="53963949-37f0-4a8f-b5dd-5597d6e43b2e"
WOFM01000279.1	RepeatMasker	Unknown	2114715	2114940	1473	+	.	ID="RND-3_FAMILY-526";Tend="1431";Tstart="1204";shortTE="F";uid="e17d8ac8-cc9b-443e-b98c-6639dce63bec"
WOFM01000279.1	RepeatMasker	Unknown	132395	132854	2882	+	.	ID="RND-1_FAMILY-39";Tend="1441";Tstart="990";shortTE="F";uid="c78e4be7-e120-4f1c-80dd-a3afa848320b"
WOFM01000279.1	RepeatMasker	LTR/Gypsy	1901844	1902438	3615	+	.	ID="RND-1_FAMILY-83";Tend="1536";Tstart="926";shortTE="F";uid="bf9f4d52-197c-40fa-a1b0-562aa9aa64d2"
WOFM01000279.1	RepeatMasker	Unknown	3404297	3404579	1595	+	.	ID="RND-6_FAMILY-3860";Tend="1561";Tstart="901";shortTE="F";uid="436b1b28-bf9d-4c79-9a2e-15f7b08b4810"
WOFM01000279.1	RepeatMasker	Unknown	1667616	1667892	909	+	.	ID="RND-6_FAMILY-9120";Tend="1194";Tstart="909";shortTE="F";uid="5e3f03ab-5433-4c67-a728-f31a33894c7c"
WOFM01000279.1	RepeatMasker	LTR/Gypsy	3374913	3375132	1254	+	.	ID="RND-1_FAMILY-1053";Tend="1071";Tstart="852";shortTE="F";uid="68e5f476-bda9-4bba-b2f8-46761c7262f5"
WOFM01000279.1	RepeatMasker	Unknown	522113	522401	1803	+	.	ID="RND-5_FAMILY-1933";Tend="1262";Tstart="974";shortTE="F";uid="fac73c61-bf45-4a69-a723-e2da92a1b23a"
WOFM01000279.1	RepeatMasker	Unknown	2747665	2747885	706	+	.	ID="RND-5_FAMILY-104";Tend="1230";Tstart="998";shortTE="F";uid="2a390248-08d9-4406-b784-e7c9e0b1ebf7"
WOFM01000279.1	RepeatMasker	Unknown	1110288	1110448	568	+	.	ID="RND-5_FAMILY-1076";Tend="1088";Tstart="962";shortTE="F";uid="741c7004-b457-46b2-931b-a132ad7391a0"
WOFM01000279.1	RepeatMasker	Unknown	2626712	2626904	905	+	.	ID="RND-4_FAMILY-84";Tend="1924";Tstart="1749";shortTE="F";uid="053dd364-acd1-46c6-9c04-a502a6d23831"
WOFM01000279.1	RepeatMasker	Unknown	3688181	3688494	1410	+	.	ID="RND-6_FAMILY-3016";Tend="3234";Tstart="2922";shortTE="F";uid="ffe9853c-f35a-4c4b-9eb9-fadb38491006"
WOFM01000279.1	RepeatMasker	Unknown	2356818	2356937	628	+	.	ID="RND-6_FAMILY-1076";Tend="2716";Tstart="2596";shortTE="F";uid="c7abdddc-67c3-4847-95ac-10db62dda360"
WOFM01000279.1	RepeatMasker	LTR/Copia	3589406	3589846	411	+	.	ID="COPIA-1_DSE-I";Tend="3710";Tstart="3270";shortTE="F";uid="0189fc4a-1c6d-41ef-b9c2-3e2abd253195"
WOFM01000279.1	RepeatMasker	DNA/Maverick	3522926	3523027	536	+	.	ID="RND-5_FAMILY-927";Tend="1663";Tstart="1565";shortTE="F";uid="c4eaa878-4ab1-42b1-a77a-f67c0fd1cfde"
WOFM01000279.1	RepeatMasker	Unknown	2414335	2414448	781	+	.	ID="RND-5_FAMILY-123";Tend="3231";Tstart="2982";shortTE="F";uid="69a32094-0282-4619-b822-8d43a593826e"
WOFM01000279.1	RepeatMasker	LINE/R2-NeSL	18520	18906	2287	+	.	ID="RND-3_FAMILY-38";Tend="1331";Tstart="935";shortTE="F";uid="366f1188-869f-4a62-9c32-9a01316947ab"
WOFM01000279.1	RepeatMasker	DNA/PiggyBac	3616333	3616667	907	+	.	ID="RND-6_FAMILY-5128";Tend="3222";Tstart="2902";shortTE="F";uid="edab0863-a67c-43d4-967c-5cc681588d17"
WOFM01000279.1	RepeatMasker	Unknown	512787	513457	3935	+	.	ID="RND-1_FAMILY-258";Tend="1676";Tstart="999";shortTE="F";uid="8747cfc3-a1c3-40c8-9abf-5d49d6e71418"
WOFM01000279.1	RepeatMasker	Unknown	459845	460002	1137	+	.	ID="RND-1_FAMILY-70";Tend="1165";Tstart="1008";shortTE="F";uid="2cc2462f-47be-41d4-9634-e471dc2a8390"
WOFM01000279.1	RepeatMasker	Unknown	2046644	2046869	1467	+	.	ID="RND-1_FAMILY-58";Tend="1259";Tstart="1024";shortTE="F";uid="99b2f6a9-bb74-42d1-9534-1a5260435d67"
WOFM01000279.1	RepeatMasker	DNA/TcMar-Tigger	55664	55783	498	+	.	ID="RND-1_FAMILY-654";Tend="1138";Tstart="1022";shortTE="F";uid="a02a5836-1334-4680-a5bf-28eea5a01836"
WOFM01000279.1	RepeatMasker	DNA	3267978	3268235	1062	+	.	ID="RND-5_FAMILY-3205";Tend="1224";Tstart="950";shortTE="F";uid="a949b197-d5eb-4347-b553-80251caded09"
WOFM01000279.1	RepeatMasker	LTR/Gypsy	385687	392810	56555	+	.	ID="RND-4_FAMILY-463";Tend="7449";Tstart="319";shortTE="F";uid="6a86512e-d1e9-4988-a77e-4f7458326384"
WOFM01000279.1	RepeatMasker	Unknown	2361370	2361517	670	+	.	ID="RND-4_FAMILY-84";Tend="1731";Tstart="1586";shortTE="F";uid="a031a311-e475-48a3-a1f7-9f937ecc022b"
WOFM01000279.1	RepeatMasker	Unknown	2413012	2413416	2046	+	.	ID="RND-4_FAMILY-1083";Tend="1804";Tstart="1389";shortTE="F";uid="8c95b8c6-ba3a-4e62-84f5-d1d2150e9486"
WOFM01000279.1	RepeatMasker	Unknown	679933	681679	7548	+	.	ID="RND-1_FAMILY-313";Tend="2681";Tstart="915";shortTE="F";uid="eede4120-52db-4978-93fc-1a50f6d33211"
WOFM01000279.1	RepeatMasker	Unknown	2997462	2998482	4349	+	.	ID="RND-5_FAMILY-190";Tend="1937";Tstart="929";shortTE="F";uid="c185bc11-c9f3-41df-bd2b-11cbf6ecba9c"
WOFM01000279.1	RepeatMasker	LTR/Gypsy	1806983	1807653	5663	+	.	ID="RND-6_FAMILY-42";Tend="8908";Tstart="8239";shortTE="F";uid="44d8c0c7-b07f-47c5-b60b-e60dc80f0d0a"
WOFM01000279.1	RepeatMasker	DNA/Sola-1	183788	184127	583	+	.	ID="RND-5_FAMILY-2465";Tend="1694";Tstart="1358";shortTE="F";uid="2cc2ecac-700f-43ed-af9a-6cf7987a59a7"
WOFM01000279.1	RepeatMasker	Unknown	2817871	2818049	1082	+	.	ID="RND-1_FAMILY-317";Tend="1091";Tstart="910";shortTE="F";uid="e13a7641-bc5a-468d-8830-3ee88bc1d92e"
WOFM01000279.1	RepeatMasker	Unknown	343983	344102	636	+	.	ID="RND-4_FAMILY-1370";Tend="1570";Tstart="1442";shortTE="F";uid="ddd7438e-4363-4ad5-aa1c-dcb365f56a49"
WOFM01000279.1	RepeatMasker	LTR/Copia	311740	312049	2055	+	.	ID="RND-5_FAMILY-758";Tend="2034";Tstart="1721";shortTE="F";uid="dc95aac5-0e08-4fef-b007-6f7a64977885"
WOFM01000279.1	RepeatMasker	Unknown	1664114	1664358	1165	+	.	ID="RND-1_FAMILY-117";Tend="1228";Tstart="945";shortTE="F";uid="0b814731-c35a-4f7b-8504-3bf9edb013b8"
WOFM01000279.1	RepeatMasker	Unknown	2771309	2771537	1594	+	.	ID="RND-1_FAMILY-590";Tend="1580";Tstart="1356";shortTE="F";uid="dd296fd9-2ed3-441f-bd00-9ea3e8fa37b5"
WOFM01000279.1	RepeatMasker	RC/Helitron	2263536	2263740	1161	+	.	ID="RND-4_FAMILY-590";Tend="1637";Tstart="1433";shortTE="F";uid="ca2b9d3b-f701-4c51-b7b4-d18413d1ade5"
WOFM01000279.1	RepeatMasker	Unknown	1855559	1855752	1471	+	.	ID="RND-1_FAMILY-880";Tend="1891";Tstart="1699";shortTE="F";uid="4e4b0753-8b2d-453e-93da-cd8dcf623152"
WOFM01000279.1	RepeatMasker	RC/Helitron	2191244	2191721	2486	+	.	ID="RND-4_FAMILY-590";Tend="1745";Tstart="1244";shortTE="F";uid="c2d2a2d1-2bd6-42c8-8b11-bc05e521ff6c"
WOFM01000279.1	RepeatMasker	DNA/TcMar-Tc1	462128	462414	743	+	.	ID="RND-5_FAMILY-682";Tend="1681";Tstart="1399";shortTE="F";uid="e1579a21-13e2-4dcb-b9d0-424c869ed056"
WOFM01000279.1	RepeatMasker	DNA/TcMar-Mariner	938247	938587	955	+	.	ID="RND-6_FAMILY-9025";Tend="1621";Tstart="1291";shortTE="F";uid="0894bba6-510b-4cc1-b2df-7cfbe0c74fa1"
WOFM01000279.1	RepeatMasker	Unknown	126273	126764	1629	+	.	ID="RND-5_FAMILY-994";Tend="1376";Tstart="908";shortTE="F";uid="29a46e1d-01f1-49e7-9714-0d6fe4c54e78"
WOFM01000279.1	RepeatMasker	Unknown	906907	907297	1481	+	.	ID="RND-1_FAMILY-27";TEgroup="ctg_198%7CRND-1_FAMILY-27%7C1";Tend="2454";Tstart="762";shortTE="F";uid="33836695-a108-4428-933d-a252df8e104b"
WOFM01000279.1	RepeatMasker	Unknown	547867	547995	518	+	.	ID="RND-4_FAMILY-754";Tend="1874";Tstart="1748";shortTE="F";uid="263166cb-ce37-4f4b-a812-fff841f12657"
WOFM01000279.1	RepeatMasker	Unknown	1153001	1153439	1753	+	.	ID="RND-5_FAMILY-4056";Tend="1555";Tstart="977";shortTE="F";uid="1d7fd0f2-15ab-496e-85bc-9222a865dbad"
WOFM01000279.1	RepeatMasker	Unknown	819881	820152	1535	+	.	ID="RND-1_FAMILY-58";Tend="1260";Tstart="983";shortTE="F";uid="b046171f-f807-4499-8a72-f3da3743219e"
WOFM01000279.1	RepeatMasker	LTR/Gypsy	3444544	3448827	33347	+	.	ID="RND-6_FAMILY-2473";Tend="4374";Tstart="1";shortTE="F";uid="459acbe7-36f1-4acf-8c4d-f589b14f831a"
WOFM01000279.1	RepeatMasker	LINE/R2-NeSL	2048604	2049099	3607	+	.	ID="RND-3_FAMILY-38";Tend="1430";Tstart="940";shortTE="F";uid="5c3281d7-b3d3-4ced-a41e-16ff1d9739f3"
WOFM01000279.1	RepeatMasker	Unknown	2363732	2363885	403	+	.	ID="RND-4_FAMILY-454";Tend="2300";Tstart="2154";shortTE="F";uid="ceaa77e4-7e81-4ad1-8cfc-f14f24650a78"
WOFM01000279.1	RepeatMasker	Unknown	2585713	2586418	5648	+	.	ID="RND-1_FAMILY-1047";Tend="1584";Tstart="880";shortTE="F";uid="ca74a514-33dd-4cca-a39e-82fd0f52ff91"
WOFM01000279.1	RepeatMasker	Unknown	3579922	3580576	3448	+	.	ID="RND-4_FAMILY-84";Tend="1735";Tstart="933";shortTE="F";uid="4db1a85f-bb25-469f-8e1a-f7d2663768a8"
WOFM01000279.1	RepeatMasker	Unknown	3041738	3042047	1560	+	.	ID="RND-5_FAMILY-733";Tend="1219";Tstart="897";shortTE="F";uid="ec2c7feb-9fed-464b-b060-b8a3cf277028"
WOFM01000279.1	RepeatMasker	Unknown	1910897	1911107	817	+	.	ID="RND-1_FAMILY-117";Tend="1237";Tstart="951";shortTE="F";uid="bd9f7474-df89-4f25-919c-4e4eda68f3c3"
WOFM01000279.1	RepeatMasker	DNA/Crypton-I	2674725	2674980	1644	+	.	ID="RND-3_FAMILY-893";Tend="1447";Tstart="1187";shortTE="F";uid="aeeb2f3c-acc3-4d56-8501-6330082e60e8"
WOFM01000279.1	RepeatMasker	RC/Helitron	1422439	1422956	4559	+	.	ID="RND-4_FAMILY-8";Tend="1751";Tstart="1234";shortTE="F";uid="10933d9e-bfdb-4b1c-ae8d-3e0b14bc2b4a"
WOFM01000279.1	RepeatMasker	DNA/CMC-EnSpm	2086078	2086344	2169	+	.	ID="RND-1_FAMILY-350";Tend="1157";Tstart="891";shortTE="F";uid="2f5853a4-b0a7-4287-9d55-566ebe11d1a2"
WOFM01000279.1	RepeatMasker	Unknown	857835	857996	1020	+	.	ID="RND-1_FAMILY-247";Tend="1354";Tstart="1193";shortTE="F";uid="e7dc1281-a3fe-407b-8392-60f3ab122525"
WOFM01000279.1	RepeatMasker	LTR/Gypsy	1968118	1968589	2528	+	.	ID="RND-1_FAMILY-378";Tend="11450";Tstart="10976";shortTE="F";uid="7564509f-31af-408d-b957-7f0a44556ce5"
WOFM01000279.1	RepeatMasker	Unknown	3237145	3237403	1365	+	.	ID="RND-4_FAMILY-829";Tend="1066";Tstart="807";shortTE="F";uid="f5c44a0f-6ccd-456f-b0a2-fea165ba251b"
WOFM01000279.1	RepeatMasker	Unknown	984647	984936	1504	+	.	ID="RND-6_FAMILY-642";Tend="1219";Tstart="937";shortTE="F";uid="ae9ddc36-f764-4245-83c0-0246f1d1fbe6"
WOFM01000279.1	RepeatMasker	DNA/TcMar-Tigger	210702	211139	2347	+	.	ID="RND-4_FAMILY-740";Tend="1401";Tstart="965";shortTE="F";uid="ac18bd51-047f-4f10-abb8-a4a832338aed"
WOFM01000279.1	RepeatMasker	DNA	2469908	2470042	761	+	.	ID="RND-5_FAMILY-3205";Tend="1227";Tstart="1092";shortTE="F";uid="a8295b76-9dbd-4584-a626-d9adc9bfafa8"
WOFM01000279.1	RepeatMasker	Unknown	802027	802205	1481	+	.	ID="RND-1_FAMILY-70";Tend="1169";Tstart="991";shortTE="F";uid="cc8e2b29-c600-44f3-9bec-6f4dd773f121"
WOFM01000279.1	RepeatMasker	Unknown	2968265	2969147	6950	+	.	ID="RND-1_FAMILY-0";Tend="3392";Tstart="2512";shortTE="F";uid="0261ec9f-4ab7-4d0e-bb44-ca9774833ffb"
WOFM01000279.1	RepeatMasker	LTR/Gypsy	88797	89940	4238	+	.	ID="RND-6_FAMILY-1815";TEgroup="ctg_198%7CRND-6_FAMILY-1815%7C1";Tend="10976";Tstart="10403";shortTE="F";uid="cb6e1cf9-61dc-42c4-b2b6-b860dbc488f4"
WOFM01000279.1	RepeatMasker	Unknown	2089348	2089869	3126	+	.	ID="RND-6_FAMILY-2349";Tend="1513";Tstart="975";shortTE="F";uid="25b2ef90-588a-44c4-afe0-034d9fc7b372"
WOFM01000279.1	RepeatMasker	Unknown	1522959	1523516	2751	+	.	ID="RND-4_FAMILY-1438";Tend="1522";Tstart="938";shortTE="F";uid="0f754b85-aece-496a-ab8d-c8bfb7614b83"
WOFM01000279.1	RepeatMasker	Unknown	2770497	2770669	593	+	.	ID="RND-6_FAMILY-407";Tend="964";Tstart="799";shortTE="F";uid="e7a36c27-97f6-4c97-85e5-3102a5534e43"
WOFM01000279.1	RepeatMasker	Unknown	2946577	2946765	1031	+	.	ID="RND-1_FAMILY-75";Tend="1225";Tstart="970";shortTE="F";uid="904c1ca9-d062-4c76-8230-2515c2b1e357"
WOFM01000279.1	RepeatMasker	Unknown	62498	62661	1119	+	.	ID="RND-1_FAMILY-486";Tend="1051";Tstart="883";shortTE="F";uid="a68489f9-c895-49da-99a6-8d4c5fa86037"
WOFM01000279.1	RepeatMasker	LTR/Gypsy	303755	303940	1188	+	.	ID="RND-3_FAMILY-160";Tend="2178";Tstart="1996";shortTE="F";uid="160e1827-f56e-4768-b7eb-0af5e47821be"
WOFM01000279.1	RepeatMasker	Unknown	2402227	2402424	1356	+	.	ID="RND-4_FAMILY-84";Tend="1137";Tstart="938";shortTE="F";uid="97e85459-0cb2-4523-8b32-ebeef0c0f060"
WOFM01000279.1	RepeatMasker	Unknown	3028609	3028903	2062	+	.	ID="RND-4_FAMILY-986";Tend="1375";Tstart="1081";shortTE="F";uid="8967a5a4-8424-4939-9ee0-8de01f891570"
WOFM01000279.1	RepeatMasker	LINE/R2-NeSL	932900	933439	3724	+	.	ID="RND-3_FAMILY-38";Tend="1458";Tstart="934";shortTE="F";uid="9ebd8d7b-c8fb-4fd8-8ffc-578b722950cc"
WOFM01000279.1	RepeatMasker	Unknown	2585400	2585675	1853	+	.	ID="RND-1_FAMILY-128";Tend="1254";Tstart="977";shortTE="F";uid="95e5ee3e-00e4-4d8f-8bd5-ff1f356d0848"
WOFM01000279.1	RepeatMasker	Unknown	826806	827001	896	+	.	ID="RND-5_FAMILY-1289";Tend="1229";Tstart="1011";shortTE="F";uid="6d781f0e-0dab-496b-836c-f2a3ec5f016d"
WOFM01000279.1	RepeatMasker	DNA/Sola-1	1662742	1663011	481	+	.	ID="RND-5_FAMILY-2465";Tend="1692";Tstart="1422";shortTE="F";uid="62a6ba2b-70bc-41e6-9743-920cf65e4919"
WOFM01000279.1	RepeatMasker	DNA/Academ-1	1972162	1972499	1823	+	.	ID="RND-5_FAMILY-1536";Tend="1028";Tstart="681";shortTE="F";uid="c30b59f2-a7c9-441f-9d33-a352047567d5"
WOFM01000279.1	RepeatMasker	Unknown	3314980	3315254	1389	+	.	ID="RND-5_FAMILY-1289";Tend="1225";Tstart="913";shortTE="F";uid="07a28b81-561e-4d6e-ba88-19c527a54bc1"
WOFM01000279.1	RepeatMasker	DNA	2754799	2755116	711	+	.	ID="RND-1_FAMILY-134";Tend="1467";Tstart="1150";shortTE="F";uid="b82d3f61-81ea-42fa-8a9b-b2ed56fe9641"
WOFM01000279.1	RepeatMasker	Unknown	2728853	2729124	1380	+	.	ID="RND-1_FAMILY-872";Tend="1217";Tstart="952";shortTE="F";uid="7bc85f7b-d3f0-4991-9669-85504a9f0597"
WOFM01000279.1	RepeatMasker	Unknown	2567238	2567373	2913	+	.	ID="RND-1_FAMILY-10";Tend="1802";Tstart="1100";shortTE="F";uid="41ca347f-f090-468d-b238-e50ebaa09801"
WOFM01000279.1	RepeatMasker	Unknown	3470791	3471256	3334	+	.	ID="RND-6_FAMILY-7056";Tend="1400";Tstart="913";shortTE="F";uid="731a5880-d60f-410a-aaac-b75105da8693"
WOFM01000279.1	RepeatMasker	Unknown	1978124	1978224	554	+	.	ID="RND-6_FAMILY-1182";Tend="1717";Tstart="1617";shortTE="F";uid="ac7cc9d7-dc32-49dd-b775-98577d4f26e2"
WOFM01000279.1	RepeatMasker	Unknown	1914520	1914855	1967	+	.	ID="RND-5_FAMILY-3224";Tend="1408";Tstart="1074";shortTE="F";uid="f15a789f-f260-4671-a648-e954c5d291d3"
WOFM01000279.1	RepeatMasker	Unknown	1030845	1031015	823	+	.	ID="RND-5_FAMILY-1089";Tend="1305";Tstart="1152";shortTE="F";uid="2c12a911-d338-4c65-b353-afd1d9b64c49"
WOFM01000279.1	RepeatMasker	Unknown	1388673	1388799	561	+	.	ID="RND-4_FAMILY-580";Tend="1175";Tstart="1058";shortTE="F";uid="e075a0e4-6d20-42b8-8454-4ceb0f889f40"
WOFM01000279.1	RepeatMasker	Unknown	1893159	1893395	1082	+	.	ID="RND-4_FAMILY-305";Tend="1145";Tstart="907";shortTE="F";uid="b7eaf758-7fc1-4dc2-b959-a98ab4d1830b"
WOFM01000279.1	RepeatMasker	LTR/Gypsy	1461614	1463332	17486	+	.	ID="RND-1_FAMILY-91";TEgroup="ctg_198%7CRND-1_FAMILY-91%7C1";Tend="6806";Tstart="5360";shortTE="F";uid="1b5a5fa1-c1d7-48b2-8d37-d876975544fe"
WOFM01000279.1	RepeatMasker	Unknown	963144	963327	744	+	.	ID="RND-1_FAMILY-34";Tend="1810";Tstart="1585";shortTE="F";uid="4e805815-4d1f-41f3-ba3f-4d9edf9627fb"
WOFM01000279.1	RepeatMasker	Unknown	2793058	2793991	1958	+	.	ID="RND-4_FAMILY-754";TEgroup="ctg_198%7CRND-4_FAMILY-754%7C2";Tend="1524";Tstart="919";shortTE="F";uid="56748a55-ade7-4ad5-a854-4f8209695388"
WOFM01000279.1	RepeatMasker	Unknown	257618	257757	848	+	.	ID="RND-1_FAMILY-2";Tend="2439";Tstart="2302";shortTE="F";uid="c6ed080b-8ca6-42ec-8c87-7e69415fe774"
WOFM01000279.1	RepeatMasker	Unknown	125103	125255	736	+	.	ID="RND-6_FAMILY-9120";Tend="1064";Tstart="923";shortTE="F";uid="3122fea9-b7e6-4e7e-ad6c-a7e7747c36c7"
WOFM01000279.1	RepeatMasker	DNA/TcMar-Tigger	1594561	1594711	473	+	.	ID="RND-4_FAMILY-740";Tend="1298";Tstart="1156";shortTE="F";uid="c477c8b8-76ec-487e-81cd-e6f5b7b5273d"
WOFM01000279.1	RepeatMasker	Unknown	2180807	2181015	1468	+	.	ID="RND-3_FAMILY-391";Tend="1333";Tstart="1125";shortTE="F";uid="2ffba538-722a-4ff7-a067-71ee79b910a0"
WOFM01000279.1	RepeatMasker	Unknown	1010493	1010612	935	+	.	ID="RND-5_FAMILY-123";Tend="3247";Tstart="2983";shortTE="F";uid="fd3409fa-95e8-429c-abc9-891004f8786a"
WOFM01000279.1	RepeatMasker	LINE/R2-NeSL	3499807	3500326	3242	+	.	ID="RND-3_FAMILY-38";Tend="1456";Tstart="934";shortTE="F";uid="31d45f4d-dff4-4a40-a6dd-973551c3b39e"
WOFM01000279.1	RepeatMasker	DNA/TcMar-Tc1	1093724	1094521	5641	+	.	ID="RND-5_FAMILY-576";Tend="1734";Tstart="944";shortTE="F";uid="f4afcc22-ebc1-4dfe-b219-8a640db2b661"
WOFM01000279.1	RepeatMasker	LTR/Pao	3504162	3514769	68913	+	.	ID="RND-5_FAMILY-2502";Tend="9788";Tstart="639";shortTE="F";uid="e1b8a247-fc27-4f79-9010-24836b0c8a28"
WOFM01000279.1	RepeatMasker	DNA/Crypton-I	3449557	3449747	819	+	.	ID="RND-6_FAMILY-470";Tend="1620";Tstart="1430";shortTE="F";uid="c52024a8-55f4-479f-9634-a2e0f00aa82b"
WOFM01000279.1	RepeatMasker	LINE/R1-LOA	3578465	3578902	2681	+	.	ID="RND-6_FAMILY-816";Tend="1342";Tstart="936";shortTE="F";uid="8db057eb-5eca-4f23-8d21-ad024b3c0a25"
WOFM01000279.1	RepeatMasker	Unknown	2352587	2352782	1340	+	.	ID="RND-6_FAMILY-134";Tend="689";Tstart="494";shortTE="F";uid="7324bb20-b80f-44cb-aa39-98de4b2a64e4"
WOFM01000279.1	RepeatMasker	Unknown	585893	586077	813	+	.	ID="RND-1_FAMILY-264";Tend="1123";Tstart="941";shortTE="F";uid="7bbfbc61-d2e4-4fa3-8ed4-5a3bd134ef8a"
WOFM01000279.1	RepeatMasker	Unknown	1538479	1538801	2001	+	.	ID="RND-1_FAMILY-456";Tend="1365";Tstart="1042";shortTE="F";uid="b4c5eec6-56a8-40fc-895a-5fac50cd6b14"
WOFM01000279.1	RepeatMasker	DNA/TcMar-Mariner	2600711	2601022	452	+	.	ID="RND-5_FAMILY-138";Tend="1005";Tstart="676";shortTE="F";uid="303c770c-4cea-40ca-8746-c2df471fbd61"
WOFM01000279.1	RepeatMasker	Unknown	3055147	3055461	1910	+	.	ID="RND-1_FAMILY-58";Tend="1257";Tstart="957";shortTE="F";uid="cedeeea2-968e-4ba8-8f9f-50c688a402a2"
WOFM01000279.1	RepeatMasker	LTR/Gypsy	1864319	1868393	30370	+	.	ID="RND-1_FAMILY-1129";Tend="5171";Tstart="1101";shortTE="F";uid="9da7f5ee-19e5-4901-bf7a-c9f7547cddc2"
WOFM01000279.1	RepeatMasker	DNA/Merlin	966897	967257	2155	+	.	ID="RND-5_FAMILY-944";Tend="1141";Tstart="792";shortTE="F";uid="f2bc1abf-aeb7-44c2-90e6-469ce49cf5ce"
WOFM01000279.1	RepeatMasker	Unknown	3577669	3577860	1442	+	.	ID="RND-1_FAMILY-938";Tend="1160";Tstart="956";shortTE="F";uid="ec44cfc9-f704-4753-a315-0b0736e05d7c"
WOFM01000279.1	RepeatMasker	Unknown	2168845	2169196	1242	+	.	ID="RND-5_FAMILY-1973";Tend="1300";Tstart="959";shortTE="F";uid="c33393cc-3ef2-489d-a5ed-8fce6f01a8be"
WOFM01000279.1	RepeatMasker	Unknown	1374615	1375173	3901	+	.	ID="RND-1_FAMILY-198";Tend="1477";Tstart="937";shortTE="F";uid="877a2e5a-deba-45db-b245-8ce643506b70"
WOFM01000279.1	RepeatMasker	DNA/Crypton-I	3448836	3449268	1364	+	.	ID="RND-3_FAMILY-131";Tend="1461";Tstart="1030";shortTE="F";uid="deff6798-5fea-4e76-9dc4-c176857203ba"
WOFM01000279.1	RepeatMasker	DNA/MULE-MuDR	556974	557864	2109	+	.	ID="RND-5_FAMILY-133";TEgroup="ctg_198%7CRND-5_FAMILY-133%7C1";Tend="1580";Tstart="731";shortTE="F";uid="19c2c018-dd99-43a8-b947-4d172570de4d"
WOFM01000279.1	RepeatMasker	LTR/Gypsy	3522433	3522757	1613	+	.	ID="RND-1_FAMILY-378";Tend="11459";Tstart="11132";shortTE="F";uid="f215b454-913d-4656-ad39-eba50f3ea0e3"
WOFM01000279.1	RepeatMasker	DNA/Kolobok-T2	989517	992730	22642	+	.	ID="RND-1_FAMILY-16";TEgroup="ctg_198%7CRND-1_FAMILY-16%7C1";Tend="3365";Tstart="39";shortTE="F";uid="606da645-844d-4eb0-88b0-75ef06475b3a"
WOFM01000279.1	RepeatMasker	LTR/Copia	3614762	3616150	4515	+	.	ID="RND-4_FAMILY-551";Tend="3467";Tstart="717";shortTE="F";uid="d3af0003-e3c3-4d9a-af48-06bdf680c4b0"
WOFM01000279.1	RepeatMasker	Unknown	3194107	3194774	4572	+	.	ID="RND-1_FAMILY-1133";Tend="1650";Tstart="983";shortTE="F";uid="eef9be7e-bb4d-4267-98ec-12e85d18c166"
WOFM01000279.1	RepeatMasker	Unknown	2424507	2425230	4387	+	.	ID="RND-1_FAMILY-1";Tend="2045";Tstart="1238";shortTE="F";uid="b7e1b076-43a1-4f3e-854d-3d0739cbbb85"
WOFM01000279.1	RepeatMasker	LTR/ERVL-MaLR	1172035	1172980	6780	+	.	ID="RND-5_FAMILY-1669";Tend="1871";Tstart="903";shortTE="F";uid="a056f9fa-3f8a-4ab4-8309-ab4734c2d65f"
WOFM01000279.1	RepeatMasker	LTR/Gypsy	2872516	2876858	26899	+	.	ID="RND-1_FAMILY-109";Tend="5830";Tstart="1499";shortTE="F";uid="7be55335-7b1a-449c-a835-4d46406daca9"
WOFM01000279.1	RepeatMasker	LTR/Gypsy	323046	323289	739	+	.	ID="RND-1_FAMILY-925";Tend="8305";Tstart="8051";shortTE="F";uid="bc1db141-e3e4-489a-8686-9069d6f327e5"
WOFM01000279.1	RepeatMasker	Unknown	3034436	3034959	3697	+	.	ID="RND-5_FAMILY-4307";Tend="1429";Tstart="906";shortTE="F";uid="12b5ab1a-a549-46cb-86b8-14fa3e8bc679"
WOFM01000279.1	RepeatMasker	DNA/CMC-EnSpm	2330656	2330857	548	+	.	ID="RND-5_FAMILY-5417";Tend="1514";Tstart="1302";shortTE="F";uid="18085e00-f482-4f76-97df-6f7b499bf2d6"
WOFM01000279.1	RepeatMasker	DNA	3420967	3421107	1065	+	.	ID="RND-5_FAMILY-3205";Tend="1229";Tstart="1089";shortTE="F";uid="55e577a0-7162-46ef-a770-a1609665a749"
WOFM01000279.1	RepeatMasker	Unknown	2606235	2606770	3429	+	.	ID="RND-1_FAMILY-78";Tend="1877";Tstart="1340";shortTE="F";uid="bc35e0cb-d722-4740-a61a-3cf1fe4f4319"
WOFM01000279.1	RepeatMasker	DNA/hAT	458500	458904	1452	+	.	ID="RND-5_FAMILY-1560";Tend="1383";Tstart="1053";shortTE="F";uid="77bc035f-6371-4f45-9f92-ad6730a9c7b2"
WOFM01000279.1	RepeatMasker	Unknown	454899	455102	1015	+	.	ID="RND-1_FAMILY-590";Tend="1581";Tstart="1372";shortTE="F";uid="4dbcb195-e464-47f4-ad86-096d1790ea2a"
WOFM01000279.1	RepeatMasker	Unknown	3516615	3516792	983	+	.	ID="RND-1_FAMILY-117";Tend="1123";Tstart="942";shortTE="F";uid="f82ddb07-22e0-4552-90fd-a599f690fb8b"
WOFM01000279.1	RepeatMasker	Unknown	444573	444854	2207	+	.	ID="RND-5_FAMILY-2114";Tend="1170";Tstart="887";shortTE="F";uid="64cd280e-3ba1-4f1e-bca2-c3db596f948c"
WOFM01000279.1	RepeatMasker	LTR/Gypsy	3635964	3636505	1333	+	.	ID="RND-1_FAMILY-25";Tend="1584";Tstart="1019";shortTE="F";uid="5df62c9f-6a6e-47ec-ba39-8c6a043d894f"
WOFM01000279.1	RepeatMasker	DNA	199796	199960	966	+	.	ID="RND-5_FAMILY-4767";Tend="1047";Tstart="887";shortTE="F";uid="f16b7411-3920-431b-a907-097b60351737"
WOFM01000279.1	RepeatMasker	LTR/Gypsy	2877873	2879916	11347	+	.	ID="RND-1_FAMILY-109";Tend="7934";Tstart="5840";shortTE="F";uid="57ebc046-0944-4dc6-bab9-5305febecf09"
WOFM01000279.1	RepeatMasker	Unknown	282780	282920	774	+	.	ID="RND-2_FAMILY-36";Tend="762";Tstart="619";shortTE="F";uid="ad305cf5-7415-430b-955e-2d2e6f3b7651"
WOFM01000279.1	RepeatMasker	LTR/Gypsy	1799923	1800814	4395	+	.	ID="RND-1_FAMILY-503";Tend="6409";Tstart="5498";shortTE="F";uid="15053f4e-ec3c-4b94-861d-f50625bf123d"
WOFM01000279.1	RepeatMasker	DNA	3226451	3226644	1009	+	.	ID="RND-5_FAMILY-4767";Tend="1051";Tstart="857";shortTE="F";uid="58710b44-75a9-44dc-836d-bf7e6114da58"
WOFM01000279.1	RepeatMasker	Unknown	18892	19291	2653	+	.	ID="RND-1_FAMILY-456";Tend="1366";Tstart="970";shortTE="F";uid="74b1c202-5a76-4d7a-b4f2-f426b737fe55"
WOFM01000279.1	RepeatMasker	Unknown	2566124	2566226	793	+	.	ID="RND-1_FAMILY-703";Tend="1075";Tstart="973";shortTE="F";uid="980b9cf6-ac31-4990-aa30-1d4b01b82e04"
WOFM01000279.1	RepeatMasker	Unknown	2190630	2191230	3499	+	.	ID="RND-1_FAMILY-525";Tend="1567";Tstart="961";shortTE="F";uid="b303de8c-8b67-453d-a9ba-330c8b59147a"
WOFM01000279.1	RepeatMasker	DNA/hAT-Tip100	772496	772656	442	+	.	ID="RND-5_FAMILY-347";Tend="1059";Tstart="890";shortTE="F";uid="00336f87-c40a-40e1-aed2-91549ff26399"
WOFM01000279.1	RepeatMasker	Unknown	2095830	2096039	866	+	.	ID="RND-5_FAMILY-123";Tend="3195";Tstart="2983";shortTE="F";uid="725c42b7-6bc2-4ed9-acd2-43b997c19262"
WOFM01000279.1	RepeatMasker	Unknown	3114074	3114652	1853	+	.	ID="RND-4_FAMILY-829";Tend="1659";Tstart="938";shortTE="F";uid="02d58c69-d885-4bb8-8276-7044f7b9f71b"
WOFM01000279.1	RepeatMasker	Unknown	2730455	2731004	4632	+	.	ID="RND-1_FAMILY-198";Tend="1479";Tstart="930";shortTE="F";uid="82260ff2-a0fa-4b86-bf55-07bfcc8aa3f8"
WOFM01000279.1	RepeatMasker	Unknown	232379	232509	582	+	.	ID="RND-1_FAMILY-872";Tend="1055";Tstart="933";shortTE="F";uid="e4a881f9-d80f-4808-9148-2fd0084a3fe5"
WOFM01000279.1	RepeatMasker	Unknown	2006645	2006961	1235	+	.	ID="RND-5_FAMILY-3861";Tend="924";Tstart="632";shortTE="F";uid="878bfdae-a6b3-4999-b42a-4d957a9e65b5"
WOFM01000279.1	RepeatMasker	LINE/R2-NeSL	2037507	2037966	2529	+	.	ID="RND-3_FAMILY-38";Tend="1458";Tstart="985";shortTE="F";uid="9c10f4a4-eea3-4952-ad7c-cac41c76a5cc"
WOFM01000279.1	RepeatMasker	Unknown	2158845	2159194	1533	+	.	ID="RND-6_FAMILY-12353";Tend="1145";Tstart="811";shortTE="F";uid="b1784e5a-d0a8-4495-8b40-68ad35a6851e"
WOFM01000279.1	RepeatMasker	Unknown	212521	213013	2847	+	.	ID="RND-6_FAMILY-2349";Tend="1512";Tstart="1001";shortTE="F";uid="affbd620-bfaf-4985-b07b-68de3f2cc309"
WOFM01000279.1	RepeatMasker	LTR/Gypsy	1829537	1832294	8030	+	.	ID="RND-1_FAMILY-651";TEgroup="ctg_198%7CRND-1_FAMILY-651%7C1";Tend="3941";Tstart="786";shortTE="F";uid="f28343d4-1561-4c1a-87f0-ca8a545b6b5a"
WOFM01000279.1	RepeatMasker	Unknown	659871	660326	3071	+	.	ID="RND-1_FAMILY-51";Tend="1446";Tstart="967";shortTE="F";uid="c06042b7-ef42-4bb4-8be7-5057be21a86c"
WOFM01000279.1	RepeatMasker	Unknown	3638225	3638521	657	+	.	ID="RND-5_FAMILY-1390";Tend="2332";Tstart="2040";shortTE="F";uid="582d1c0a-6af6-4af0-b8ca-42946c598459"
WOFM01000279.1	RepeatMasker	Unknown	3177330	3177610	1973	+	.	ID="RND-1_FAMILY-128";Tend="1254";Tstart="973";shortTE="F";uid="193aa5a0-5fbc-4040-99e3-1a2bc6200368"
WOFM01000279.1	RepeatMasker	Unknown	860741	860903	657	+	.	ID="RND-1_FAMILY-10";Tend="1752";Tstart="1570";shortTE="F";uid="b478c526-011f-4bfe-b74b-db6f88a279de"
WOFM01000279.1	RepeatMasker	Unknown	1611670	1611783	488	+	.	ID="RND-3_FAMILY-526";Tend="1090";Tstart="981";shortTE="F";uid="fa0ed2c1-62b9-47ed-b975-4b2a069cd36f"
WOFM01000279.1	RepeatMasker	Unknown	3338702	3339010	2139	+	.	ID="RND-5_FAMILY-2601";Tend="1250";Tstart="945";shortTE="F";uid="219f8661-1ac2-4b3c-bc08-d18e176a151b"
WOFM01000279.1	RepeatMasker	Unknown	2321859	2322080	1017	+	.	ID="RND-5_FAMILY-784";Tend="1505";Tstart="1285";shortTE="F";uid="5cc8a58b-7eb5-46ef-8f0d-d9ffc1152abd"
WOFM01000279.1	RepeatMasker	DNA/hAT-Tip100	2917687	2917832	483	+	.	ID="RND-6_FAMILY-12079";Tend="1112";Tstart="940";shortTE="F";uid="5985de85-459e-4b30-82e0-c91be291811b"
WOFM01000279.1	RepeatMasker	Unknown	1740470	1741447	2941	+	.	ID="RND-5_FAMILY-192";Tend="2177";Tstart="1181";shortTE="F";uid="897d0a29-82cd-4e77-b21d-f17c208aeb77"
WOFM01000279.1	RepeatMasker	DNA	14099	14629	1387	+	.	ID="RND-5_FAMILY-3205";Tend="1179";Tstart="598";shortTE="F";uid="1d886640-0087-49f3-a6b8-15858bb24644"
WOFM01000279.1	RepeatMasker	DNA/hAT-Tip100	3220942	3222750	14155	+	.	ID="RND-6_FAMILY-3682";Tend="2605";Tstart="793";shortTE="F";uid="39a9ac1d-9775-4b4b-9ae9-4d851a7e334f"
WOFM01000279.1	RepeatMasker	LTR/Gypsy	522559	522707	636	+	.	ID="GYPSY-24_DEL-I";Tend="2746";Tstart="2600";shortTE="F";uid="509ba622-8627-4f57-bf04-b277496d6988"
WOFM01000279.1	RepeatMasker	LTR/Gypsy	1942612	1942784	846	+	.	ID="RND-1_FAMILY-96";Tend="6082";Tstart="5910";shortTE="F";uid="4bfaefcf-7a0f-439e-8c33-9ea3eb9a7620"
WOFM01000279.1	RepeatMasker	Unknown	3378919	3379105	1464	+	.	ID="RND-1_FAMILY-70";Tend="1164";Tstart="978";shortTE="F";uid="6e8abb27-562b-4ab9-90d8-0c39196255cb"
WOFM01000279.1	RepeatMasker	LTR/Gypsy	909511	909696	1229	+	.	ID="RND-5_FAMILY-1656";Tend="1533";Tstart="1341";shortTE="F";uid="f73ef7a3-4def-4d2c-9557-414bcb8cb3fa"
WOFM01000279.1	RepeatMasker	Unknown	2432491	2432835	693	+	.	ID="RND-4_FAMILY-1370";Tend="1405";Tstart="1044";shortTE="F";uid="f9baaf3f-6f6b-4716-9e63-57ab94e08a0c"
WOFM01000279.1	RepeatMasker	Unknown	1048690	1049357	4488	+	.	ID="RND-5_FAMILY-2131";Tend="1529";Tstart="863";shortTE="F";uid="db000cc7-9e26-477a-a917-97a96cc39abd"
WOFM01000279.1	RepeatMasker	Unknown	2396126	2396369	695	+	.	ID="RND-5_FAMILY-129";Tend="1331";Tstart="1040";shortTE="F";uid="8c924333-38fb-4b12-ab45-cbb5b3afdf5f"
WOFM01000279.1	RepeatMasker	Unknown	2150760	2151058	2176	+	.	ID="RND-1_FAMILY-169";Tend="1257";Tstart="958";shortTE="F";uid="4e80a8df-9647-495f-9bb1-2f8fac9a22d4"
WOFM01000279.1	RepeatMasker	Unknown	3323136	3323253	583	+	.	ID="RND-1_FAMILY-517";Tend="1225";Tstart="1041";shortTE="F";uid="fabeb4ab-6263-45fd-acae-aaca1abd7b7a"
WOFM01000279.1	RepeatMasker	DNA/Kolobok-T2	102150	105175	25532	+	.	ID="RND-4_FAMILY-21";Tend="5126";Tstart="2087";shortTE="F";uid="727df852-5fe4-466a-884d-ab3548520ed7"
WOFM01000279.1	RepeatMasker	Unknown	2094830	2095007	536	+	.	ID="RND-5_FAMILY-935";Tend="1097";Tstart="958";shortTE="F";uid="b311a5b8-77c6-4876-950a-d1cb3a4f680c"
WOFM01000279.1	RepeatMasker	Unknown	1254949	1255875	5987	+	.	ID="RND-4_FAMILY-84";Tend="1877";Tstart="930";shortTE="F";uid="23581f16-0e85-4e57-826c-4d373c8a4d40"
WOFM01000279.1	RepeatMasker	Unknown	2989362	2989544	960	+	.	ID="RND-1_FAMILY-75";Tend="1124";Tstart="961";shortTE="F";uid="5e0fad79-ebfb-4226-a83d-29387de885aa"
WOFM01000279.1	RepeatMasker	LTR/Copia	1389459	1394641	36585	+	.	ID="RND-4_FAMILY-712";Tend="5885";Tstart="600";shortTE="F";uid="97736d1d-9360-4153-9466-64cb703545bf"
WOFM01000279.1	RepeatMasker	DNA/TcMar-Fot1	1828585	1829474	5676	+	.	ID="RND-1_FAMILY-655";Tend="1963";Tstart="1069";shortTE="F";uid="cae0618c-6d78-4bb4-aea8-46ad3845850d"
WOFM01000279.1	RepeatMasker	DNA/Academ-1	1599008	1599261	1085	+	.	ID="RND-4_FAMILY-1498";Tend="1030";Tstart="754";shortTE="F";uid="a3148af0-9af2-469e-82a6-8fd9be535374"
WOFM01000279.1	RepeatMasker	Unknown	1757181	1757684	3571	+	.	ID="RND-5_FAMILY-1819";Tend="1884";Tstart="1370";shortTE="F";uid="f93ffa7c-b4aa-43f1-92fa-93a420474a55"
WOFM01000279.1	RepeatMasker	Unknown	1290924	1291137	831	+	.	ID="RND-4_FAMILY-580";Tend="1186";Tstart="980";shortTE="F";uid="9be0ee8c-e1d5-4260-96bc-9fb7e0a94043"
WOFM01000279.1	RepeatMasker	DNA/hAT	2506277	2506793	2352	+	.	ID="RND-5_FAMILY-1560";Tend="1512";Tstart="1011";shortTE="F";uid="e70d894b-3d06-4a87-9968-f5748df8a4b2"
WOFM01000279.1	RepeatMasker	DNA/hAT-Tip100	2505107	2505227	475	+	.	ID="RND-4_FAMILY-959";Tend="1229";Tstart="1104";shortTE="F";uid="11d36e63-634e-43e0-994e-38c2332abef7"
WOFM01000279.1	RepeatMasker	DNA/CMC-EnSpm	1423210	1423648	3354	+	.	ID="RND-1_FAMILY-350";Tend="1341";Tstart="894";shortTE="F";uid="dc9f8a7f-66ea-493c-88fe-5a8e9ac7f66e"
WOFM01000279.1	RepeatMasker	Unknown	3247229	3247523	2313	+	.	ID="RND-1_FAMILY-562";Tend="1197";Tstart="904";shortTE="F";uid="06909801-3392-43c8-b30c-ea15f10cb132"
WOFM01000279.1	RepeatMasker	Unknown	825580	825831	1336	+	.	ID="RND-5_FAMILY-528";Tend="1497";Tstart="1226";shortTE="F";uid="6807c4cb-6666-4585-9897-884b5b5feb9d"
WOFM01000279.1	RepeatMasker	Unknown	3623748	3623898	588	+	.	ID="RND-1_FAMILY-258";Tend="1710";Tstart="1575";shortTE="F";uid="d47290be-200e-4b9f-b33c-412c9a170b9e"
WOFM01000279.1	RepeatMasker	LTR/Gypsy	1834040	1835497	8234	+	.	ID="RND-1_FAMILY-150";Tend="7493";Tstart="5965";shortTE="F";uid="e7899732-a365-4473-a2e1-65706a554222"
WOFM01000279.1	RepeatMasker	Unknown	1500145	1500579	2093	+	.	ID="RND-1_FAMILY-383";Tend="1350";Tstart="932";shortTE="F";uid="97187d26-348b-47d7-bc8d-a24449872cb8"
WOFM01000279.1	RepeatMasker	Unknown	1510042	1510245	1632	+	.	ID="RND-5_FAMILY-979";Tend="1139";Tstart="936";shortTE="F";uid="a46a3e63-240f-4618-85e7-04e4a64f4f35"
WOFM01000279.1	RepeatMasker	Unknown	786923	787203	600	+	.	ID="RND-6_FAMILY-1324";Tend="1459";Tstart="899";shortTE="F";uid="1402c50b-926b-48ef-b92d-22f6b614ffa3"
WOFM01000279.1	RepeatMasker	LINE/R2-NeSL	1974952	1975086	916	+	.	ID="RND-3_FAMILY-38";Tend="1453";Tstart="1319";shortTE="F";uid="2c0b757d-ee9c-4407-8520-e0606f3d07c3"
WOFM01000279.1	RepeatMasker	Unknown	687557	687727	627	+	.	ID="RND-5_FAMILY-4056";Tend="1154";Tstart="995";shortTE="F";uid="cbd22d1e-c9bf-4a3e-a413-dc911cdd4728"
WOFM01000279.1	RepeatMasker	LINE/CR1	1486926	1487166	803	+	.	ID="RND-6_FAMILY-7490";Tend="2751";Tstart="2499";shortTE="F";uid="8943480c-3f0f-472b-b775-2c9141a52abf"
WOFM01000279.1	RepeatMasker	LTR/Gypsy	3346386	3352383	34632	+	.	ID="RND-1_FAMILY-109";Tend="6871";Tstart="848";shortTE="F";uid="c296e8e2-7789-45ea-a58b-42d453669b47"
WOFM01000279.1	RepeatMasker	DNA	2472692	2472832	918	+	.	ID="RND-5_FAMILY-3205";Tend="1232";Tstart="1093";shortTE="F";uid="d642c4aa-b6a0-47a1-9a5d-3e3ef0cfb5d6"
WOFM01000279.1	RepeatMasker	Unknown	2423857	2424016	1083	+	.	ID="RND-1_FAMILY-1";Tend="1267";Tstart="1108";shortTE="F";uid="bc0e3edc-74f3-47c2-9c87-bbaa945ad035"
WOFM01000279.1	RepeatMasker	Unknown	3669462	3669986	3002	+	.	ID="RND-6_FAMILY-1182";Tend="1530";Tstart="1000";shortTE="F";uid="fd1799d2-843c-4a9b-8aa4-77621ad52759"
WOFM01000279.1	RepeatMasker	LTR/Gypsy	1921859	1921969	508	+	.	ID="RND-5_FAMILY-939";Tend="10022";Tstart="9913";shortTE="F";uid="2746f266-c775-46d7-af7f-b3d6b088853f"
WOFM01000279.1	RepeatMasker	Unknown	2141573	2141703	709	+	.	ID="RND-5_FAMILY-1913";Tend="1318";Tstart="1190";shortTE="F";uid="231a2c29-d915-472c-b9f2-9817b505c90c"
WOFM01000279.1	RepeatMasker	Unknown	595436	595562	461	+	.	ID="RND-6_FAMILY-14429";Tend="1235";Tstart="1093";shortTE="F";uid="c30e747a-3aec-4328-bf81-e3ed5f78227c"
WOFM01000279.1	RepeatMasker	Unknown	2487410	2487512	684	+	.	ID="RND-4_FAMILY-455";Tend="1181";Tstart="1077";shortTE="F";uid="d167eeb8-4f18-429a-a544-c7ca2f5ba4b5"
WOFM01000279.1	RepeatMasker	LTR/Gypsy	1258097	1258436	544	+	.	ID="RND-6_FAMILY-7355";Tend="1535";Tstart="1184";shortTE="F";uid="cff63a53-3609-4b69-9309-f6961daabda1"
WOFM01000279.1	RepeatMasker	RC/Helitron	1684452	1684877	1980	+	.	ID="RND-6_FAMILY-1361";Tend="1414";Tstart="972";shortTE="F";uid="3980263a-787d-414e-90a5-83f3ac9bad77"
WOFM01000279.1	RepeatMasker	DNA/CMC-Chapaev-3	1325789	1326140	1236	+	.	ID="RND-5_FAMILY-3365";Tend="2056";Tstart="1705";shortTE="F";uid="2310966d-6776-46d1-a127-bee0dd70d8b0"
WOFM01000279.1	RepeatMasker	DNA/Sola-1	2003465	2003621	547	+	.	ID="RND-5_FAMILY-2465";Tend="551";Tstart="393";shortTE="F";uid="0b6e74ba-55e5-48da-81e6-515a8f57c218"
WOFM01000279.1	RepeatMasker	Unknown	2392013	2392536	3176	+	.	ID="RND-6_FAMILY-9404";Tend="1695";Tstart="1176";shortTE="F";uid="ef0671b0-7fd9-48e9-87ef-28746208bcce"
WOFM01000279.1	RepeatMasker	Unknown	2797725	2798037	2095	+	.	ID="RND-1_FAMILY-1120";Tend="1283";Tstart="972";shortTE="F";uid="f8f4f281-c021-484a-8f79-d15c7bc2d591"
WOFM01000279.1	RepeatMasker	Unknown	3544103	3544232	1028	+	.	ID="RND-1_FAMILY-9";Tend="1199";Tstart="1070";shortTE="F";uid="2ca89cfc-5f7e-4318-9793-94bb96e9ef79"
WOFM01000279.1	RepeatMasker	Unknown	2966202	2967737	11790	+	.	ID="RND-1_FAMILY-0";Tend="2388";Tstart="860";shortTE="F";uid="fbc99e6c-6e07-46ac-b882-7d47623499b9"
WOFM01000279.1	RepeatMasker	DNA/hAT	351186	351671	2562	+	.	ID="RND-5_FAMILY-1560";Tend="1523";Tstart="1085";shortTE="F";uid="747dffdf-b064-42fe-9369-95975bb900b7"
WOFM01000279.1	RepeatMasker	LINE/R2-NeSL	16997	17398	2525	+	.	ID="RND-3_FAMILY-38";Tend="1456";Tstart="1040";shortTE="F";uid="4a29504e-e0e3-4c31-a585-428c892eb023"
WOFM01000279.1	RepeatMasker	LINE/R2-NeSL	3224634	3225131	3522	+	.	ID="RND-3_FAMILY-38";Tend="1432";Tstart="925";shortTE="F";uid="e79daa5b-5add-4070-8b45-21b26696bdeb"
WOFM01000279.1	RepeatMasker	DNA/TcMar-Tc1	3433134	3433579	27366	+	.	ID="rnd-1_family-992";Tend="5358";Tstart="4593";shortTE="F";uid="d155024c-a4e3-4bda-a188-3e68213932c2"
WOFM01000279.1	RepeatMasker	Unknown	3627684	3627793	603	+	.	ID="RND-4_FAMILY-265";Tend="1786";Tstart="1681";shortTE="F";uid="c6e422eb-f8cd-471f-8d6c-cb897ccbdc1c"
WOFM01000279.1	RepeatMasker	DNA/hAT-Tip100	1707501	1708621	8380	+	.	ID="RND-1_FAMILY-19";Tend="1921";Tstart="818";shortTE="F";uid="ca430ef7-b843-4d45-84fe-7540686cad48"
WOFM01000279.1	RepeatMasker	Unknown	584039	584630	3917	+	.	ID="RND-6_FAMILY-1576";Tend="1565";Tstart="961";shortTE="F";uid="e4557b51-b6d6-4f2e-acab-707fe0accade"
WOFM01000279.1	RepeatMasker	Unknown	2185612	2186147	2835	+	.	ID="RND-1_FAMILY-402";Tend="1464";Tstart="918";shortTE="F";uid="457d0dda-6d57-4a56-a6ef-022584d94d79"
WOFM01000279.1	RepeatMasker	Unknown	2352017	2352278	949	+	.	ID="RND-5_FAMILY-4056";Tend="1549";Tstart="1246";shortTE="F";uid="f8ef205b-adf2-4ebc-b062-b06ea4eecf76"
WOFM01000279.1	RepeatMasker	Unknown	2074315	2075355	6851	+	.	ID="RND-6_FAMILY-596";Tend="1760";Tstart="712";shortTE="F";uid="2c6ad334-8c9a-4cae-903a-773b224fa8be"
WOFM01000279.1	RepeatMasker	RC/Helitron	2427792	2428239	3040	+	.	ID="RND-4_FAMILY-1280";Tend="1960";Tstart="1495";shortTE="F";uid="4aaae6a5-b6f7-4cb5-9beb-694070559cc7"
WOFM01000279.1	RepeatMasker	Unknown	2465430	2465573	2259	+	.	ID="RND-6_FAMILY-9161";Tend="1862";Tstart="795";shortTE="F";uid="4a581183-874d-428b-adec-28fc7c669a6b"
WOFM01000279.1	RepeatMasker	DNA	914906	915048	797	+	.	ID="RND-5_FAMILY-3205";Tend="1227";Tstart="1092";shortTE="F";uid="707f0f84-6a8b-4daf-8147-8fa87da0b492"
WOFM01000279.1	RepeatMasker	RC/Helitron	754175	754886	2063	+	.	ID="RND-5_FAMILY-2192";Tend="2028";Tstart="1306";shortTE="F";uid="26a95bbe-4d4e-4e5c-b145-a53a092462a9"
WOFM01000279.1	RepeatMasker	RC/Helitron	2040559	2040979	2131	+	.	ID="RND-1_FAMILY-232";Tend="1354";Tstart="906";shortTE="F";uid="4fea62e3-fc8f-4191-9143-6322489a8bf3"
WOFM01000279.1	RepeatMasker	DNA/MULE-MuDR	840638	840822	969	+	.	ID="RND-6_FAMILY-1081";Tend="1284";Tstart="1103";shortTE="F";uid="1675567d-e668-4d3a-9709-861dbfb03e0e"
WOFM01000279.1	RepeatMasker	LTR/Copia	515192	515979	1626	+	.	ID="RND-4_FAMILY-551";Tend="3874";Tstart="3233";shortTE="F";uid="e27f4815-dfe4-4b85-ba30-90cbf4eded5b"
WOFM01000279.1	RepeatMasker	Unknown	2995901	2996240	1786	+	.	ID="RND-2_FAMILY-36";Tend="1114";Tstart="774";shortTE="F";uid="e5f1f965-4ccd-49eb-b447-c319c177f42e"
WOFM01000279.1	RepeatMasker	Unknown	1202204	1202322	903	+	.	ID="RND-1_FAMILY-75";Tend="1121";Tstart="1003";shortTE="F";uid="5420df28-e6f3-44d0-9ffb-b3f8e05652df"
WOFM01000279.1	RepeatMasker	LTR/Pao	1335603	1344824	70723	+	.	ID="RND-6_FAMILY-582";Tend="10024";Tstart="812";shortTE="F";uid="d028c7e6-1e2b-4e75-9461-84b26a256984"
WOFM01000279.1	RepeatMasker	Unknown	942347	942644	1731	+	.	ID="RND-5_FAMILY-1913";Tend="1318";Tstart="975";shortTE="F";uid="6d6e26e0-9086-4953-8330-8c0c7997109b"
WOFM01000279.1	RepeatMasker	Unknown	2459644	2459941	1786	+	.	ID="RND-1_FAMILY-249";Tend="1256";Tstart="962";shortTE="F";uid="75acea24-825f-40cc-b2fd-c4f583014e41"
WOFM01000279.1	RepeatMasker	Unknown	534489	535563	7541	+	.	ID="RND-1_FAMILY-31";Tend="1862";Tstart="770";shortTE="F";uid="6e62a00e-27a5-43ac-a5c0-b509834ddc82"
WOFM01000279.1	RepeatMasker	LTR/Gypsy	255294	255688	1626	+	.	ID="RND-5_FAMILY-1994";Tend="1244";Tstart="832";shortTE="F";uid="bf89be4e-2597-4159-96f7-2cd4f89580ae"
WOFM01000279.1	RepeatMasker	LTR/Pao	2015472	2015662	1293	+	.	ID="RND-1_FAMILY-277";Tend="3619";Tstart="3427";shortTE="F";uid="19ca3eaf-9c91-4723-8a43-0772bb50c107"
WOFM01000279.1	RepeatMasker	DNA/Maverick	2709687	2717536	65991	+	.	ID="RND-6_FAMILY-785";Tend="8415";Tstart="559";shortTE="F";uid="36497420-fa92-4afb-b377-5ba7cce3113b"
WOFM01000279.1	RepeatMasker	Unknown	214793	215295	4175	+	.	ID="RND-1_FAMILY-1096";Tend="1462";Tstart="964";shortTE="F";uid="21ad5b02-59ca-4194-8e67-b5b2121ce39b"
WOFM01000279.1	RepeatMasker	Unknown	867331	867473	1072	+	.	ID="RND-1_FAMILY-139";Tend="1052";Tstart="910";shortTE="F";uid="b4a5b89f-1366-4745-a202-fcff799f6c47"
WOFM01000279.1	RepeatMasker	Unknown	1761104	1761215	522	+	.	ID="RND-3_FAMILY-526";Tend="1096";Tstart="981";shortTE="F";uid="a610d8f2-2240-4fe5-ad24-ec5fca81fc52"
WOFM01000279.1	RepeatMasker	Unknown	2490785	2490917	867	+	.	ID="RND-6_FAMILY-5582";Tend="1009";Tstart="876";shortTE="F";uid="02d36390-6557-4966-9d0f-875a8df83979"
WOFM01000279.1	RepeatMasker	Unknown	283165	283321	648	+	.	ID="RND-1_FAMILY-670";Tend="1268";Tstart="1086";shortTE="F";uid="9836bf20-a2df-458e-ac1c-10aa494e46da"
WOFM01000279.1	RepeatMasker	RC/Helitron	1400142	1402183	10824	+	.	ID="RND-6_FAMILY-1030";Tend="2360";Tstart="194";shortTE="F";uid="508539cc-02e9-4efb-a8f5-fdd9ff6e7374"
WOFM01000279.1	RepeatMasker	Unknown	2478652	2479011	2318	+	.	ID="RND-1_FAMILY-825";Tend="1379";Tstart="1027";shortTE="F";uid="1fb984bb-3b46-42a7-9601-2a63833faee7"
WOFM01000279.1	RepeatMasker	DNA/Academ-1	1623487	1623794	2182	+	.	ID="RND-1_FAMILY-73";Tend="2525";Tstart="2223";shortTE="F";uid="050d5276-1bab-4925-ba1b-403325c4a1a2"
WOFM01000279.1	RepeatMasker	Unknown	1628933	1629390	2918	+	.	ID="RND-4_FAMILY-84";Tend="1410";Tstart="935";shortTE="F";uid="0ebfd2c2-6369-41ad-9100-ff2832686916"
WOFM01000279.1	RepeatMasker	RC/Helitron	2689093	2689399	1281	+	.	ID="RND-5_FAMILY-2749";Tend="1679";Tstart="1370";shortTE="F";uid="792db991-f6f2-4da2-951a-54e68b8581ec"
WOFM01000279.1	RepeatMasker	LTR/Pao	2025637	2025953	1132	+	.	ID="RND-1_FAMILY-277";Tend="7493";Tstart="7175";shortTE="F";uid="8d8843be-b018-4d14-b8b8-125de5ffd4df"
WOFM01000279.1	RepeatMasker	Unknown	3693414	3693753	2223	+	.	ID="RND-1_FAMILY-146";Tend="1229";Tstart="874";shortTE="F";uid="56dfca1e-6c7c-47c9-b41a-8f503b2e5e65"
WOFM01000279.1	RepeatMasker	Unknown	2036714	2037090	6533	+	.	ID="RND-1_FAMILY-1139";Tend="1952";Tstart="1579";shortTE="F";uid="1afadc39-c80f-433d-99a5-debd68ff9923"
WOFM01000279.1	RepeatMasker	DNA	2556342	2556459	536	+	.	ID="RND-5_FAMILY-3205";Tend="1486";Tstart="1369";shortTE="F";uid="34868eea-0b6d-4451-a8d7-87a148c063ee"
WOFM01000279.1	RepeatMasker	LTR/Gypsy	1078407	1085442	59047	+	.	ID="RND-5_FAMILY-2804";Tend="7767";Tstart="726";shortTE="F";uid="1ab2affc-d98f-498d-97ba-e9623787e88c"
WOFM01000279.1	RepeatMasker	RC/Helitron	12721	12959	1709	+	.	ID="RND-6_FAMILY-1361";Tend="1411";Tstart="1174";shortTE="F";uid="2e1c7993-348d-4ed0-8170-b367d9780fc9"
WOFM01000279.1	RepeatMasker	DNA/hAT-Blackjack	636269	636538	734	+	.	ID="RND-5_FAMILY-3276";Tend="981";Tstart="692";shortTE="F";uid="b2c603df-dbd1-4375-9c86-5aad48c3fe1a"
WOFM01000279.1	RepeatMasker	Unknown	3256791	3256902	761	+	.	ID="RND-6_FAMILY-9161";Tend="1723";Tstart="1612";shortTE="F";uid="4384d253-0ed2-4a21-b480-443927e633e7"
WOFM01000279.1	RepeatMasker	LTR/Gypsy	1504569	1507644	22526	+	.	ID="RND-1_FAMILY-259";Tend="6309";Tstart="3177";shortTE="F";uid="10a701a6-bb82-4fab-b8a0-6799139dc24e"
WOFM01000279.1	RepeatMasker	Unknown	2987874	2988583	969	+	.	ID="RND-5_FAMILY-4604";Tend="1648";Tstart="929";shortTE="F";uid="43f89fbd-a6b0-4d6f-86c9-dde50486658c"
WOFM01000279.1	RepeatMasker	Unknown	637153	637351	734	+	.	ID="RND-4_FAMILY-1523";Tend="1181";Tstart="991";shortTE="F";uid="7e47fe63-7191-4e10-ab94-fa856e8c7001"
WOFM01000279.1	RepeatMasker	DNA/TcMar-Tigger	623913	624421	2853	+	.	ID="RND-4_FAMILY-740";Tend="1490";Tstart="974";shortTE="F";uid="0616ecf9-3e8a-4fca-bd74-c9dc4a765f8e"
WOFM01000279.1	RepeatMasker	Unknown	1247541	1248457	6395	+	.	ID="RND-6_FAMILY-2894";Tend="1923";Tstart="990";shortTE="F";uid="8a981e0e-9af6-4e45-8301-d205ddd88afa"
WOFM01000279.1	RepeatMasker	Unknown	2596935	2597475	3673	+	.	ID="RND-1_FAMILY-461";Tend="1472";Tstart="915";shortTE="F";uid="4bac3215-d233-4172-85f5-50f8eca76585"
WOFM01000279.1	RepeatMasker	RC/Helitron	2149376	2150538	9462	+	.	ID="RND-1_FAMILY-190";Tend="2044";Tstart="868";shortTE="F";uid="a459cb5b-0502-4b43-8d8e-9f08224753c9"
WOFM01000279.1	RepeatMasker	Unknown	3020041	3020272	1160	+	.	ID="RND-1_FAMILY-319";Tend="1188";Tstart="917";shortTE="F";uid="3ad5345d-8d24-4d4b-84f1-1500de28a657"
WOFM01000279.1	RepeatMasker	LTR/Gypsy	1123787	1129057	41820	+	.	ID="RND-1_FAMILY-845";Tend="6061";Tstart="781";shortTE="F";uid="175d31e6-b7db-486b-9d56-f01f093517a9"
WOFM01000279.1	RepeatMasker	LINE/R2-NeSL	564867	565218	1337	+	.	ID="RND-3_FAMILY-38";Tend="1340";Tstart="943";shortTE="F";uid="6e84b73d-d7fe-40c8-b354-2e450d3df21f"
WOFM01000279.1	RepeatMasker	Unknown	301493	301750	1197	+	.	ID="RND-2_FAMILY-36";Tend="1250";Tstart="994";shortTE="F";uid="6466404c-779c-4a45-9440-94be0a8f7833"
WOFM01000279.1	RepeatMasker	LTR/Gypsy	170094	172265	10346	+	.	ID="RND-1_FAMILY-150";Tend="3177";Tstart="996";shortTE="F";uid="23c85b52-4d00-41fd-be7d-3d6fc7d856a2"
WOFM01000279.1	RepeatMasker	Unknown	3675734	3675921	1016	+	.	ID="RND-1_FAMILY-146";Tend="1085";Tstart="886";shortTE="F";uid="34b63642-0c35-4083-9ceb-841edfea438e"
WOFM01000279.1	RepeatMasker	Unknown	1690838	1690959	642	+	.	ID="RND-1_FAMILY-31";Tend="1880";Tstart="1762";shortTE="F";uid="7e00d084-3028-499e-b7ea-caad7bbfef84"
WOFM01000279.1	RepeatMasker	Unknown	2422097	2422233	885	+	.	ID="RND-1_FAMILY-306";Tend="1228";Tstart="1091";shortTE="F";uid="263724ee-dd50-4ef3-844e-a1c68e46bd7a"
WOFM01000279.1	RepeatMasker	Unknown	3105438	3105542	646	+	.	ID="RND-1_FAMILY-195";Tend="1483";Tstart="1361";shortTE="F";uid="e204ee86-2bde-45ae-9e41-8909b14eaa82"
WOFM01000279.1	RepeatMasker	Unknown	977528	978085	1359	+	.	ID="RND-4_FAMILY-2537";Tend="1697";Tstart="937";shortTE="F";uid="abd207d8-3bc4-4e40-87e3-fcf7db1b2dcc"
WOFM01000279.1	RepeatMasker	DNA/Academ-1	1493053	1493610	3474	+	.	ID="RND-1_FAMILY-579";Tend="1553";Tstart="987";shortTE="F";uid="22a47a93-800d-4204-a763-400a7c7f7b9c"
WOFM01000279.1	RepeatMasker	Unknown	2744562	2744699	602	+	.	ID="RND-1_FAMILY-251";Tend="1211";Tstart="1074";shortTE="F";uid="b060bb0e-9dd0-49c7-a0c2-be0833005179"
WOFM01000279.1	RepeatMasker	Unknown	2050240	2050532	1474	+	.	ID="RND-1_FAMILY-117";Tend="1233";Tstart="952";shortTE="F";uid="672be40a-d8d3-4772-bedb-baca140ecbb0"
WOFM01000279.1	RepeatMasker	LTR/Pao	1378833	1387009	46240	+	.	ID="RND-6_FAMILY-1002";Tend="11217";Tstart="2821";shortTE="F";uid="d63b2ead-767e-418c-b9e1-fd57ebc7ab05"
WOFM01000279.1	RepeatMasker	Unknown	685539	685788	1495	+	.	ID="RND-6_FAMILY-9120";Tend="1189";Tstart="943";shortTE="F";uid="80ac0bb3-4c6d-49aa-8e3b-c10bfe695a93"
WOFM01000279.1	RepeatMasker	LTR/Gypsy	3320621	3321197	4713	+	.	ID="RND-6_FAMILY-66";Tend="1166";Tstart="587";shortTE="F";uid="f44ba9be-a044-40ec-a1ef-967b6090bd9b"
WOFM01000279.1	RepeatMasker	Unknown	3597557	3597673	519	+	.	ID="RND-1_FAMILY-1099";Tend="387";Tstart="274";shortTE="F";uid="78ac2aec-5d18-492e-93dd-5e63bcb89391"
WOFM01000279.1	RepeatMasker	Unknown	2133527	2133717	722	+	.	ID="RND-1_FAMILY-370";Tend="1346";Tstart="1152";shortTE="F";uid="47d90244-bca6-45d4-88d9-71815a93ebb4"
WOFM01000279.1	RepeatMasker	Unknown	340406	340670	1701	+	.	ID="RND-1_FAMILY-865";Tend="1222";Tstart="954";shortTE="F";uid="baf7543b-ef6d-4009-9170-8dd23af5f86a"
WOFM01000279.1	RepeatMasker	Unknown	2468746	2469302	2016	+	.	ID="RND-4_FAMILY-829";TEgroup="ctg_198%7CRND-4_FAMILY-829%7C1";Tend="1529";Tstart="857";shortTE="F";uid="292a5f18-b95f-41fd-81da-9b848a30d920"
WOFM01000279.1	RepeatMasker	Unknown	237352	237672	2423	+	.	ID="RND-1_FAMILY-517";Tend="1238";Tstart="922";shortTE="F";uid="18fa82c6-d6f4-41a3-afb6-1208f09d56ae"
WOFM01000279.1	RepeatMasker	Unknown	2418964	2419908	6113	+	.	ID="RND-4_FAMILY-84";Tend="1879";Tstart="934";shortTE="F";uid="f145f6c6-851e-4d46-8d51-c66ef9759d7c"
WOFM01000279.1	RepeatMasker	RC/Helitron	1650154	1650675	4542	+	.	ID="RND-4_FAMILY-8";Tend="1429";Tstart="906";shortTE="F";uid="fdc2aae8-f056-4dde-bbbf-c1c5dbdb19ee"
WOFM01000279.1	RepeatMasker	DNA	3259464	3259617	1057	+	.	ID="RND-5_FAMILY-3205";Tend="1499";Tstart="1348";shortTE="F";uid="dd10ed8f-7d2b-478d-9c88-e2ae9ad145b0"
WOFM01000279.1	RepeatMasker	Unknown	2732324	2732521	499	+	.	ID="RND-4_FAMILY-1098";Tend="1535";Tstart="1340";shortTE="F";uid="23be838d-f07c-4ddb-8881-e9b6716bd8e1"
WOFM01000279.1	RepeatMasker	RC/Helitron	1109563	1109797	1561	+	.	ID="RND-6_FAMILY-1361";Tend="1392";Tstart="1157";shortTE="F";uid="13933954-7616-4807-9bfe-867fb7ee43d5"
WOFM01000279.1	RepeatMasker	Unknown	1912992	1913961	2915	+	.	ID="RND-6_FAMILY-2894";Tend="1922";Tstart="981";shortTE="F";uid="ad546574-27f4-47b2-9f35-409751152e35"
WOFM01000279.1	RepeatMasker	LTR/Gypsy	1644293	1650177	50004	+	.	ID="RND-5_FAMILY-2658";Tend="6438";Tstart="592";shortTE="F";uid="f30b8180-f692-4c37-8796-c4914246a776"
WOFM01000279.1	RepeatMasker	LTR/Gypsy	174095	174660	1409	+	.	ID="RND-6_FAMILY-3881";Tend="8405";Tstart="7854";shortTE="F";uid="a7d987f2-6309-44e0-839f-850930017199"
WOFM01000279.1	RepeatMasker	Unknown	3338980	3339166	572	+	.	ID="RND-3_FAMILY-213";Tend="1033";Tstart="845";shortTE="F";uid="23846f5f-1de6-4cc5-8b37-ff0ec9d644f9"
WOFM01000279.1	RepeatMasker	DNA	3540277	3540439	908	+	.	ID="RND-5_FAMILY-3205";Tend="1507";Tstart="1347";shortTE="F";uid="1dd6d578-27f8-40ea-8930-5f707a13b399"
WOFM01000279.1	RepeatMasker	Unknown	3320362	3320540	1450	+	.	ID="RND-1_FAMILY-70";Tend="1169";Tstart="991";shortTE="F";uid="599b0a92-aa9e-4994-9acf-86951be5428d"
WOFM01000279.1	RepeatMasker	RC/Helitron	1465018	1465134	471	+	.	ID="RND-5_FAMILY-2749";Tend="1051";Tstart="921";shortTE="F";uid="f43387a5-2de1-4ab3-95a8-0fdb5e5d85ee"
WOFM01000279.1	RepeatMasker	Unknown	2124615	2124852	758	+	.	ID="RND-5_FAMILY-123";Tend="3234";Tstart="2983";shortTE="F";uid="d27bec2a-7fc5-4180-9d61-076d0cec9ae6"
WOFM01000279.1	RepeatMasker	LTR/Gypsy	908562	908825	767	+	.	ID="RND-1_FAMILY-651";Tend="510";Tstart="264";shortTE="F";uid="87b303c3-2b2e-4434-9f76-5694bbe889e2"
WOFM01000279.1	RepeatMasker	Unknown	2327848	2328468	4019	+	.	ID="RND-1_FAMILY-95";Tend="1648";Tstart="988";shortTE="F";uid="5c04b219-bd0c-431c-bb83-6e684f25dd40"
WOFM01000279.1	RepeatMasker	Unknown	62809	62956	906	+	.	ID="RND-4_FAMILY-2362";Tend="1011";Tstart="860";shortTE="F";uid="09afcd9a-8a0f-4af5-b8eb-260a99129076"
WOFM01000279.1	RepeatMasker	DNA/TcMar-Tc1	487647	487778	436	+	.	ID="MARINER-N22_AG";Tend="186";Tstart="57";shortTE="F";uid="33901e81-9585-435e-92be-dfdb479f827c"
WOFM01000279.1	RepeatMasker	RC/Helitron	2107961	2108138	980	+	.	ID="RND-5_FAMILY-2749";Tend="1087";Tstart="901";shortTE="F";uid="583ded81-c40c-4774-97af-166fdce98cf6"
WOFM01000279.1	RepeatMasker	Unknown	2844661	2845149	2809	+	.	ID="RND-1_FAMILY-416";Tend="1419";Tstart="965";shortTE="F";uid="61878599-8cb5-4413-bdeb-1133d0e8c734"
WOFM01000279.1	RepeatMasker	LTR/Gypsy	1072797	1073593	5760	+	.	ID="RND-1_FAMILY-960";Tend="1598";Tstart="809";shortTE="F";uid="cab14386-6047-448b-8302-371b3b9c7001"
WOFM01000279.1	RepeatMasker	LTR/Gypsy	1134385	1135284	6160	+	.	ID="RND-1_FAMILY-845";Tend="6951";Tstart="6050";shortTE="F";uid="c44406f5-0508-481c-b19c-488f25c206ef"
WOFM01000279.1	RepeatMasker	Unknown	3016849	3017008	1157	+	.	ID="RND-1_FAMILY-75";Tend="1133";Tstart="970";shortTE="F";uid="1e9873c1-2289-42e4-ae7b-841dee5df4e5"
WOFM01000279.1	RepeatMasker	Unknown	930065	930184	607	+	.	ID="RND-5_FAMILY-634";Tend="1486";Tstart="1366";shortTE="F";uid="1b9b07b2-3d42-4194-b878-258142cf6ce4"
WOFM01000279.1	RepeatMasker	LTR/Gypsy	203918	208227	33658	+	.	ID="RND-1_FAMILY-156";Tend="4570";Tstart="260";shortTE="F";uid="863a5c28-9ab5-4457-9058-e73f15507cda"
WOFM01000279.1	RepeatMasker	Unknown	2199559	2200315	4000	+	.	ID="RND-1_FAMILY-402";Tend="1654";Tstart="913";shortTE="F";uid="fbfff0a5-922d-49f4-abe7-29fcb7603f5d"
WOFM01000279.1	RepeatMasker	Unknown	1767424	1768249	3990	+	.	ID="RND-6_FAMILY-1182";Tend="1766";Tstart="998";shortTE="F";uid="abc5e158-13de-4eec-b949-fbb95e4a1aec"
WOFM01000279.1	RepeatMasker	Unknown	2733306	2734082	4744	+	.	ID="RND-1_FAMILY-1";Tend="2056";Tstart="1282";shortTE="F";uid="7e49e2c8-85b7-483f-9b3b-1073d84eca33"
WOFM01000279.1	RepeatMasker	Unknown	255159	255299	865	+	.	ID="RND-1_FAMILY-27";Tend="900";Tstart="762";shortTE="F";uid="df26c4ae-c470-41f5-92b7-ee4ae3f7829c"
WOFM01000279.1	RepeatMasker	LINE/L2	1760814	1760917	453	+	.	ID="KIRI-13_HMM";Tend="1916";Tstart="1816";shortTE="F";uid="4f21e93e-435a-44f0-8a2e-4153fed71c5c"
WOFM01000279.1	RepeatMasker	Unknown	3238740	3238897	1017	+	.	ID="RND-6_FAMILY-3860";Tend="1767";Tstart="1608";shortTE="F";uid="7dc14f5a-839f-4662-a790-1dba80f94948"
WOFM01000279.1	RepeatMasker	RC/Helitron	2643303	2643584	1054	+	.	ID="RND-6_FAMILY-4557";Tend="905";Tstart="601";shortTE="F";uid="fda3a79f-0a1f-40a4-85c4-f06f4a914e21"
WOFM01000279.1	RepeatMasker	Unknown	577212	577464	757	+	.	ID="RND-1_FAMILY-383";Tend="1120";Tstart="898";shortTE="F";uid="bad04c02-8d8d-40bd-bf15-6b69feb451a7"
WOFM01000279.1	RepeatMasker	Unknown	25991	26316	2200	+	.	ID="RND-6_FAMILY-1824";Tend="1274";Tstart="958";shortTE="F";uid="6a25315d-7dfe-41c3-808b-16c6372dced8"
WOFM01000279.1	RepeatMasker	Unknown	2226620	2227079	1925	+	.	ID="RND-6_FAMILY-1182";Tend="1690";Tstart="924";shortTE="F";uid="c4bb0c34-072c-4753-ba96-87b5d5844b1b"
WOFM01000279.1	RepeatMasker	DNA/hAT-Tip100	930711	930837	747	+	.	ID="RND-4_FAMILY-1429";Tend="1291";Tstart="1159";shortTE="F";uid="0862db99-bd9a-4f6f-adf9-441fc4e43814"
WOFM01000279.1	RepeatMasker	Unknown	1634768	1635601	6385	+	.	ID="RND-1_FAMILY-877";Tend="1782";Tstart="937";shortTE="F";uid="e6db89e8-14d8-42ce-b425-133d669f6c90"
WOFM01000279.1	RepeatMasker	Unknown	3201125	3201397	636	+	.	ID="RND-1_FAMILY-52";Tend="1474";Tstart="1202";shortTE="F";uid="457b48d4-ac7c-4129-9051-4876d3169cc1"
WOFM01000279.1	RepeatMasker	Unknown	3418045	3418315	894	+	.	ID="RND-6_FAMILY-14429";Tend="1201";Tstart="877";shortTE="F";uid="5911b2d0-a28c-4331-b75b-913037640126"
WOFM01000279.1	RepeatMasker	Unknown	2239817	2240054	857	+	.	ID="RND-6_FAMILY-4191";Tend="1097";Tstart="851";shortTE="F";uid="19fdc3c5-b741-4856-8a46-6b890d2f909b"
WOFM01000279.1	RepeatMasker	Unknown	867476	867823	1978	+	.	ID="RND-6_FAMILY-3860";Tend="1765";Tstart="1414";shortTE="F";uid="7db5ffe5-2351-401a-957b-cf20e28929ac"
WOFM01000279.1	RepeatMasker	DNA/Ginger-2	809628	810115	2324	+	.	ID="RND-6_FAMILY-3930";Tend="1423";Tstart="936";shortTE="F";uid="7e210740-fdf7-4c20-8632-b27593f5f9a2"
WOFM01000279.1	RepeatMasker	Unknown	3420647	3420843	1032	+	.	ID="RND-3_FAMILY-526";Tend="1177";Tstart="981";shortTE="F";uid="0f3970e8-0e3e-4585-ac41-08a3dad871ef"
WOFM01000279.1	RepeatMasker	Unknown	295245	295458	647	+	.	ID="RND-6_FAMILY-734";Tend="1153";Tstart="930";shortTE="F";uid="5ab7002d-977a-4dfe-9672-4eb94976ea2a"
WOFM01000279.1	RepeatMasker	Unknown	2487887	2488047	953	+	.	ID="RND-6_FAMILY-5871";Tend="1137";Tstart="975";shortTE="F";uid="dba7341b-7675-4602-8e56-841e113dfa0c"
WOFM01000279.1	RepeatMasker	LTR/Gypsy	415787	415991	1411	+	.	ID="RND-1_FAMILY-83";Tend="1107";Tstart="911";shortTE="F";uid="0982841e-ed71-471a-a75f-98ad9d9455e1"
WOFM01000279.1	RepeatMasker	Unknown	291791	291944	789	+	.	ID="RND-5_FAMILY-4056";Tend="1546";Tstart="1393";shortTE="F";uid="90c39d00-30b2-4fb2-a7ac-b67e268b1b93"
WOFM01000279.1	RepeatMasker	LTR/Copia	779016	779274	691	+	.	ID="RND-6_FAMILY-5219";Tend="3163";Tstart="2901";shortTE="F";uid="964c039e-c701-4f02-9565-f251ab784769"
WOFM01000279.1	RepeatMasker	Unknown	2520746	2520911	437	+	.	ID="RND-1_FAMILY-778";TEgroup="ctg_198%7CRND-1_FAMILY-778%7C2";Tend="1940";Tstart="1564";shortTE="T";uid="927b442b-8d30-4fc7-ad50-5f23eb8ad546"
WOFM01000279.1	RepeatMasker	DNA/hAT-Ac	1333199	1333438	1258	+	.	ID="RND-5_FAMILY-3076";Tend="1225";Tstart="993";shortTE="F";uid="2382dc93-9b91-4296-9c4a-eae803811498"
WOFM01000279.1	RepeatMasker	Unknown	3057152	3057780	4225	+	.	ID="RND-5_FAMILY-177";Tend="1514";Tstart="878";shortTE="F";uid="749d86e4-c5f7-441e-8b79-15986bf29883"
WOFM01000279.1	RepeatMasker	Unknown	308261	308779	1878	+	.	ID="RND-1_FAMILY-570";Tend="2000";Tstart="1482";shortTE="F";uid="71eca120-c115-4121-990d-0ac2a86e4cbb"
WOFM01000279.1	RepeatMasker	Unknown	1228452	1228803	2364	+	.	ID="RND-3_FAMILY-391";Tend="1257";Tstart="895";shortTE="F";uid="75bdc37e-e086-4d46-827f-dda065503313"
WOFM01000279.1	RepeatMasker	Unknown	3687767	3687932	556	+	.	ID="RND-4_FAMILY-1098";Tend="1058";Tstart="875";shortTE="F";uid="a1b6cb7b-bab9-4663-b9be-d37aec9f099b"
WOFM01000279.1	RepeatMasker	LTR/Pao	696479	697340	1595	+	.	ID="RND-6_FAMILY-802";TEgroup="ctg_198%7CRND-6_FAMILY-802%7C1";Tend="6015";Tstart="4777";shortTE="F";uid="58d22aea-17ad-4eea-a3e6-09ab1b63eb7e"
WOFM01000279.1	RepeatMasker	LTR/Gypsy	105176	108222	24463	+	.	ID="RND-1_FAMILY-156";Tend="7129";Tstart="4080";shortTE="F";uid="da85a417-0060-4024-93d1-873e8bf0807f"
WOFM01000279.1	RepeatMasker	Unknown	2058717	2058843	652	+	.	ID="RND-1_FAMILY-328";Tend="1127";Tstart="1001";shortTE="F";uid="246da9f4-2331-437a-ae31-c505e4e3a9c3"
WOFM01000279.1	RepeatMasker	Unknown	1490889	1491017	970	+	.	ID="RND-1_FAMILY-247";Tend="1346";Tstart="1218";shortTE="F";uid="8d0d4e1c-69f8-436d-8be6-f12f44ffe97d"
WOFM01000279.1	RepeatMasker	LINE/R2-NeSL	1275065	1275429	1223	+	.	ID="RND-3_FAMILY-38";Tend="1378";Tstart="940";shortTE="F";uid="8cd9509b-60f3-49af-a35a-a212fe3dad67"
WOFM01000279.1	RepeatMasker	DNA/MULE-MuDR?	2579021	2579268	1147	+	.	ID="RND-5_FAMILY-901";Tend="1255";Tstart="1014";shortTE="F";uid="1e61e310-8803-4d95-ae78-85da2b5fe2bb"
WOFM01000279.1	RepeatMasker	Unknown	3611187	3611587	2397	+	.	ID="RND-1_FAMILY-383";Tend="1350";Tstart="951";shortTE="F";uid="79a385a1-571d-49b3-8e99-ac921a93c263"
WOFM01000279.1	RepeatMasker	DNA/TcMar-Tc4	3491319	3492445	7833	+	.	ID="RND-1_FAMILY-77";Tend="1903";Tstart="787";shortTE="F";uid="eaa1bae4-23e4-495b-b41b-2cae01d20429"
WOFM01000279.1	RepeatMasker	Unknown	2063922	2064126	1077	+	.	ID="RND-5_FAMILY-212";Tend="1160";Tstart="933";shortTE="F";uid="41a3ab01-9268-459b-9f86-8e245c89d4ba"
WOFM01000279.1	RepeatMasker	DNA/TcMar-Tigger	2629508	2629680	484	+	.	ID="RND-4_FAMILY-740";Tend="1201";Tstart="1043";shortTE="F";uid="8662e257-86a2-4bda-bc1e-2ea64eb954c6"
WOFM01000279.1	RepeatMasker	Unknown	2717536	2718373	5788	+	.	ID="RND-4_FAMILY-1574";Tend="2190";Tstart="1351";shortTE="F";uid="4cdb0b43-d360-400d-91f9-19e2003636c1"
WOFM01000279.1	RepeatMasker	LINE/R2-NeSL	1973201	1973625	2714	+	.	ID="RND-3_FAMILY-38";Tend="1335";Tstart="911";shortTE="F";uid="fe2bfef0-8846-4668-9653-f151ae85fdd9"
WOFM01000279.1	RepeatMasker	Unknown	252208	252758	2836	+	.	ID="RND-6_FAMILY-9161";Tend="1741";Tstart="1278";shortTE="F";uid="a9ba7915-79c2-47df-b688-99b02c56517d"
WOFM01000279.1	RepeatMasker	Unknown	41477	41656	1507	+	.	ID="RND-1_FAMILY-70";Tend="1170";Tstart="991";shortTE="F";uid="762bae4c-9275-48bd-91b4-e738c315f543"
WOFM01000279.1	RepeatMasker	Unknown	2136632	2136980	1486	+	.	ID="RND-4_FAMILY-2362";Tend="1895";Tstart="1566";shortTE="F";uid="151c253e-1dfd-474a-8c39-6fe46cc62a2b"
WOFM01000279.1	RepeatMasker	LTR/Pao	2022514	2024521	6210	+	.	ID="RND-1_FAMILY-277";TEgroup="ctg_198%7CRND-1_FAMILY-277%7C1";Tend="5511";Tstart="3623";shortTE="F";uid="aad070fb-742b-4a71-8bcd-17eacac06c69"
WOFM01000279.1	RepeatMasker	LTR/Copia	1825176	1825950	690	+	.	ID="RND-6_FAMILY-1767";Tend="2698";Tstart="1909";shortTE="F";uid="670efd70-7da0-47d9-a6a2-e631fa90fdf9"
WOFM01000279.1	RepeatMasker	Unknown	3419533	3420172	2382	+	.	ID="RND-5_FAMILY-129";Tend="1645";Tstart="957";shortTE="F";uid="f0e76e98-20f3-4f17-bf84-13355a1cdc0b"
WOFM01000279.1	RepeatMasker	DNA/TcMar-Mariner	2649505	2649851	1049	+	.	ID="RND-6_FAMILY-9025";Tend="1613";Tstart="1293";shortTE="F";uid="9245d2cf-4dcc-4e5e-be61-cd5933facd33"
WOFM01000279.1	RepeatMasker	Unknown	3627053	3627200	909	+	.	ID="RND-1_FAMILY-247";Tend="1344";Tstart="1195";shortTE="F";uid="42e3e8a5-cdaa-440f-8528-217ab3c7108e"
WOFM01000279.1	RepeatMasker	DNA/TcMar-Tigger	2777139	2777521	1478	+	.	ID="RND-4_FAMILY-740";Tend="1494";Tstart="1124";shortTE="F";uid="c2f1fb25-d625-4367-8a9e-3a3a771c099a"
WOFM01000279.1	RepeatMasker	DNA/Merlin	3644783	3645039	3039	+	.	ID="rnd-5_family-944";Tend="1633";Tstart="1033";shortTE="F";uid="bb12f076-f2d6-435b-a6ba-0f96421f2a10"
WOFM01000279.1	RepeatMasker	LTR/Gypsy	3394011	3394775	5150	+	.	ID="RND-1_FAMILY-118";Tend="1638";Tstart="818";shortTE="F";uid="107038cf-e273-47d8-80b9-cbf638764795"
WOFM01000279.1	RepeatMasker	Unknown	2106539	2106913	2021	+	.	ID="RND-4_FAMILY-859";Tend="1364";Tstart="957";shortTE="F";uid="4a853143-7755-44ed-98a6-4564d4343a24"
WOFM01000279.1	RepeatMasker	Unknown	1451875	1452264	1217	+	.	ID="RND-4_FAMILY-900";Tend="1632";Tstart="1287";shortTE="F";uid="2f0dd8f5-2b38-47d5-b2ff-385e566a642c"
WOFM01000279.1	RepeatMasker	Unknown	240099	240292	683	+	.	ID="RND-6_FAMILY-756";Tend="1059";Tstart="872";shortTE="F";uid="ee258dbd-720a-46cd-8e84-209eb5d50f88"
WOFM01000279.1	RepeatMasker	Unknown	33611	33835	807	+	.	ID="RND-1_FAMILY-175";Tend="1044";Tstart="871";shortTE="F";uid="ce612c31-c221-4242-b5d1-08667437d5cc"
WOFM01000279.1	RepeatMasker	Unknown	3255812	3256302	2718	+	.	ID="RND-6_FAMILY-9161";Tend="1327";Tstart="791";shortTE="F";uid="fd57896a-c23e-4ae7-b574-06e06671fa43"
WOFM01000279.1	RepeatMasker	Unknown	2643653	2643902	1131	+	.	ID="RND-1_FAMILY-328";Tend="1281";Tstart="996";shortTE="F";uid="68bc5c6c-56fc-453f-97d7-06b8d50ddd69"
WOFM01000279.1	RepeatMasker	Unknown	2273857	2274405	3531	+	.	ID="RND-5_FAMILY-1089";Tend="1514";Tstart="869";shortTE="F";uid="2303bfec-1481-4851-813f-838d927e0e28"
WOFM01000279.1	RepeatMasker	Unknown	268624	270336	8861	+	.	ID="RND-1_FAMILY-380";Tend="2640";Tstart="952";shortTE="F";uid="3d544f73-e8f5-4152-870c-0894d6a74da7"
WOFM01000279.1	RepeatMasker	Unknown	3418318	3419179	3727	+	.	ID="RND-1_FAMILY-126";Tend="1627";Tstart="765";shortTE="F";uid="783c13ce-fbe3-46d2-bfbd-af208f06c2ab"
WOFM01000279.1	RepeatMasker	Unknown	3602657	3602841	808	+	.	ID="RND-1_FAMILY-197";Tend="1136";Tstart="887";shortTE="F";uid="6118067d-c63d-44b6-b6ce-1148f4c59531"
WOFM01000279.1	RepeatMasker	LTR/Gypsy	662360	663461	1528	+	.	ID="RND-1_FAMILY-115";Tend="5454";Tstart="4270";shortTE="F";uid="a392410c-9309-4e7b-a9d0-b7d3cc4164ac"
WOFM01000279.1	RepeatMasker	Unknown	1635925	1636442	1902	+	.	ID="RND-5_FAMILY-4056";Tend="1548";Tstart="986";shortTE="F";uid="47792dd4-fa82-4d5c-b09c-428990504d60"
WOFM01000279.1	RepeatMasker	Unknown	987271	987822	3156	+	.	ID="RND-6_FAMILY-11995";Tend="1559";Tstart="1002";shortTE="F";uid="c34e6293-6eab-4b54-8c65-f8fb4c67e453"
WOFM01000279.1	RepeatMasker	Unknown	2799846	2800090	1077	+	.	ID="RND-1_FAMILY-328";Tend="1268";Tstart="1013";shortTE="F";uid="f387c474-6f72-45af-a27c-c0bf3b0151df"
WOFM01000279.1	RepeatMasker	DNA	1863912	1864065	992	+	.	ID="RND-5_FAMILY-3205";Tend="1224";Tstart="1072";shortTE="F";uid="17f591e7-0a8a-4ac4-8a6e-e16d52de535b"
WOFM01000279.1	RepeatMasker	Unknown	2063560	2063744	679	+	.	ID="RND-6_FAMILY-2894";Tend="1776";Tstart="1609";shortTE="F";uid="a4c5856f-f5e7-42fa-8bbe-e15f219c78bf"
WOFM01000279.1	RepeatMasker	DNA/Academ-1	3191972	3192095	532	+	.	ID="RND-5_FAMILY-3332";Tend="1052";Tstart="939";shortTE="F";uid="d0474acc-4f87-43bc-88ce-b06bb4f48afb"
WOFM01000279.1	RepeatMasker	Unknown	2587168	2587288	750	+	.	ID="RND-1_FAMILY-117";Tend="1086";Tstart="964";shortTE="F";uid="82b35036-bbd2-403c-8d8e-d5cbd60f838f"
WOFM01000279.1	RepeatMasker	Unknown	3265434	3265899	2170	+	.	ID="RND-4_FAMILY-1467";Tend="1211";Tstart="698";shortTE="F";uid="0930f956-d299-4f5d-bea2-a715638dcafd"
WOFM01000279.1	RepeatMasker	Unknown	2656025	2656170	513	+	.	ID="RND-6_FAMILY-1076";Tend="2727";Tstart="2568";shortTE="F";uid="2b826666-d3a5-43cc-908b-b448cd33c517"
WOFM01000279.1	RepeatMasker	Unknown	2606771	2606880	588	+	.	ID="RND-5_FAMILY-2494";Tend="1175";Tstart="1062";shortTE="F";uid="99085e46-a90a-401f-b7b6-2791199bc877"
WOFM01000279.1	RepeatMasker	Unknown	868536	868822	1032	+	.	ID="RND-1_FAMILY-1054";Tend="930";Tstart="630";shortTE="F";uid="9f5ff8b0-a995-4dbd-9fdb-5aeb7cc78cba"
WOFM01000279.1	RepeatMasker	DNA	3566213	3566348	778	+	.	ID="RND-5_FAMILY-4767";Tend="1054";Tstart="922";shortTE="F";uid="7d09426d-2e63-4d46-8af5-feffc812c92e"
WOFM01000279.1	RepeatMasker	RC/Helitron	1910458	1910891	2251	+	.	ID="RND-5_FAMILY-2792";TEgroup="ctg_198%7CRND-5_FAMILY-2792%7C1";Tend="1829";Tstart="817";shortTE="F";uid="428ae4ec-2d0d-4005-a3dc-4f02c6825d25"
WOFM01000279.1	RepeatMasker	Unknown	726934	727790	1327	+	.	ID="RND-1_FAMILY-1139";Tend="1937";Tstart="1113";shortTE="F";uid="56e8dc12-9c70-4abe-a539-ec72da0e1a99"
WOFM01000279.1	RepeatMasker	RC/Helitron	3210356	3210573	1768	+	.	ID="RND-4_FAMILY-8";Tend="1762";Tstart="1543";shortTE="F";uid="4cece42f-0248-438f-a501-4814515e5a31"
WOFM01000279.1	RepeatMasker	Unknown	325269	325601	723	+	.	ID="RND-6_FAMILY-5582";TEgroup="ctg_198%7CRND-6_FAMILY-5582%7C2";Tend="1111";Tstart="876";shortTE="F";uid="3c0b21d6-d4ac-4597-94e1-e733da165885"
WOFM01000279.1	RepeatMasker	Unknown	2765181	2765403	1045	+	.	ID="RND-4_FAMILY-1523";Tend="1183";Tstart="956";shortTE="F";uid="c70ca775-b2f0-4780-9cfb-2e6f78a61387"
WOFM01000279.1	RepeatMasker	DNA	2664064	2664215	980	+	.	ID="RND-5_FAMILY-4767";Tend="1047";Tstart="884";shortTE="F";uid="8b31349c-8df1-4416-a101-44b8c841b8a0"
WOFM01000279.1	RepeatMasker	Unknown	2039644	2040569	5434	+	.	ID="RND-1_FAMILY-814";Tend="1739";Tstart="814";shortTE="F";uid="83d0d9c1-bf43-41db-b823-b722e8799d05"
WOFM01000279.1	RepeatMasker	DNA/CMC-EnSpm	1619421	1619866	3549	+	.	ID="RND-1_FAMILY-350";Tend="1334";Tstart="896";shortTE="F";uid="8b6b1609-508a-468b-9ec3-6e0a092929d2"
WOFM01000279.1	RepeatMasker	Unknown	1602162	1602440	1089	+	.	ID="RND-4_FAMILY-1923";Tend="1276";Tstart="969";shortTE="F";uid="b7e5293d-2763-463e-9ba3-4b859de41575"
WOFM01000279.1	RepeatMasker	Unknown	57556	58107	1711	+	.	ID="RND-5_FAMILY-836";TEgroup="ctg_198%7CRND-5_FAMILY-836%7C1";Tend="1246";Tstart="919";shortTE="F";uid="356b36e0-b6fb-406a-a905-b316faa34a70"
WOFM01000279.1	RepeatMasker	Unknown	1540411	1540565	1089	+	.	ID="RND-5_FAMILY-3581";Tend="1120";Tstart="965";shortTE="F";uid="d7415ffb-d824-4d52-92a1-d7e35c7890cd"
WOFM01000279.1	RepeatMasker	LTR/Gypsy	1936877	1938161	5354	+	.	ID="RND-1_FAMILY-1061";Tend="1957";Tstart="592";shortTE="F";uid="1f616e0b-f40b-449d-9340-e54e7735ddd2"
WOFM01000279.1	RepeatMasker	Unknown	2674551	2674678	503	+	.	ID="RND-6_FAMILY-9120";Tend="1091";Tstart="959";shortTE="F";uid="96e7cc6d-d51f-41a3-82e5-b5aafb6d9295"
WOFM01000279.1	RepeatMasker	Unknown	897581	898132	3095	+	.	ID="RND-5_FAMILY-793";Tend="1477";Tstart="898";shortTE="F";uid="a17371ee-4a7a-465b-8c9a-69583195d3d6"
WOFM01000279.1	RepeatMasker	Unknown	626005	626113	436	+	.	ID="RND-2_FAMILY-36";Tend="1804";Tstart="1695";shortTE="F";uid="561e3a2a-450c-4660-bcfa-1b6300b64716"
WOFM01000279.1	RepeatMasker	Unknown	924060	924398	2414	+	.	ID="RND-1_FAMILY-178";Tend="1278";Tstart="943";shortTE="F";uid="0494366f-95a0-4984-ad97-c34e0120b42e"
WOFM01000279.1	RepeatMasker	DNA/Academ-1	201128	201486	1326	+	.	ID="RND-6_FAMILY-491";Tend="1782";Tstart="1428";shortTE="F";uid="35502aa0-a88a-4593-815b-14347f04b85c"
WOFM01000279.1	RepeatMasker	LTR/Gypsy	42317	49409	43466	+	.	ID="RND-3_FAMILY-275";Tend="7451";Tstart="329";shortTE="F";uid="381a9483-4cfd-4030-8a3d-18b1c6b87413"
WOFM01000279.1	RepeatMasker	Unknown	1313546	1313815	2254	+	.	ID="RND-6_FAMILY-5283";Tend="1698";Tstart="1429";shortTE="F";uid="9d2520e7-3fdd-4a5e-9983-a704830d72fd"
WOFM01000279.1	RepeatMasker	RC/Helitron	2267768	2267871	408	+	.	ID="RND-5_FAMILY-2749";Tend="1718";Tstart="1618";shortTE="F";uid="4938a80b-6e33-4c35-ad58-ece9e3585412"
WOFM01000279.1	RepeatMasker	Unknown	530699	531406	3326	+	.	ID="RND-4_FAMILY-1083";Tend="1798";Tstart="1078";shortTE="F";uid="0f7cfffa-9acc-4565-aa9c-45512e2dd0a0"
WOFM01000279.1	RepeatMasker	LTR/Gypsy	2014737	2014909	476	+	.	ID="RND-1_FAMILY-488";Tend="665";Tstart="475";shortTE="F";uid="43ebee2f-6474-47c7-bc5d-d0508b547370"
WOFM01000279.1	RepeatMasker	LTR/Copia	337364	337649	1914	+	.	ID="RND-3_FAMILY-470";Tend="1030";Tstart="750";shortTE="F";uid="ac9eca76-b19e-4c9a-80d9-3e9ea3773452"
WOFM01000279.1	RepeatMasker	Unknown	2460983	2461190	658	+	.	ID="RND-5_FAMILY-192";Tend="1264";Tstart="1046";shortTE="F";uid="d0f3e5f2-1652-4296-b3af-94232bd0cf5a"
WOFM01000279.1	RepeatMasker	Unknown	429380	429494	532	+	.	ID="RND-6_FAMILY-2287";Tend="1596";Tstart="1482";shortTE="F";uid="8ed95633-39b4-42df-b0a3-4cb027012a2a"
WOFM01000279.1	RepeatMasker	Unknown	1028793	1028901	842	+	.	ID="RND-1_FAMILY-247";Tend="1348";Tstart="1240";shortTE="F";uid="c295d4e6-274e-473c-9d23-32a8dad6b6d1"
WOFM01000279.1	RepeatMasker	Unknown	3525643	3526040	1105	+	.	ID="RND-4_FAMILY-3345";Tend="1440";Tstart="921";shortTE="F";uid="ec7fe385-376f-40e7-9af6-8dc0fe60bc42"
WOFM01000279.1	RepeatMasker	Unknown	2207298	2208009	5479	+	.	ID="RND-1_FAMILY-930";Tend="1679";Tstart="968";shortTE="F";uid="231ab346-23d6-4305-bb11-0ea36b801b69"
WOFM01000279.1	RepeatMasker	Unknown	3664328	3664809	3098	+	.	ID="RND-1_FAMILY-60";Tend="1420";Tstart="946";shortTE="F";uid="4fff6cb3-ca5e-4840-b594-ad1bcedb8eab"
WOFM01000279.1	RepeatMasker	Unknown	966359	966629	1088	+	.	ID="RND-1_FAMILY-306";Tend="1222";Tstart="925";shortTE="F";uid="fe315038-5cb4-41e3-9137-9607058decb5"
WOFM01000279.1	RepeatMasker	RC/Helitron	1969484	1969783	1722	+	.	ID="RND-6_FAMILY-1361";Tend="1403";Tstart="1101";shortTE="F";uid="98e66d90-6971-411b-9698-eaef5eae763c"
WOFM01000279.1	RepeatMasker	Unknown	2347711	2347884	588	+	.	ID="RND-6_FAMILY-2165";Tend="1033";Tstart="860";shortTE="F";uid="1d06e4f7-5d4b-412a-8567-e77cfdad4112"
WOFM01000279.1	RepeatMasker	LTR/Gypsy	707069	707370	773	+	.	ID="RND-6_FAMILY-789";Tend="8740";Tstart="8468";shortTE="F";uid="3bb14e05-8ac0-4e48-b4c0-375c6b7a7454"
WOFM01000279.1	RepeatMasker	LTR/Gypsy	345326	345744	1964	+	.	ID="RND-5_FAMILY-1723";Tend="500";Tstart="80";shortTE="F";uid="147e3c1c-744a-4ebf-81c3-79c274ce6d06"
WOFM01000279.1	RepeatMasker	Unknown	2422979	2423713	3755	+	.	ID="RND-1_FAMILY-2";Tend="2085";Tstart="727";shortTE="F";uid="e17a66a7-e84a-4742-af25-32051a98c3aa"
WOFM01000279.1	RepeatMasker	LINE/R2-NeSL	743945	744432	3184	+	.	ID="RND-3_FAMILY-38";Tend="1430";Tstart="930";shortTE="F";uid="2d12b698-3f34-464a-921c-55d40c20223a"
WOFM01000279.1	RepeatMasker	DNA/Crypton-I	1396972	1397291	820	+	.	ID="RND-4_FAMILY-334";Tend="1508";Tstart="1179";shortTE="F";uid="77d69fc4-974d-4442-a3aa-57803ecb5e65"
WOFM01000279.1	RepeatMasker	Unknown	1880896	1881526	2989	+	.	ID="RND-4_FAMILY-84";Tend="1795";Tstart="1178";shortTE="F";uid="a55bcd20-3df9-4914-8944-e935c1ace396"
WOFM01000279.1	RepeatMasker	Unknown	336225	336538	691	+	.	ID="RND-5_FAMILY-123";Tend="5816";Tstart="5503";shortTE="F";uid="f4526247-37cb-430b-9f3d-6596be5f3ddd"
WOFM01000279.1	RepeatMasker	Unknown	2939618	2939924	1804	+	.	ID="RND-4_FAMILY-168";Tend="1258";Tstart="955";shortTE="F";uid="35e88de0-2f6e-4364-a6b4-557e662a21ec"
WOFM01000279.1	RepeatMasker	LTR/Gypsy	2068593	2074282	29651	+	.	ID="RND-6_FAMILY-481";Tend="5656";Tstart="29";shortTE="F";uid="a35ddaea-5ae2-4b6f-b803-1486af2dec27"
WOFM01000279.1	RepeatMasker	Unknown	1103687	1104269	1068	+	.	ID="RND-1_FAMILY-924";Tend="1463";Tstart="926";shortTE="F";uid="85347534-3b0e-440f-bbb9-db73ec3802be"
WOFM01000279.1	RepeatMasker	Unknown	592228	592640	2549	+	.	ID="RND-1_FAMILY-456";Tend="1365";Tstart="970";shortTE="F";uid="ac2657a2-2cce-4eec-94a1-c8a6cdd37b9b"
WOFM01000279.1	RepeatMasker	Unknown	602626	602876	635	+	.	ID="RND-3_FAMILY-213";Tend="1053";Tstart="799";shortTE="F";uid="58f4e1f1-ea5f-453e-b9a5-ef7113d7a9de"
WOFM01000279.1	RepeatMasker	Unknown	1072251	1072443	1122	+	.	ID="RND-1_FAMILY-175";Tend="1044";Tstart="865";shortTE="F";uid="36290f50-16f4-4601-a2c4-0c30253bc68b"
WOFM01000279.1	RepeatMasker	Unknown	1069863	1070129	457	+	.	ID="RND-4_FAMILY-726";Tend="1156";Tstart="895";shortTE="F";uid="21b83b83-e09c-41e5-8798-17a0a324d354"
WOFM01000279.1	RepeatMasker	RC/Helitron	1636638	1637065	2103	+	.	ID="RND-5_FAMILY-2749";Tend="1381";Tstart="906";shortTE="F";uid="ee33cbaf-eebe-40dd-b3bf-208672dcd54c"
WOFM01000279.1	RepeatMasker	Unknown	249227	249772	2144	+	.	ID="RND-5_FAMILY-994";Tend="1463";Tstart="906";shortTE="F";uid="39351d0d-84b6-4bbd-beb0-a74ca19b3502"
WOFM01000279.1	RepeatMasker	Unknown	1734062	1734493	429	+	.	ID="RND-1_FAMILY-449";TEgroup="ctg_198%7CRND-1_FAMILY-449%7C1";Tend="1876";Tstart="969";shortTE="F";uid="4cd59a60-a503-47d6-94da-044804594774"
WOFM01000279.1	RepeatMasker	Unknown	2148277	2148452	1091	+	.	ID="RND-1_FAMILY-70";Tend="1165";Tstart="991";shortTE="F";uid="fe39cf9e-8507-4bcb-8565-7caef6041270"
WOFM01000279.1	RepeatMasker	Unknown	3209457	3210345	5088	+	.	ID="RND-5_FAMILY-246";Tend="1724";Tstart="781";shortTE="F";uid="c9a50d63-b912-449c-b17e-6fddeac60b0d"
WOFM01000279.1	RepeatMasker	Unknown	1650671	1650833	856	+	.	ID="RND-4_FAMILY-265";Tend="1763";Tstart="1609";shortTE="F";uid="fe35c5ce-87c8-4252-8aa2-bfd46f52b771"
WOFM01000279.1	RepeatMasker	RC/Helitron	176757	177768	5075	+	.	ID="RND-6_FAMILY-2313";Tend="1486";Tstart="551";shortTE="F";uid="889c0290-87bc-42fb-871d-2dcb3db06411"
WOFM01000279.1	RepeatMasker	Unknown	217813	218509	3639	+	.	ID="RND-5_FAMILY-784";Tend="1635";Tstart="868";shortTE="F";uid="5a3e14ee-3195-42aa-9f4e-da4bfd70cdcd"
WOFM01000279.1	RepeatMasker	Unknown	2501697	2502064	1147	+	.	ID="RND-1_FAMILY-128";TEgroup="ctg_198%7CRND-1_FAMILY-128%7C1";Tend="1254";Tstart="984";shortTE="F";uid="20485d8b-dd50-423e-8abf-e967a423efd5"
WOFM01000279.1	RepeatMasker	Unknown	1675566	1675812	1590	+	.	ID="RND-1_FAMILY-852";Tend="1191";Tstart="947";shortTE="F";uid="9d468fb0-d1f4-4b70-82d1-604f6efe0c63"
WOFM01000279.1	RepeatMasker	Unknown	2908488	2908742	1176	+	.	ID="RND-5_FAMILY-3581";Tend="1194";Tstart="977";shortTE="F";uid="1aa40a2a-36ad-41bf-86f0-746c3b012417"
WOFM01000279.1	RepeatMasker	Unknown	115365	115491	578	+	.	ID="RND-5_FAMILY-1796";Tend="1074";Tstart="940";shortTE="F";uid="251c0534-95ae-41e2-bfe8-582f2608d6b1"
WOFM01000279.1	RepeatMasker	Unknown	538009	538430	1953	+	.	ID="RND-1_FAMILY-383";Tend="1353";Tstart="925";shortTE="F";uid="11f142f9-6fad-42a5-8c81-772bfa35e6aa"
WOFM01000279.1	RepeatMasker	Unknown	2569765	2570134	952	+	.	ID="RND-5_FAMILY-784";Tend="1405";Tstart="1027";shortTE="F";uid="fbfa65a5-b4b2-4a82-a7cf-a62741a726e2"
WOFM01000279.1	RepeatMasker	Unknown	201895	202169	1236	+	.	ID="RND-3_FAMILY-391";Tend="1737";Tstart="896";shortTE="F";uid="42d387de-42bb-420a-a089-d93301aaa361"
WOFM01000279.1	RepeatMasker	LTR/Gypsy	2546137	2546797	5583	+	.	ID="RND-1_FAMILY-91";Tend="7300";Tstart="6638";shortTE="F";uid="5c019d26-1396-4c56-98fd-74da9ec4dc78"
WOFM01000279.1	RepeatMasker	Unknown	1690536	1690837	2216	+	.	ID="RND-1_FAMILY-474";Tend="1125";Tstart="825";shortTE="F";uid="4baf6213-fb0d-4798-bf61-397e4703c740"
WOFM01000279.1	RepeatMasker	Unknown	777215	777444	1640	+	.	ID="RND-6_FAMILY-5582";Tend="1105";Tstart="876";shortTE="F";uid="ea708e80-857d-4a53-b62a-5d1cb11bf143"
WOFM01000279.1	RepeatMasker	Unknown	2740718	2741833	5296	+	.	ID="RND-5_FAMILY-951";Tend="1978";Tstart="870";shortTE="F";uid="07c0cef4-c2f4-4088-af5d-0067520b186e"
WOFM01000279.1	RepeatMasker	Unknown	2766930	2767107	1354	+	.	ID="RND-1_FAMILY-70";Tend="1170";Tstart="992";shortTE="F";uid="b355c4d2-0cb0-4999-ade5-128f8c816617"
WOFM01000279.1	RepeatMasker	LTR/Copia	3333235	3335169	2234	+	.	ID="RND-4_FAMILY-1323";TEgroup="ctg_198%7CRND-4_FAMILY-1323%7C1";Tend="5032";Tstart="827";shortTE="F";uid="c84bfe2d-9fc7-4a0d-a956-1193f5c292bf"
WOFM01000279.1	RepeatMasker	Unknown	2124853	2125151	1183	+	.	ID="RND-2_FAMILY-36";Tend="1644";Tstart="1330";shortTE="F";uid="10611c19-a39a-4619-8994-10f2fae186ae"
WOFM01000279.1	RepeatMasker	DNA/Crypton-I	2906498	2906797	483	+	.	ID="RND-4_FAMILY-334";TEgroup="ctg_198%7CRND-4_FAMILY-334%7C2";Tend="1671";Tstart="983";shortTE="T";uid="5dba6ef8-ac61-4daa-8787-0a00c1523ef9"
WOFM01000279.1	RepeatMasker	LTR/Gypsy	1036539	1042010	42408	+	.	ID="RND-1_FAMILY-503";Tend="6211";Tstart="733";shortTE="F";uid="6faa6881-2a27-48cb-959e-dfc62a94de84"
WOFM01000279.1	RepeatMasker	LTR/Copia	3327280	3327668	2236	+	.	ID="RND-4_FAMILY-1323";Tend="833";Tstart="440";shortTE="F";uid="f4126676-fb61-40c1-84ae-f7a2d409f032"
WOFM01000279.1	RepeatMasker	DNA/hAT	3609006	3609338	1050	+	.	ID="RND-5_FAMILY-1560";Tend="1374";Tstart="1013";shortTE="F";uid="a5ca5813-b876-46fb-b8f5-51e4af0c9827"
WOFM01000279.1	RepeatMasker	Unknown	2171479	2171663	679	+	.	ID="RND-4_FAMILY-1114";Tend="852";Tstart="674";shortTE="F";uid="4fe03527-4f83-4ec9-8cba-0785e2fa9468"
WOFM01000279.1	RepeatMasker	Unknown	2083827	2084097	1730	+	.	ID="RND-5_FAMILY-3331";Tend="1192";Tstart="899";shortTE="F";uid="d8ff6237-ad4e-4af8-a453-57748787741a"
WOFM01000279.1	RepeatMasker	Unknown	3339280	3339481	1153	+	.	ID="RND-5_FAMILY-2601";Tend="1444";Tstart="1242";shortTE="F";uid="ff85dfec-2eba-4bd8-8430-ac5dba9dc209"
WOFM01000279.1	RepeatMasker	Unknown	136918	137697	6049	+	.	ID="RND-1_FAMILY-120";Tend="1795";Tstart="940";shortTE="F";uid="1793e9e7-a400-468e-9fd7-d15ab634bed6"
WOFM01000279.1	RepeatMasker	Unknown	2165252	2165682	2659	+	.	ID="RND-3_FAMILY-391";Tend="1333";Tstart="897";shortTE="F";uid="35b86e29-6ea0-4b31-9158-4cd2aece3064"
WOFM01000279.1	RepeatMasker	RC/Helitron	3294977	3295120	759	+	.	ID="RND-1_FAMILY-100";Tend="1336";Tstart="1189";shortTE="F";uid="99618841-0d25-42ee-a103-06b2742d405d"
WOFM01000279.1	RepeatMasker	Unknown	1680666	1681172	2273	+	.	ID="RND-5_FAMILY-784";Tend="1473";Tstart="954";shortTE="F";uid="092d5522-2ceb-4319-8f35-43bed320d83b"
WOFM01000279.1	RepeatMasker	Unknown	1475861	1476139	1696	+	.	ID="RND-6_FAMILY-16179";Tend="1191";Tstart="914";shortTE="F";uid="89fdbac0-e064-4f54-9797-0ccc01f65114"
WOFM01000279.1	RepeatMasker	Unknown	3029287	3030023	3648	+	.	ID="RND-1_FAMILY-402";Tend="1651";Tstart="910";shortTE="F";uid="27278933-b6a1-49f1-8887-889379e6e62d"
WOFM01000279.1	RepeatMasker	Unknown	633720	634667	2728	+	.	ID="RND-5_FAMILY-2342";TEgroup="ctg_198%7CRND-5_FAMILY-2342%7C1";Tend="1598";Tstart="980";shortTE="F";uid="888111e9-eedf-4015-8e00-7a3a15db204a"
WOFM01000279.1	RepeatMasker	Unknown	2091896	2092076	1055	+	.	ID="RND-1_FAMILY-865";Tend="1136";Tstart="953";shortTE="F";uid="fa8f8100-aea3-451a-b22e-ff9457d43f89"
WOFM01000279.1	RepeatMasker	Unknown	1547656	1548009	1869	+	.	ID="RND-5_FAMILY-1103";Tend="1256";Tstart="919";shortTE="F";uid="fee59756-2f24-4cf5-9222-499d9ccd29e9"
WOFM01000279.1	RepeatMasker	Unknown	1921973	1922284	1779	+	.	ID="RND-6_FAMILY-2894";Tend="1943";Tstart="1635";shortTE="F";uid="40569dc6-8838-4f25-abd5-9d7565ee4403"
WOFM01000279.1	RepeatMasker	Unknown	3079325	3080092	3446	+	.	ID="RND-1_FAMILY-2";Tend="1346";Tstart="600";shortTE="F";uid="c2876aaa-6ab4-4577-b45d-28dd571d1c9d"
WOFM01000279.1	RepeatMasker	Unknown	2049780	2050199	2519	+	.	ID="RND-4_FAMILY-1569";Tend="1354";Tstart="929";shortTE="F";uid="9cb8f2e1-0385-45c6-9dc9-9ef663f502d7"
WOFM01000279.1	RepeatMasker	DNA/TcMar-Tc4	1670317	1670463	1091	+	.	ID="RND-1_FAMILY-77";Tend="1911";Tstart="1764";shortTE="F";uid="3e5ac83e-34ce-47aa-aff8-f9a928fe6ba9"
WOFM01000279.1	RepeatMasker	Unknown	568493	568872	2014	+	.	ID="RND-1_FAMILY-387";Tend="1390";Tstart="983";shortTE="F";uid="6bef65b0-ade5-43e1-8cc8-601baa57b2f9"
WOFM01000279.1	RepeatMasker	Unknown	810898	811189	1383	+	.	ID="RND-1_FAMILY-58";Tend="1256";Tstart="967";shortTE="F";uid="7126d130-4ea9-44bf-a1b8-6783d9c847d9"
WOFM01000279.1	RepeatMasker	LINE/Penelope	3170871	3171137	522	+	.	ID="RND-6_FAMILY-5286";Tend="829";Tstart="571";shortTE="F";uid="70c2b696-3505-49e9-b761-ee7179e69fa5"
WOFM01000279.1	RepeatMasker	Unknown	1926643	1927220	2374	+	.	ID="RND-6_FAMILY-1182";Tend="1600";Tstart="1029";shortTE="F";uid="53ea556f-d31d-415f-b4cc-bdfbe04b1027"
WOFM01000279.1	RepeatMasker	Unknown	1872368	1872737	2009	+	.	ID="RND-4_FAMILY-1521";Tend="1278";Tstart="912";shortTE="F";uid="2d7bafff-191f-4129-bad6-d2a31c130b6f"
WOFM01000279.1	RepeatMasker	Unknown	492850	493127	1304	+	.	ID="RND-2_FAMILY-36";Tend="1664";Tstart="1246";shortTE="F";uid="4029a208-661e-45c4-a69b-61715afcdc33"
WOFM01000279.1	RepeatMasker	Unknown	613149	613327	2223	+	.	ID="RND-5_FAMILY-1819";Tend="1884";Tstart="1139";shortTE="F";uid="01556412-edec-4504-a15c-db5fb4e3df5f"
WOFM01000279.1	RepeatMasker	LTR/Copia	3613819	3614762	3362	+	.	ID="RND-1_FAMILY-68";Tend="3867";Tstart="2885";shortTE="F";uid="13507143-d236-49c9-9b96-a6f5d9899df9"
WOFM01000279.1	RepeatMasker	DNA/TcMar-Tc1	3395163	3395311	695	+	.	ID="RND-6_FAMILY-336";Tend="2563";Tstart="2414";shortTE="F";uid="7e11d304-c9b8-44b4-910c-a5a27b71bee1"
WOFM01000279.1	RepeatMasker	Unknown	1967935	1968114	941	+	.	ID="RND-1_FAMILY-10";Tend="1147";Tstart="972";shortTE="F";uid="2ce810ea-b1c8-49e2-a3ae-4c55ff1dace4"
WOFM01000279.1	RepeatMasker	LTR/Copia	356505	363604	29316	+	.	ID="RND-1_FAMILY-329";Tend="7379";Tstart="224";shortTE="F";uid="5d5597ac-acf3-4d88-afaf-1be3ad203f54"
WOFM01000279.1	RepeatMasker	Unknown	1762929	1763030	577	+	.	ID="RND-3_FAMILY-526";Tend="1226";Tstart="1128";shortTE="F";uid="2f55a187-b12a-4f03-a43e-e13beefc8e37"
WOFM01000279.1	RepeatMasker	Unknown	2692468	2692653	536	+	.	ID="RND-6_FAMILY-821";Tend="1533";Tstart="1350";shortTE="F";uid="74981552-4dba-42d5-90e6-55b8fd6901fc"
WOFM01000279.1	RepeatMasker	Unknown	334591	334768	1576	+	.	ID="RND-1_FAMILY-70";Tend="1168";Tstart="991";shortTE="F";uid="b1aa8eab-dc81-4883-b0b5-7e8091d2e756"
WOFM01000279.1	RepeatMasker	DNA/Crypton-I	2138595	2138928	826	+	.	ID="RND-1_FAMILY-846";Tend="1231";Tstart="852";shortTE="F";uid="864d22ee-0375-4ad4-a7bd-35f18d365072"
WOFM01000279.1	RepeatMasker	DNA/TcMar-Mariner	2465574	2466188	1927	+	.	ID="RND-6_FAMILY-9025";Tend="1013";Tstart="416";shortTE="F";uid="6bec1c31-a82b-464d-873d-dc638d951b37"
WOFM01000279.1	RepeatMasker	DNA/Kolobok-T2	3249456	3249958	3117	+	.	ID="RND-1_FAMILY-15";Tend="1312";Tstart="792";shortTE="F";uid="a5a7c73d-9dce-466f-ab96-ed21f73c4446"
WOFM01000279.1	RepeatMasker	Unknown	1538165	1538309	624	+	.	ID="RND-5_FAMILY-5935";Tend="1275";Tstart="1117";shortTE="F";uid="3f482aa2-181a-4fe9-8255-f56a567b0903"
WOFM01000279.1	RepeatMasker	Unknown	3391193	3391432	1366	+	.	ID="RND-6_FAMILY-5871";Tend="1218";Tstart="973";shortTE="F";uid="abbe941d-8af8-4463-94ff-6d0d39ef13b7"
WOFM01000279.1	RepeatMasker	LTR/Pao	741674	742160	3210	+	.	ID="RND-1_FAMILY-28";Tend="1415";Tstart="940";shortTE="F";uid="43f433bb-2e37-45f2-aa8b-4b476582bf9f"
WOFM01000279.1	RepeatMasker	DNA/Crypton-I	90671	91611	3557	+	.	ID="RND-4_FAMILY-246";Tend="1883";Tstart="939";shortTE="F";uid="fed888a1-58c3-4b4f-9099-2f215a85567b"
WOFM01000279.1	RepeatMasker	Unknown	2483304	2483548	1516	+	.	ID="RND-1_FAMILY-128";Tend="1259";Tstart="981";shortTE="F";uid="90ba7687-79b3-423a-aacd-5cdc20f678eb"
WOFM01000279.1	RepeatMasker	Unknown	2652540	2652984	1305	+	.	ID="RND-1_FAMILY-299";Tend="1104";Tstart="666";shortTE="F";uid="9abd8e5d-da5f-4bd9-bdae-191edcbe8d78"
WOFM01000279.1	RepeatMasker	Unknown	2111105	2111234	995	+	.	ID="RND-1_FAMILY-247";Tend="1347";Tstart="1218";shortTE="F";uid="873c8bf2-3d68-4d44-8769-44c4b5fcffa6"
WOFM01000279.1	RepeatMasker	Unknown	774157	775238	3605	+	.	ID="RND-5_FAMILY-1390";TEgroup="ctg_198%7CRND-5_FAMILY-1390%7C1";Tend="1924";Tstart="743";shortTE="F";uid="99959197-a4e5-4c9b-b8f9-2cee83fca566"
WOFM01000279.1	RepeatMasker	Unknown	1675091	1675317	1238	-	.	ID="RND-3_FAMILY-391";Tend="1117";Tstart="891";shortTE="F";uid="7842fcdd-0be9-4d1b-a341-ccf30b657be1"
WOFM01000279.1	RepeatMasker	RC/Helitron	2655928	2656053	807	-	.	ID="RND-4_FAMILY-590";Tend="1249";Tstart="1121";shortTE="F";uid="9f77213b-95e4-4c0d-a651-2b305f927b92"
WOFM01000279.1	RepeatMasker	DNA/hAT-Charlie	2448794	2449113	1884	-	.	ID="RND-4_FAMILY-4173";Tend="1243";Tstart="935";shortTE="F";uid="e9ceba73-e3e0-4a83-a8d9-e714d109123d"
WOFM01000279.1	RepeatMasker	Unknown	1509178	1509316	834	-	.	ID="RND-1_FAMILY-139";Tend="1051";Tstart="893";shortTE="F";uid="81afa69f-d387-4427-bd4b-2041ab744b8e"
WOFM01000279.1	RepeatMasker	DNA/TcMar-Mariner	3523165	3523447	1308	-	.	ID="RND-1_FAMILY-683";Tend="1752";Tstart="1481";shortTE="F";uid="14859c0e-cfc3-4acf-99c8-a2094711ed6f"
WOFM01000279.1	RepeatMasker	Unknown	2355598	2356202	797	-	.	ID="RND-6_FAMILY-517";Tend="2067";Tstart="1477";shortTE="F";uid="c413190a-80b8-4413-8381-05389ee13107"
WOFM01000279.1	RepeatMasker	Unknown	2456177	2456663	3187	-	.	ID="RND-1_FAMILY-53";Tend="1557";Tstart="1076";shortTE="F";uid="60656951-af9a-4e5d-a082-57612e3789bf"
WOFM01000279.1	RepeatMasker	Unknown	2369475	2369742	1309	-	.	ID="RND-1_FAMILY-117";Tend="1226";Tstart="959";shortTE="F";uid="ce904cb8-cadd-4f9a-b5c1-771eaa242559"
WOFM01000279.1	RepeatMasker	Unknown	1801439	1801580	961	-	.	ID="RND-5_FAMILY-1089";Tend="1300";Tstart="1159";shortTE="F";uid="3e4dd437-a3f7-4a8e-95a2-7e73b077257c"
WOFM01000279.1	RepeatMasker	Unknown	2720731	2721043	1645	-	.	ID="RND-1_FAMILY-624";Tend="1427";Tstart="1126";shortTE="F";uid="80382ce2-2b1c-4bc1-834a-39aaaa348b04"
WOFM01000279.1	RepeatMasker	Unknown	1607781	1607980	927	-	.	ID="RND-1_FAMILY-306";Tend="1221";Tstart="987";shortTE="F";uid="cdd0cd2d-d78b-4900-9d7e-bb5a76543bdd"
WOFM01000279.1	RepeatMasker	Unknown	3055468	3056565	4468	-	.	ID="RND-2_FAMILY-36";Tend="1772";Tstart="617";shortTE="F";uid="713f3e2e-af2b-4d31-8e1f-c3d45b960272"
WOFM01000279.1	RepeatMasker	Unknown	1325104	1325607	2643	-	.	ID="RND-1_FAMILY-10";Tend="1623";Tstart="1094";shortTE="F";uid="0efe54dc-d265-4d61-b0d0-9a454f119425"
WOFM01000279.1	RepeatMasker	LTR/Gypsy	2059139	2062776	1022	-	.	ID="RND-1_FAMILY-226";TEgroup="ctg_198%7CRND-1_FAMILY-226%7C1";Tend="4376";Tstart="817";shortTE="F";uid="e13445e7-9745-4df0-973d-a5d5ccc67caa"
WOFM01000279.1	RepeatMasker	LINE/R2-NeSL	2610451	2610858	2538	-	.	ID="RND-3_FAMILY-38";Tend="1338";Tstart="929";shortTE="F";uid="907ed795-9e73-44f3-86e1-340028e2a428"
WOFM01000279.1	RepeatMasker	Unknown	1012838	1012958	476	-	.	ID="RND-5_FAMILY-715";Tend="1045";Tstart="922";shortTE="F";uid="ede67773-c807-4203-a3a1-995d08279e98"
WOFM01000279.1	RepeatMasker	Unknown	2063579	2063776	479	-	.	ID="RND-6_FAMILY-357";Tend="1192";Tstart="994";shortTE="F";uid="f1f708c8-1080-49f0-8b67-5cdfe2f23dd6"
WOFM01000279.1	RepeatMasker	Unknown	2373606	2373991	2380	-	.	ID="RND-5_FAMILY-4632";Tend="1338";Tstart="938";shortTE="F";uid="62c489f0-a8b2-4ce2-a434-d103cb9dc171"
WOFM01000279.1	RepeatMasker	Unknown	1201803	1202170	1492	-	.	ID="RND-4_FAMILY-168";Tend="1309";Tstart="953";shortTE="F";uid="3263689c-506a-40bf-a182-79a0628c20b1"
WOFM01000279.1	RepeatMasker	DNA/hAT-hAT19	1394642	1395000	2788	-	.	ID="RND-6_FAMILY-5599";Tend="1176";Tstart="811";shortTE="F";uid="8f3a6442-3a4a-4559-abcf-fb2c33995543"
WOFM01000279.1	RepeatMasker	Unknown	1970355	1970848	1908	-	.	ID="RND-4_FAMILY-128";Tend="1394";Tstart="925";shortTE="F";uid="6f1bb447-f775-4819-9289-4c28a1c55640"
WOFM01000279.1	RepeatMasker	Unknown	1958878	1959256	1285	-	.	ID="RND-1_FAMILY-495";Tend="1614";Tstart="1207";shortTE="F";uid="d18d6d79-1724-474d-af3a-26a1c51fd950"
WOFM01000279.1	RepeatMasker	Unknown	2284684	2284873	651	-	.	ID="RND-5_FAMILY-123";Tend="3178";Tstart="2981";shortTE="F";uid="bbcc8679-41fa-4022-9e81-ba1e4b73e941"
WOFM01000279.1	RepeatMasker	DNA/Crypton-I	1640578	1640812	859	-	.	ID="rnd-6_family-470";Tend="1426";Tstart="985";shortTE="F";uid="d753d6f1-ee95-4dfb-8fed-249165a949c8"
WOFM01000279.1	RepeatMasker	Unknown	2250547	2250836	1284	-	.	ID="RND-6_FAMILY-9161";Tend="1727";Tstart="1448";shortTE="F";uid="d3e805df-9ab4-40ac-aace-2ab693ce753c"
WOFM01000279.1	RepeatMasker	Unknown	2278693	2278910	1223	-	.	ID="RND-1_FAMILY-461";Tend="1519";Tstart="1179";shortTE="F";uid="ed4afe48-ab7b-445b-9f5c-1b0d98a1ac2b"
WOFM01000279.1	RepeatMasker	Unknown	448550	448752	1441	-	.	ID="RND-1_FAMILY-724";Tend="1569";Tstart="1359";shortTE="F";uid="ec62b3b5-5d93-4b26-bb41-6d2d8eca632b"
WOFM01000279.1	RepeatMasker	LTR/Gypsy	900210	906141	48885	-	.	ID="RND-1_FAMILY-503";Tend="7605";Tstart="1657";shortTE="F";uid="6d235295-de78-48e2-ad6f-ec09aa93c0a0"
WOFM01000279.1	RepeatMasker	DNA/CMC-Transib	237668	238182	2123	-	.	ID="RND-5_FAMILY-7174";Tend="1445";Tstart="912";shortTE="F";uid="f8a8ba68-3bc1-46a4-8d17-742cda4bfbca"
WOFM01000279.1	RepeatMasker	Unknown	2479816	2480110	1519	-	.	ID="RND-6_FAMILY-307";Tend="1303";Tstart="914";shortTE="F";uid="30be3ba6-d980-4e88-8093-5ca73c97472b"
WOFM01000279.1	RepeatMasker	Unknown	910582	911059	3270	-	.	ID="RND-1_FAMILY-679";Tend="1396";Tstart="917";shortTE="F";uid="b283921b-5655-4ed6-a741-8fd7ba957a09"
WOFM01000279.1	RepeatMasker	DNA/Academ-1	2852501	2853238	5283	-	.	ID="RND-1_FAMILY-73";Tend="1557";Tstart="822";shortTE="F";uid="099d3ae2-3e6e-4bf1-9d02-207039dae7a4"
WOFM01000279.1	RepeatMasker	Unknown	3109124	3109477	2034	-	.	ID="RND-1_FAMILY-387";Tend="1693";Tstart="1292";shortTE="F";uid="8c7dc92f-c584-48ea-ac23-5a0d22f20b36"
WOFM01000279.1	RepeatMasker	Unknown	1713062	1714261	1173	-	.	ID="RND-5_FAMILY-1390";TEgroup="ctg_198%7CRND-5_FAMILY-1390%7C2";Tend="2327";Tstart="1275";shortTE="F";uid="7a5d8baf-069f-43d8-a981-b0cf969bcf71"
WOFM01000279.1	RepeatMasker	Unknown	2701423	2701905	1761	-	.	ID="RND-6_FAMILY-1576";TEgroup="ctg_198%7CRND-6_FAMILY-1576%7C1";Tend="1626";Tstart="941";shortTE="F";uid="cbe5a69a-3445-486d-9daa-58f4fbc6192b"
WOFM01000279.1	RepeatMasker	Unknown	2214523	2214691	1126	-	.	ID="RND-1_FAMILY-75";Tend="1129";Tstart="962";shortTE="F";uid="217c76eb-8576-495f-adcd-a539c18bd303"
WOFM01000279.1	RepeatMasker	Unknown	2092431	2092642	1347	-	.	ID="RND-5_FAMILY-647";Tend="1109";Tstart="903";shortTE="F";uid="f631d30c-98bb-4539-af09-d562acc17310"
WOFM01000279.1	RepeatMasker	Unknown	3163782	3164023	679	-	.	ID="RND-1_FAMILY-34";Tend="1763";Tstart="1392";shortTE="F";uid="337e16fa-a812-4bd9-b302-e08839221193"
WOFM01000279.1	RepeatMasker	Unknown	1597644	1598221	1450	-	.	ID="RND-1_FAMILY-339";Tend="1615";Tstart="974";shortTE="F";uid="3d94f9b7-782d-4069-9402-4cc161206287"
WOFM01000279.1	RepeatMasker	DNA/MULE-MuDR?	3426345	3426636	1968	-	.	ID="RND-5_FAMILY-901";Tend="1212";Tstart="925";shortTE="F";uid="d328dd3a-de86-4610-8992-06b70e0be688"
WOFM01000279.1	RepeatMasker	Unknown	516072	516568	4479	-	.	ID="RND-2_FAMILY-36";Tend="1145";Tstart="384";shortTE="F";uid="cdb891a7-c49f-43bc-b11c-7d4ab7793514"
WOFM01000279.1	RepeatMasker	DNA	2396978	2397286	2385	-	.	ID="RND-1_FAMILY-560";Tend="1279";Tstart="942";shortTE="F";uid="64b3ce39-f708-41a7-a5bc-361dc4bf739a"
WOFM01000279.1	RepeatMasker	Unknown	899786	900210	2033	-	.	ID="RND-1_FAMILY-258";Tend="1701";Tstart="1291";shortTE="F";uid="369da820-b616-47e6-9a04-f21e205791a3"
WOFM01000279.1	RepeatMasker	Unknown	1139647	1139908	692	-	.	ID="RND-5_FAMILY-123";TEgroup="ctg_198%7CRND-5_FAMILY-123%7C1";Tend="3191";Tstart="2910";shortTE="T";uid="170c9354-9c2b-408b-957c-52c35c337953"
WOFM01000279.1	RepeatMasker	LTR/Gypsy	251849	252211	3210	-	.	ID="RND-5_FAMILY-950";Tend="1237";Tstart="876";shortTE="F";uid="be235fb7-e441-4492-b91e-b4e3f0deebc1"
WOFM01000279.1	RepeatMasker	Unknown	1305112	1305437	1245	-	.	ID="RND-6_FAMILY-642";Tend="1255";Tstart="940";shortTE="F";uid="750db9a2-deb4-4d30-b765-84b759f42ed4"
WOFM01000279.1	RepeatMasker	DNA/TcMar-Mariner	2936227	2936498	458	-	.	ID="rnd-5_family-138";Tend="958";Tstart="669";shortTE="F";uid="5deb7363-4ef6-41b3-9b7a-2645c4278ca0"
WOFM01000279.1	RepeatMasker	Unknown	1803707	1804305	4675	-	.	ID="RND-1_FAMILY-832";Tend="1445";Tstart="829";shortTE="F";uid="96101bb3-260f-4359-82ee-59e127305577"
WOFM01000279.1	RepeatMasker	Unknown	2948858	2950359	3857	-	.	ID="RND-6_FAMILY-3177";TEgroup="ctg_198%7CRND-6_FAMILY-3177%7C1";Tend="1897";Tstart="970";shortTE="F";uid="7b86dca8-e433-4d6f-9429-1a59cf740990"
WOFM01000279.1	RepeatMasker	LTR/Gypsy	2045243	2045393	1326	-	.	ID="RND-6_FAMILY-2014";Tend="944";Tstart="794";shortTE="F";uid="89dc22fa-7d95-4afa-b77d-5351dbc550e5"
WOFM01000279.1	RepeatMasker	Unknown	65360	65555	838	-	.	ID="RND-5_FAMILY-784";Tend="1158";Tstart="968";shortTE="F";uid="dfad6a14-48c3-4011-92cf-16c9ca7f249b"
WOFM01000279.1	RepeatMasker	DNA/Crypton-I	1979891	1980067	421	-	.	ID="RND-6_FAMILY-1565";TEgroup="ctg_198%7CRND-6_FAMILY-1565%7C1";Tend="3412";Tstart="3236";shortTE="T";uid="9eb176fc-0588-43ed-8df9-20505db39512"
WOFM01000279.1	RepeatMasker	Unknown	3608605	3608834	913	-	.	ID="RND-1_FAMILY-1067";Tend="1516";Tstart="1286";shortTE="F";uid="5580d272-4d73-4749-b1b8-62673bb5aea4"
WOFM01000279.1	RepeatMasker	Unknown	1269833	1270035	1184	-	.	ID="RND-1_FAMILY-197";Tend="1129";Tstart="899";shortTE="F";uid="928173b6-f0dc-4108-a5f6-38ffadea7c57"
WOFM01000279.1	RepeatMasker	LTR/Gypsy	1973811	1974262	3870	-	.	ID="RND-1_FAMILY-226";Tend="7705";Tstart="7253";shortTE="F";uid="347cff18-0d67-4018-8cb4-2d891af731a3"
WOFM01000279.1	RepeatMasker	Unknown	2470979	2471181	472	-	.	ID="RND-6_FAMILY-734";Tend="1151";Tstart="941";shortTE="F";uid="1dec2542-32d2-4f1a-829b-8b2e4013ec62"
WOFM01000279.1	RepeatMasker	Unknown	1402580	1403175	2061	-	.	ID="RND-5_FAMILY-4056";Tend="1549";Tstart="983";shortTE="F";uid="fe25871d-1ba4-43de-a8c9-1711870e6a85"
WOFM01000279.1	RepeatMasker	Unknown	179904	180310	1947	-	.	ID="RND-1_FAMILY-624";Tend="1360";Tstart="957";shortTE="F";uid="6882595b-cadc-42a3-ad8b-f713915a4462"
WOFM01000279.1	RepeatMasker	Unknown	2644604	2644937	1398	-	.	ID="RND-3_FAMILY-526";Tend="1434";Tstart="1072";shortTE="F";uid="a6d0b645-4436-4d6c-b2d8-044625c665aa"
WOFM01000279.1	RepeatMasker	Unknown	702804	703212	889	-	.	ID="RND-4_FAMILY-1521";Tend="1278";Tstart="917";shortTE="F";uid="6a03d418-05bc-452c-8075-5371cce29372"
WOFM01000279.1	RepeatMasker	DNA/Kolobok-T2?	2771661	2771776	428	-	.	ID="KOLOBOK-N1_AEC";TEgroup="ctg_198%7CKOLOBOK-N1_AEC%7C1";Tend="7505";Tstart="7393";shortTE="T";uid="fe8f0078-4568-47d1-9eae-9a609eb5fcaf"
WOFM01000279.1	RepeatMasker	Unknown	818770	818918	523	-	.	ID="RND-4_FAMILY-958";TEgroup="ctg_198%7CRND-4_FAMILY-958%7C1";Tend="1346";Tstart="884";shortTE="F";uid="71bb85d1-4702-480f-9834-6691f3b6470e"
WOFM01000279.1	RepeatMasker	Unknown	689974	690441	926	-	.	ID="RND-1_FAMILY-2";TEgroup="ctg_198%7CRND-1_FAMILY-2%7C1";Tend="2484";Tstart="780";shortTE="F";uid="74af569a-2b55-4576-9507-3412fcc3bfa5"
WOFM01000279.1	RepeatMasker	DNA/Sola-1	3241061	3241968	985	-	.	ID="sola1-1_bm";Tend="2810";Tstart="1744";shortTE="F";uid="029cf02c-4da3-4c3a-8c07-9f4213414144"
WOFM01000279.1	RepeatMasker	Unknown	2087324	2087527	926	-	.	ID="RND-5_FAMILY-5935";Tend="1224";Tstart="1019";shortTE="F";uid="962e48a4-a5f0-4dad-b07f-70057d0f05fc"
WOFM01000279.1	RepeatMasker	Unknown	1193026	1193650	2280	-	.	ID="RND-4_FAMILY-454";Tend="1545";Tstart="813";shortTE="F";uid="7f5f112a-ac88-46a6-9258-07199cc2323e"
WOFM01000279.1	RepeatMasker	Unknown	1727394	1727558	534	-	.	ID="RND-3_FAMILY-764";Tend="1091";Tstart="901";shortTE="F";uid="ed2a539f-9d0c-4543-890a-f4675f657610"
WOFM01000279.1	RepeatMasker	Unknown	2674340	2674478	795	-	.	ID="RND-1_FAMILY-195";Tend="1491";Tstart="1354";shortTE="F";uid="1a682695-d538-421d-a91e-2b56c2ec8a52"
WOFM01000279.1	RepeatMasker	Unknown	303831	303965	439	-	.	ID="RND-4_FAMILY-454";Tend="799";Tstart="658";shortTE="F";uid="a4046840-a914-4040-9708-12d639c0c11d"
WOFM01000279.1	RepeatMasker	Unknown	3661587	3661909	2272	-	.	ID="RND-1_FAMILY-251";Tend="1229";Tstart="905";shortTE="F";uid="4c13fd5f-12a5-466c-a27c-509a87adc77a"
WOFM01000279.1	RepeatMasker	Unknown	2359878	2360777	1978	-	.	ID="RND-6_FAMILY-14666";Tend="1716";Tstart="740";shortTE="F";uid="159193fb-1652-450b-ad39-2f80750120a7"
WOFM01000279.1	RepeatMasker	DNA/TcMar-Mariner	477925	478507	3774	-	.	ID="RND-1_FAMILY-683";Tend="1544";Tstart="951";shortTE="F";uid="1a801bee-c74b-45b4-aa02-048be9daf892"
WOFM01000279.1	RepeatMasker	DNA/TcMar-Mariner	1603353	1604070	513	-	.	ID="RND-6_FAMILY-1811";TEgroup="ctg_198%7CRND-6_FAMILY-1811%7C1";Tend="1539";Tstart="770";shortTE="F";uid="24a992b0-558b-461e-bdec-e6d1aa045be7"
WOFM01000279.1	RepeatMasker	Unknown	1250855	1251692	627	-	.	ID="RND-4_FAMILY-754";TEgroup="ctg_198%7CRND-4_FAMILY-754%7C1";Tend="1518";Tstart="919";shortTE="F";uid="bd7d2d02-6c98-4cda-9d27-d88f92820c52"
WOFM01000279.1	RepeatMasker	Unknown	920596	920740	690	-	.	ID="RND-5_FAMILY-1392";Tend="1183";Tstart="1035";shortTE="F";uid="c95c8fa2-055d-4872-bb64-4117ac4ad579"
WOFM01000279.1	RepeatMasker	DNA/TcMar-Mariner	2600890	2601051	456	-	.	ID="RND-6_FAMILY-9025";Tend="1872";Tstart="1708";shortTE="F";uid="cd655725-6635-4b48-88d3-0d65d0869e1f"
WOFM01000279.1	RepeatMasker	Unknown	778651	778909	1299	-	.	ID="RND-6_FAMILY-756";Tend="1528";Tstart="1290";shortTE="F";uid="2ebb3c24-66c6-499e-8f8c-94d7ff680a8e"
WOFM01000279.1	RepeatMasker	DNA	3069543	3069686	678	-	.	ID="RND-5_FAMILY-4767";Tend="1050";Tstart="895";shortTE="F";uid="3ef32f3a-b716-46f7-b4f9-63e7ee1ad73e"
WOFM01000279.1	RepeatMasker	DNA/TcMar-Mariner	1033827	1034068	944	-	.	ID="RND-5_FAMILY-138";Tend="1308";Tstart="1065";shortTE="F";uid="56677b3c-5950-449e-991d-d93f7b549e74"
WOFM01000279.1	RepeatMasker	LTR/Gypsy	2909760	2909945	406	-	.	ID="RND-4_FAMILY-463";Tend="7308";Tstart="7128";shortTE="F";uid="e939b40b-f950-4505-874b-382a9bcdd278"
WOFM01000279.1	RepeatMasker	Unknown	3314351	3314576	1816	-	.	ID="RND-6_FAMILY-803";Tend="4414";Tstart="4186";shortTE="F";uid="7453b3fe-273d-403d-8892-2801482e32df"
WOFM01000279.1	RepeatMasker	Unknown	2693677	2694703	4383	-	.	ID="RND-1_FAMILY-27";Tend="2401";Tstart="762";shortTE="F";uid="7a0115ba-0395-4e85-832d-2e5003676516"
WOFM01000279.1	RepeatMasker	Unknown	775239	775537	2420	-	.	ID="RND-1_FAMILY-959";Tend="1223";Tstart="924";shortTE="F";uid="92985846-b4af-4afa-8278-0bd955ecae52"
WOFM01000279.1	RepeatMasker	Unknown	2050524	2050691	977	-	.	ID="RND-5_FAMILY-1933";Tend="1263";Tstart="1079";shortTE="F";uid="88cb927b-46aa-4bcd-ae19-f0680490c9c7"
WOFM01000279.1	RepeatMasker	Unknown	3463853	3464082	2005	-	.	ID="RND-6_FAMILY-1899";Tend="6610";Tstart="6381";shortTE="F";uid="0fc017b1-2218-4a17-8e8f-b79dcb4756ae"
WOFM01000279.1	RepeatMasker	Unknown	3156528	3156812	2216	-	.	ID="RND-1_FAMILY-562";Tend="1193";Tstart="907";shortTE="F";uid="70f4ab2b-9a8e-4914-88eb-0021d9caa495"
WOFM01000279.1	RepeatMasker	Unknown	3611012	3611135	701	-	.	ID="RND-1_FAMILY-1067";Tend="1160";Tstart="1037";shortTE="F";uid="3863320c-845f-4ae7-95be-ce3e9eb24ea6"
WOFM01000279.1	RepeatMasker	LTR/Gypsy	1073582	1078447	43799	-	.	ID="RND-1_FAMILY-1071";Tend="5664";Tstart="798";shortTE="F";uid="096f1948-1a63-48c8-a843-0f12d1128e95"
WOFM01000279.1	RepeatMasker	Unknown	1640406	1640579	641	-	.	ID="RND-6_FAMILY-3525";Tend="1273";Tstart="1093";shortTE="F";uid="e08affba-a335-4124-bf6c-d8201ea04359"
WOFM01000279.1	RepeatMasker	RC/Helitron	1178523	1178639	641	-	.	ID="RND-5_FAMILY-1045";Tend="1431";Tstart="1315";shortTE="F";uid="bc1f50dc-b0e3-4312-b34e-7c9bba9db53f"
WOFM01000279.1	RepeatMasker	Satellite	3665099	3665407	2661	-	.	ID="RND-1_FAMILY-148";Tend="7851";Tstart="7541";shortTE="F";uid="f1ca08e6-6d6d-4484-a954-aaf4bdaa830d"
WOFM01000279.1	RepeatMasker	Unknown	2004880	2005153	599	-	.	ID="RND-5_FAMILY-2558";Tend="1108";Tstart="837";shortTE="F";uid="8f45de6a-7182-4463-be5a-7ad443c39f13"
WOFM01000279.1	RepeatMasker	Unknown	734473	734690	1272	-	.	ID="RND-1_FAMILY-2";Tend="946";Tstart="734";shortTE="F";uid="e6b2a7d7-e1c9-4f9e-b946-96dd23eac056"
WOFM01000279.1	RepeatMasker	Unknown	203232	203392	534	-	.	ID="RND-6_FAMILY-15";Tend="1774";Tstart="1622";shortTE="F";uid="660c7672-15c0-4ee3-bb6e-a809c4484b22"
WOFM01000279.1	RepeatMasker	Unknown	3212245	3214280	7981	-	.	ID="RND-6_FAMILY-348";Tend="1978";Tstart="103";shortTE="F";uid="3dffe63e-12da-4b29-a3e3-b44cdf8f182e"
WOFM01000279.1	RepeatMasker	Unknown	2946763	2947073	1807	-	.	ID="RND-1_FAMILY-58";Tend="1269";Tstart="946";shortTE="F";uid="b91c88b9-7ecb-47e2-9778-7d6786fb1e7e"
WOFM01000279.1	RepeatMasker	DNA	3230480	3230646	1043	-	.	ID="RND-5_FAMILY-4767";Tend="1051";Tstart="881";shortTE="F";uid="282d36b7-75a4-4870-8b3c-2641cf9801ee"
WOFM01000279.1	RepeatMasker	LINE/L2	1096535	1098561	15564	-	.	ID="RND-1_FAMILY-257";Tend="2834";Tstart="811";shortTE="F";uid="7f8bdc5e-fc3c-4aa5-ae91-92654da1ebb6"
WOFM01000279.1	RepeatMasker	Unknown	2678365	2679104	3578	-	.	ID="RND-3_FAMILY-764";Tend="1811";Tstart="1029";shortTE="F";uid="de5cf1d2-2d18-4b1f-85bb-2338c573882e"
WOFM01000279.1	RepeatMasker	Unknown	3079482	3080456	6087	-	.	ID="RND-4_FAMILY-84";Tend="1877";Tstart="926";shortTE="F";uid="33c2801f-cfd9-4520-a1a3-8a43262469c9"
WOFM01000279.1	RepeatMasker	Unknown	636707	636987	1168	-	.	ID="RND-6_FAMILY-3525";Tend="1747";Tstart="1432";shortTE="F";uid="9cc3745f-af46-4277-84ce-14026fbe6757"
WOFM01000279.1	RepeatMasker	Unknown	196	487	651	-	.	ID="RND-6_FAMILY-6646";Tend="2279";Tstart="2064";shortTE="F";uid="94dc1364-331f-4482-8d6a-33828421bd06"
WOFM01000279.1	RepeatMasker	LINE/R2-NeSL	1158506	1158661	739	-	.	ID="RND-3_FAMILY-38";Tend="1131";Tstart="975";shortTE="F";uid="a735d2b9-dd5f-4fef-9b19-32921b9cdb57"
WOFM01000279.1	RepeatMasker	Unknown	2130128	2130507	468	-	.	ID="RND-6_FAMILY-1076";Tend="2389";Tstart="2043";shortTE="F";uid="344c533a-1a2d-48bf-9a99-c13b90c8c28c"
WOFM01000279.1	RepeatMasker	LTR/Gypsy	1453174	1457993	39940	-	.	ID="RND-6_FAMILY-2735";Tend="8011";Tstart="3204";shortTE="F";uid="38890160-f713-4605-bf00-812316230995"
WOFM01000279.1	RepeatMasker	LTR/Copia	415990	418096	15353	-	.	ID="RND-5_FAMILY-675";Tend="2875";Tstart="756";shortTE="F";uid="1c5707c9-9adf-4910-94c9-b5ab6bc63790"
WOFM01000279.1	RepeatMasker	DNA/hAT-Tag1	778319	778676	2674	-	.	ID="RND-1_FAMILY-875";Tend="1283";Tstart="925";shortTE="F";uid="8bb64177-085f-4016-b6d9-a66f8f75adeb"
WOFM01000279.1	RepeatMasker	LTR/Pao	2365407	2365868	2195	-	.	ID="RND-1_FAMILY-33";Tend="1383";Tstart="922";shortTE="F";uid="72e54700-2a0f-4fc8-9af6-e84c8136f6ca"
WOFM01000279.1	RepeatMasker	LTR/Gypsy	2725995	2727072	7100	-	.	ID="RND-3_FAMILY-160";Tend="2153";Tstart="1049";shortTE="F";uid="46e2c9af-aa18-442f-b9e0-06314aec732b"
WOFM01000279.1	RepeatMasker	LTR/Gypsy	2036026	2036713	3170	-	.	ID="RND-1_FAMILY-1106";Tend="667";Tstart="2";shortTE="F";uid="4a44a268-f555-405c-9cf7-7cc530bfb27a"
WOFM01000279.1	RepeatMasker	RC/Helitron	2950360	2950973	2597	-	.	ID="RND-5_FAMILY-1749";Tend="1378";Tstart="764";shortTE="F";uid="2e15ca34-5c18-4779-b666-23643ef62641"
WOFM01000279.1	RepeatMasker	LINE/R2-NeSL	3592993	3593493	879	-	.	ID="RND-3_FAMILY-38";TEgroup="ctg_198%7CRND-3_FAMILY-38%7C2";Tend="1331";Tstart="940";shortTE="F";uid="4867f163-27d4-44e0-a708-c396abc09241"
WOFM01000279.1	RepeatMasker	RC/Helitron	605806	606102	483	-	.	ID="RND-4_FAMILY-1280";TEgroup="ctg_198%7CRND-4_FAMILY-1280%7C1";Tend="2011";Tstart="1812";shortTE="T";uid="51dec867-f9ac-4a99-8d69-95101f3f87f4"
WOFM01000279.1	RepeatMasker	DNA/hAT-Tip100	2551144	2551525	987	-	.	ID="RND-4_FAMILY-1527";Tend="1641";Tstart="1253";shortTE="F";uid="ddac67ef-d53f-485b-9620-103be6589f90"
WOFM01000279.1	RepeatMasker	Unknown	2094243	2094423	1055	-	.	ID="RND-1_FAMILY-865";Tend="1136";Tstart="953";shortTE="F";uid="d9a47a61-5dd1-43b6-a1ec-4b8951fb6500"
WOFM01000279.1	RepeatMasker	DNA/Academ-1	2616046	2616480	2007	-	.	ID="RND-1_FAMILY-314";Tend="1813";Tstart="1369";shortTE="F";uid="f12b808b-fa33-4673-a17e-932dea7e1aba"
WOFM01000279.1	RepeatMasker	LTR/Gypsy	2379041	2379408	1409	-	.	ID="RND-5_FAMILY-1994";Tend="7815";Tstart="7428";shortTE="F";uid="2670890a-2953-4148-852a-de5054c0dd8c"
WOFM01000279.1	RepeatMasker	Unknown	878569	879396	5424	-	.	ID="RND-6_FAMILY-6069";Tend="1804";Tstart="979";shortTE="F";uid="1ddf9be8-9a9a-4835-a6b2-58d954871138"
WOFM01000279.1	RepeatMasker	Unknown	77852	78030	1193	-	.	ID="RND-1_FAMILY-70";Tend="1169";Tstart="993";shortTE="F";uid="b0b1fb9c-fa70-4757-94f6-c6a75fa0a870"
WOFM01000279.1	RepeatMasker	Unknown	2094909	2095031	606	-	.	ID="RND-6_FAMILY-2836";Tend="1377";Tstart="1262";shortTE="F";uid="db2c6e3c-c0c3-496b-8073-b4c42260dfac"
WOFM01000279.1	RepeatMasker	Unknown	2691488	2692616	7267	-	.	ID="RND-5_FAMILY-1023";Tend="2044";Tstart="921";shortTE="F";uid="aba61d30-3a07-42e0-adc6-1191633ef3fc"
WOFM01000279.1	RepeatMasker	LTR/Gypsy	951434	951904	3887	-	.	ID="RND-1_FAMILY-845";Tend="1236";Tstart="765";shortTE="F";uid="817cd802-90ab-42b3-b286-c2ab274ee6f4"
WOFM01000279.1	RepeatMasker	Unknown	929273	929660	2276	-	.	ID="RND-5_FAMILY-1606";Tend="1327";Tstart="934";shortTE="F";uid="5b896b27-a51f-4e8d-b147-affb4fc6b5f3"
WOFM01000279.1	RepeatMasker	Unknown	1974263	1974445	1312	-	.	ID="RND-1_FAMILY-959";Tend="1104";Tstart="924";shortTE="F";uid="3a402612-9109-41c3-b082-10173f47b6b4"
WOFM01000279.1	RepeatMasker	Unknown	2678142	2678372	737	-	.	ID="RND-1_FAMILY-595";Tend="1097";Tstart="869";shortTE="F";uid="24cf9048-867c-42bd-b8c9-ecfeb33f06ad"
WOFM01000279.1	RepeatMasker	DNA/Merlin	2581847	2582282	2456	-	.	ID="RND-4_FAMILY-263";Tend="1875";Tstart="1428";shortTE="F";uid="a990e12d-e5dd-4eb6-b8f2-71a8d5102e0b"
WOFM01000279.1	RepeatMasker	Unknown	840153	840273	403	-	.	ID="RND-5_FAMILY-473";Tend="1517";Tstart="1394";shortTE="F";uid="a414fcca-6ad9-40a9-844a-143987b670c4"
WOFM01000279.1	RepeatMasker	Unknown	462806	462933	428	-	.	ID="RND-5_FAMILY-1606";Tend="1174";Tstart="1036";shortTE="F";uid="247ca87c-a569-4542-83ed-a2526a30e58c"
WOFM01000279.1	RepeatMasker	Unknown	3400115	3400405	1740	-	.	ID="RND-1_FAMILY-58";Tend="1252";Tstart="958";shortTE="F";uid="19b20ba3-3e8b-498f-95e1-544199b0f996"
WOFM01000279.1	RepeatMasker	Unknown	625755	625973	1205	-	.	ID="RND-1_FAMILY-306";Tend="1223";Tstart="1017";shortTE="F";uid="d249d36c-0180-40cf-a8d8-40d89a17edce"
WOFM01000279.1	RepeatMasker	Unknown	1873384	1874173	5192	-	.	ID="RND-1_FAMILY-27";Tend="2378";Tstart="1589";shortTE="F";uid="e2fd4938-d7cc-49fd-9f23-e4fa566192ff"
WOFM01000279.1	RepeatMasker	Unknown	340722	340849	474	-	.	ID="RND-1_FAMILY-657";Tend="986";Tstart="874";shortTE="F";uid="658c9117-10b5-4fd3-9cdc-f100edd9f6b5"
WOFM01000279.1	RepeatMasker	Unknown	976206	976667	1561	-	.	ID="RND-4_FAMILY-411";Tend="1297";Tstart="842";shortTE="F";uid="890430ff-89b0-4714-b599-b1d14d9f5c6a"
WOFM01000279.1	RepeatMasker	Unknown	2633329	2633614	1959	-	.	ID="RND-1_FAMILY-599";Tend="1215";Tstart="916";shortTE="F";uid="b0db8e98-b1c1-47b6-be84-782a9d157224"
WOFM01000279.1	RepeatMasker	DNA/Crypton-I	227056	227407	1898	-	.	ID="RND-6_FAMILY-4026";Tend="1277";Tstart="919";shortTE="F";uid="e615df08-21c9-48d8-a195-c8b223e8a43e"
WOFM01000279.1	RepeatMasker	Unknown	1109808	1109912	596	-	.	ID="RND-1_FAMILY-299";Tend="493";Tstart="390";shortTE="F";uid="ac5793e2-7288-4b9b-8725-6027ed1d6f35"
WOFM01000279.1	RepeatMasker	LINE/R2-NeSL	513566	514099	2985	-	.	ID="RND-3_FAMILY-38";Tend="1472";Tstart="937";shortTE="F";uid="feed0b2b-c4dc-483e-ad8d-dbbec80a6cc9"
WOFM01000279.1	RepeatMasker	Unknown	3237017	3237149	878	-	.	ID="RND-4_FAMILY-2537";Tend="1053";Tstart="923";shortTE="F";uid="bf114025-8a4f-4cf0-a3ec-5962b0c60ad8"
WOFM01000279.1	RepeatMasker	LINE/I	723264	723646	1850	-	.	ID="RND-5_FAMILY-6398";Tend="1525";Tstart="1109";shortTE="F";uid="17dcbe30-9dff-4b6f-929d-481d1c298538"
WOFM01000279.1	RepeatMasker	Unknown	1179572	1179690	483	-	.	ID="RND-1_FAMILY-725";Tend="1369";Tstart="1258";shortTE="F";uid="353f045d-51db-4700-8c78-5ddd312dcf24"
WOFM01000279.1	RepeatMasker	Unknown	1694706	1695026	715	-	.	ID="RND-4_FAMILY-455";Tend="1270";Tstart="960";shortTE="F";uid="ebd95dba-1438-405e-9dc1-e481ad8f34ce"
WOFM01000279.1	RepeatMasker	LTR/Gypsy	1092329	1092564	1320	-	.	ID="RND-1_FAMILY-651";Tend="509";Tstart="276";shortTE="F";uid="9d3bfc99-339e-4ae1-9b6d-500bcdd30224"
WOFM01000279.1	RepeatMasker	RC/Helitron	2783215	2783494	1314	-	.	ID="RND-1_FAMILY-232";Tend="1355";Tstart="1072";shortTE="F";uid="f706be4c-03e1-4bbb-9c33-8b919d06c2ee"
WOFM01000279.1	RepeatMasker	Unknown	2947185	2947436	841	-	.	ID="RND-5_FAMILY-647";Tend="1206";Tstart="891";shortTE="F";uid="5c5c87a4-22a3-47cf-b922-285b2b6c50b8"
WOFM01000279.1	RepeatMasker	DNA	2201215	2201380	875	-	.	ID="RND-5_FAMILY-3205";Tend="1228";Tstart="1072";shortTE="F";uid="ffe14b95-b047-4ab9-8b32-e098858fadc0"
WOFM01000279.1	RepeatMasker	DNA/Kolobok-T2	2965584	2966084	3298	-	.	ID="RND-1_FAMILY-15";Tend="1312";Tstart="811";shortTE="F";uid="23f8dfc2-9ea6-42ed-9706-20368167a1f5"
WOFM01000279.1	RepeatMasker	Unknown	3029021	3029294	858	-	.	ID="RND-4_FAMILY-1083";Tend="1806";Tstart="1321";shortTE="F";uid="4af3fb99-93d0-48b2-8473-7a97a5925453"
WOFM01000279.1	RepeatMasker	Unknown	2057677	2058036	2002	-	.	ID="RND-6_FAMILY-10371";Tend="964";Tstart="574";shortTE="F";uid="e5b81488-152b-43be-ac90-316a7741c9ac"
WOFM01000279.1	RepeatMasker	Unknown	3672419	3672597	441	-	.	ID="RND-6_FAMILY-756";Tend="730";Tstart="566";shortTE="F";uid="4ad5ffbb-e6ad-4187-ab91-6240e2b08d67"
WOFM01000279.1	RepeatMasker	Unknown	3566343	3566544	1263	-	.	ID="RND-5_FAMILY-177";Tend="1078";Tstart="873";shortTE="F";uid="cc77acfb-70d1-4222-95a7-96a13d1631e2"
WOFM01000279.1	RepeatMasker	DNA/hAT-Pegasus	2812441	2812590	552	-	.	ID="HOMO6";Tend="865";Tstart="709";shortTE="F";uid="d6293030-8f3a-4bb4-971d-b61917354b6b"
WOFM01000279.1	RepeatMasker	DNA/MULE-MuDR	2664793	2665225	2010	-	.	ID="RND-6_FAMILY-6114";Tend="1527";Tstart="1108";shortTE="F";uid="8ea6a89d-0b0c-449a-90cf-d17117a2d348"
WOFM01000279.1	RepeatMasker	DNA/CMC-Transib	490161	490904	3343	-	.	ID="RND-4_FAMILY-1691";Tend="1520";Tstart="752";shortTE="F";uid="dc35d575-54fa-48b2-ad91-a622fc30bb64"
WOFM01000279.1	RepeatMasker	Unknown	3225217	3225386	451	-	.	ID="RND-1_FAMILY-8";Tend="1177";Tstart="999";shortTE="F";uid="5427c292-232e-4255-aaf3-e8101bec94da"
WOFM01000279.1	RepeatMasker	Unknown	2108131	2108396	1164	-	.	ID="RND-3_FAMILY-526";Tend="1443";Tstart="1173";shortTE="F";uid="eddfa18b-299e-4ee3-af39-7e437945c7d9"
WOFM01000279.1	RepeatMasker	LTR/Gypsy	1944742	1945193	1792	-	.	ID="RND-1_FAMILY-96";Tend="6622";Tstart="6203";shortTE="F";uid="647e4b9e-696f-42c6-84a4-2c281a1c3aee"
WOFM01000279.1	RepeatMasker	LTR/Gypsy	77181	77651	3522	-	.	ID="RND-1_FAMILY-378";Tend="11448";Tstart="10976";shortTE="F";uid="9fe216a7-6999-4454-850a-37623606ab66"
WOFM01000279.1	RepeatMasker	Unknown	3176725	3176848	712	-	.	ID="RND-5_FAMILY-4056";Tend="1530";Tstart="1406";shortTE="F";uid="6d09ec5a-7c08-41bd-8e85-3c0c35cc46f2"
WOFM01000279.1	RepeatMasker	RC/Helitron	3468572	3468776	1708	-	.	ID="RND-4_FAMILY-8";Tend="1120";Tstart="916";shortTE="F";uid="0a4dcd17-50dd-46eb-9f8e-1180d69678e0"
WOFM01000279.1	RepeatMasker	RC/Helitron	932372	932702	1107	-	.	ID="RND-6_FAMILY-4557";Tend="906";Tstart="573";shortTE="F";uid="b8f252ba-d703-490a-98ae-e11b7c124c16"
WOFM01000279.1	RepeatMasker	Unknown	2198239	2198422	798	-	.	ID="RND-3_FAMILY-213";Tend="1054";Tstart="872";shortTE="F";uid="f4de76e7-3a5f-40b7-b378-9e79f6dbde62"
WOFM01000279.1	RepeatMasker	Unknown	1538909	1539225	1576	-	.	ID="RND-6_FAMILY-15";Tend="1405";Tstart="1079";shortTE="F";uid="4ed1272a-87ac-47bb-acda-4feb9db15bde"
WOFM01000279.1	RepeatMasker	RC/Helitron	3661355	3661576	1172	-	.	ID="RND-5_FAMILY-2749";Tend="1710";Tstart="1499";shortTE="F";uid="db2de050-5456-4d7c-8e11-39bce6c8aedd"
WOFM01000279.1	RepeatMasker	DNA/hAT	2899484	2899611	452	-	.	ID="RND-5_FAMILY-732";Tend="1254";Tstart="1124";shortTE="F";uid="44621791-81b8-44c3-9fe4-883e6d461c99"
WOFM01000279.1	RepeatMasker	Unknown	2058236	2058639	1526	-	.	ID="RND-6_FAMILY-9161";Tend="1205";Tstart="797";shortTE="F";uid="522f9b62-2481-47a6-84fd-7e22f0c96247"
WOFM01000279.1	RepeatMasker	LINE/RTE-BovB	3110120	3110436	1376	-	.	ID="RND-3_FAMILY-11";Tend="1395";Tstart="1071";shortTE="F";uid="4db3805a-edba-4055-865c-6c7a61015095"
WOFM01000279.1	RepeatMasker	Unknown	1717900	1718208	2197	-	.	ID="RND-1_FAMILY-58";Tend="1266";Tstart="953";shortTE="F";uid="e779649d-0b1e-49e2-befb-2f0a2bba98d2"
WOFM01000279.1	RepeatMasker	Unknown	2765714	2765845	824	-	.	ID="RND-1_FAMILY-328";Tend="1129";Tstart="997";shortTE="F";uid="78e158dc-b2d6-49ee-9825-ed8b014d741e"
WOFM01000279.1	RepeatMasker	LTR/Copia	3289201	3289504	1340	-	.	ID="RND-4_FAMILY-542";Tend="5472";Tstart="5156";shortTE="F";uid="9525c577-d85c-4270-9027-02358de5ae2c"
WOFM01000279.1	RepeatMasker	LTR/Gypsy	1457983	1461613	30838	-	.	ID="RND-6_FAMILY-2734";Tend="3622";Tstart="1";shortTE="F";uid="034a4510-7d2f-4de5-9470-26514771c303"
WOFM01000279.1	RepeatMasker	Unknown	3582400	3582721	2211	-	.	ID="RND-6_FAMILY-1708";Tend="1596";Tstart="1279";shortTE="F";uid="ff6bd19e-7fee-4bfa-b882-a1cc9d003f68"
WOFM01000279.1	RepeatMasker	Unknown	2853372	2853551	1086	-	.	ID="RND-1_FAMILY-513";Tend="1314";Tstart="1139";shortTE="F";uid="b17c00a7-9b51-4daf-8667-9fdbb45d61e5"
WOFM01000279.1	RepeatMasker	Unknown	3163316	3163790	2942	-	.	ID="RND-1_FAMILY-26";Tend="1394";Tstart="909";shortTE="F";uid="a12da2b8-cea0-46d9-9243-3a68a3e76531"
WOFM01000279.1	RepeatMasker	Unknown	2567374	2567947	3244	-	.	ID="RND-1_FAMILY-871";Tend="1775";Tstart="1199";shortTE="F";uid="98d210b4-b191-4694-9524-523c34274b8f"
WOFM01000279.1	RepeatMasker	LTR/Gypsy	406091	410438	32490	-	.	ID="RND-5_FAMILY-2318";Tend="5080";Tstart="746";shortTE="F";uid="d5b64bd6-9697-48c9-a8a8-bbb9eab03e4c"
WOFM01000279.1	RepeatMasker	LTR/Copia	3358749	3365795	46998	-	.	ID="RND-5_FAMILY-717";Tend="7939";Tstart="830";shortTE="F";uid="139560bd-55a7-4432-ad11-30f65df31a81"
WOFM01000279.1	RepeatMasker	Unknown	1887841	1888090	1526	-	.	ID="RND-6_FAMILY-1182";Tend="1212";Tstart="948";shortTE="F";uid="6885c4df-03e2-415e-8e0d-1bd6ca1c71bb"
WOFM01000279.1	RepeatMasker	Unknown	665231	665467	1052	-	.	ID="RND-1_FAMILY-338";Tend="1223";Tstart="985";shortTE="F";uid="42be04ca-1d7f-44cb-9b4d-b3b090f53172"
WOFM01000279.1	RepeatMasker	Unknown	730029	730148	977	-	.	ID="RND-1_FAMILY-58";Tend="1224";Tstart="1105";shortTE="F";uid="cfba8d7f-8fea-4ec2-9472-f236ab237d1a"
WOFM01000279.1	RepeatMasker	LTR/Gypsy	2636947	2637118	564	-	.	ID="RND-6_FAMILY-6140";Tend="1841";Tstart="1676";shortTE="F";uid="c9ba02ec-c072-483d-befd-d8450fcc8c11"
WOFM01000279.1	RepeatMasker	Unknown	1663441	1663898	2649	-	.	ID="RND-6_FAMILY-7056";Tend="1409";Tstart="911";shortTE="F";uid="3a4b4cc6-9480-4c7c-b04d-e791021a33b9"
WOFM01000279.1	RepeatMasker	Unknown	55206	55532	798	-	.	ID="RND-5_FAMILY-3502";TEgroup="ctg_198%7CRND-5_FAMILY-3502%7C1";Tend="1495";Tstart="969";shortTE="F";uid="83042499-cff2-4d94-85e2-7b0689683406"
WOFM01000279.1	RepeatMasker	Unknown	2198652	2198873	1193	-	.	ID="RND-5_FAMILY-1933";Tend="1285";Tstart="1058";shortTE="F";uid="f0987831-f3e6-4d51-8048-b60afd866c18"
WOFM01000279.1	RepeatMasker	DNA/Ginger-2	3629312	3629528	470	-	.	ID="RND-4_FAMILY-388";Tend="901";Tstart="677";shortTE="F";uid="7a5a37bb-1ffc-4cb9-8cc5-45d2148a230d"
WOFM01000279.1	RepeatMasker	LTR/Gypsy	2420426	2421143	4329	-	.	ID="RND-1_FAMILY-11";Tend="2189";Tstart="1472";shortTE="F";uid="54f3c263-fc87-4bb1-8e80-e6fba99b164b"
WOFM01000279.1	RepeatMasker	Unknown	3594505	3594615	829	-	.	ID="RND-1_FAMILY-75";Tend="1124";Tstart="1014";shortTE="F";uid="0dcd78b9-bab7-4c40-b79c-4980a389c829"
WOFM01000279.1	RepeatMasker	LINE/R2-NeSL	2760826	2761084	1499	-	.	ID="RND-3_FAMILY-38";Tend="1326";Tstart="1068";shortTE="F";uid="0ee50306-0a1d-4e2b-acbd-6ebc1f6f79cc"
WOFM01000279.1	RepeatMasker	Unknown	1551221	1551418	758	-	.	ID="RND-5_FAMILY-2648";Tend="1500";Tstart="1320";shortTE="F";uid="bfdff70c-b8f4-4755-9f4f-19d76ead69fc"
WOFM01000279.1	RepeatMasker	RC/Helitron	778906	779015	560	-	.	ID="RND-5_FAMILY-1045";Tend="1331";Tstart="1220";shortTE="F";uid="869e077a-d8eb-4c9c-89f6-53153c29c5c0"
WOFM01000279.1	RepeatMasker	Unknown	947083	947224	762	-	.	ID="RND-6_FAMILY-1324";Tend="1298";Tstart="1154";shortTE="F";uid="b762a1dd-ed25-4843-8a7b-3bf1a322853e"
WOFM01000279.1	RepeatMasker	Unknown	2241605	2242072	2047	-	.	ID="RND-4_FAMILY-461";Tend="1417";Tstart="924";shortTE="F";uid="ec6cbfb2-5443-4dbe-8dc8-4aca0925f960"
WOFM01000279.1	RepeatMasker	Unknown	2634086	2634252	1038	-	.	ID="RND-4_FAMILY-2229";Tend="1132";Tstart="941";shortTE="F";uid="8324572d-1a4c-41b6-9e47-f2f3934ae9b2"
WOFM01000279.1	RepeatMasker	Unknown	3449254	3449427	1120	-	.	ID="RND-1_FAMILY-247";Tend="1354";Tstart="1183";shortTE="F";uid="bf10af23-f4c8-4725-bb5f-abeb7017d883"
WOFM01000279.1	RepeatMasker	LTR/Gypsy	435618	436687	7958	-	.	ID="RND-4_FAMILY-559";Tend="7751";Tstart="6643";shortTE="F";uid="94ee6e3d-e02b-44bb-b8da-def0d4860426"
WOFM01000279.1	RepeatMasker	LTR/Pao	1376952	1379013	9502	-	.	ID="RND-1_FAMILY-912";Tend="5873";Tstart="3740";shortTE="F";uid="66bde32e-35ae-4dde-9543-b09091e32c61"
WOFM01000279.1	RepeatMasker	DNA/TcMar-Mariner	364037	364353	1890	-	.	ID="RND-1_FAMILY-683";Tend="1585";Tstart="1255";shortTE="F";uid="6ca98bd4-e2ad-4e5d-bfa3-0541bcab98d1"
WOFM01000279.1	RepeatMasker	DNA/Merlin	898624	898808	993	-	.	ID="RND-4_FAMILY-263";Tend="1997";Tstart="1816";shortTE="F";uid="37046579-0eef-4708-8e40-92bf74f75d5e"
WOFM01000279.1	RepeatMasker	DNA/Kolobok-T2	2571846	2576432	36072	-	.	ID="RND-1_FAMILY-16";Tend="6410";Tstart="1804";shortTE="F";uid="94af5f8e-12d5-441f-b2e4-7b4a42117b2f"
WOFM01000279.1	RepeatMasker	Unknown	2435230	2435522	1802	-	.	ID="RND-1_FAMILY-328";Tend="1282";Tstart="996";shortTE="F";uid="ad2836bf-1cf1-4747-b4cf-24af0090b542"
WOFM01000279.1	RepeatMasker	Unknown	101248	101524	1076	-	.	ID="RND-4_FAMILY-1370";Tend="1911";Tstart="1649";shortTE="F";uid="352d9d25-64bd-44cf-8abb-9546e933acb9"
WOFM01000279.1	RepeatMasker	Unknown	434411	435008	2750	-	.	ID="RND-6_FAMILY-1324";Tend="1955";Tstart="1340";shortTE="F";uid="f2ee9f45-4f59-478a-8e36-8db6f91cb604"
WOFM01000279.1	RepeatMasker	DNA/TcMar-Fot1	2433235	2434511	8422	-	.	ID="RND-6_FAMILY-1921";Tend="2046";Tstart="749";shortTE="F";uid="0aedf997-1d77-40c5-ac86-c8a8b1045014"
WOFM01000279.1	RepeatMasker	LTR/Gypsy	2093338	2093600	738	-	.	ID="RND-1_FAMILY-809";Tend="7569";Tstart="7302";shortTE="F";uid="6b30e44d-4ab9-435b-975c-e118977b28c7"
WOFM01000279.1	RepeatMasker	Unknown	1034457	1034909	1809	-	.	ID="RND-5_FAMILY-195";Tend="1572";Tstart="1023";shortTE="F";uid="e9f8c37b-d024-449d-951c-c6e1c1f688bc"
WOFM01000279.1	RepeatMasker	Unknown	561948	562134	1159	-	.	ID="RND-1_FAMILY-75";Tend="1129";Tstart="950";shortTE="F";uid="4a9defd7-665f-4af9-8bd4-73968d75577a"
WOFM01000279.1	RepeatMasker	Unknown	2619293	2619727	1420	-	.	ID="RND-6_FAMILY-3446";Tend="1056";Tstart="809";shortTE="F";uid="bcac01ba-dcde-41c1-afac-525ad2fb68d2"
WOFM01000279.1	RepeatMasker	Unknown	2186141	2186248	525	-	.	ID="RND-1_FAMILY-387";Tend="1057";Tstart="952";shortTE="F";uid="4b891e5a-a3d9-48b9-a400-90e4247c661b"
WOFM01000279.1	RepeatMasker	Unknown	1789121	1793288	35675	-	.	ID="RND-6_FAMILY-1076";Tend="4712";Tstart="541";shortTE="F";uid="afabd0bd-3d01-45e7-b3d9-4e3a6e100ba0"
WOFM01000279.1	RepeatMasker	Unknown	200686	200844	1074	-	.	ID="RND-1_FAMILY-126";Tend="1765";Tstart="1604";shortTE="F";uid="e87d4240-079a-4d28-9897-f02b06ffcd22"
WOFM01000279.1	RepeatMasker	Unknown	1746603	1747296	4771	-	.	ID="RND-1_FAMILY-738";Tend="1697";Tstart="1001";shortTE="F";uid="72c0714c-b1e7-4072-929e-4bf0bb1511b1"
WOFM01000279.1	RepeatMasker	RC/Helitron	290419	290610	1229	-	.	ID="RND-6_FAMILY-1361";Tend="1182";Tstart="983";shortTE="F";uid="9c52546d-f770-4110-9f5c-30982280ea3c"
WOFM01000279.1	RepeatMasker	Unknown	1712783	1713060	1529	-	.	ID="RND-4_FAMILY-1209";Tend="2731";Tstart="2468";shortTE="F";uid="4ac28072-075f-4303-9586-bdf7a2f0c002"
WOFM01000279.1	RepeatMasker	Unknown	660316	660489	1098	-	.	ID="RND-1_FAMILY-629";Tend="1362";Tstart="1188";shortTE="F";uid="0736f270-07bb-4ce5-9f84-b05fc01d90e1"
WOFM01000279.1	RepeatMasker	DNA/MULE-MuDR	1307575	1308441	3640	-	.	ID="RND-5_FAMILY-133";TEgroup="ctg_198%7CRND-5_FAMILY-133%7C2";Tend="1539";Tstart="735";shortTE="F";uid="8163d1de-6a16-4012-b5bd-fa6d0cd5dbbd"
WOFM01000279.1	RepeatMasker	Unknown	727779	728118	2190	-	.	ID="RND-1_FAMILY-60";Tend="1297";Tstart="961";shortTE="F";uid="6a62cbf5-7970-4453-9faf-b5542f522476"
WOFM01000279.1	RepeatMasker	Unknown	2844293	2844456	679	-	.	ID="RND-6_FAMILY-1019";Tend="1184";Tstart="975";shortTE="F";uid="bfd388a2-1d6f-4572-92af-9122bfbfd939"
WOFM01000279.1	RepeatMasker	RC/Helitron	3255512	3255821	866	-	.	ID="RND-1_FAMILY-621";Tend="1273";Tstart="957";shortTE="F";uid="9abf1a27-532d-45f7-90b5-607a0d016baf"
WOFM01000279.1	RepeatMasker	Unknown	2258183	2258584	1747	-	.	ID="RND-1_FAMILY-513";Tend="1602";Tstart="1198";shortTE="F";uid="88f6a9c6-0d62-43d3-b5e1-708993495f98"
WOFM01000279.1	RepeatMasker	Unknown	3122464	3123045	3049	-	.	ID="RND-1_FAMILY-56";Tend="1396";Tstart="906";shortTE="F";uid="42813c74-ba29-447c-a855-17c7a9003a1c"
WOFM01000279.1	RepeatMasker	DNA/TcMar-Mariner	2124201	2124666	2672	-	.	ID="RND-6_FAMILY-1811";Tend="1208";Tstart="733";shortTE="F";uid="e8d4516b-9bec-40af-81f1-e6c7ba3f9fcf"
WOFM01000279.1	RepeatMasker	LTR/Copia	3616247	3616607	537	-	.	ID="RND-1_FAMILY-111";Tend="8003";Tstart="7651";shortTE="F";uid="16c12a37-22f7-49a4-ad81-ab984091f176"
WOFM01000279.1	RepeatMasker	DNA/Sola-1	2352272	2352491	915	-	.	ID="RND-4_FAMILY-2904";Tend="1314";Tstart="1100";shortTE="F";uid="ba451d80-ad70-4934-abe1-4137d480cb63"
WOFM01000279.1	RepeatMasker	Unknown	2368057	2369082	8041	-	.	ID="RND-1_FAMILY-607";Tend="1821";Tstart="798";shortTE="F";uid="9b793100-dd07-4387-8fb0-f7e4cc770b29"
WOFM01000279.1	RepeatMasker	DNA/Academ-1	3192095	3192345	1217	-	.	ID="RND-1_FAMILY-579";Tend="1729";Tstart="1476";shortTE="F";uid="d377a380-f9a4-456f-8cec-f638cc8e34aa"
WOFM01000279.1	RepeatMasker	DNA/CMC-Transib	62933	63668	2278	-	.	ID="RND-4_FAMILY-1691";Tend="1634";Tstart="876";shortTE="F";uid="3c0557b3-7643-4072-89a1-e1d4d1c59b75"
WOFM01000279.1	RepeatMasker	Unknown	2367314	2368003	2553	-	.	ID="RND-5_FAMILY-3179";TEgroup="ctg_198%7CRND-5_FAMILY-3179%7C1";Tend="1391";Tstart="990";shortTE="F";uid="8c6b8c6c-17b6-43f5-941a-b39243b3c690"
WOFM01000279.1	RepeatMasker	LTR/Copia	331314	331578	829	-	.	ID="RND-1_FAMILY-761";Tend="8206";Tstart="7935";shortTE="F";uid="4cbc0dac-b54b-4f1f-a58b-01577b316b1f"
WOFM01000279.1	RepeatMasker	RC/Helitron	1659844	1660158	1416	-	.	ID="RND-6_FAMILY-4557";Tend="916";Tstart="594";shortTE="F";uid="71c16b17-7a0a-4b57-8403-b29d4002d2da"
WOFM01000279.1	RepeatMasker	Unknown	1372947	1373051	514	-	.	ID="RND-4_FAMILY-1114";Tend="954";Tstart="851";shortTE="F";uid="fcbcc818-3a58-46f2-82e9-0f5f63e580dc"
WOFM01000279.1	RepeatMasker	LTR/Copia	382530	383206	869	-	.	ID="RND-5_FAMILY-5017";TEgroup="ctg_198%7CRND-5_FAMILY-5017%7C1";Tend="2665";Tstart="1409";shortTE="F";uid="47ccb852-7e87-415f-9772-d077b4627a5c"
WOFM01000279.1	RepeatMasker	Unknown	289999	290390	1418	-	.	ID="RND-5_FAMILY-4056";Tend="1550";Tstart="1012";shortTE="F";uid="6722e5a8-b59e-48fc-b80a-055de621f8a9"
WOFM01000279.1	RepeatMasker	Unknown	787930	788131	784	-	.	ID="RND-5_FAMILY-1103";Tend="1178";Tstart="939";shortTE="F";uid="6034b117-f999-4a4d-aeb4-f81a36cc27b0"
WOFM01000279.1	RepeatMasker	Unknown	2155802	2155942	877	-	.	ID="RND-1_FAMILY-70";TEgroup="ctg_198%7CRND-1_FAMILY-70%7C1";Tend="1187";Tstart="993";shortTE="F";uid="0d086abc-0087-4c9d-bf7c-ea9169ee99c6"
WOFM01000279.1	RepeatMasker	Unknown	1486173	1486337	1078	-	.	ID="RND-6_FAMILY-2894";Tend="1927";Tstart="1764";shortTE="F";uid="379016fe-bd6c-4dbc-9061-8d164caccf44"
WOFM01000279.1	RepeatMasker	LTR/Gypsy	1355673	1355989	494	-	.	ID="RND-6_FAMILY-2489";Tend="2720";Tstart="2403";shortTE="F";uid="0e4f2fa3-3035-4445-9cc3-777105dd58fc"
WOFM01000279.1	RepeatMasker	Unknown	448809	449264	2140	-	.	ID="RND-3_FAMILY-391";Tend="1790";Tstart="1333";shortTE="F";uid="29f058e0-aff4-4cc8-b129-a2f0d08713d3"
WOFM01000279.1	RepeatMasker	DNA/Crypton-I	305334	305550	1139	-	.	ID="RND-5_FAMILY-401";Tend="1205";Tstart="956";shortTE="F";uid="e00ff6b1-485b-43ba-a831-732ba183da44"
WOFM01000279.1	RepeatMasker	Unknown	286055	286323	631	-	.	ID="RND-1_FAMILY-1016";Tend="1037";Tstart="751";shortTE="F";uid="e54b48bb-a90e-40db-adcc-7fa84b04a1dd"
WOFM01000279.1	RepeatMasker	DNA/hAT-Tip100	295684	295879	669	-	.	ID="RND-5_FAMILY-8";Tend="1519";Tstart="1316";shortTE="F";uid="d6d9a3f2-b166-4c75-8cb1-e16470aa0f22"
WOFM01000279.1	RepeatMasker	Unknown	3373840	3374084	1809	-	.	ID="RND-1_FAMILY-56";Tend="1158";Tstart="907";shortTE="F";uid="67eef8ba-7cf4-4343-bfe7-3b1e97f67056"
WOFM01000279.1	RepeatMasker	Unknown	587813	588456	4279	-	.	ID="RND-5_FAMILY-1314";Tend="1570";Tstart="905";shortTE="F";uid="01246c93-7676-4338-bcaf-c06f4c807a3c"
WOFM01000279.1	RepeatMasker	LINE/R2-NeSL	1205302	1205816	3499	-	.	ID="RND-3_FAMILY-38";Tend="1458";Tstart="940";shortTE="F";uid="a816e1cb-5315-4b30-9263-b86c2b6fd2bc"
WOFM01000279.1	RepeatMasker	Unknown	2638177	2638486	1648	-	.	ID="RND-6_FAMILY-1324";Tend="1229";Tstart="915";shortTE="F";uid="1cb39f85-19a0-4c40-8e26-98b491c1a833"
WOFM01000279.1	RepeatMasker	Unknown	3200564	3200813	1146	-	.	ID="RND-1_FAMILY-159";Tend="1316";Tstart="1038";shortTE="F";uid="e28b77df-a948-4b4c-bdb5-7742aa7fce01"
WOFM01000279.1	RepeatMasker	Unknown	3597810	3597991	597	-	.	ID="RND-5_FAMILY-5935";Tend="1383";Tstart="1214";shortTE="F";uid="0e6f69ac-326f-49b5-86ff-c65cbbe3c2f9"
WOFM01000279.1	RepeatMasker	Unknown	2165590	2165705	439	-	.	ID="RND-4_FAMILY-128";Tend="1032";Tstart="915";shortTE="F";uid="dcc220fe-1d43-4a0f-8e27-b9315af26bff"
WOFM01000279.1	RepeatMasker	Unknown	2751489	2751698	486	-	.	ID="RND-5_FAMILY-784";Tend="1444";Tstart="861";shortTE="F";uid="37563fea-76f3-4765-8760-dbbe340ba2b0"
WOFM01000279.1	RepeatMasker	Unknown	2158028	2158193	840	-	.	ID="RND-1_FAMILY-10";Tend="1138";Tstart="966";shortTE="F";uid="960bcd56-861a-4ada-ad31-84cb214e1b46"
WOFM01000279.1	RepeatMasker	RC/Helitron	2412157	2412544	2241	-	.	ID="RND-5_FAMILY-2749";Tend="1714";Tstart="1320";shortTE="F";uid="ab4f1f9b-3b3a-4f60-8c69-418582e07542"
WOFM01000279.1	RepeatMasker	Unknown	1421847	1422460	2582	-	.	ID="RND-1_FAMILY-295";TEgroup="ctg_198%7CRND-1_FAMILY-295%7C1";Tend="1369";Tstart="917";shortTE="F";uid="57501801-9575-46bf-bd53-0060258e2ba7"
WOFM01000279.1	RepeatMasker	LTR/Gypsy	1426329	1430799	9144	-	.	ID="RND-1_FAMILY-781";Tend="4594";Tstart="152";shortTE="F";uid="964ec35a-8341-4ec5-a1dc-96ffd40d1a64"
WOFM01000279.1	RepeatMasker	LTR/Gypsy	241873	242905	6004	-	.	ID="RND-6_FAMILY-550";Tend="7776";Tstart="6727";shortTE="F";uid="322d3bed-b73d-47b1-b8e5-ea3b6561aada"
WOFM01000279.1	RepeatMasker	Unknown	593720	593839	896	-	.	ID="RND-4_FAMILY-128";Tend="1117";Tstart="996";shortTE="F";uid="0bd75ab7-7672-46c9-937d-6d360460750c"
WOFM01000279.1	RepeatMasker	DNA/Academ-1	2531861	2532033	1091	-	.	ID="RND-4_FAMILY-1498";Tend="2249";Tstart="2084";shortTE="F";uid="e7d12565-11b2-47e4-a366-9fcf05b318e0"
WOFM01000279.1	RepeatMasker	DNA/hAT	2741804	2742320	3201	-	.	ID="RND-5_FAMILY-1560";Tend="1514";Tstart="990";shortTE="F";uid="4f9ff488-1b61-4f8d-88e5-23d94cffa797"
WOFM01000279.1	RepeatMasker	Unknown	2429281	2429423	918	-	.	ID="RND-5_FAMILY-4339";Tend="1096";Tstart="956";shortTE="F";uid="88480e4b-e337-43e9-9a86-b0299c6abdc4"
WOFM01000279.1	RepeatMasker	LTR/Gypsy	1996357	1999369	25204	-	.	ID="RND-5_FAMILY-3038";Tend="2999";Tstart="23";shortTE="F";uid="390973e8-8d28-4be9-a4a0-c9a167ba679b"
WOFM01000279.1	RepeatMasker	Unknown	2341955	2342258	1244	-	.	ID="RND-4_FAMILY-1370";Tend="1275";Tstart="958";shortTE="F";uid="b45136c6-4e95-4746-9a54-c24817b4d759"
WOFM01000279.1	RepeatMasker	Unknown	1240326	1240607	1581	-	.	ID="RND-1_FAMILY-306";Tend="1225";Tstart="923";shortTE="F";uid="8e315cc6-112e-4f47-a0df-4935a8fdbe50"
WOFM01000279.1	RepeatMasker	Unknown	1924216	1924319	752	-	.	ID="RND-1_FAMILY-892";Tend="1932";Tstart="1828";shortTE="F";uid="d946356b-3ead-47f1-b9ff-b8ed4fc68905"
WOFM01000279.1	RepeatMasker	LINE/CR1	211286	211744	2650	-	.	ID="RND-1_FAMILY-527";Tend="1383";Tstart="950";shortTE="F";uid="072f8d03-bda1-497a-ab3e-b26d1fade70f"
WOFM01000279.1	RepeatMasker	Unknown	2343692	2343863	642	-	.	ID="RND-4_FAMILY-454";Tend="2291";Tstart="2119";shortTE="F";uid="ac40c7ea-5b06-4958-8630-3c95373cc7c5"
WOFM01000279.1	RepeatMasker	Unknown	304602	304767	1139	-	.	ID="RND-1_FAMILY-884";Tend="1257";Tstart="1073";shortTE="F";uid="fc08e578-689d-49ea-9a49-0c9078934233"
WOFM01000279.1	RepeatMasker	Unknown	3540451	3540849	1765	-	.	ID="RND-5_FAMILY-2131";Tend="1248";Tstart="865";shortTE="F";uid="c583b7b3-bcc6-4f37-8e8e-645a93ad5d62"
WOFM01000279.1	RepeatMasker	Unknown	1637050	1637432	2118	-	.	ID="RND-6_FAMILY-9161";Tend="1733";Tstart="1353";shortTE="F";uid="68d19f4b-716e-4045-89cf-465c340ae2fe"
WOFM01000279.1	RepeatMasker	Unknown	83054	83200	704	-	.	ID="RND-5_FAMILY-3331";Tend="1319";Tstart="1165";shortTE="F";uid="2a8e2e57-808a-41c6-988f-10f846a674b0"
WOFM01000279.1	RepeatMasker	RC/Helitron	56710	56987	1062	-	.	ID="RND-5_FAMILY-2749";Tend="1228";Tstart="921";shortTE="F";uid="4952cc7b-475c-477a-89ce-4f438810b295"
WOFM01000279.1	RepeatMasker	LINE/CR1	2702183	2702339	750	-	.	ID="RND-5_FAMILY-655";Tend="1093";Tstart="915";shortTE="F";uid="4a4e2742-3c08-48b1-a134-272c67e54b25"
WOFM01000279.1	RepeatMasker	Unknown	291574	291708	487	-	.	ID="RND-5_FAMILY-2648";Tend="1026";Tstart="868";shortTE="F";uid="99e57a87-96ec-4a58-8fc3-b94c88085b3c"
WOFM01000279.1	RepeatMasker	LTR/Pao	2024498	2025638	2468	-	.	ID="RND-5_FAMILY-336";Tend="2360";Tstart="1315";shortTE="F";uid="2bb2976b-965b-4798-b422-438d1afe576c"
WOFM01000279.1	RepeatMasker	RC/Helitron	2199192	2199482	1213	-	.	ID="RND-5_FAMILY-1045";Tend="1245";Tstart="905";shortTE="F";uid="6668cea3-8147-4aac-ba79-2b986532f4f2"
WOFM01000279.1	RepeatMasker	Unknown	3156811	3156928	611	-	.	ID="RND-6_FAMILY-2718";Tend="999";Tstart="884";shortTE="F";uid="0641de90-5c5f-426c-9a14-b3a1ee1ef53a"
WOFM01000279.1	RepeatMasker	Unknown	3106509	3107113	4712	-	.	ID="RND-1_FAMILY-415";Tend="5660";Tstart="5058";shortTE="F";uid="f026f62a-8a6b-4e9f-9915-7a044d6f2d18"
WOFM01000279.1	RepeatMasker	RC/Helitron	2101734	2102026	469	-	.	ID="RND-5_FAMILY-2192";Tend="1010";Tstart="697";shortTE="F";uid="c49dde62-1441-448f-80ed-802b83d71887"
WOFM01000279.1	RepeatMasker	Unknown	2503555	2503780	1657	-	.	ID="RND-1_FAMILY-58";Tend="1259";Tstart="1034";shortTE="F";uid="be274e20-7fb9-4e62-afc0-822eb9d22938"
WOFM01000279.1	RepeatMasker	Unknown	2917508	2917667	928	-	.	ID="RND-6_FAMILY-2894";Tend="1776";Tstart="1638";shortTE="F";uid="d83fadfa-4dd1-434f-ba99-25322f0299d7"
WOFM01000279.1	RepeatMasker	Unknown	730605	730852	494	-	.	ID="RND-1_FAMILY-175";Tend="1044";Tstart="866";shortTE="F";uid="458f7f04-35c8-4128-a87b-8c9a4622cb8a"
WOFM01000279.1	RepeatMasker	LINE/R2-NeSL	679692	679888	1037	-	.	ID="RND-3_FAMILY-38";Tend="1330";Tstart="1134";shortTE="F";uid="d743b65d-547e-4a41-b161-c39362cfe9a8"
WOFM01000279.1	RepeatMasker	LTR/Gypsy	1185059	1187768	22549	-	.	ID="RND-6_FAMILY-550";Tend="7785";Tstart="5069";shortTE="F";uid="bc91d2c7-cc23-4d9c-80a6-7b1aac2aec27"
WOFM01000279.1	RepeatMasker	Unknown	950999	951241	574	-	.	ID="RND-4_FAMILY-2415";Tend="1172";Tstart="916";shortTE="F";uid="2bc4f8cf-48a9-4774-a3dc-9814e17f71dd"
WOFM01000279.1	RepeatMasker	Unknown	1269039	1269436	822	-	.	ID="RND-5_FAMILY-192";Tend="1430";Tstart="1075";shortTE="F";uid="c0dffc24-6a82-4886-a687-1b1cf255b93c"
WOFM01000279.1	RepeatMasker	Unknown	1661518	1661646	935	-	.	ID="RND-1_FAMILY-117";Tend="1083";Tstart="956";shortTE="F";uid="20926df3-d5dc-4ec1-9615-4003778adacf"
WOFM01000279.1	RepeatMasker	Unknown	1024629	1024942	2312	-	.	ID="RND-1_FAMILY-251";Tend="1231";Tstart="910";shortTE="F";uid="38b0e71e-73aa-4980-a918-4910447ebb9e"
WOFM01000279.1	RepeatMasker	Unknown	1043964	1044981	2221	-	.	ID="RND-6_FAMILY-14429";Tend="1238";Tstart="218";shortTE="F";uid="d830c378-fed3-4572-ab28-9e3b9d6dc779"
WOFM01000279.1	RepeatMasker	LINE/R2-NeSL	2935465	2935975	2603	-	.	ID="RND-3_FAMILY-38";Tend="1456";Tstart="971";shortTE="F";uid="82be7a7c-1232-4c4c-81e6-94699cfb04cf"
WOFM01000279.1	RepeatMasker	Unknown	166151	166303	671	-	.	ID="RND-5_FAMILY-5935";Tend="1383";Tstart="1238";shortTE="F";uid="a628f468-3a4d-492a-810d-c5699a4e8334"
WOFM01000279.1	RepeatMasker	DNA/TcMar-Mariner	1807651	1808478	6876	-	.	ID="RND-1_FAMILY-372";Tend="3833";Tstart="3002";shortTE="F";uid="b487b332-9415-4dd3-801e-99294cfefc98"
WOFM01000279.1	RepeatMasker	Unknown	857140	857403	1925	-	.	ID="RND-1_FAMILY-58";Tend="1257";Tstart="996";shortTE="F";uid="a4e70c75-1384-4350-bcb4-796a8537a500"
WOFM01000279.1	RepeatMasker	Unknown	1881592	1882160	3477	-	.	ID="RND-1_FAMILY-514";Tend="1537";Tstart="977";shortTE="F";uid="0ab539db-e67d-4b09-bd28-0222748350c3"
WOFM01000279.1	RepeatMasker	DNA/Crypton-I	786523	787148	2517	-	.	ID="RND-6_FAMILY-470";Tend="1618";Tstart="989";shortTE="F";uid="2be0c5b6-1da0-4d15-9a7c-53f1340129c7"
WOFM01000279.1	RepeatMasker	DNA/TcMar-Tc1	1313145	1313260	730	-	.	ID="RND-5_FAMILY-576";Tend="1092";Tstart="975";shortTE="F";uid="ccef6af9-0ff7-48dd-a095-6d9f13f55cdc"
WOFM01000279.1	RepeatMasker	Unknown	305626	305747	548	-	.	ID="RND-1_FAMILY-117";Tend="1076";Tstart="944";shortTE="F";uid="5fff0359-49c5-4793-bef3-5d068b8c8c98"
WOFM01000279.1	RepeatMasker	Unknown	1611296	1611436	606	-	.	ID="RND-4_FAMILY-754";Tend="1876";Tstart="1724";shortTE="F";uid="dad9bf8e-1b6b-46a0-84fa-222c324da013"
WOFM01000279.1	RepeatMasker	Unknown	1334	1462	791	-	.	ID="RND-5_FAMILY-746";Tend="2090";Tstart="1962";shortTE="F";uid="93823973-90c7-4c9c-a10d-92d290253751"
WOFM01000279.1	RepeatMasker	Unknown	2327160	2327334	854	-	.	ID="RND-5_FAMILY-1089";Tend="1512";Tstart="1357";shortTE="F";uid="6e450fc1-714a-4099-a6f8-f8fe00300d36"
WOFM01000279.1	RepeatMasker	LTR/Gypsy	1503578	1506530	23733	-	.	ID="RND-1_FAMILY-503";Tend="4832";Tstart="1820";shortTE="F";uid="db5a4679-131b-4327-a26b-1487838de276"
WOFM01000279.1	RepeatMasker	DNA/TcMar-Mariner	1767394	1767638	650	-	.	ID="RND-6_FAMILY-9025";Tend="1547";Tstart="1295";shortTE="F";uid="850c21b7-7fb7-4a07-b8be-f3a9d77f6656"
WOFM01000279.1	RepeatMasker	Unknown	1515060	1515494	2762	-	.	ID="RND-5_FAMILY-1103";Tend="1369";Tstart="935";shortTE="F";uid="1e764708-2779-4a1a-a5c2-2fa269b68366"
WOFM01000279.1	RepeatMasker	RC/Helitron	428825	429333	415	-	.	ID="RND-5_FAMILY-2749";TEgroup="ctg_198%7CRND-5_FAMILY-2749%7C1";Tend="1664";Tstart="1179";shortTE="F";uid="affc09d5-fc53-4ebe-b349-c5ce4a8aeb79"
WOFM01000279.1	RepeatMasker	DNA/Academ-1	845361	845562	584	-	.	ID="RND-1_FAMILY-73";Tend="1470";Tstart="1237";shortTE="F";uid="26cd6025-76d4-4ff6-b68e-2a7bbcc331f2"
WOFM01000279.1	RepeatMasker	Unknown	945778	946089	574	-	.	ID="RND-1_FAMILY-98";Tend="1279";Tstart="1019";shortTE="F";uid="a2dc829c-ac5c-48a8-8975-5f3b7d6a4fcc"
WOFM01000279.1	RepeatMasker	LTR/Copia	2887729	2894077	17362	-	.	ID="RND-1_FAMILY-162";TEgroup="ctg_198%7CRND-1_FAMILY-162%7C1";Tend="5888";Tstart="1";shortTE="F";uid="f580322f-e955-499b-a5a7-5ee12fda5ee9"
WOFM01000279.1	RepeatMasker	DNA/Crypton-I	511192	512227	7069	-	.	ID="RND-3_FAMILY-131";Tend="1834";Tstart="786";shortTE="F";uid="2b0b07c4-3561-4964-ae18-b6491888117e"
WOFM01000279.1	RepeatMasker	Unknown	599648	600467	5510	-	.	ID="RND-5_FAMILY-4632";Tend="1805";Tstart="983";shortTE="F";uid="7fdcb872-fd1a-4ac0-a908-b94dc1c8115b"
WOFM01000279.1	RepeatMasker	Unknown	2589499	2589758	1802	-	.	ID="RND-1_FAMILY-58";Tend="1254";Tstart="956";shortTE="F";uid="95142139-0ffe-4df7-a7b3-7a48de9ceb83"
WOFM01000279.1	RepeatMasker	Unknown	434981	435569	1245	-	.	ID="RND-1_FAMILY-207";Tend="1646";Tstart="978";shortTE="F";uid="4f781634-5458-4362-958e-3e0fa433a4dc"
WOFM01000279.1	RepeatMasker	Unknown	250721	250887	833	-	.	ID="RND-5_FAMILY-784";Tend="1774";Tstart="1494";shortTE="F";uid="4962873f-ca20-47a9-af1c-ab7f70a3de6e"
WOFM01000279.1	RepeatMasker	LTR/Pao	713947	719918	53460	-	.	ID="RND-1_FAMILY-1105";Tend="6340";Tstart="359";shortTE="F";uid="27507350-a805-4ac0-aab9-1624f6415551"
WOFM01000279.1	RepeatMasker	DNA	2553759	2554050	1787	-	.	ID="RND-5_FAMILY-3205";Tend="1511";Tstart="1222";shortTE="F";uid="61bd6403-a87a-4bcf-8be5-3467baf08506"
WOFM01000279.1	RepeatMasker	Unknown	2947491	2947697	696	-	.	ID="RND-5_FAMILY-2675";Tend="1211";Tstart="1019";shortTE="F";uid="97449953-a7ce-4455-99ce-9e39b5cf8561"
WOFM01000279.1	RepeatMasker	Unknown	130040	130287	1356	-	.	ID="RND-6_FAMILY-9120";Tend="1183";Tstart="948";shortTE="F";uid="f26a658a-f23f-4032-a6a2-f3a1a97e3bea"
WOFM01000279.1	RepeatMasker	Unknown	3607433	3607964	4423	-	.	ID="RND-1_FAMILY-609";Tend="1454";Tstart="923";shortTE="F";uid="57f734e8-67ac-49f8-9ba3-69e0c5cde3d4"
WOFM01000279.1	RepeatMasker	DNA/hAT-Tip100	3120272	3122207	921	-	.	ID="RND-6_FAMILY-694";TEgroup="ctg_198%7CRND-6_FAMILY-694%7C1";Tend="2928";Tstart="1088";shortTE="F";uid="63b813a8-ad84-4c1e-a24b-d5890a97a1ef"
WOFM01000279.1	RepeatMasker	DNA/TcMar-Fot1	2974517	2975468	7115	-	.	ID="RND-1_FAMILY-489";Tend="1864";Tstart="890";shortTE="F";uid="5cb88658-993c-41e7-be0a-5bde2aa9fefa"
WOFM01000279.1	RepeatMasker	DNA/Kolobok-T2?	300104	300406	1468	-	.	ID="RND-1_FAMILY-67";Tend="1194";Tstart="889";shortTE="F";uid="e4e3a1cf-0592-4633-aaf9-a6979e2ac38e"
WOFM01000279.1	RepeatMasker	DNA/CMC-Transib	2324426	2324529	499	-	.	ID="RND-4_FAMILY-1691";Tend="1036";Tstart="934";shortTE="F";uid="eee9720f-4fb6-4860-a422-28faceb734ff"
WOFM01000279.1	RepeatMasker	DNA/Academ-1	2003891	2004386	2069	-	.	ID="RND-4_FAMILY-1498";Tend="2058";Tstart="1566";shortTE="F";uid="a75b59a2-2ccf-43fa-8c5e-503f1c0a9a8f"
WOFM01000279.1	RepeatMasker	Unknown	377976	378091	617	-	.	ID="RND-4_FAMILY-1523";Tend="1094";Tstart="977";shortTE="F";uid="80cfd6e0-53d1-4dde-82cd-a602e29b56e7"
WOFM01000279.1	RepeatMasker	Unknown	2064703	2069116	34092	-	.	ID="RND-6_FAMILY-480";Tend="4533";Tstart="243";shortTE="F";uid="931fefe2-bd85-4aba-a01a-c0b44e9c3be5"
WOFM01000279.1	RepeatMasker	DNA/CMC-Transib	493255	493940	3886	-	.	ID="RND-4_FAMILY-1691";Tend="1610";Tstart="911";shortTE="F";uid="8a989b15-9b3f-4b3c-8496-310e2f6b9043"
WOFM01000279.1	RepeatMasker	Unknown	1688457	1690388	13180	-	.	ID="RND-5_FAMILY-1431";Tend="2744";Tstart="810";shortTE="F";uid="ae47c7ba-b59d-4af9-aeed-97d9f81a37d2"
WOFM01000279.1	RepeatMasker	DNA/Merlin	1433637	1434478	4061	-	.	ID="RND-5_FAMILY-944";Tend="1696";Tstart="787";shortTE="F";uid="7e386fde-8c85-4c6c-b86e-7c9a7ee40242"
WOFM01000279.1	RepeatMasker	DNA/Crypton-I	2238859	2239352	2408	-	.	ID="RND-3_FAMILY-131";Tend="1849";Tstart="1352";shortTE="F";uid="0177d911-9939-4e4f-9025-dadc566a7dc2"
WOFM01000279.1	RepeatMasker	RC/Helitron	780362	780603	1544	-	.	ID="RND-5_FAMILY-1045";Tend="1224";Tstart="982";shortTE="F";uid="5e5df778-47db-4c72-999f-f76cca1d15ef"
WOFM01000279.1	RepeatMasker	DNA/TcMar-Tigger	3249154	3249326	967	-	.	ID="RND-4_FAMILY-740";Tend="1491";Tstart="1317";shortTE="F";uid="1ed7cea7-b743-4711-aab6-78144c2ce6ad"
WOFM01000279.1	RepeatMasker	Unknown	1050486	1051062	3627	-	.	ID="RND-5_FAMILY-793";Tend="1475";Tstart="896";shortTE="F";uid="8d5c6920-bfea-4502-b342-e1ff687e5198"
WOFM01000279.1	RepeatMasker	Unknown	3610151	3610300	787	-	.	ID="RND-1_FAMILY-1067";Tend="1299";Tstart="1150";shortTE="F";uid="5b6c03b2-0aaa-45ae-80e6-735aee396ed4"
WOFM01000279.1	RepeatMasker	Unknown	3173709	3173817	442	-	.	ID="RND-6_FAMILY-638";Tend="1122";Tstart="1016";shortTE="F";uid="2c7b0f74-37b1-4e11-8ad9-4c81bf6007ea"
WOFM01000279.1	RepeatMasker	DNA/Kolobok-T2	3302219	3302592	1702	-	.	ID="RND-1_FAMILY-269";Tend="588";Tstart="197";shortTE="F";uid="ed04346d-23e5-49de-bda9-bf0162e6144a"
WOFM01000279.1	RepeatMasker	DNA/Academ-1	3653977	3654167	1002	-	.	ID="RND-1_FAMILY-579";Tend="1355";Tstart="1142";shortTE="F";uid="834b935a-60b9-4ee4-bf27-98c9175ed90b"
WOFM01000279.1	RepeatMasker	Unknown	1422911	1423190	1569	-	.	ID="RND-1_FAMILY-295";TEgroup="ctg_198%7CRND-1_FAMILY-295%7C2";Tend="1122";Tstart="919";shortTE="T";uid="015732bb-d0b9-4a80-8c18-4a6aacd19163"
WOFM01000279.1	RepeatMasker	Unknown	3596617	3596801	862	-	.	ID="RND-6_FAMILY-2831";Tend="1228";Tstart="1042";shortTE="F";uid="c4adc0f7-6f3d-45ea-8ca1-0a790f6e9078"
WOFM01000279.1	RepeatMasker	Unknown	2490278	2490472	892	-	.	ID="RND-3_FAMILY-291";Tend="1204";Tstart="989";shortTE="F";uid="54bf356e-f5ec-4f19-80c8-b87f2369f23e"
WOFM01000279.1	RepeatMasker	Unknown	3239773	3240300	3757	-	.	ID="RND-6_FAMILY-59";TEgroup="ctg_198%7CRND-6_FAMILY-59%7C1";Tend="1232";Tstart="696";shortTE="F";uid="519ae050-7285-4c5e-a576-e72a3cbd0ced"
WOFM01000279.1	RepeatMasker	LTR/Gypsy	335102	335577	3405	-	.	ID="RND-6_FAMILY-127";Tend="1028";Tstart="550";shortTE="F";uid="e79064df-0531-4880-80d2-0541e8364a2b"
WOFM01000279.1	RepeatMasker	Unknown	818166	818317	620	-	.	ID="RND-4_FAMILY-1923";Tend="1117";Tstart="969";shortTE="F";uid="35bd58d1-a3bb-4579-b5dd-ce4d1da72c2d"
WOFM01000279.1	RepeatMasker	Unknown	1214150	1214488	482	-	.	ID="RND-4_FAMILY-231";Tend="1399";Tstart="1058";shortTE="F";uid="e3f1cf79-0504-4d7f-ad95-519b55b3627f"
WOFM01000279.1	RepeatMasker	Unknown	3385934	3386585	1417	-	.	ID="RND-5_FAMILY-4017";Tend="3262";Tstart="2618";shortTE="F";uid="1e2992cb-cd07-40ee-8a25-4d03d2de5538"
WOFM01000279.1	RepeatMasker	Unknown	898333	898648	1861	-	.	ID="RND-6_FAMILY-15";Tend="1396";Tstart="1078";shortTE="F";uid="0d7afb2b-5a1b-4342-b92d-c787d05502c1"
WOFM01000279.1	RepeatMasker	LTR/Gypsy	672500	672621	1056	-	.	ID="RND-1_FAMILY-22";Tend="5947";Tstart="5826";shortTE="F";uid="347e96b4-34d3-4736-96f7-01d6ef2edd81"
WOFM01000279.1	RepeatMasker	Unknown	2090377	2090584	1027	-	.	ID="RND-4_FAMILY-1523";Tend="1187";Tstart="977";shortTE="F";uid="49d09a84-007d-449f-8fe1-b78170e424b0"
WOFM01000279.1	RepeatMasker	Unknown	1106910	1107107	730	-	.	ID="RND-5_FAMILY-733";Tend="1552";Tstart="1362";shortTE="F";uid="150141e7-d8d6-4126-aaa8-1ecae9a8b47e"
WOFM01000279.1	RepeatMasker	RC/Helitron	2409165	2409474	1329	-	.	ID="RND-5_FAMILY-2792";Tend="1855";Tstart="1530";shortTE="F";uid="d9c1930a-2fb5-4ec7-a50c-75a464d31c45"
WOFM01000279.1	RepeatMasker	Unknown	632001	633094	2976	-	.	ID="RND-2_FAMILY-36";Tend="1591";Tstart="617";shortTE="F";uid="c8ef021e-3773-443b-b3b2-8c9e0de240c7"
WOFM01000279.1	RepeatMasker	Unknown	3627216	3627417	1031	-	.	ID="RND-5_FAMILY-4339";Tend="1091";Tstart="876";shortTE="F";uid="a102cf62-0e21-4e94-b949-485a9d950e9c"
WOFM01000279.1	RepeatMasker	LTR/ERVL-MaLR	1087129	1088062	6304	-	.	ID="RND-5_FAMILY-1669";Tend="1874";Tstart="907";shortTE="F";uid="2f91e2b6-56b0-4c60-a86d-68ae79dd5829"
WOFM01000279.1	RepeatMasker	Unknown	782156	782768	1380	-	.	ID="RND-1_FAMILY-933";TEgroup="ctg_198%7CRND-1_FAMILY-933%7C1";Tend="1441";Tstart="928";shortTE="F";uid="ed11f0dc-7771-4d28-b535-e232b25ecb00"
WOFM01000279.1	RepeatMasker	Unknown	1876795	1876984	850	-	.	ID="RND-1_FAMILY-264";Tend="1127";Tstart="935";shortTE="F";uid="f19c974e-a41e-48e8-9cfa-9eb3b9665714"
WOFM01000279.1	RepeatMasker	LTR/Gypsy	1884943	1885049	451	-	.	ID="RND-5_FAMILY-2221";Tend="891";Tstart="789";shortTE="F";uid="6ba0f03b-affa-4ba4-ac87-b5774f2a82ca"
WOFM01000279.1	RepeatMasker	RC/Helitron	63703	63934	1137	-	.	ID="RND-5_FAMILY-4613";Tend="1826";Tstart="1577";shortTE="F";uid="cbc9fc07-fedb-4012-8810-c3d88be3f610"
WOFM01000279.1	RepeatMasker	DNA/Kolobok-T2	2532712	2533958	9708	-	.	ID="RND-1_FAMILY-269";Tend="7167";Tstart="5932";shortTE="F";uid="82974052-539a-4586-8cad-20019dfa28a2"
WOFM01000279.1	RepeatMasker	Unknown	3177108	3177338	1388	-	.	ID="RND-5_FAMILY-4056";Tend="1403";Tstart="1172";shortTE="F";uid="8d3fdc95-3365-44ab-a0f7-0c534b7693b9"
WOFM01000279.1	RepeatMasker	Unknown	2348442	2348561	421	-	.	ID="RND-3_FAMILY-526";Tend="1440";Tstart="1321";shortTE="F";uid="73d38f4f-2d26-4a1a-aea3-23f0e39744e3"
WOFM01000279.1	RepeatMasker	Unknown	2928083	2928376	1767	-	.	ID="RND-1_FAMILY-58";Tend="1254";Tstart="964";shortTE="F";uid="b3d1a9d7-1a2c-47e8-8ebd-96abf757af56"
WOFM01000279.1	RepeatMasker	Unknown	65017	65169	922	-	.	ID="RND-5_FAMILY-1447";Tend="1156";Tstart="1009";shortTE="F";uid="50de14b2-9235-4ef0-95fb-7e73fc9107df"
WOFM01000279.1	RepeatMasker	Unknown	1163352	1163792	543	-	.	ID="RND-6_FAMILY-9248";TEgroup="ctg_198%7CRND-6_FAMILY-9248%7C1";Tend="1252";Tstart="939";shortTE="F";uid="17e87941-589f-4e1f-9230-274709dc2769"
WOFM01000279.1	RepeatMasker	LINE/RTE-BovB	1987175	1989993	22386	-	.	ID="RND-1_FAMILY-692";Tend="3538";Tstart="726";shortTE="F";uid="ab311383-3e01-4aa9-affc-d81ce14750cb"
WOFM01000279.1	RepeatMasker	Unknown	2503403	2503557	731	-	.	ID="RND-6_FAMILY-7056";Tend="1345";Tstart="1166";shortTE="F";uid="706ee0b8-a400-4553-8dca-4ad1ed31efe4"
WOFM01000279.1	RepeatMasker	Unknown	442323	442728	1935	-	.	ID="RND-6_FAMILY-1324";Tend="1271";Tstart="866";shortTE="F";uid="f4383fcf-57da-49e3-8fdf-f935f55c4b95"
WOFM01000279.1	RepeatMasker	Unknown	2769158	2769588	2026	-	.	ID="RND-1_FAMILY-26";Tend="1359";Tstart="918";shortTE="F";uid="5f4a8ebc-f6fd-43a1-96a6-e1118dd70854"
WOFM01000279.1	RepeatMasker	Unknown	2474428	2474762	1492	-	.	ID="RND-4_FAMILY-1083";Tend="1798";Tstart="1292";shortTE="F";uid="21510058-34a8-44c9-802f-dcc261e778e5"
WOFM01000279.1	RepeatMasker	DNA/hAT-Tip100	2342934	2343121	672	-	.	ID="RND-5_FAMILY-1758";Tend="1450";Tstart="1262";shortTE="F";uid="cdf6c719-5ff2-41e1-9216-288089fb78b9"
WOFM01000279.1	RepeatMasker	LINE/R2-NeSL	3223749	3224319	2925	-	.	ID="RND-3_FAMILY-38";Tend="1458";Tstart="935";shortTE="F";uid="d3e97e7d-1ece-4094-806e-2f6cae13d254"
WOFM01000279.1	RepeatMasker	LINE/R2-NeSL	3336661	3337040	2267	-	.	ID="RND-3_FAMILY-38";Tend="1327";Tstart="940";shortTE="F";uid="7ccc07a7-5dda-4391-8028-a1dbf4101f70"
WOFM01000279.1	RepeatMasker	Unknown	2076886	2077037	972	-	.	ID="RND-1_FAMILY-247";Tend="1344";Tstart="1193";shortTE="F";uid="180815cb-7edd-47cf-896a-1d306fa5b2f6"
WOFM01000279.1	RepeatMasker	DNA/Sola-1	2262746	2262900	633	-	.	ID="RND-5_FAMILY-2465";Tend="1674";Tstart="1525";shortTE="F";uid="0d31f39d-6558-40eb-b8d5-70a4954ec117"
WOFM01000279.1	RepeatMasker	Unknown	2817351	2817865	3487	-	.	ID="RND-1_FAMILY-27";Tend="1311";Tstart="762";shortTE="F";uid="89b591c9-1f98-4201-a912-3da2d371c4ae"
WOFM01000279.1	RepeatMasker	Unknown	1434593	1434748	901	-	.	ID="RND-4_FAMILY-1523";Tend="1126";Tstart="979";shortTE="F";uid="3ac07828-9908-4e75-ab2d-ebc7c0ef3466"
WOFM01000279.1	RepeatMasker	Unknown	3566235	3566364	633	-	.	ID="RND-1_FAMILY-1067";Tend="950";Tstart="820";shortTE="F";uid="088902a7-53f6-4bf8-91af-990d57dbbc8e"
WOFM01000279.1	RepeatMasker	LTR/Pao	1623067	1623488	2014	-	.	ID="RND-1_FAMILY-54";Tend="1457";Tstart="1049";shortTE="F";uid="8b6c8f16-f71e-4939-aa52-c1bcb3e7f3b8"
WOFM01000279.1	RepeatMasker	Unknown	1516917	1517204	750	-	.	ID="RND-6_FAMILY-1029";Tend="1871";Tstart="1586";shortTE="F";uid="d6a3eadb-1606-4bd4-bdf6-2146065177f1"
WOFM01000279.1	RepeatMasker	Unknown	2821539	2826675	41160	-	.	ID="RND-1_FAMILY-674";Tend="5230";Tstart="76";shortTE="F";uid="ef432f9b-9e7f-451c-bd60-f35af837d615"
WOFM01000279.1	RepeatMasker	Unknown	1761378	1762104	1034	-	.	ID="RND-1_FAMILY-778";TEgroup="ctg_198%7CRND-1_FAMILY-778%7C1";Tend="1803";Tstart="816";shortTE="F";uid="b8eeb2a9-672e-4b37-937f-9c2830b556f9"
WOFM01000279.1	RepeatMasker	Unknown	1892398	1892571	1144	-	.	ID="RND-1_FAMILY-2";Tend="910";Tstart="745";shortTE="F";uid="ef86bf4d-f260-4cb2-8d30-abd74484628d"
WOFM01000279.1	RepeatMasker	LTR/Gypsy	519948	520536	4585	-	.	ID="RND-1_FAMILY-83";Tend="1522";Tstart="929";shortTE="F";uid="74a169e0-6f88-4f0a-9b16-5aeeb7c979d9"
WOFM01000279.1	RepeatMasker	Unknown	1256777	1256924	404	-	.	ID="RND-4_FAMILY-231";Tend="1168";Tstart="1028";shortTE="F";uid="a232d537-0eb0-4bd2-994a-a54975151f65"
WOFM01000279.1	RepeatMasker	Unknown	2366909	2367068	1064	-	.	ID="RND-1_FAMILY-486";Tend="1045";Tstart="886";shortTE="F";uid="d52bb2c3-76d7-4159-9cd8-2cde790a0e8d"
WOFM01000279.1	RepeatMasker	Unknown	2344147	2344647	931	-	.	ID="RND-6_FAMILY-1182";Tend="1502";Tstart="1005";shortTE="F";uid="b190f68b-2db2-4a77-8ecf-166b087a54da"
WOFM01000279.1	RepeatMasker	Unknown	3642966	3643092	532	-	.	ID="RND-5_FAMILY-4398";Tend="1852";Tstart="1302";shortTE="F";uid="13250dd4-c5cf-48fd-af73-c69786d7bece"
WOFM01000279.1	RepeatMasker	Unknown	726832	726935	850	-	.	ID="RND-1_FAMILY-60";Tend="1390";Tstart="1287";shortTE="F";uid="301b4af7-121d-4f80-8f6f-3d81a146ffff"
WOFM01000279.1	RepeatMasker	RC/Helitron	2959265	2959645	2561	-	.	ID="RND-4_FAMILY-489";Tend="1281";Tstart="901";shortTE="F";uid="a0cc5f67-d721-4e4e-b54b-72455a9266f8"
WOFM01000279.1	RepeatMasker	LTR/Gypsy	353440	356208	6637	-	.	ID="RND-6_FAMILY-4705";TEgroup="ctg_198%7CRND-6_FAMILY-4705%7C2";Tend="6959";Tstart="3893";shortTE="F";uid="408c5e95-0369-4436-ae42-08fed6b90748"
WOFM01000279.1	RepeatMasker	Unknown	1113878	1114633	2876	-	.	ID="RND-2_FAMILY-36";Tend="1670";Tstart="874";shortTE="F";uid="5bd721e3-e24e-4db8-80df-868ca38d53df"
WOFM01000279.1	RepeatMasker	Unknown	592829	593073	1399	-	.	ID="RND-4_FAMILY-128";Tend="1356";Tstart="1109";shortTE="F";uid="94089bea-4a40-41c4-814c-691b6668b417"
WOFM01000279.1	RepeatMasker	Unknown	622646	622941	1278	-	.	ID="RND-1_FAMILY-34";Tend="1799";Tstart="1500";shortTE="F";uid="889ba2c6-0fa1-4392-ba11-39f323eed502"
WOFM01000279.1	RepeatMasker	Unknown	1223547	1223716	547	-	.	ID="RND-1_FAMILY-126";Tend="1764";Tstart="1586";shortTE="F";uid="1ad208cd-d6ab-4ca6-96a9-0da4b9e0bb30"
WOFM01000279.1	RepeatMasker	LTR/Copia	392875	395991	22753	-	.	ID="RND-1_FAMILY-335";Tend="8165";Tstart="5024";shortTE="F";uid="0005ee1e-d453-4431-888d-b675c09aaca1"
WOFM01000279.1	RepeatMasker	DNA/Ginger-2	2789510	2789643	624	-	.	ID="RND-4_FAMILY-572";Tend="985";Tstart="850";shortTE="F";uid="65085143-d16b-4f36-8e85-a9d09f22ffac"
WOFM01000279.1	RepeatMasker	DNA/TcMar-Tigger	2135752	2136214	1697	-	.	ID="RND-4_FAMILY-568";Tend="1294";Tstart="862";shortTE="F";uid="327405f3-819c-45cc-9407-6853036c81b9"
WOFM01000279.1	RepeatMasker	Unknown	3032418	3032998	4175	-	.	ID="RND-1_FAMILY-39";Tend="1589";Tstart="992";shortTE="F";uid="acda2479-2d75-462b-baeb-a30de99bb1fa"
WOFM01000279.1	RepeatMasker	DNA/MULE-NOF	3625051	3625221	427	-	.	ID="RND-1_FAMILY-394";Tend="1463";Tstart="1277";shortTE="F";uid="618c2afc-bdfc-4439-b629-6833aa2e9c9b"
WOFM01000279.1	RepeatMasker	Unknown	2417068	2417339	1439	-	.	ID="RND-1_FAMILY-128";Tend="1264";Tstart="977";shortTE="F";uid="a2a3a325-2be2-44f1-a19f-2e24ea694dec"
WOFM01000279.1	RepeatMasker	Unknown	3008931	3009185	634	-	.	ID="RND-1_FAMILY-175";Tend="1051";Tstart="858";shortTE="F";uid="25df21d0-1b78-4a39-b998-ac58c0da8df0"
WOFM01000279.1	RepeatMasker	Unknown	1980595	1980970	1974	-	.	ID="RND-1_FAMILY-10";Tend="1559";Tstart="1177";shortTE="F";uid="faa70c13-4233-443a-a8c3-eaee84335951"
WOFM01000279.1	RepeatMasker	Unknown	445683	445948	1871	-	.	ID="RND-1_FAMILY-1040";Tend="1149";Tstart="878";shortTE="F";uid="77c2072b-ad44-49b5-a9be-3b1f2136aa98"
WOFM01000279.1	RepeatMasker	LTR/Gypsy	333404	334535	1928	-	.	ID="RND-6_FAMILY-127";TEgroup="ctg_198%7CRND-6_FAMILY-127%7C1";Tend="2143";Tstart="1059";shortTE="F";uid="60cfd5ef-59f4-4b07-964f-08c598552e1a"
WOFM01000279.1	RepeatMasker	Unknown	203842	204376	623	-	.	ID="RND-1_FAMILY-26";Tend="1480";Tstart="918";shortTE="F";uid="93fe10c2-00ab-41af-b63f-84aa41d4afc6"
WOFM01000279.1	RepeatMasker	Unknown	1980136	1980394	1226	-	.	ID="RND-1_FAMILY-10";Tend="1843";Tstart="1545";shortTE="F";uid="9c886918-4728-4ae1-8c5b-2609bf96570a"
WOFM01000279.1	RepeatMasker	Unknown	1223163	1223547	1206	-	.	ID="RND-2_FAMILY-36";Tend="1778";Tstart="1047";shortTE="F";uid="69d792ad-a74e-47fa-a469-68eb7013c6fe"
WOFM01000279.1	RepeatMasker	Unknown	3618579	3619183	1505	-	.	ID="RND-6_FAMILY-1324";TEgroup="ctg_198%7CRND-6_FAMILY-1324%7C2";Tend="1957";Tstart="1137";shortTE="F";uid="6872e209-1bf1-4c77-8504-b7c987f9cc95"
WOFM01000279.1	RepeatMasker	LINE/R2-NeSL	2729568	2729668	582	-	.	ID="RND-3_FAMILY-38";Tend="1430";Tstart="1330";shortTE="F";uid="0ce77c0d-e014-4f9b-9463-bcfe35e5c0fe"
WOFM01000279.1	RepeatMasker	DNA/hAT-Tip100	787204	787468	1233	-	.	ID="RND-5_FAMILY-1758";Tend="1785";Tstart="1506";shortTE="F";uid="c0955a00-3bc7-482f-91bd-4d58c310d912"
WOFM01000279.1	RepeatMasker	DNA	1372781	1372958	780	-	.	ID="RND-5_FAMILY-4767";Tend="1052";Tstart="881";shortTE="F";uid="615a090a-3c02-476b-9924-6ce3c0992691"
WOFM01000279.1	RepeatMasker	LINE/R2-NeSL	1564448	1564776	2156	-	.	ID="RND-3_FAMILY-38";Tend="1296";Tstart="938";shortTE="F";uid="2155d3e0-e504-44a9-ba95-8ad28d1f5df3"
WOFM01000279.1	RepeatMasker	Unknown	934646	934886	407	-	.	ID="RND-6_FAMILY-1076";Tend="2156";Tstart="1901";shortTE="F";uid="58f00c6c-8432-4698-8ed1-f9498638005c"
WOFM01000279.1	RepeatMasker	LTR/Gypsy	2732702	2733166	3461	-	.	ID="RND-3_FAMILY-235";Tend="7685";Tstart="7224";shortTE="F";uid="018d6c8b-43e7-484a-86f5-bcd82fc27005"
WOFM01000279.1	RepeatMasker	Unknown	1906464	1906765	457	-	.	ID="RND-6_FAMILY-19";Tend="2844";Tstart="2545";shortTE="F";uid="92c058cc-fff6-4dc9-bedf-9b7a505fbce0"
WOFM01000279.1	RepeatMasker	DNA/Academ-1	1697875	1698090	965	-	.	ID="RND-5_FAMILY-1790";Tend="864";Tstart="641";shortTE="F";uid="d6896d92-6c0a-49fb-aa5d-1085eef6b018"
WOFM01000279.1	RepeatMasker	Unknown	1495288	1496310	4926	-	.	ID="RND-1_FAMILY-287";Tend="1711";Tstart="787";shortTE="F";uid="7791ab5a-d1c6-4ed9-99b1-edb817e15b49"
WOFM01000279.1	RepeatMasker	Unknown	3452420	3452660	1513	-	.	ID="RND-4_FAMILY-2443";Tend="1194";Tstart="953";shortTE="F";uid="d18e9b04-760c-41f0-a3e4-8a12e0590eb3"
WOFM01000279.1	RepeatMasker	RC/Helitron	3545453	3545556	448	-	.	ID="RND-5_FAMILY-2792";Tend="1788";Tstart="1686";shortTE="F";uid="1b086ec1-c5d3-4d6f-915b-f6f24904bf00"
WOFM01000279.1	RepeatMasker	DNA/TcMar-Tigger	3007363	3007500	422	-	.	ID="RND-4_FAMILY-740";Tend="1280";Tstart="1144";shortTE="F";uid="299e4453-feb7-4437-925c-1428a855082e"
WOFM01000279.1	RepeatMasker	DNA/TcMar-Tc4	911563	911726	429	-	.	ID="RND-1_FAMILY-77";Tend="1304";Tstart="1140";shortTE="F";uid="868c0ec6-5918-429c-ad70-876abb08a898"
WOFM01000279.1	RepeatMasker	LTR/Gypsy	2637114	2637909	5249	-	.	ID="RND-1_FAMILY-446";Tend="1893";Tstart="1042";shortTE="F";uid="38c4b74b-2204-43f9-a175-07a2947475f6"
WOFM01000279.1	RepeatMasker	Unknown	2605794	2605947	560	-	.	ID="RND-1_FAMILY-117";Tend="1100";Tstart="950";shortTE="F";uid="aa41e4b9-8725-4b25-99f6-860b9d8bad19"
WOFM01000279.1	RepeatMasker	RC/Helitron	3373709	3373866	856	-	.	ID="RND-6_FAMILY-3452";Tend="1025";Tstart="889";shortTE="F";uid="ca108eec-9355-4152-8b5b-7663ef97d48e"
WOFM01000279.1	RepeatMasker	Unknown	806484	806990	2827	-	.	ID="RND-1_FAMILY-2";Tend="1202";Tstart="748";shortTE="F";uid="e1eead5a-b790-4c73-9ac5-3a0468444a46"
WOFM01000279.1	RepeatMasker	DNA/CMC-Transib	1681220	1681673	1831	-	.	ID="RND-4_FAMILY-1691";Tend="1553";Tstart="1029";shortTE="F";uid="d37655be-3633-4fff-88fb-de8d14f45478"
WOFM01000279.1	RepeatMasker	Unknown	3267161	3267659	2317	-	.	ID="RND-2_FAMILY-36";Tend="1646";Tstart="1067";shortTE="F";uid="0293df6a-317e-43c8-a621-c36280efd52b"
WOFM01000279.1	RepeatMasker	Unknown	2183692	2183950	1225	-	.	ID="RND-6_FAMILY-15";Tend="1763";Tstart="1487";shortTE="F";uid="da485db9-45d0-4f4c-85bb-9dbbd45910e0"
WOFM01000279.1	RepeatMasker	Unknown	1239004	1239104	716	-	.	ID="RND-6_FAMILY-5100";Tend="1305";Tstart="1205";shortTE="F";uid="10e9f017-d298-409f-909c-b09cdc1a6614"
WOFM01000279.1	RepeatMasker	Unknown	2581547	2581841	1089	-	.	ID="RND-1_FAMILY-468";Tend="5305";Tstart="5000";shortTE="F";uid="9d8e744c-9e0e-4e19-93c7-dd0e866f8a1f"
WOFM01000279.1	RepeatMasker	Unknown	2090028	2090363	2067	-	.	ID="RND-5_FAMILY-1913";Tend="1320";Tstart="978";shortTE="F";uid="8020d60a-938e-407e-b287-cde3b99bd300"
WOFM01000279.1	RepeatMasker	Unknown	3622013	3623227	1906	-	.	ID="RND-6_FAMILY-10371";TEgroup="ctg_198%7CRND-6_FAMILY-10371%7C1";Tend="1975";Tstart="583";shortTE="F";uid="5b0ef982-1f87-4607-947d-41cf5312e338"
WOFM01000279.1	RepeatMasker	LTR/Copia	3335199	3335655	758	-	.	ID="RND-1_FAMILY-939";Tend="1531";Tstart="1067";shortTE="F";uid="faeb070e-21e2-44ae-aa0c-d30527699712"
WOFM01000279.1	RepeatMasker	Unknown	777514	777756	1646	-	.	ID="RND-1_FAMILY-562";Tend="1192";Tstart="907";shortTE="F";uid="dc84dc36-bf9c-4621-8388-96553848939e"
WOFM01000279.1	RepeatMasker	Unknown	3023237	3024393	3377	-	.	ID="RND-6_FAMILY-8898";Tend="1161";Tstart="40";shortTE="F";uid="34cce9cf-60d5-4a01-af75-b0b8dbaaf59c"
WOFM01000279.1	RepeatMasker	Unknown	2470222	2470588	3057	-	.	ID="RND-1_FAMILY-500";Tend="1348";Tstart="982";shortTE="F";uid="0119e61b-269e-4819-8e11-3bbba01c0f3a"
WOFM01000279.1	RepeatMasker	Unknown	1738322	1738494	855	-	.	ID="RND-1_FAMILY-616";Tend="1265";Tstart="1085";shortTE="F";uid="8944f1fe-16fd-4bc9-90be-f7c406fb20d0"
WOFM01000279.1	RepeatMasker	Unknown	1888846	1889297	2686	-	.	ID="RND-6_FAMILY-1708";Tend="1526";Tstart="1071";shortTE="F";uid="642367df-1f62-4f19-8f4c-3f39228d5b1c"
WOFM01000279.1	RepeatMasker	Unknown	1884587	1884945	2065	-	.	ID="RND-4_FAMILY-986";Tend="1381";Tstart="1026";shortTE="F";uid="c0971c0a-3436-47b5-a54b-d64e819407f0"
WOFM01000279.1	RepeatMasker	LINE/RTE-BovB	1599037	1599848	6649	-	.	ID="RND-1_FAMILY-409";Tend="1761";Tstart="952";shortTE="F";uid="453b29e2-27ae-42c7-8186-ca5d6f808df0"
WOFM01000279.1	RepeatMasker	Unknown	2113929	2114043	764	-	.	ID="RND-6_FAMILY-2894";Tend="1932";Tstart="1819";shortTE="F";uid="8e21755b-4f02-4c54-8c49-ff41dbb7ed30"
WOFM01000279.1	RepeatMasker	Unknown	1090479	1090705	1482	-	.	ID="RND-6_FAMILY-1481";Tend="1271";Tstart="1046";shortTE="F";uid="c34f33e6-c861-4027-a11f-4a8412e92682"
WOFM01000279.1	RepeatMasker	Unknown	2080956	2081561	3513	-	.	ID="RND-4_FAMILY-1083";Tend="1798";Tstart="1183";shortTE="F";uid="2588d739-b994-40c4-aae1-dfdeac827c11"
WOFM01000279.1	RepeatMasker	Unknown	1516124	1516577	2542	-	.	ID="RND-1_FAMILY-133";Tend="1342";Tstart="893";shortTE="F";uid="d221a98a-8e14-4b9e-93b9-c92e4b615113"
WOFM01000279.1	RepeatMasker	Unknown	3402802	3403130	2027	-	.	ID="RND-1_FAMILY-133";Tend="1218";Tstart="890";shortTE="F";uid="856de427-f001-4860-b8c9-342d6bc6f086"
WOFM01000279.1	RepeatMasker	Unknown	2579499	2579774	2151	-	.	ID="RND-1_FAMILY-959";Tend="1223";Tstart="946";shortTE="F";uid="48738408-f33d-414a-8bb0-068c2b184519"
WOFM01000279.1	RepeatMasker	Unknown	2007961	2008227	1242	-	.	ID="RND-5_FAMILY-6683";Tend="716";Tstart="437";shortTE="F";uid="eac1821e-f80c-4b49-bb27-320b96e2682e"
WOFM01000279.1	RepeatMasker	LINE/R2-NeSL	2178380	2178734	2315	-	.	ID="RND-3_FAMILY-38";Tend="1296";Tstart="938";shortTE="F";uid="b49fbaf8-9c6c-456f-9cba-3f9cfd42f0c7"
WOFM01000279.1	RepeatMasker	Unknown	2644074	2644600	2736	-	.	ID="RND-1_FAMILY-233";Tend="1987";Tstart="1462";shortTE="F";uid="733e0b87-2c3d-42f3-a148-2356afeb5645"
WOFM01000279.1	RepeatMasker	Unknown	469972	470758	5157	-	.	ID="RND-6_FAMILY-1182";Tend="1769";Tstart="995";shortTE="F";uid="c072ad12-a30b-4686-9f38-28458ed5d520"
WOFM01000279.1	RepeatMasker	DNA/Crypton-I	227386	227767	1196	-	.	ID="RND-1_FAMILY-240";Tend="1483";Tstart="1136";shortTE="F";uid="4e7fa237-14a0-4881-b84b-94dd0a80b6cf"
WOFM01000279.1	RepeatMasker	LTR/Copia	2010683	2013035	4528	-	.	ID="RND-6_FAMILY-5219";TEgroup="ctg_198%7CRND-6_FAMILY-5219%7C1";Tend="2477";Tstart="49";shortTE="F";uid="c38831d8-e788-45d7-86bd-6c14788cdaa3"
WOFM01000279.1	RepeatMasker	Unknown	3534990	3535315	823	-	.	ID="RND-4_FAMILY-702";Tend="2562";Tstart="1414";shortTE="F";uid="f1d74426-4f92-4a8f-8233-36fa79729653"
WOFM01000279.1	RepeatMasker	DNA/TcMar-Mariner	487711	487846	423	-	.	ID="MARINER-N13_HSAL";Tend="497";Tstart="362";shortTE="F";uid="535fd6b7-9f40-45a6-bd63-9b0af9383625"
WOFM01000279.1	RepeatMasker	Unknown	3257359	3257553	446	-	.	ID="RND-6_FAMILY-5102";Tend="637";Tstart="471";shortTE="F";uid="cce7f6d0-a626-4171-8c66-1a46947aeaf3"
WOFM01000279.1	RepeatMasker	DNA/Academ-1	349743	349907	1267	-	.	ID="RND-1_FAMILY-73";Tend="990";Tstart="825";shortTE="F";uid="23f632d9-6ba0-40d4-85f9-750f4e5f2e83"
WOFM01000279.1	RepeatMasker	Unknown	251129	251243	705	-	.	ID="RND-5_FAMILY-784";Tend="1305";Tstart="1195";shortTE="F";uid="eed62d2a-42d7-4a45-9ebf-eee8165aaf7c"
WOFM01000279.1	RepeatMasker	DNA/Academ-1	2485958	2486123	698	-	.	ID="RND-1_FAMILY-579";Tend="1802";Tstart="1630";shortTE="F";uid="0e908404-2603-45e0-96e1-ac7b55d23bf6"
WOFM01000279.1	RepeatMasker	LTR/Copia	2437013	2437635	697	-	.	ID="RND-6_FAMILY-6362";Tend="4876";Tstart="4297";shortTE="F";uid="4a2cff34-21dc-4731-b1a1-97691510e291"
WOFM01000279.1	RepeatMasker	Unknown	2592296	2592707	2477	-	.	ID="RND-1_FAMILY-383";Tend="1350";Tstart="931";shortTE="F";uid="c181dc2b-0315-43df-a42f-c9864de157e3"
WOFM01000279.1	RepeatMasker	Unknown	1451606	1451748	531	-	.	ID="RND-5_FAMILY-634";Tend="2927";Tstart="2787";shortTE="F";uid="55ae1aa5-872e-43cf-aacf-16bf38a6ddb5"
WOFM01000279.1	RepeatMasker	Unknown	1514545	1514676	590	-	.	ID="RND-1_FAMILY-139";Tend="1014";Tstart="874";shortTE="F";uid="fed18eee-eaf1-4a51-92f9-f0eb1176ea19"
WOFM01000279.1	RepeatMasker	Unknown	3272419	3272574	958	-	.	ID="RND-5_FAMILY-1089";Tend="1308";Tstart="1146";shortTE="F";uid="66120a33-eea6-4996-9a99-50eae736a9d3"
WOFM01000279.1	RepeatMasker	Unknown	290745	291578	2940	-	.	ID="RND-1_FAMILY-380";Tend="1768";Tstart="945";shortTE="F";uid="c65944b5-399f-437a-9fda-27086e539ab6"
WOFM01000279.1	RepeatMasker	Unknown	2654826	2655105	1582	-	.	ID="RND-6_FAMILY-9161";Tend="1737";Tstart="1445";shortTE="F";uid="a824a179-b7b5-474e-acff-5a016cdc40db"
WOFM01000279.1	RepeatMasker	Unknown	3676471	3676758	1498	-	.	ID="RND-6_FAMILY-4106";Tend="2913";Tstart="2625";shortTE="F";uid="48daa432-98cb-45c3-9298-0524d4d76418"
WOFM01000279.1	RepeatMasker	Unknown	3688115	3688462	1301	-	.	ID="RND-1_FAMILY-866";Tend="1536";Tstart="1200";shortTE="F";uid="4c44446e-5984-49d8-89f3-7d4726f2de8b"
WOFM01000279.1	RepeatMasker	Unknown	593073	593197	899	-	.	ID="RND-5_FAMILY-2694";Tend="1263";Tstart="1139";shortTE="F";uid="a6e39d9b-e6a2-42c2-a247-e8baecf712ee"
WOFM01000279.1	RepeatMasker	Unknown	1626813	1627713	3833	-	.	ID="RND-1_FAMILY-10";Tend="1894";Tstart="969";shortTE="F";uid="ec75f42b-334a-429e-9afd-8b89e848c20d"
WOFM01000279.1	RepeatMasker	Unknown	883158	883516	1628	-	.	ID="RND-3_FAMILY-213";Tend="1225";Tstart="886";shortTE="F";uid="c8c1c0c2-a341-4a66-8083-f67707960824"
WOFM01000279.1	RepeatMasker	Unknown	2451612	2451940	1073	-	.	ID="RND-5_FAMILY-3502";Tend="1459";Tstart="1131";shortTE="F";uid="3d3c85f8-3f87-4d3d-9058-7c3a2fa9c64a"
WOFM01000279.1	RepeatMasker	Unknown	2638977	2639251	553	-	.	ID="RND-5_FAMILY-104";Tend="1281";Tstart="996";shortTE="F";uid="7f6bc1b1-d0bc-4d74-9eb0-96789eea4519"
WOFM01000279.1	RepeatMasker	Unknown	2153977	2154245	1591	-	.	ID="RND-1_FAMILY-10";Tend="1867";Tstart="1602";shortTE="F";uid="fea0bd81-d123-4fb5-a3c8-c80994dd2792"
WOFM01000279.1	RepeatMasker	Unknown	1483997	1484240	1559	-	.	ID="RND-1_FAMILY-58";Tend="1189";Tstart="946";shortTE="F";uid="9d2a1730-3f04-401b-b613-d5ad5b2d8676"
WOFM01000279.1	RepeatMasker	Unknown	2838375	2840103	12657	-	.	ID="RND-1_FAMILY-313";Tend="2696";Tstart="984";shortTE="F";uid="27227366-d052-484a-92ee-051645788ce2"
WOFM01000279.1	RepeatMasker	Unknown	3428447	3428811	1241	-	.	ID="RND-6_FAMILY-8898";Tend="1119";Tstart="764";shortTE="F";uid="91635e7d-b2e9-490a-b48d-5bf7ab7e06c2"
WOFM01000279.1	RepeatMasker	LTR/Pao	2359636	2359874	1164	-	.	ID="RND-6_FAMILY-2787";Tend="910";Tstart="672";shortTE="F";uid="b3b9145b-48fb-4baa-8c4a-33d76f38bcfb"
WOFM01000279.1	RepeatMasker	Unknown	2143789	2143923	792	-	.	ID="RND-6_FAMILY-9161";Tend="923";Tstart="795";shortTE="F";uid="d87f8948-e2a2-4d7b-9ff9-dffae690a41d"
WOFM01000279.1	RepeatMasker	LTR/Gypsy	3550525	3550859	458	-	.	ID="GYPSY-6_CFL-I";Tend="1989";Tstart="1657";shortTE="F";uid="88bcca9b-c137-48ac-ad0d-73ab287c52dd"
WOFM01000279.1	RepeatMasker	Unknown	2167168	2167348	485	-	.	ID="RND-4_FAMILY-1083";Tend="1797";Tstart="1585";shortTE="F";uid="f7c26016-4d2c-4bf0-8aee-776ab6a2ad29"
WOFM01000279.1	RepeatMasker	Unknown	734671	734801	981	-	.	ID="RND-1_FAMILY-534";Tend="1036";Tstart="906";shortTE="F";uid="4a8832a5-f240-4794-9ee6-fa8561f9b59c"
WOFM01000279.1	RepeatMasker	Unknown	3022264	3022780	2077	-	.	ID="RND-6_FAMILY-8898";Tend="1256";Tstart="704";shortTE="F";uid="4182cf37-0625-4e07-9786-66a7ae18bf97"
WOFM01000279.1	RepeatMasker	Unknown	2484243	2484524	1699	-	.	ID="RND-5_FAMILY-268";Tend="1245";Tstart="962";shortTE="F";uid="d0045ff4-b884-4522-aed7-0ea003c0c463"
WOFM01000279.1	RepeatMasker	LTR/Gypsy	2412541	2413011	3249	-	.	ID="RND-5_FAMILY-429";Tend="548";Tstart="74";shortTE="F";uid="e1d0c45c-f31f-4265-9cc2-dc97f3b75718"
WOFM01000279.1	RepeatMasker	Unknown	13863	14501	1628	-	.	ID="RND-2_FAMILY-36";Tend="1649";Tstart="875";shortTE="F";uid="643323ca-a86e-4bcf-a21b-6ee1d5d6e18e"
WOFM01000279.1	RepeatMasker	LTR/Copia	145467	150767	45544	-	.	ID="RND-1_FAMILY-391";Tend="6140";Tstart="835";shortTE="F";uid="a483f0b1-5205-4cd8-b443-670fbc7a9a99"
WOFM01000279.1	RepeatMasker	LTR/Gypsy	3052161	3052412	1412	-	.	ID="RND-1_FAMILY-651";Tend="8123";Tstart="7875";shortTE="F";uid="8ffd5d2e-8e0a-4439-b8aa-fc074d4708ff"
WOFM01000279.1	RepeatMasker	Unknown	249763	250181	2680	-	.	ID="RND-5_FAMILY-1041";Tend="1552";Tstart="1102";shortTE="F";uid="79b4c334-66ac-409b-aa47-a15544822964"
WOFM01000279.1	RepeatMasker	LTR/Copia	2344653	2345025	1681	-	.	ID="RND-1_FAMILY-587";Tend="813";Tstart="514";shortTE="F";uid="d0a3975d-3466-4c2d-9322-0a14c3f93240"
WOFM01000279.1	RepeatMasker	Unknown	3610300	3611018	4828	-	.	ID="RND-6_FAMILY-6372";Tend="1659";Tstart="936";shortTE="F";uid="da59053e-9eb9-4712-be83-2f19a6eab3e7"
WOFM01000279.1	RepeatMasker	Unknown	2005383	2005510	561	-	.	ID="RND-4_FAMILY-900";Tend="1084";Tstart="961";shortTE="F";uid="fcb93c7b-d263-460f-ac89-dd1d79975e28"
WOFM01000279.1	RepeatMasker	Unknown	2565999	2566132	1010	-	.	ID="RND-6_FAMILY-1708";Tend="1593";Tstart="1461";shortTE="F";uid="0c6eea7f-7ee5-4b5a-b717-3201ef6b6847"
WOFM01000279.1	RepeatMasker	LTR/Gypsy	395975	401874	45486	-	.	ID="RND-1_FAMILY-91";Tend="7306";Tstart="1383";shortTE="F";uid="90cd55e4-d365-48a8-87ab-ee2d33739dea"
WOFM01000279.1	RepeatMasker	Unknown	1674129	1674268	831	-	.	ID="RND-1_FAMILY-195";Tend="1484";Tstart="1332";shortTE="F";uid="f7fbc8f6-fe8f-4a13-83cf-5ebe402abf33"
WOFM01000279.1	RepeatMasker	Unknown	892252	892437	923	-	.	ID="RND-5_FAMILY-5935";Tend="1187";Tstart="965";shortTE="F";uid="4634e700-5ec9-4617-b52d-8e814d304717"
WOFM01000279.1	RepeatMasker	RC/Helitron	3487839	3488305	2501	-	.	ID="RND-5_FAMILY-1045";Tend="1415";Tstart="979";shortTE="F";uid="7aab1086-2daf-42ad-af95-6b48efa5cfe9"
WOFM01000279.1	RepeatMasker	Unknown	685153	685405	1180	-	.	ID="RND-4_FAMILY-2362";Tend="1097";Tstart="862";shortTE="F";uid="4011e94d-125b-43c9-a8a3-5d5ae5c657ec"
WOFM01000279.1	RepeatMasker	Unknown	2554882	2555228	2179	-	.	ID="RND-5_FAMILY-1913";Tend="1313";Tstart="961";shortTE="F";uid="77f1e90e-aaac-4dfd-a0ac-0270810aff3d"
WOFM01000279.1	RepeatMasker	Unknown	624982	625521	2170	-	.	ID="RND-6_FAMILY-1182";Tend="1562";Tstart="995";shortTE="F";uid="92b66017-0f15-43c3-ad22-da1f78f8a601"
WOFM01000279.1	RepeatMasker	Unknown	1925649	1926079	2512	-	.	ID="RND-6_FAMILY-9161";Tend="1729";Tstart="1296";shortTE="F";uid="d52f8c47-586d-4812-8146-424fe2ae81e3"
WOFM01000279.1	RepeatMasker	Unknown	814383	814699	2230	-	.	ID="RND-1_FAMILY-58";Tend="1269";Tstart="953";shortTE="F";uid="a29691b7-b1ef-4e88-9c35-dd333449b5bb"
WOFM01000279.1	RepeatMasker	Unknown	3569225	3569536	986	-	.	ID="RND-1_FAMILY-117";Tend="1292";Tstart="958";shortTE="F";uid="15b0f004-9141-47fc-baa1-773e092fa623"
WOFM01000279.1	RepeatMasker	Unknown	2812185	2812481	1642	-	.	ID="RND-4_FAMILY-454";Tend="1090";Tstart="795";shortTE="F";uid="84d3c4c3-b222-4ba9-b5b4-7601bd8c0692"
WOFM01000279.1	RepeatMasker	Unknown	1101808	1102010	858	-	.	ID="RND-2_FAMILY-36";Tend="1776";Tstart="1571";shortTE="F";uid="8c5efee0-e7f2-46a5-a55f-8d8703c2e3de"
WOFM01000279.1	RepeatMasker	Unknown	1523808	1523980	623	-	.	ID="RND-5_FAMILY-784";Tend="1763";Tstart="1500";shortTE="F";uid="3319d883-7976-4ab4-b68d-a2d3997d256b"
WOFM01000279.1	RepeatMasker	Unknown	161218	161353	796	-	.	ID="RND-5_FAMILY-1266";Tend="592";Tstart="458";shortTE="F";uid="7ea23910-b71c-4480-aafa-cb6b54745dcb"
WOFM01000279.1	RepeatMasker	Unknown	2916573	2916972	2654	-	.	ID="RND-6_FAMILY-307";Tend="1303";Tstart="920";shortTE="F";uid="90897812-13e7-4b21-99b7-189123af5fc9"
WOFM01000279.1	RepeatMasker	DNA/Academ-1	1899561	1900450	6647	-	.	ID="RND-1_FAMILY-73";Tend="2525";Tstart="1635";shortTE="F";uid="9f031cbb-8c6f-4b59-91a8-6b3f18acbdee"
WOFM01000279.1	RepeatMasker	Unknown	3421151	3421341	698	-	.	ID="RND-1_FAMILY-264";Tend="1130";Tstart="939";shortTE="F";uid="6da8643a-f2b7-4e73-adaf-0d2c883a58b5"
WOFM01000279.1	RepeatMasker	Unknown	3416984	3417182	1053	-	.	ID="RND-1_FAMILY-504";Tend="1127";Tstart="937";shortTE="F";uid="b4ce14f5-aa45-4bbe-9f4a-74ccb31006b4"
WOFM01000279.1	RepeatMasker	DNA/hAT	1019632	1019838	1097	-	.	ID="RND-5_FAMILY-1560";Tend="1274";Tstart="1068";shortTE="F";uid="74ef1fdc-7013-4a30-bbd0-edc8d45f37ab"
WOFM01000279.1	RepeatMasker	Unknown	3492591	3492749	554	-	.	ID="RND-5_FAMILY-2154";TEgroup="ctg_198%7CRND-5_FAMILY-2154%7C1";Tend="1214";Tstart="948";shortTE="T";uid="3f4ba234-09f1-42c0-b750-a16b23f23c0d"
WOFM01000279.1	RepeatMasker	Unknown	1301819	1301991	478	-	.	ID="RND-6_FAMILY-8305";Tend="1235";Tstart="1053";shortTE="F";uid="1875b3c0-2718-457f-af75-c01ab17f8335"
WOFM01000279.1	RepeatMasker	Unknown	2009259	2009381	624	-	.	ID="RND-1_FAMILY-629";Tend="1377";Tstart="1255";shortTE="F";uid="781be651-b218-46d7-92b4-4996538b219a"
WOFM01000279.1	RepeatMasker	Unknown	187643	187920	1331	-	.	ID="RND-4_FAMILY-1923";Tend="1262";Tstart="970";shortTE="F";uid="8a914728-3af5-4eaa-a67f-08e54c2db268"
WOFM01000279.1	RepeatMasker	LTR/Gypsy	1561499	1561952	3876	-	.	ID="RND-1_FAMILY-226";Tend="1283";Tstart="830";shortTE="F";uid="6b91a9ff-4cb4-4b7b-b3c7-1ba6a00412fe"
WOFM01000279.1	RepeatMasker	Unknown	1786088	1786572	1394	-	.	ID="RND-2_FAMILY-36";Tend="1771";Tstart="940";shortTE="F";uid="dacfe9d0-9a54-41c4-8246-03d042a463be"
WOFM01000279.1	RepeatMasker	DNA/TcMar-Mariner	1827548	1827914	1369	-	.	ID="RND-6_FAMILY-9025";Tend="2171";Tstart="1796";shortTE="F";uid="5b1e43c3-3fb5-455a-b832-36b0580dcac7"
WOFM01000279.1	RepeatMasker	LTR/Gypsy	1259248	1264024	31832	-	.	ID="RND-1_FAMILY-378";Tend="10554";Tstart="5781";shortTE="F";uid="dbc79305-7bc1-4b13-a52d-5184e94a4cf9"
WOFM01000279.1	RepeatMasker	Unknown	3156272	3156531	1108	-	.	ID="RND-6_FAMILY-2718";Tend="1274";Tstart="998";shortTE="F";uid="2e700147-ef44-4faf-ae04-ae079b9f93af"
WOFM01000279.1	RepeatMasker	LTR/ERVK	1528954	1529091	733	-	.	ID="RND-6_FAMILY-73";Tend="1463";Tstart="1327";shortTE="F";uid="cf4c8eba-a034-40a3-a631-f0d64228d9ec"
WOFM01000279.1	RepeatMasker	DNA	1726540	1726705	943	-	.	ID="RND-5_FAMILY-4767";Tend="1047";Tstart="886";shortTE="F";uid="7fc1e2dd-0981-4637-a615-8ad88c25c116"
WOFM01000279.1	RepeatMasker	Unknown	768602	769309	3070	-	.	ID="RND-5_FAMILY-129";Tend="1697";Tstart="944";shortTE="F";uid="f5f55c1c-8004-48f5-9cee-dd59b8af4563"
WOFM01000279.1	RepeatMasker	Unknown	958223	958815	2805	-	.	ID="RND-4_FAMILY-454";Tend="1319";Tstart="755";shortTE="F";uid="6bca0512-3f1e-49ea-81a8-b49f62a0a5e9"
WOFM01000279.1	RepeatMasker	Unknown	2215527	2215684	496	-	.	ID="RND-6_FAMILY-407";Tend="325";Tstart="154";shortTE="F";uid="01c52471-5021-4d8b-99e8-f9fd8cf133be"
WOFM01000279.1	RepeatMasker	Unknown	144232	144419	1400	-	.	ID="RND-1_FAMILY-70";Tend="1161";Tstart="971";shortTE="F";uid="efe9564f-2763-494c-94ef-12adc06c3850"
WOFM01000279.1	RepeatMasker	Unknown	1484475	1485249	6233	-	.	ID="RND-1_FAMILY-609";Tend="1697";Tstart="920";shortTE="F";uid="d63959c0-b362-4708-8bf9-3a9bfcb1feee"
WOFM01000279.1	RepeatMasker	LTR/Gypsy	3519114	3519654	3977	-	.	ID="RND-1_FAMILY-936";Tend="570";Tstart="1";shortTE="F";uid="a000dd92-3139-40aa-a14d-e7b83831caf5"
WOFM01000279.1	RepeatMasker	DNA/TcMar-Mariner	3639061	3639336	1356	-	.	ID="RND-4_FAMILY-286";Tend="1169";Tstart="869";shortTE="F";uid="9980461c-2ca0-44dd-b9d9-6fd1bd976953"
WOFM01000279.1	RepeatMasker	RC/Helitron	1325608	1325788	2813	-	.	ID="RND-4_FAMILY-590";Tend="1743";Tstart="1275";shortTE="F";uid="d2117cd1-5cec-4e51-b098-89cf5583e0c0"
WOFM01000279.1	RepeatMasker	DNA/Ginger-2	250883	251116	1125	-	.	ID="RND-4_FAMILY-388";Tend="1358";Tstart="1153";shortTE="F";uid="b7c1a846-192e-40c1-8b15-58c41a41a386"
WOFM01000279.1	RepeatMasker	Unknown	1423754	1424427	4398	-	.	ID="RND-1_FAMILY-198";Tend="2263";Tstart="932";shortTE="F";uid="cced7d4e-dfc2-48dc-854b-75018da51b03"
WOFM01000279.1	RepeatMasker	LTR/Gypsy	1174579	1175063	3188	-	.	ID="RND-1_FAMILY-156";Tend="713";Tstart="232";shortTE="F";uid="7bb7ee6c-379c-4d2c-abbe-e9649182a430"
WOFM01000279.1	RepeatMasker	Unknown	2952914	2953561	3020	-	.	ID="RND-6_FAMILY-1576";Tend="1613";Tstart="922";shortTE="F";uid="a6269dbc-5580-4eb0-832d-840fe42c72da"
WOFM01000279.1	RepeatMasker	LTR/Copia	3279084	3284240	41936	-	.	ID="RND-1_FAMILY-946";Tend="5933";Tstart="733";shortTE="F";uid="d28618f8-c12c-4052-829e-c1544fc7470f"
WOFM01000279.1	RepeatMasker	LINE/CR1	268448	268640	546	-	.	ID="RND-6_FAMILY-7490";TEgroup="ctg_198%7CRND-6_FAMILY-7490%7C1";Tend="2739";Tstart="2526";shortTE="T";uid="4f294fca-b483-42f6-a8f7-281cb0cb5ebc"
WOFM01000279.1	RepeatMasker	LINE/I	2767408	2768836	9560	-	.	ID="RND-6_FAMILY-2319";Tend="1956";Tstart="581";shortTE="F";uid="cc60dbe4-a138-4094-9d24-239b63c41311"
WOFM01000279.1	RepeatMasker	DNA/hAT	1835885	1836388	937	-	.	ID="RND-5_FAMILY-732";TEgroup="ctg_198%7CRND-5_FAMILY-732%7C1";Tend="1291";Tstart="903";shortTE="F";uid="f952cc3f-fa6f-47f6-8841-c7f70aa81437"
WOFM01000279.1	RepeatMasker	Unknown	665498	665780	1675	-	.	ID="RND-1_FAMILY-117";Tend="1227";Tstart="945";shortTE="F";uid="14ea25be-1aa1-4dc6-9e69-dfc2e66fbe26"
WOFM01000279.1	RepeatMasker	LTR/Gypsy	2570238	2570708	3370	-	.	ID="RND-3_FAMILY-235";Tend="1271";Tstart="804";shortTE="F";uid="69d2be33-3ebf-455f-83b1-5352234c5b9f"
WOFM01000279.1	RepeatMasker	Unknown	2453303	2453442	524	-	.	ID="RND-6_FAMILY-4576";Tend="1343";Tstart="1203";shortTE="F";uid="cfac5d34-4378-45c3-b936-790f5d940a88"
WOFM01000279.1	RepeatMasker	Unknown	2677421	2677889	488	-	.	ID="RND-1_FAMILY-595";Tend="1692";Tstart="1220";shortTE="F";uid="ffaecf13-b3ec-4ec6-a21b-0af4f82ccad9"
WOFM01000279.1	RepeatMasker	DNA	3223606	3223763	841	-	.	ID="RND-5_FAMILY-3205";Tend="1235";Tstart="1080";shortTE="F";uid="d2d0eb2c-6395-42b5-8222-4e58f50ca9f4"
WOFM01000279.1	RepeatMasker	LTR/Copia	311859	315953	22889	-	.	ID="RND-6_FAMILY-1767";Tend="5606";Tstart="614";shortTE="F";uid="6622e1da-a7d4-45dc-8413-44976f6cbabc"
WOFM01000279.1	RepeatMasker	DNA/TcMar-Tc4	586152	587285	7834	-	.	ID="RND-1_FAMILY-77";Tend="1903";Tstart="788";shortTE="F";uid="4e3190ae-95f1-477d-8f17-6175d4b3d58d"
WOFM01000279.1	RepeatMasker	Unknown	266830	267235	2151	-	.	ID="RND-1_FAMILY-1";Tend="2046";Tstart="1727";shortTE="F";uid="9cee477b-e61e-4019-b24a-d7e222c79eda"
WOFM01000279.1	RepeatMasker	Unknown	1747716	1748319	1867	-	.	ID="RND-1_FAMILY-468";Tend="5601";Tstart="5004";shortTE="F";uid="60124c97-d6bb-441c-8c30-0d75c2646c3b"
WOFM01000279.1	RepeatMasker	Unknown	2090648	2090824	495	-	.	ID="RND-6_FAMILY-9120";Tend="1179";Tstart="1012";shortTE="F";uid="97d36610-becf-46d2-a68f-31d975c8af61"
WOFM01000279.1	RepeatMasker	LTR/Gypsy	381912	382531	4568	-	.	ID="RND-1_FAMILY-55";Tend="1614";Tstart="997";shortTE="F";uid="5fd0b5c4-fcd6-4831-bd30-eeff9fbcf5f4"
WOFM01000279.1	RepeatMasker	Unknown	1314769	1315207	1494	-	.	ID="RND-1_FAMILY-34";Tend="1852";Tstart="1435";shortTE="F";uid="3dcd7387-fe99-4b33-b1fd-b71b588f10d2"
WOFM01000279.1	RepeatMasker	Unknown	3516808	3516976	558	-	.	ID="RND-5_FAMILY-647";Tend="1199";Tstart="1045";shortTE="F";uid="3f21d2f9-a6d6-4cfd-a17d-2db675ee7e20"
WOFM01000279.1	RepeatMasker	DNA/hAT-Tip100	1492191	1492295	794	-	.	ID="RND-5_FAMILY-530";Tend="1058";Tstart="954";shortTE="F";uid="311ef0e7-b19c-4462-8550-5f7244346a3b"
WOFM01000279.1	RepeatMasker	Unknown	2331960	2332249	1325	-	.	ID="RND-5_FAMILY-2154";Tend="1237";Tstart="935";shortTE="F";uid="a55cfee3-cf4c-4bab-babb-fd38a4a5e5ca"
WOFM01000279.1	RepeatMasker	Unknown	2566217	2566544	1133	-	.	ID="RND-1_FAMILY-247";Tend="1348";Tstart="963";shortTE="F";uid="fea7c23a-442e-418f-8ce0-8656c15a95f2"
WOFM01000279.1	RepeatMasker	Unknown	3110435	3110692	1691	-	.	ID="RND-5_FAMILY-2154";Tend="1213";Tstart="950";shortTE="F";uid="55e7d472-6c0a-4c70-95e8-46edc7d2a4a9"
WOFM01000279.1	RepeatMasker	LINE/L2	1408480	1408636	716	-	.	ID="RND-5_FAMILY-2134";Tend="1006";Tstart="845";shortTE="F";uid="9482df61-0a31-466c-8f36-3f9b985f1bb1"
WOFM01000279.1	RepeatMasker	Unknown	930193	930613	2549	-	.	ID="RND-4_FAMILY-231";Tend="1392";Tstart="993";shortTE="F";uid="8b2be5ba-08c6-4dfa-9ad1-9907a92385ab"
WOFM01000279.1	RepeatMasker	LTR/Gypsy	672620	677164	39269	-	.	ID="RND-6_FAMILY-550";Tend="5302";Tstart="757";shortTE="F";uid="f6701943-238e-4910-b7bc-d004539c1083"
WOFM01000279.1	RepeatMasker	DNA	1488013	1488129	671	-	.	ID="RND-5_FAMILY-3205";Tend="1227";Tstart="1108";shortTE="F";uid="1c1aae38-8aff-493b-8af9-148c1330bdfc"
WOFM01000279.1	RepeatMasker	Unknown	2564374	2564814	735	-	.	ID="RND-4_FAMILY-1083";TEgroup="ctg_198%7CRND-4_FAMILY-1083%7C1";Tend="1750";Tstart="964";shortTE="F";uid="24d3b188-b126-4b85-b512-4c1e7befdc8d"
WOFM01000279.1	RepeatMasker	Unknown	1517408	1518112	3442	-	.	ID="RND-1_FAMILY-1";Tend="2047";Tstart="795";shortTE="F";uid="208ce371-8a0d-464e-8c68-31ff742d9ca8"
WOFM01000279.1	RepeatMasker	Unknown	1767073	1767278	1049	-	.	ID="RND-2_FAMILY-36";Tend="968";Tstart="764";shortTE="F";uid="9e3e6d91-acc6-4a5a-93bd-bd5cd9bdc84a"
WOFM01000279.1	RepeatMasker	LTR/Gypsy	3634275	3636432	16926	-	.	ID="RND-1_FAMILY-845";Tend="2926";Tstart="766";shortTE="F";uid="5a9fb61c-691b-4686-96bf-0e53bd93a449"
WOFM01000279.1	RepeatMasker	Unknown	830398	831085	1559	-	.	ID="RND-1_FAMILY-832";Tend="2926";Tstart="2264";shortTE="F";uid="29b8f7e6-546b-4c44-8082-45e7a278547d"
WOFM01000279.1	RepeatMasker	Unknown	738738	739069	2235	-	.	ID="RND-1_FAMILY-251";Tend="1230";Tstart="907";shortTE="F";uid="6f938643-b7fc-48db-af27-0d039eebd72c"
WOFM01000279.1	RepeatMasker	Unknown	1483820	1483997	1443	-	.	ID="RND-1_FAMILY-70";Tend="1172";Tstart="995";shortTE="F";uid="f7bf6342-2d1e-4417-84f8-4a065a4a7489"
WOFM01000279.1	RepeatMasker	Unknown	1316783	1317321	884	-	.	ID="RND-6_FAMILY-1029";Tend="1877";Tstart="1380";shortTE="F";uid="3a4bf299-51b5-40bf-a104-f95bf33edced"
WOFM01000279.1	RepeatMasker	RC/Helitron	1970020	1970357	1735	-	.	ID="RND-1_FAMILY-232";Tend="1302";Tstart="963";shortTE="F";uid="7b750a97-7c47-40be-82f4-e5e1506e62ac"
WOFM01000279.1	RepeatMasker	Unknown	3109708	3109823	622	-	.	ID="RND-1_FAMILY-387";Tend="1300";Tstart="1184";shortTE="F";uid="f22d3346-4a30-4bc3-8cd2-a4c4ab760b75"
WOFM01000279.1	RepeatMasker	RC/Helitron	1403454	1403688	580	-	.	ID="RND-5_FAMILY-2192";Tend="972";Tstart="720";shortTE="F";uid="fa046724-c793-420d-b081-f86b10962a38"
WOFM01000279.1	RepeatMasker	Unknown	2095819	2095981	907	-	.	ID="RND-1_FAMILY-247";Tend="1353";Tstart="1193";shortTE="F";uid="8c2c0951-ba5b-4d93-ab2a-6444d9e259fa"
WOFM01000279.1	RepeatMasker	LTR/Gypsy	2015663	2022524	56797	-	.	ID="RND-1_FAMILY-226";Tend="7719";Tstart="820";shortTE="F";uid="70e5fa46-798b-4575-b2d1-7dd795c70c31"
WOFM01000279.1	RepeatMasker	Unknown	1103057	1103335	1651	-	.	ID="RND-2_FAMILY-36";Tend="1570";Tstart="1267";shortTE="F";uid="e0a94e12-fdaf-46e8-8a4d-5b399bad645e"
WOFM01000279.1	RepeatMasker	Unknown	698471	698627	961	-	.	ID="RND-1_FAMILY-2";Tend="1654";Tstart="1499";shortTE="F";uid="5235cbaf-c0c7-4fb5-9ee3-b3dd097a924b"
WOFM01000279.1	RepeatMasker	Unknown	2040985	2041633	3776	-	.	ID="RND-1_FAMILY-521";Tend="1454";Tstart="784";shortTE="F";uid="d800da7a-5ffb-42d5-8a75-8c4b60396e45"
WOFM01000279.1	RepeatMasker	DNA/Kolobok-T2?	2288	2423	912	-	.	ID="RND-1_FAMILY-62";Tend="1449";Tstart="1314";shortTE="F";uid="e75471d6-58ce-46f0-82f6-e2eddb720979"
WOFM01000279.1	RepeatMasker	LTR/Gypsy	169616	170110	1272	-	.	ID="RND-1_FAMILY-794";Tend="7567";Tstart="7098";shortTE="F";uid="1a92b549-e4b8-43d3-9533-fb333cc1218f"
WOFM01000279.1	RepeatMasker	LINE/R2-NeSL	2177705	2178209	3011	-	.	ID="RND-3_FAMILY-38";Tend="1478";Tstart="938";shortTE="F";uid="38bdcc89-915a-49f4-b901-e628c2a38737"
WOFM01000279.1	RepeatMasker	Unknown	1091403	1091557	1124	-	.	ID="RND-1_FAMILY-599";Tend="1088";Tstart="934";shortTE="F";uid="a999511b-6fb0-4923-bf7a-9c34649f16ed"
WOFM01000279.1	RepeatMasker	Unknown	1962882	1963431	2630	-	.	ID="RND-1_FAMILY-495";Tend="1623";Tstart="1039";shortTE="F";uid="49e1b541-673e-4b46-b7ed-14c0c7c5e2ab"
WOFM01000279.1	RepeatMasker	LTR/Gypsy	2828584	2837357	69428	-	.	ID="RND-6_FAMILY-1382";Tend="9004";Tstart="179";shortTE="F";uid="54b65d26-be2c-4c91-a6ad-6e444d80ac9c"
WOFM01000279.1	RepeatMasker	LTR/Gypsy	1135267	1135506	1635	-	.	ID="RND-1_FAMILY-503";Tend="949";Tstart="710";shortTE="F";uid="68c977f1-b978-4bff-8fa2-6972996dc237"
WOFM01000279.1	RepeatMasker	Unknown	712846	713198	1917	-	.	ID="RND-4_FAMILY-488";Tend="1332";Tstart="974";shortTE="F";uid="3f37d809-1d15-4463-a001-6393a1fa39b3"
WOFM01000279.1	RepeatMasker	LTR/Gypsy	2326071	2326291	1054	-	.	ID="RND-1_FAMILY-192";Tend="1212";Tstart="987";shortTE="F";uid="b9a6ac3b-6eee-4fcd-af0f-a230b9b3096c"
WOFM01000279.1	RepeatMasker	Unknown	3643498	3643716	1209	-	.	ID="RND-6_FAMILY-9120";Tend="1164";Tstart="946";shortTE="F";uid="a3ff5ba8-b8a9-4455-ae39-f08e82ece367"
WOFM01000279.1	RepeatMasker	DNA/TcMar-Tigger	3017623	3017742	432	-	.	ID="RND-4_FAMILY-740";Tend="1330";Tstart="1216";shortTE="F";uid="f426e8c1-6827-441d-bd9d-37381cb73228"
WOFM01000279.1	RepeatMasker	Unknown	3702980	3703164	1384	-	.	ID="RND-6_FAMILY-248";Tend="1669";Tstart="1485";shortTE="F";uid="82c67a68-f89b-48d5-a935-4787166be4bd"
WOFM01000279.1	RepeatMasker	Unknown	2010123	2010682	2125	-	.	ID="RND-5_FAMILY-4307";Tend="1459";Tstart="906";shortTE="F";uid="00125628-f3fe-4dab-b270-a258675a49a8"
WOFM01000279.1	RepeatMasker	Unknown	2080337	2080501	984	-	.	ID="RND-5_FAMILY-5773";Tend="1106";Tstart="944";shortTE="F";uid="f29b5d71-77f0-44a3-ba0f-bf2a6c69c916"
WOFM01000279.1	RepeatMasker	DNA	3144273	3144401	781	-	.	ID="RND-5_FAMILY-3205";Tend="1227";Tstart="1098";shortTE="F";uid="569622e7-2770-428e-b076-2c19b04f7b10"
WOFM01000279.1	RepeatMasker	Unknown	198964	199758	2489	-	.	ID="RND-1_FAMILY-103";Tend="1535";Tstart="903";shortTE="F";uid="a2d59818-87a3-470c-8f56-4f227493b9dd"
WOFM01000279.1	RepeatMasker	LTR/Pao	166306	166791	2698	-	.	ID="RND-1_FAMILY-54";Tend="1440";Tstart="957";shortTE="F";uid="2fa4f1ca-8269-4408-9862-d598330ec0c6"
WOFM01000279.1	RepeatMasker	LTR/Copia	1986524	1987218	3064	-	.	ID="RND-5_FAMILY-4028";Tend="1598";Tstart="919";shortTE="F";uid="4aa5432e-9041-4e93-9c29-4ba79d216ccd"
WOFM01000279.1	RepeatMasker	Unknown	2347996	2348449	2945	-	.	ID="RND-1_FAMILY-525";Tend="1572";Tstart="1124";shortTE="F";uid="f20b5961-3334-412c-8fb6-2e885227487b"
WOFM01000279.1	RepeatMasker	Unknown	2944575	2944692	415	-	.	ID="RND-6_FAMILY-347";Tend="774";Tstart="648";shortTE="F";uid="05533914-3d5a-4387-bd92-4602f92e46b2"
WOFM01000279.1	RepeatMasker	LTR/Pao	3022762	3023232	2228	-	.	ID="RND-1_FAMILY-54";Tend="1456";Tstart="977";shortTE="F";uid="4bc36277-01df-41d3-8c66-30a2a7a352a8"
WOFM01000279.1	RepeatMasker	LINE/R2-NeSL	1283685	1284187	3310	-	.	ID="RND-3_FAMILY-38";Tend="1454";Tstart="941";shortTE="F";uid="b80817ac-6130-4f77-bcc8-1e6ff0181fed"
WOFM01000279.1	RepeatMasker	DNA/Crypton-I	2979757	2979918	520	-	.	ID="RND-6_FAMILY-470";Tend="981";Tstart="804";shortTE="F";uid="e677ecc0-797c-4ace-bf42-652a0e8e289c"
WOFM01000279.1	RepeatMasker	Unknown	2075738	2075888	928	-	.	ID="RND-1_FAMILY-10";Tend="1118";Tstart="967";shortTE="F";uid="ead116e0-d020-4059-8617-f912953c568a"
WOFM01000279.1	RepeatMasker	Unknown	477459	477616	1066	-	.	ID="RND-1_FAMILY-75";Tend="1129";Tstart="964";shortTE="F";uid="1f30d14e-8e81-4efa-b953-cecc671ce586"
WOFM01000279.1	RepeatMasker	Unknown	2490905	2491092	1591	-	.	ID="RND-1_FAMILY-70";Tend="1176";Tstart="990";shortTE="F";uid="ec5f6688-0516-41ea-ac5b-3c18923a01df"
WOFM01000279.1	RepeatMasker	Unknown	2212340	2212512	1076	-	.	ID="RND-4_FAMILY-305";Tend="1092";Tstart="920";shortTE="F";uid="234c93db-3cfd-4788-9e74-cb34f029be9d"
WOFM01000279.1	RepeatMasker	DNA/PiggyBac	2332717	2333184	3065	-	.	ID="RND-5_FAMILY-407";Tend="1635";Tstart="1143";shortTE="F";uid="9ab3c7a6-8a90-4e27-9a07-0fba7feee899"
WOFM01000279.1	RepeatMasker	LTR/Copia	3554485	3557096	11048	-	.	ID="RND-1_FAMILY-201";Tend="6576";Tstart="3956";shortTE="F";uid="ac785aa3-6675-4cf0-95cc-210914f44b6f"
WOFM01000279.1	RepeatMasker	RC/Helitron	850745	851193	2457	-	.	ID="RND-6_FAMILY-1361";Tend="1427";Tstart="980";shortTE="F";uid="68d6cac9-4143-4140-8b25-df9aa6dbc67e"
WOFM01000279.1	RepeatMasker	Unknown	3602949	3603208	1790	-	.	ID="RND-1_FAMILY-58";Tend="1255";Tstart="994";shortTE="F";uid="2d2e63f6-e62a-4b9f-b397-ac244a8daea9"
WOFM01000279.1	RepeatMasker	DNA/TcMar-Tigger	3534737	3534892	476	-	.	ID="RND-4_FAMILY-568";Tend="1357";Tstart="1210";shortTE="F";uid="a91e75cf-7fa8-4de1-b344-24e29fba110f"
WOFM01000279.1	RepeatMasker	LTR/Gypsy	3352375	3352772	3459	-	.	ID="RND-1_FAMILY-845";Tend="1236";Tstart="839";shortTE="F";uid="6fc83cbe-186e-4fb3-8c06-06f88f3f46ad"
WOFM01000279.1	RepeatMasker	DNA/Academ-1	1534175	1535702	10508	-	.	ID="RND-1_FAMILY-73";Tend="2397";Tstart="824";shortTE="F";uid="48f869d2-cac6-4bee-bcca-0e9c70d25866"
WOFM01000279.1	RepeatMasker	Unknown	1191180	1191515	743	-	.	ID="RND-4_FAMILY-454";Tend="2282";Tstart="1995";shortTE="F";uid="7b982816-7f16-450f-9baf-99ef9f4ce673"
WOFM01000279.1	RepeatMasker	Unknown	2204897	2205376	2123	-	.	ID="RND-1_FAMILY-126";Tend="1765";Tstart="1025";shortTE="F";uid="347605c9-6d82-4804-af9b-c481fb3ed0df"
WOFM01000279.1	RepeatMasker	DNA/Academ-1	1977639	1977820	669	-	.	ID="RND-6_FAMILY-491";Tend="1642";Tstart="1461";shortTE="F";uid="35475fc2-d919-4aa2-84bf-bde5b952177e"
WOFM01000279.1	RepeatMasker	LINE/I	1577579	1577994	1634	-	.	ID="RND-6_FAMILY-1297";Tend="2463";Tstart="2073";shortTE="F";uid="627f37e1-e2c4-4c83-bc64-07cd12afbc2c"
WOFM01000279.1	RepeatMasker	Unknown	1144221	1144385	703	-	.	ID="RND-1_FAMILY-128";Tend="1250";Tstart="1076";shortTE="F";uid="4a8edadf-4b25-48a2-8d0c-f379acff531b"
WOFM01000279.1	RepeatMasker	Unknown	1093357	1093755	2235	-	.	ID="RND-1_FAMILY-58";TEgroup="ctg_198%7CRND-1_FAMILY-58%7C1";Tend="1258";Tstart="957";shortTE="F";uid="a37fe7f6-b184-4de0-8574-e417e0da90ca"
WOFM01000279.1	RepeatMasker	Unknown	2046925	2047269	678	-	.	ID="RND-5_FAMILY-195";Tend="1550";Tstart="1201";shortTE="F";uid="5c9cc358-82db-4536-b90b-55075fcf9974"
WOFM01000279.1	RepeatMasker	Unknown	1970938	1971146	690	-	.	ID="RND-4_FAMILY-1370";Tend="1190";Tstart="961";shortTE="F";uid="0d44307d-9826-4368-965f-2e5679b0edf7"
WOFM01000279.1	RepeatMasker	Unknown	1540560	1540893	1818	-	.	ID="RND-1_FAMILY-562";Tend="1191";Tstart="904";shortTE="F";uid="246d4ffd-5ee1-49b3-bd6f-d50295c8a0b7"
WOFM01000279.1	RepeatMasker	Unknown	1877590	1877749	823	-	.	ID="RND-5_FAMILY-3774";Tend="2038";Tstart="1872";shortTE="F";uid="da678495-64ba-4a5d-b97a-ab9b336e51e5"
WOFM01000279.1	RepeatMasker	Unknown	2005838	2006644	4435	-	.	ID="RND-5_FAMILY-6683";Tend="1516";Tstart="720";shortTE="F";uid="879858e8-7fd1-4eee-a338-20d6a2d96f71"
WOFM01000279.1	RepeatMasker	Unknown	294250	294499	1354	-	.	ID="RND-6_FAMILY-6082";Tend="1093";Tstart="828";shortTE="F";uid="e6c4d590-04eb-454d-9909-93d472ffa954"
WOFM01000279.1	RepeatMasker	DNA/Crypton-I	1217859	1218468	1097	-	.	ID="rnd-1_family-240";Tend="1480";Tstart="805";shortTE="F";uid="b1fcc785-69c2-4c43-be08-ec520b0fc07a"
WOFM01000279.1	RepeatMasker	Unknown	864080	864602	3331	-	.	ID="RND-1_FAMILY-514";Tend="1537";Tstart="977";shortTE="F";uid="ec675916-f676-4d9b-8849-d044b350788a"
WOFM01000279.1	RepeatMasker	Unknown	3297318	3297691	1485	-	.	ID="RND-1_FAMILY-570";Tend="1821";Tstart="1486";shortTE="F";uid="3085af13-5e5b-4bc3-ac45-fe0afc989a2f"
WOFM01000279.1	RepeatMasker	LTR/Gypsy	2477943	2478652	5626	-	.	ID="RND-1_FAMILY-346";Tend="10979";Tstart="10274";shortTE="F";uid="cbe46092-c4d5-4a99-af42-9a69fe2efa76"
WOFM01000279.1	RepeatMasker	DNA/TcMar-Tc4	456804	456958	1216	-	.	ID="RND-1_FAMILY-77";Tend="1905";Tstart="1751";shortTE="F";uid="86c880a2-f490-4375-b7c3-2f114963af84"
WOFM01000279.1	RepeatMasker	LTR/Gypsy	1808478	1817336	61020	-	.	ID="RND-6_FAMILY-42";Tend="8907";Tstart="2";shortTE="F";uid="ae8a9fa5-65ac-4a17-ac47-cfccbac03409"
WOFM01000279.1	RepeatMasker	LTR/Copia	1855642	1857357	8365	-	.	ID="RND-1_FAMILY-111";Tend="1853";Tstart="752";shortTE="F";uid="9d0c2b24-2323-4c2e-82d3-1b5dbab037ca"
WOFM01000279.1	RepeatMasker	DNA/CMC-Transib	623743	623914	972	-	.	ID="RND-5_FAMILY-7174";Tend="1175";Tstart="1004";shortTE="F";uid="f0341c83-5f95-4c83-b5b4-18de57773515"
WOFM01000279.1	RepeatMasker	Unknown	2931064	2931375	1404	-	.	ID="RND-4_FAMILY-1923";Tend="1274";Tstart="970";shortTE="F";uid="f498bbd8-d159-463d-82b4-ba232348776f"
WOFM01000279.1	RepeatMasker	Unknown	280405	280845	2909	-	.	ID="RND-6_FAMILY-2894";Tend="1425";Tstart="988";shortTE="F";uid="9fb6353b-ec8f-4aad-8663-960578539e4c"
WOFM01000279.1	RepeatMasker	Unknown	837027	837315	466	-	.	ID="RND-4_FAMILY-1098";Tend="1641";Tstart="1359";shortTE="F";uid="920963a5-7b32-43a8-ae4c-997ac717d840"
WOFM01000279.1	RepeatMasker	LTR/Copia	3321197	3323163	15038	-	.	ID="RND-4_FAMILY-712";Tend="2565";Tstart="572";shortTE="F";uid="2dbbf092-260b-41ae-8556-881a083055ff"
WOFM01000279.1	RepeatMasker	DNA/TcMar-Tigger	3518316	3518416	536	-	.	ID="RND-1_FAMILY-654";Tend="1525";Tstart="1418";shortTE="F";uid="7e7f4ef4-da8a-46e4-9ba4-5203e7d7129d"
WOFM01000279.1	RepeatMasker	LTR/Pao	2013097	2013315	1484	-	.	ID="RND-1_FAMILY-32";Tend="1380";Tstart="1161";shortTE="F";uid="9f094b9c-9a3b-4387-ad5f-5a3253de45e5"
WOFM01000279.1	RepeatMasker	Unknown	1821691	1823511	14572	-	.	ID="RND-1_FAMILY-38";Tend="2599";Tstart="777";shortTE="F";uid="18e2ea61-300a-42af-87c1-5c1c8e053a76"
WOFM01000279.1	RepeatMasker	Unknown	2927351	2927943	2956	-	.	ID="RND-1_FAMILY-258";Tend="1647";Tstart="1032";shortTE="F";uid="a63b44e5-9d8f-49ce-8b21-8a65181c3e86"
WOFM01000279.1	RepeatMasker	LTR/Gypsy	244155	244775	1251	-	.	ID="RND-1_FAMILY-91";Tend="6564";Tstart="5941";shortTE="F";uid="1a00bf0c-ea37-4311-948e-bd9e394dd7e9"
WOFM01000279.1	RepeatMasker	Unknown	116185	116470	1701	-	.	ID="RND-1_FAMILY-306";Tend="1220";Tstart="924";shortTE="F";uid="5b7a11b7-a83c-43de-ab11-8722c5b60a3d"
WOFM01000279.1	RepeatMasker	Unknown	428630	428783	499	-	.	ID="RND-6_FAMILY-2287";Tend="1600";Tstart="1482";shortTE="F";uid="a7c742c3-098e-44be-975f-ac8b20ff7d49"
WOFM01000279.1	RepeatMasker	DNA/Academ-1	2774409	2774994	1999	-	.	ID="RND-1_FAMILY-314";TEgroup="ctg_198%7CRND-1_FAMILY-314%7C1";Tend="1784";Tstart="769";shortTE="F";uid="3b0793c8-bf79-47ff-b655-038642654b35"
WOFM01000279.1	RepeatMasker	DNA/hAT	2449552	2450080	2856	-	.	ID="RND-5_FAMILY-1560";Tend="1526";Tstart="986";shortTE="F";uid="40f2855d-7e76-45b1-a248-d88c3a7a60d2"
WOFM01000279.1	RepeatMasker	Unknown	1108512	1108869	731	-	.	ID="RND-6_FAMILY-1029";Tend="1885";Tstart="1569";shortTE="F";uid="762fcd72-143b-4602-8686-97b6bbd53e07"
WOFM01000279.1	RepeatMasker	Unknown	3561683	3561907	1434	-	.	ID="RND-5_FAMILY-688";Tend="1227";Tstart="1003";shortTE="F";uid="7cace616-d1cb-40e7-8aef-b9a669f914d5"
WOFM01000279.1	RepeatMasker	DNA/hAT	1138483	1138723	822	-	.	ID="RND-5_FAMILY-732";Tend="1289";Tstart="1056";shortTE="F";uid="cab808f2-6f5c-4784-b159-5f5d67348cb1"
WOFM01000279.1	RepeatMasker	LTR/Pao	1786556	1787047	1787	-	.	ID="RND-1_FAMILY-54";Tend="1441";Tstart="932";shortTE="F";uid="b8b08d0e-5fd1-47c0-8f0b-5218ed8280ac"
WOFM01000279.1	RepeatMasker	LTR/Copia	150767	156018	45418	-	.	ID="RND-5_FAMILY-930";Tend="5981";Tstart="734";shortTE="F";uid="528c7163-8b01-4d00-ba6f-5898128cd716"
WOFM01000279.1	RepeatMasker	Unknown	3636508	3637684	2841	-	.	ID="RND-5_FAMILY-3403";TEgroup="ctg_198%7CRND-5_FAMILY-3403%7C1";Tend="1950";Tstart="770";shortTE="F";uid="adf7c070-4ae5-40e8-a315-406c3d42bcde"
WOFM01000279.1	RepeatMasker	DNA	3396250	3396402	1047	-	.	ID="RND-5_FAMILY-4767";Tend="1051";Tstart="900";shortTE="F";uid="7d279b83-542c-4d8d-b21f-ea413ce1f0ff"
WOFM01000279.1	RepeatMasker	Unknown	80057	80512	1702	-	.	ID="RND-5_FAMILY-4307";Tend="1352";Tstart="906";shortTE="F";uid="9a246f2c-28a8-4364-9bc0-7a0d3994186f"
WOFM01000279.1	RepeatMasker	Unknown	988988	989453	2846	-	.	ID="RND-1_FAMILY-746";Tend="1346";Tstart="850";shortTE="F";uid="81bb7b35-de73-49ee-a944-b6a09e21550e"
WOFM01000279.1	RepeatMasker	LTR/Gypsy	2751111	2751488	634	-	.	ID="RND-1_FAMILY-446";Tend="1881";Tstart="1394";shortTE="F";uid="c3567372-be9e-40f4-902c-26c9d1a33e3b"
WOFM01000279.1	RepeatMasker	Unknown	2570701	2571848	7519	-	.	ID="RND-6_FAMILY-136";Tend="2237";Tstart="1075";shortTE="F";uid="24f9d939-f65f-4857-9124-a675d5105ed9"
WOFM01000279.1	RepeatMasker	Unknown	2764362	2764537	1044	-	.	ID="RND-6_FAMILY-5871";Tend="1163";Tstart="983";shortTE="F";uid="4a6932ff-e253-48b2-8057-759763db1b19"
WOFM01000279.1	RepeatMasker	Unknown	2657533	2657734	1192	-	.	ID="RND-1_FAMILY-438";Tend="1165";Tstart="968";shortTE="F";uid="1240af09-b65e-4f3d-a5f2-d018b7f846f6"
WOFM01000279.1	RepeatMasker	Unknown	2086639	2086798	1252	-	.	ID="RND-1_FAMILY-70";Tend="1154";Tstart="995";shortTE="F";uid="7aee3fb9-7517-4dd8-a5d0-90919d4b7729"
WOFM01000279.1	RepeatMasker	Unknown	978126	978532	1264	-	.	ID="RND-4_FAMILY-1521";Tend="1312";Tstart="921";shortTE="F";uid="d052a69d-3d37-4e7f-a461-713d9ccdd5b0"
WOFM01000279.1	RepeatMasker	DNA/hAT-hAT19	1844402	1845015	2983	-	.	ID="RND-6_FAMILY-4709";Tend="1599";Tstart="1002";shortTE="F";uid="67ad93ef-9d6e-4681-9980-63f073ddbb82"
WOFM01000279.1	RepeatMasker	LTR/Copia	3346068	3346391	2627	-	.	ID="RND-1_FAMILY-1026";Tend="887";Tstart="563";shortTE="F";uid="7102413e-f0e0-4b36-92a4-771b10086ab6"
WOFM01000279.1	RepeatMasker	Unknown	1678812	1679045	1681	-	.	ID="RND-1_FAMILY-9";Tend="1187";Tstart="941";shortTE="F";uid="79b74147-6453-491d-88d7-9cda6f23ee81"
WOFM01000279.1	RepeatMasker	LTR/Copia	311498	311713	621	-	.	ID="RND-1_FAMILY-1102";Tend="5657";Tstart="5442";shortTE="F";uid="78a17ebc-8ac7-47e3-80e2-8aaf064b17eb"
WOFM01000279.1	RepeatMasker	LTR/Copia	1989968	1990103	591	-	.	ID="RND-5_FAMILY-4028";Tend="951";Tstart="820";shortTE="F";uid="93f70580-8303-4fde-a2d8-08750d894176"
WOFM01000279.1	RepeatMasker	Unknown	3562234	3562714	2397	-	.	ID="RND-6_FAMILY-962";Tend="1383";Tstart="905";shortTE="F";uid="0cac2bb2-e156-40c6-a5a9-90a09d351068"
WOFM01000279.1	RepeatMasker	LINE/L2	2610357	2610499	599	-	.	ID="L2-10_HMEL";Tend="2182";Tstart="2079";shortTE="F";uid="4a17e5ac-9b5a-429e-b339-b21af914c51b"
WOFM01000279.1	RepeatMasker	LTR/Gypsy	379649	380864	2789	-	.	ID="RND-5_FAMILY-1334";TEgroup="ctg_198%7CRND-5_FAMILY-1334%7C1";Tend="1879";Tstart="197";shortTE="F";uid="e836dad6-acdb-490c-8f9e-c426e2b995fa"
WOFM01000279.1	RepeatMasker	LTR/Gypsy	1846658	1847630	2585	-	.	ID="RND-6_FAMILY-4984";Tend="5350";Tstart="4377";shortTE="F";uid="89342988-6390-450d-9498-7ded9cbf37c8"
WOFM01000279.1	RepeatMasker	DNA/Kolobok-T2?	769604	769954	1020	-	.	ID="RND-1_FAMILY-67";Tend="1108";Tstart="734";shortTE="F";uid="0892885c-d493-43c7-8412-532ccb18cc6e"
WOFM01000279.1	RepeatMasker	Unknown	3608841	3609048	853	-	.	ID="RND-1_FAMILY-75";Tend="1209";Tstart="952";shortTE="F";uid="785d8def-c1d4-43c0-9ea3-d1a5c1abcf6b"
WOFM01000279.1	RepeatMasker	Unknown	2582236	2583258	6207	-	.	ID="RND-6_FAMILY-108";Tend="1759";Tstart="755";shortTE="F";uid="5df12235-00a4-4fc0-bd27-e10dae6891f7"
WOFM01000279.1	RepeatMasker	Unknown	183988	184207	434	-	.	ID="RND-6_FAMILY-3674";Tend="1163";Tstart="958";shortTE="F";uid="0b5fbb6c-5989-4eff-a945-85dfc342a9ad"
WOFM01000279.1	RepeatMasker	Unknown	2607553	2607680	624	-	.	ID="RND-1_FAMILY-616";Tend="1045";Tstart="879";shortTE="F";uid="0addc859-3bed-4312-8145-ba769bc632c7"
WOFM01000279.1	RepeatMasker	LTR/Copia	3476787	3481217	35296	-	.	ID="RND-3_FAMILY-470";Tend="5234";Tstart="774";shortTE="F";uid="17c356d8-2903-4e37-be8f-50ab9fa726b9"
WOFM01000279.1	RepeatMasker	Unknown	2414204	2414334	972	-	.	ID="RND-1_FAMILY-247";Tend="1345";Tstart="1218";shortTE="F";uid="d4331a1a-61c9-405c-887b-9fca08d7ed36"
WOFM01000279.1	RepeatMasker	Unknown	2455213	2455499	1855	-	.	ID="RND-1_FAMILY-825";Tend="1240";Tstart="958";shortTE="F";uid="1603ab97-2548-46a4-9b5b-bee2b0849249"
WOFM01000279.1	RepeatMasker	Unknown	660772	661106	2313	-	.	ID="RND-1_FAMILY-629";Tend="1204";Tstart="858";shortTE="F";uid="7f87ef7b-17b3-490a-8f9d-36f0fc2e6c79"
WOFM01000279.1	RepeatMasker	LTR/Gypsy	2667144	2667771	5049	-	.	ID="RND-1_FAMILY-91";Tend="7293";Tstart="6629";shortTE="F";uid="0af89511-0e2f-4800-b56c-d6ab79d95365"
WOFM01000279.1	RepeatMasker	Unknown	2928918	2929789	5691	-	.	ID="RND-6_FAMILY-4842";Tend="1681";Tstart="818";shortTE="F";uid="97e062e0-d428-4022-ac22-9893014d3f91"
WOFM01000279.1	RepeatMasker	Unknown	2475580	2476041	2206	-	.	ID="RND-4_FAMILY-1083";Tend="1495";Tstart="1048";shortTE="F";uid="5f014930-7249-44e5-afc2-f69983432a79"
WOFM01000279.1	RepeatMasker	DNA/TcMar-Tc4	1668844	1669836	7092	-	.	ID="RND-1_FAMILY-520";Tend="1953";Tstart="964";shortTE="F";uid="cacfc3f3-68e5-4f8e-8c36-dd02b24e83d2"
WOFM01000279.1	RepeatMasker	Unknown	3375470	3375763	2028	-	.	ID="RND-1_FAMILY-276";Tend="1210";Tstart="916";shortTE="F";uid="d397fc45-b3a5-4d1c-97d2-f17e5b35a257"
WOFM01000279.1	RepeatMasker	Unknown	946532	946879	1001	-	.	ID="RND-6_FAMILY-1324";TEgroup="ctg_198%7CRND-6_FAMILY-1324%7C1";Tend="1981";Tstart="1284";shortTE="F";uid="76bef00e-e472-40c6-ab3c-4cf2e568f4db"
WOFM01000279.1	RepeatMasker	Unknown	1675803	1676013	957	-	.	ID="RND-5_FAMILY-3163";Tend="1167";Tstart="960";shortTE="F";uid="a6da45a4-83b3-4785-ba3e-1e0eef7894fc"
WOFM01000279.1	RepeatMasker	DNA/Crypton-I	737189	737756	1626	-	.	ID="RND-4_FAMILY-334";Tend="1572";Tstart="974";shortTE="F";uid="20819eb4-e49b-4a7b-8f96-4b4d3799fba0"
WOFM01000279.1	RepeatMasker	DNA/hAT-Tip100	660485	660776	913	-	.	ID="RND-5_FAMILY-530";Tend="1219";Tstart="952";shortTE="F";uid="9111cb7d-ef06-4da5-9912-1a19782bfac0"
WOFM01000279.1	RepeatMasker	Unknown	2089125	2089350	963	-	.	ID="RND-6_FAMILY-9120";Tend="1178";Tstart="956";shortTE="F";uid="fb09dad6-1ca0-491f-9b6e-c64509685cd8"
WOFM01000279.1	RepeatMasker	Unknown	1728001	1728316	2053	-	.	ID="RND-1_FAMILY-251";Tend="1229";Tstart="920";shortTE="F";uid="1b425265-788c-4b05-868a-a23b7b74c400"
WOFM01000279.1	RepeatMasker	LINE/L2	2812545	2812690	776	-	.	ID="RND-5_FAMILY-2134";Tend="1013";Tstart="872";shortTE="F";uid="ac9ae140-ac97-4a0f-9761-068869b432cf"
WOFM01000279.1	RepeatMasker	DNA/hAT-Ac	2857727	2858270	4304	-	.	ID="RND-1_FAMILY-1119";Tend="1431";Tstart="883";shortTE="F";uid="17f37515-b2a0-440f-8b2c-38782f2addbd"
WOFM01000279.1	RepeatMasker	Unknown	1146853	1147523	3228	-	.	ID="RND-1_FAMILY-233";Tend="2729";Tstart="2082";shortTE="F";uid="05b43e6a-32d3-4aa3-9f48-55fd5b28f0d9"
WOFM01000279.1	RepeatMasker	LINE/R2-NeSL	1008110	1008320	1644	-	.	ID="RND-3_FAMILY-38";Tend="1189";Tstart="978";shortTE="F";uid="45490775-858a-4127-afb9-242d9a468521"
WOFM01000279.1	RepeatMasker	Unknown	1794200	1794575	1407	-	.	ID="RND-3_FAMILY-213";Tend="1259";Tstart="872";shortTE="F";uid="190fbc0a-51a6-402e-ad38-936d62bc6a08"
WOFM01000279.1	RepeatMasker	Unknown	2058828	2059140	1744	-	.	ID="RND-1_FAMILY-39";Tend="1590";Tstart="1276";shortTE="F";uid="e6604976-7354-4e79-8a48-43cb122068b5"
WOFM01000279.1	RepeatMasker	DNA/CMC-Chapaev-3	701346	701639	1198	-	.	ID="RND-5_FAMILY-3365";Tend="749";Tstart="509";shortTE="F";uid="665fd2bc-f26c-4476-b687-b1f6b5004898"
WOFM01000279.1	RepeatMasker	Unknown	3394777	3395166	1925	-	.	ID="RND-4_FAMILY-1083";Tend="1735";Tstart="1306";shortTE="F";uid="8b118783-489d-4855-afaf-ee7cd038642d"
WOFM01000279.1	RepeatMasker	DNA/Crypton-I	1542162	1542487	1534	-	.	ID="RND-4_FAMILY-334";Tend="1678";Tstart="1347";shortTE="F";uid="dd816608-0ffb-4f53-9c06-f3015a94b302"
WOFM01000279.1	RepeatMasker	Unknown	1891471	1891736	1787	-	.	ID="RND-1_FAMILY-2";Tend="1143";Tstart="876";shortTE="F";uid="89c13ddc-5058-4542-9a4d-c1f8b6d1e9f1"
WOFM01000279.1	RepeatMasker	Unknown	1032065	1033896	2289	-	.	ID="RND-2_FAMILY-36";TEgroup="ctg_198%7CRND-2_FAMILY-36%7C2";Tend="1784";Tstart="617";shortTE="F";uid="a39de32a-44dd-495d-9766-6f76647dc334"
WOFM01000279.1	RepeatMasker	LTR/Gypsy	677506	677636	589	-	.	ID="RND-6_FAMILY-221";Tend="2066";Tstart="1933";shortTE="F";uid="c4080996-3097-4128-b954-1bfc87a0313b"
WOFM01000279.1	RepeatMasker	Unknown	2995945	2996360	1546	-	.	ID="RND-6_FAMILY-1182";Tend="1431";Tstart="1018";shortTE="F";uid="1e5ba97a-4ce9-45aa-ac67-d12c2154431a"
WOFM01000279.1	RepeatMasker	Unknown	2329322	2329592	1578	-	.	ID="RND-1_FAMILY-416";Tend="1265";Tstart="968";shortTE="F";uid="a2a062e9-9dd9-43cc-93af-f4fc88f49148"
WOFM01000279.1	RepeatMasker	Unknown	2350304	2351901	7043	-	.	ID="RND-5_FAMILY-2131";Tend="2967";Tstart="1462";shortTE="F";uid="17e5171d-5afa-476a-9cd9-605fb14235d2"
WOFM01000279.1	RepeatMasker	Unknown	3626952	3627052	865	-	.	ID="RND-5_FAMILY-123";Tend="3231";Tstart="2983";shortTE="F";uid="4f981032-d125-47c0-b0ff-a433d93549e7"
WOFM01000279.1	RepeatMasker	LTR/Copia	2366115	2366344	902	-	.	ID="RND-4_FAMILY-551";Tend="3460";Tstart="3233";shortTE="F";uid="2330119d-13f3-47be-9db2-c06b11354b89"
WOFM01000279.1	RepeatMasker	Unknown	109090	109377	1603	-	.	ID="RND-6_FAMILY-7296";Tend="1200";Tstart="888";shortTE="F";uid="2eb226d1-43f5-4579-bc72-dd259a59c5a0"
WOFM01000279.1	RepeatMasker	Unknown	1291408	1291593	900	-	.	ID="RND-3_FAMILY-379";Tend="1139";Tstart="949";shortTE="F";uid="1e236761-13cf-49a9-bfd5-1e3ac4f191e3"
WOFM01000279.1	RepeatMasker	Unknown	2272638	2272938	2099	-	.	ID="RND-1_FAMILY-306";Tend="1222";Tstart="922";shortTE="F";uid="98d62a0e-f579-4ab8-bf61-94988b788c95"
WOFM01000279.1	RepeatMasker	Unknown	1532846	1533093	1120	-	.	ID="RND-1_FAMILY-117";Tend="1184";Tstart="942";shortTE="F";uid="2a065b4f-c79e-48cc-9504-8ca9446adef8"
WOFM01000279.1	RepeatMasker	Unknown	2004578	2004908	1988	-	.	ID="RND-1_FAMILY-58";Tend="1261";Tstart="934";shortTE="F";uid="acadd0cd-ea17-4c07-8e85-e5abe141a21d"
WOFM01000279.1	RepeatMasker	Unknown	3670367	3670523	782	-	.	ID="RND-5_FAMILY-1347";Tend="858";Tstart="696";shortTE="F";uid="ed75a0ac-e8e3-4854-bcda-fa4e1545625c"
WOFM01000279.1	RepeatMasker	Unknown	1045840	1046371	2109	-	.	ID="RND-1_FAMILY-258";Tend="1672";Tstart="1156";shortTE="F";uid="479c7994-02fd-4738-bbb2-2a2d9270505e"
WOFM01000279.1	RepeatMasker	LTR/Gypsy	308984	309485	2671	-	.	ID="RND-1_FAMILY-25";Tend="1503";Tstart="1000";shortTE="F";uid="a6e6a62c-836c-47d2-b794-2791116ec32a"
WOFM01000279.1	RepeatMasker	Unknown	3298069	3298837	5014	-	.	ID="RND-1_FAMILY-48";Tend="1889";Tstart="1055";shortTE="F";uid="82ff648e-0bc4-4ca7-9ba7-3fb4d50ba7af"
WOFM01000279.1	RepeatMasker	RC/Helitron	232647	232818	456	-	.	ID="HELITRON-N4_LMI";Tend="173";Tstart="1";shortTE="F";uid="e2267f8e-6399-43db-8bf7-ce43527e9b99"
WOFM01000279.1	RepeatMasker	Unknown	2770022	2770181	1041	-	.	ID="RND-1_FAMILY-75";Tend="1129";Tstart="960";shortTE="F";uid="cb1b1883-aeec-40a0-b946-28092ce6e391"
WOFM01000279.1	RepeatMasker	Unknown	2372393	2372686	1442	-	.	ID="RND-6_FAMILY-1029";Tend="1330";Tstart="1051";shortTE="F";uid="7322fc46-feb0-4e0e-a8f2-b741c2b944eb"
WOFM01000279.1	RepeatMasker	Unknown	1598221	1598377	840	-	.	ID="RND-3_FAMILY-379";Tend="1076";Tstart="875";shortTE="F";uid="606ae1d5-df75-40c7-bd24-5dd975bef6ad"
WOFM01000279.1	RepeatMasker	LINE/L2	2704448	2706330	14220	-	.	ID="RND-1_FAMILY-257";TEgroup="ctg_198%7CRND-1_FAMILY-257%7C1";Tend="2662";Tstart="811";shortTE="F";uid="cbadacb2-9af4-4a6c-a7f0-6c9778f2abdd"
WOFM01000279.1	RepeatMasker	RC/Helitron	556574	556836	1130	-	.	ID="RND-6_FAMILY-1361";Tend="1425";Tstart="1159";shortTE="F";uid="6dfa8791-b423-4747-b24b-f2d8ef9c7148"
WOFM01000279.1	RepeatMasker	Unknown	2325597	2325699	441	-	.	ID="RND-4_FAMILY-411";Tend="1294";Tstart="1190";shortTE="F";uid="910959da-2ea0-46b7-82bc-82d2018bce09"
WOFM01000279.1	RepeatMasker	Unknown	2650210	2650324	591	-	.	ID="RND-5_FAMILY-1688";Tend="1543";Tstart="1390";shortTE="F";uid="c37defcb-6b15-4896-94dd-2d9a5a145ee2"
WOFM01000279.1	RepeatMasker	Unknown	2940441	2940809	2975	-	.	ID="RND-6_FAMILY-1067";Tend="1272";Tstart="905";shortTE="F";uid="4f14c455-c371-45cf-b8bc-0b36a10d76d5"
WOFM01000279.1	RepeatMasker	DNA/Academ-1	1473207	1473828	4236	-	.	ID="RND-1_FAMILY-73";Tend="1860";Tstart="1237";shortTE="F";uid="f7c993da-73c3-4236-bdac-5eba8d2d62c3"
WOFM01000279.1	RepeatMasker	Unknown	2449449	2449567	585	-	.	ID="RND-5_FAMILY-647";Tend="1206";Tstart="1089";shortTE="F";uid="b9825099-6388-449b-b3a2-9a21d1e26118"
WOFM01000279.1	RepeatMasker	LTR/Gypsy	2155511	2155663	559	-	.	ID="RND-6_FAMILY-758";Tend="1227";Tstart="1070";shortTE="F";uid="2c74d7fa-13fc-45a1-ac6d-8670526435f4"
WOFM01000279.1	RepeatMasker	Unknown	1114689	1115137	815	-	.	ID="RND-6_FAMILY-6747";Tend="1860";Tstart="1419";shortTE="F";uid="a4bd2266-014f-4651-a146-2ca667810a99"
WOFM01000279.1	RepeatMasker	DNA/TcMar-Tigger	3249959	3250075	487	-	.	ID="RND-4_FAMILY-740";Tend="1086";Tstart="971";shortTE="F";uid="bc6bca2b-3fcb-4ef3-8803-a2cb08677dd0"
WOFM01000279.1	RepeatMasker	DNA	2180899	2181036	631	-	.	ID="RND-1_FAMILY-134";Tend="1050";Tstart="909";shortTE="F";uid="85aed1ed-98a1-4325-a169-5f7b3dbad4b4"
WOFM01000279.1	RepeatMasker	Unknown	2943829	2943981	1049	-	.	ID="RND-1_FAMILY-486";Tend="1041";Tstart="889";shortTE="F";uid="3a6f096c-1c60-47bf-877a-cc61257bc268"
WOFM01000279.1	RepeatMasker	RC/Helitron	3481210	3481343	891	-	.	ID="RND-5_FAMILY-1045";Tend="1093";Tstart="958";shortTE="F";uid="dbbace08-c496-4309-9c09-e05319aeae1c"
WOFM01000279.1	RepeatMasker	Unknown	2849726	2849928	1483	-	.	ID="RND-1_FAMILY-264";Tend="1128";Tstart="929";shortTE="F";uid="45aee1a2-b6be-41ad-871a-d05622fe9147"
WOFM01000279.1	RepeatMasker	RC/Helitron	3418695	3419450	1675	-	.	ID="RND-1_FAMILY-466";Tend="2056";Tstart="1263";shortTE="F";uid="cbde1ec8-26f1-45ff-b2eb-483aa12e1466"
WOFM01000279.1	RepeatMasker	DNA/TcMar-Tc1	3248492	3248606	577	-	.	ID="RND-5_FAMILY-576";Tend="1731";Tstart="1616";shortTE="F";uid="a3b02729-bcad-4cf2-9fb8-cd0d7134f445"
WOFM01000279.1	RepeatMasker	DNA/Crypton-I	1641480	1641654	910	-	.	ID="RND-4_FAMILY-246";Tend="1000";Tstart="824";shortTE="F";uid="1a077e54-3dd1-47be-9b09-8068cb788d3c"
WOFM01000279.1	RepeatMasker	Unknown	730944	731940	5904	-	.	ID="RND-4_FAMILY-84";Tend="1883";Tstart="933";shortTE="F";uid="8e1b199a-2474-4c8f-8e67-caef7865ae97"
WOFM01000279.1	RepeatMasker	Unknown	2534176	2534908	3983	-	.	ID="RND-1_FAMILY-139";Tend="1763";Tstart="1030";shortTE="F";uid="5f53f020-a971-46cc-9f53-ccc75c4cfdc3"
WOFM01000279.1	RepeatMasker	Unknown	3516498	3516643	607	-	.	ID="RND-1_FAMILY-39";Tend="1579";Tstart="1435";shortTE="F";uid="9b9dabc3-bdf0-406d-9ece-18cdb002d1f9"
WOFM01000279.1	RepeatMasker	Unknown	2765523	2765693	1351	-	.	ID="RND-1_FAMILY-70";Tend="1165";Tstart="995";shortTE="F";uid="f2534983-f7d5-442e-a707-19b768baab29"
WOFM01000279.1	RepeatMasker	DNA/Sola-1	1054472	1054661	503	-	.	ID="RND-5_FAMILY-2465";Tend="1729";Tstart="1534";shortTE="F";uid="034d1cb6-cd7c-4559-9018-920159056b62"
WOFM01000279.1	RepeatMasker	DNA/Crypton-I	2520471	2520580	538	-	.	ID="RND-4_FAMILY-531";Tend="1334";Tstart="1226";shortTE="F";uid="789ba56c-8500-41df-9d21-1ced0e6e2e64"
WOFM01000279.1	RepeatMasker	Unknown	3065791	3065925	761	-	.	ID="RND-1_FAMILY-814";Tend="965";Tstart="813";shortTE="F";uid="9d766f15-dbf0-4e54-8ccd-5fe72a8ce3e1"
WOFM01000279.1	RepeatMasker	Unknown	2088143	2088433	1044	-	.	ID="RND-1_FAMILY-377";Tend="1299";Tstart="1007";shortTE="F";uid="75293d64-30d9-4829-beb1-dbc021787aa6"
WOFM01000279.1	RepeatMasker	Unknown	2511116	2512116	8319	-	.	ID="RND-5_FAMILY-4017";Tend="1555";Tstart="559";shortTE="F";uid="a56b57ac-2420-48cd-ac34-a7180aadbbe7"
WOFM01000279.1	RepeatMasker	Unknown	705077	705572	3993	-	.	ID="RND-1_FAMILY-1115";Tend="1398";Tstart="899";shortTE="F";uid="c7c2251f-4e7f-4bbd-928c-2c17c4ffbd07"
WOFM01000279.1	RepeatMasker	Unknown	3425501	3426344	5451	-	.	ID="RND-6_FAMILY-108";Tend="1668";Tstart="804";shortTE="F";uid="0667a23d-ea73-42e1-a5fd-29b0c04c9a8f"
WOFM01000279.1	RepeatMasker	DNA/Crypton-I	2756331	2756738	1574	-	.	ID="RND-6_FAMILY-470";Tend="1620";Tstart="1208";shortTE="F";uid="06dbc861-baad-4017-b4ca-a341d8def534"
WOFM01000279.1	RepeatMasker	Unknown	742548	742703	916	-	.	ID="RND-5_FAMILY-1089";Tend="1303";Tstart="1153";shortTE="F";uid="5ff593fd-c150-4ca0-8850-42193c2f1f1f"
WOFM01000279.1	RepeatMasker	DNA/hAT-Tip100	1623850	1624416	2050	-	.	ID="RND-5_FAMILY-1758";Tend="1986";Tstart="1428";shortTE="F";uid="6f8aecc3-bbb9-4504-8771-cd2fa2091b1b"
WOFM01000279.1	RepeatMasker	Unknown	1838599	1840595	11286	-	.	ID="RND-5_FAMILY-951";Tend="2670";Tstart="710";shortTE="F";uid="9156e921-e762-4eb7-b3f0-a12e89c84cd9"
WOFM01000279.1	RepeatMasker	Unknown	2425476	2426080	4427	-	.	ID="RND-5_FAMILY-1819";Tend="1403";Tstart="792";shortTE="F";uid="2136839d-17a0-48fe-8dbd-7633115bff7e"
WOFM01000279.1	RepeatMasker	Unknown	3401942	3402692	6057	-	.	ID="RND-1_FAMILY-880";Tend="2013";Tstart="1265";shortTE="F";uid="c0686687-db71-4f9c-ab9d-fed58772eac8"
WOFM01000279.1	RepeatMasker	Unknown	2763708	2763951	1711	-	.	ID="RND-6_FAMILY-5582";Tend="1113";Tstart="869";shortTE="F";uid="867d6d88-fff3-45a2-a225-fffe95465fae"
WOFM01000279.1	RepeatMasker	DNA/Merlin	2583267	2583603	1790	-	.	ID="RND-4_FAMILY-263";Tend="1114";Tstart="787";shortTE="F";uid="a18f143a-ebae-4bf2-ab35-c7859adc3ddc"
WOFM01000279.1	RepeatMasker	Unknown	2050946	2051175	1101	-	.	ID="RND-6_FAMILY-108";Tend="1414";Tstart="1182";shortTE="F";uid="479920c0-fa6a-4dcc-9ae3-8867eb48681f"
WOFM01000279.1	RepeatMasker	Unknown	1099091	1099246	743	-	.	ID="RND-3_FAMILY-213";Tend="1223";Tstart="1071";shortTE="F";uid="7f6a5d57-c1a6-4c68-880d-79ee2693b660"
WOFM01000279.1	RepeatMasker	DNA/Kolobok-T2	1669838	1670335	2449	-	.	ID="RND-1_FAMILY-16";Tend="515";Tstart="20";shortTE="F";uid="81038621-723a-40f0-973d-6e0baea9921f"
WOFM01000279.1	RepeatMasker	DNA/Kolobok-T2	1403907	1404284	1233	-	.	ID="RND-1_FAMILY-16";Tend="515";Tstart="120";shortTE="F";uid="514abc9e-a4eb-49c8-b778-aafeb91deee2"
WOFM01000279.1	RepeatMasker	LTR/Pao	1356724	1357500	1298	-	.	ID="RND-6_FAMILY-2432";Tend="2087";Tstart="1310";shortTE="F";uid="c5e3e7ee-dbb7-494e-a1d2-9d596933718b"
WOFM01000279.1	RepeatMasker	Unknown	3625644	3626081	2757	-	.	ID="RND-5_FAMILY-1127";Tend="1401";Tstart="933";shortTE="F";uid="9984d4f4-7afa-4381-9dba-ab37c2e5487f"
WOFM01000279.1	RepeatMasker	Unknown	433733	434212	2718	-	.	ID="RND-1_FAMILY-416";Tend="1417";Tstart="968";shortTE="F";uid="194f7294-5f58-48bd-82d4-7c7bcacbc70f"
WOFM01000279.1	RepeatMasker	Unknown	1803374	1803731	2185	-	.	ID="RND-1_FAMILY-638";Tend="1311";Tstart="954";shortTE="F";uid="46f61dac-20b6-49d7-9fce-12a6343f0c02"
WOFM01000279.1	RepeatMasker	DNA/Merlin	3535316	3535568	859	-	.	ID="RND-5_FAMILY-944";Tend="1373";Tstart="1115";shortTE="F";uid="61da0b63-4c28-4a73-b5f4-6bfe2fe76e65"
WOFM01000279.1	RepeatMasker	Unknown	1871791	1871954	652	-	.	ID="RND-5_FAMILY-2154";Tend="1215";Tstart="1040";shortTE="F";uid="14d28c87-1689-4d52-86eb-ba097bbb409f"
WOFM01000279.1	RepeatMasker	Unknown	1960610	1960769	631	-	.	ID="RND-6_FAMILY-8128";Tend="1180";Tstart="1021";shortTE="F";uid="ebf827e0-4359-4048-8ec8-c7c9b4be3bf6"
WOFM01000279.1	RepeatMasker	Unknown	2695951	2696390	3037	-	.	ID="RND-3_FAMILY-391";Tend="1339";Tstart="900";shortTE="F";uid="d6573341-9969-469a-a392-79f021fb9596"
WOFM01000279.1	RepeatMasker	Unknown	1950063	1950404	617	-	.	ID="RND-4_FAMILY-1098";TEgroup="ctg_198%7CRND-4_FAMILY-1098%7C1";Tend="1071";Tstart="873";shortTE="F";uid="a1a35818-7b15-413c-9199-bb50effc1e1a"
WOFM01000279.1	RepeatMasker	Unknown	1625093	1625480	2360	-	.	ID="RND-4_FAMILY-859";Tend="1362";Tstart="956";shortTE="F";uid="e9ccc23b-40e4-4e7e-97fa-ac6b6b80a0bf"
WOFM01000279.1	RepeatMasker	Unknown	1252818	1253066	1014	-	.	ID="RND-2_FAMILY-36";Tend="1131";Tstart="885";shortTE="F";uid="81716c9b-f4c5-4996-b061-7d5f13c717e2"
WOFM01000279.1	RepeatMasker	LINE/R2-NeSL	3336096	3336219	805	-	.	ID="RND-3_FAMILY-38";Tend="1460";Tstart="1338";shortTE="F";uid="e548d7a1-0862-4b7c-bc51-de3b6ae3819d"
WOFM01000279.1	RepeatMasker	Unknown	1375698	1375916	1433	-	.	ID="RND-1_FAMILY-70";Tend="1173";Tstart="868";shortTE="F";uid="4017d7af-de5f-4361-8891-010b32a31858"
WOFM01000279.1	RepeatMasker	Unknown	590044	590552	2494	-	.	ID="RND-3_FAMILY-526";Tend="1434";Tstart="954";shortTE="F";uid="9a70aae2-9ad4-412b-bf19-b6bb0c16094d"
WOFM01000279.1	RepeatMasker	Unknown	3001726	3001875	865	-	.	ID="RND-1_FAMILY-139";Tend="1043";Tstart="893";shortTE="F";uid="21211727-2e7f-4874-920b-e3d284a51ab3"
WOFM01000279.1	RepeatMasker	Unknown	938020	938154	720	-	.	ID="RND-1_FAMILY-58";Tend="1253";Tstart="1119";shortTE="F";uid="870bc618-a936-45e0-b55c-ab5492888375"
WOFM01000279.1	RepeatMasker	LINE/RTE-BovB	2323698	2323810	421	-	.	ID="RND-1_FAMILY-691";Tend="992";Tstart="880";shortTE="F";uid="cd122251-138d-4809-b8d0-827cac9fa3bc"
WOFM01000279.1	RepeatMasker	LTR/Gypsy	2063354	2063544	496	-	.	ID="RND-1_FAMILY-150";Tend="8011";Tstart="7820";shortTE="F";uid="f54364e6-0e40-41b2-b3b8-7cfea0a980c4"
WOFM01000279.1	RepeatMasker	Unknown	2041743	2042353	2658	-	.	ID="RND-2_FAMILY-36";Tend="1425";Tstart="800";shortTE="F";uid="3d9e3a5a-55f5-4eee-a4ac-512235ef490b"
WOFM01000279.1	RepeatMasker	Unknown	1022633	1022857	538	-	.	ID="RND-1_FAMILY-175";Tend="1045";Tstart="868";shortTE="F";uid="d9729ce8-2eb9-49e8-a280-3e916b16add5"
WOFM01000279.1	RepeatMasker	LTR/Gypsy	996105	1002006	50534	-	.	ID="RND-5_FAMILY-1994";Tend="6711";Tstart="794";shortTE="F";uid="0a50ca51-8c4a-4ec5-9542-4aed40e9753c"
WOFM01000279.1	RepeatMasker	Unknown	3019901	3020082	1142	-	.	ID="RND-1_FAMILY-721";Tend="1194";Tstart="1010";shortTE="F";uid="4e2749eb-f382-47a5-a29c-39ab6ff161a0"
WOFM01000279.1	RepeatMasker	Unknown	2110977	2111232	973	-	.	ID="RND-5_FAMILY-123";Tend="3234";Tstart="2982";shortTE="F";uid="8da1333b-95ac-4ef9-9598-12041db2662f"
WOFM01000279.1	RepeatMasker	Unknown	2333771	2334558	4248	-	.	ID="RND-1_FAMILY-1";Tend="1942";Tstart="1115";shortTE="F";uid="f5aded0d-aa36-478c-9625-8b1bd4ad49f2"
WOFM01000279.1	RepeatMasker	LTR/Copia	377734	377979	1771	-	.	ID="RND-6_FAMILY-6352";Tend="4268";Tstart="4024";shortTE="F";uid="6c6b703c-8b3b-4537-b65f-d7758fe9601f"
WOFM01000279.1	RepeatMasker	Unknown	1010339	1010492	969	-	.	ID="RND-1_FAMILY-247";Tend="1344";Tstart="1193";shortTE="F";uid="d987e638-8bcc-4063-9b35-ef50bb1cc854"
WOFM01000279.1	RepeatMasker	Unknown	3467458	3467625	721	-	.	ID="RND-1_FAMILY-317";Tend="1077";Tstart="912";shortTE="F";uid="611e3fc8-597f-4f22-a9ce-8d807d033632"
WOFM01000279.1	RepeatMasker	LTR/Gypsy	1975527	1976011	4026	-	.	ID="RND-1_FAMILY-167";Tend="8134";Tstart="7650";shortTE="F";uid="33f21db9-15c7-4b79-b775-83a5cde472a7"
WOFM01000279.1	RepeatMasker	Unknown	1852530	1853047	3625	-	.	ID="RND-1_FAMILY-9";Tend="1539";Tstart="1023";shortTE="F";uid="051f7146-8af6-4420-8f7f-575bf8e6f6f8"
WOFM01000279.1	RepeatMasker	DNA/Crypton-I	3110668	3110849	863	-	.	ID="RND-3_FAMILY-893";Tend="1074";Tstart="896";shortTE="F";uid="0a26c43f-7bb7-4bef-8d74-daac58f3d8af"
WOFM01000279.1	RepeatMasker	Unknown	1695271	1695463	978	-	.	ID="RND-1_FAMILY-58";Tend="1254";Tstart="1063";shortTE="F";uid="e7f835d5-6909-4c07-94a8-7c89e9c469c1"
WOFM01000279.1	RepeatMasker	RC/Helitron	2654565	2654835	1497	-	.	ID="RND-4_FAMILY-590";Tend="1531";Tstart="1258";shortTE="F";uid="c9fef1ba-ef85-477d-b82c-a47150f023b4"
WOFM01000279.1	RepeatMasker	RC/Helitron	3140437	3140564	441	-	.	ID="RND-6_FAMILY-1030";Tend="1625";Tstart="1486";shortTE="F";uid="dc4893cc-f48c-4a5e-9d02-70f7cabae4e9"
WOFM01000279.1	RepeatMasker	Unknown	707898	708103	789	-	.	ID="RND-5_FAMILY-4056";Tend="1528";Tstart="1348";shortTE="F";uid="a438c528-77f1-437a-b8d7-4bba031aa1dd"
WOFM01000279.1	RepeatMasker	Unknown	3374739	3374919	1281	-	.	ID="RND-1_FAMILY-70";Tend="1169";Tstart="989";shortTE="F";uid="8db3490f-4751-477a-82db-c2b444fa02e2"
WOFM01000279.1	RepeatMasker	Unknown	3398579	3398788	770	-	.	ID="RND-5_FAMILY-212";Tend="1120";Tstart="940";shortTE="F";uid="3cb953df-f1a8-4481-8052-92dee5e0fb7e"
WOFM01000279.1	RepeatMasker	Unknown	1311928	1312205	2281	-	.	ID="RND-1_FAMILY-562";Tend="1192";Tstart="904";shortTE="F";uid="ada4ab5b-beac-4205-a333-5e31dcffdf41"
WOFM01000279.1	RepeatMasker	DNA/hAT-Blackjack	2598301	2598548	1029	-	.	ID="RND-5_FAMILY-3276";Tend="954";Tstart="694";shortTE="F";uid="a95c314c-ff92-4f81-99bd-fb08b48ad1e6"
WOFM01000279.1	RepeatMasker	Unknown	1252459	1252624	584	-	.	ID="RND-1_FAMILY-10";Tend="1117";Tstart="943";shortTE="F";uid="6a41ede1-ed2a-4ea1-9a22-24cf88740c89"
WOFM01000279.1	RepeatMasker	Unknown	3088143	3088443	2133	-	.	ID="RND-1_FAMILY-58";Tend="1256";Tstart="956";shortTE="F";uid="e6f821d2-37a0-4224-9a52-300a09a1908a"
WOFM01000279.1	RepeatMasker	DNA	986380	986545	1180	-	.	ID="RND-5_FAMILY-4767";Tend="1050";Tstart="885";shortTE="F";uid="9e4d162b-0477-4de5-b489-631ae2e2594d"
WOFM01000279.1	RepeatMasker	Unknown	3140176	3140441	580	-	.	ID="RND-1_FAMILY-126";Tend="1034";Tstart="765";shortTE="F";uid="8256914a-ca1d-4fe3-8a63-874a92988a0a"
WOFM01000279.1	RepeatMasker	Unknown	2658247	2658467	1072	-	.	ID="RND-4_FAMILY-305";Tend="1145";Tstart="903";shortTE="F";uid="e9c91148-7a66-401e-b29c-fd5094bbd160"
WOFM01000279.1	RepeatMasker	Unknown	650860	651055	827	-	.	ID="RND-6_FAMILY-6082";Tend="1407";Tstart="1215";shortTE="F";uid="1a863215-1424-407b-8cab-8c15dbd05049"
WOFM01000279.1	RepeatMasker	Unknown	2743046	2743333	1359	-	.	ID="RND-1_FAMILY-10";Tend="1383";Tstart="1100";shortTE="F";uid="6ac4b1f3-d2ed-44c7-848c-2405d9f93a5b"
WOFM01000279.1	RepeatMasker	Unknown	1837041	1837741	1926	-	.	ID="RND-6_FAMILY-1182";Tend="1769";Tstart="1056";shortTE="F";uid="6459c337-7aed-4a75-b375-a39a2bd771f5"
WOFM01000279.1	RepeatMasker	Unknown	1480850	1481033	837	-	.	ID="RND-6_FAMILY-902";Tend="1200";Tstart="979";shortTE="F";uid="24865f0f-2802-4f85-a570-35d99a322dee"
WOFM01000279.1	RepeatMasker	Unknown	3339096	3339282	475	-	.	ID="RND-1_FAMILY-247";Tend="1073";Tstart="875";shortTE="F";uid="512c2afc-b723-407f-a380-f06e5354ff08"
WOFM01000279.1	RepeatMasker	DNA/Crypton-I	1655630	1655850	526	-	.	ID="rnd-6_family-470";Tend="1090";Tstart="804";shortTE="F";uid="8bd27bd1-e08f-4769-aaed-07fdd1b98809"
WOFM01000279.1	RepeatMasker	LTR/Copia	26616	33592	37954	-	.	ID="RND-3_FAMILY-470";Tend="7822";Tstart="775";shortTE="F";uid="1f6c82e1-ff1c-41b9-961d-160110a9558e"
WOFM01000279.1	RepeatMasker	Unknown	3534885	3535006	637	-	.	ID="RND-6_FAMILY-11060";Tend="1189";Tstart="1068";shortTE="F";uid="22412996-f215-4eec-b059-57cdcd50bec6"
WOFM01000279.1	RepeatMasker	Unknown	593835	595432	9471	-	.	ID="RND-1_FAMILY-924";Tend="2460";Tstart="813";shortTE="F";uid="8e1d1c7b-2772-404d-8895-a282d8383a95"
WOFM01000279.1	RepeatMasker	Unknown	3030358	3030954	2572	-	.	ID="RND-4_FAMILY-1083";Tend="1562";Tstart="937";shortTE="F";uid="30c78f48-2cb5-4985-b554-78c8cd0e23de"
WOFM01000279.1	RepeatMasker	Unknown	2617616	2617889	1552	-	.	ID="RND-6_FAMILY-5006";Tend="762";Tstart="483";shortTE="F";uid="c7275d60-e22a-4b4c-8e52-e830f52eb18d"
WOFM01000279.1	RepeatMasker	Unknown	2167746	2168314	2735	-	.	ID="RND-1_FAMILY-387";Tend="1544";Tstart="963";shortTE="F";uid="e331502d-6b97-49ff-969b-0ea9693a0bc0"
WOFM01000279.1	RepeatMasker	DNA/hAT-Pegasus	3278157	3278277	512	-	.	ID="RND-6_FAMILY-5872";Tend="2090";Tstart="1973";shortTE="F";uid="5283c09e-4f5f-4345-8bc9-752cd8c9509b"
WOFM01000279.1	RepeatMasker	RC/Helitron	1911094	1911251	866	-	.	ID="RND-4_FAMILY-590";Tend="1743";Tstart="1592";shortTE="F";uid="14c545a8-0341-45a7-95b7-477a950795ea"
WOFM01000279.1	RepeatMasker	LTR/Gypsy	1545391	1547434	6820	-	.	ID="RND-1_FAMILY-1048";Tend="3221";Tstart="1071";shortTE="F";uid="3486f780-96cb-45a0-a84f-6fb6cdfc62d9"
WOFM01000279.1	RepeatMasker	LINE/L2	343999	344117	452	-	.	ID="RND-5_FAMILY-2134";Tend="959";Tstart="836";shortTE="F";uid="b3c224ed-3dc0-437d-b467-8af8cc2f0bc6"
WOFM01000279.1	RepeatMasker	Unknown	3387332	3388546	3415	-	.	ID="RND-5_FAMILY-4017";Tend="1771";Tstart="559";shortTE="F";uid="c87075cf-046a-4b8d-9d2d-d9a11d745b91"
WOFM01000279.1	RepeatMasker	DNA/TcMar-Tc4	779268	780363	7080	-	.	ID="RND-1_FAMILY-520";Tend="1973";Tstart="828";shortTE="F";uid="7943a8c4-db2b-4dd2-910e-b0fb145f032f"
WOFM01000279.1	RepeatMasker	DNA/Crypton-I	87545	88156	2402	-	.	ID="RND-6_FAMILY-470";Tend="1625";Tstart="991";shortTE="F";uid="f4cc11db-29b4-4f92-9544-35ed594bb8d4"
WOFM01000279.1	RepeatMasker	LTR/Gypsy	2862192	2872518	7207	-	.	ID="RND-1_FAMILY-378";TEgroup="ctg_198%7CRND-1_FAMILY-378%7C1";Tend="11450";Tstart="729";shortTE="F";uid="6ef083e9-c298-4822-a2a1-7e34c442a5ca"
WOFM01000279.1	RepeatMasker	Unknown	3288106	3288428	1053	-	.	ID="RND-1_FAMILY-103";Tend="1246";Tstart="936";shortTE="F";uid="6a32ef2f-5d61-4ee8-90f7-a07ad55eb673"
WOFM01000279.1	RepeatMasker	Unknown	118834	119133	2485	-	.	ID="RND-1_FAMILY-959";Tend="1223";Tstart="923";shortTE="F";uid="9d4acb78-b697-4f11-aca4-98d33f2e7db5"
WOFM01000279.1	RepeatMasker	Unknown	3020362	3021743	8461	-	.	ID="RND-1_FAMILY-1";Tend="2058";Tstart="754";shortTE="F";uid="786ff21e-dfe9-49a2-9f90-3ca3b78cf5cc"
WOFM01000279.1	RepeatMasker	Unknown	1841098	1841347	791	-	.	ID="RND-1_FAMILY-299";Tend="488";Tstart="232";shortTE="F";uid="06e95d95-734e-400d-a474-c33c242926d9"
WOFM01000279.1	RepeatMasker	Unknown	2649948	2650209	1594	-	.	ID="RND-1_FAMILY-554";Tend="1301";Tstart="1042";shortTE="F";uid="13745638-e86e-4115-8222-cedf97c0ab22"
WOFM01000279.1	RepeatMasker	Unknown	1364664	1365334	3275	-	.	ID="RND-1_FAMILY-674";Tend="5230";Tstart="4528";shortTE="F";uid="93e68cb7-0e46-4184-91a3-b73845128a6e"
WOFM01000279.1	RepeatMasker	LTR/Copia	3695040	3696024	7971	-	.	ID="RND-5_FAMILY-1808";Tend="5699";Tstart="4713";shortTE="F";uid="5261b759-8533-4c96-9a58-386041a5197c"
WOFM01000279.1	RepeatMasker	Unknown	128626	128758	855	-	.	ID="RND-6_FAMILY-5582";Tend="1115";Tstart="984";shortTE="F";uid="52452ca0-16db-4201-b778-270f3ce48c2c"
WOFM01000279.1	RepeatMasker	DNA	3672255	3672417	893	-	.	ID="RND-6_FAMILY-4595";Tend="1792";Tstart="1629";shortTE="F";uid="73dc1a74-ee35-4bbe-98dd-3662aad701c9"
WOFM01000279.1	RepeatMasker	DNA/Kolobok-T2	1161460	1161876	2132	-	.	ID="RND-1_FAMILY-16";Tend="463";Tstart="40";shortTE="F";uid="c6f6171f-88f2-479f-bf08-263e6bb80784"
WOFM01000279.1	RepeatMasker	DNA/CMC-Chapaev-3	699436	699567	642	-	.	ID="RND-1_FAMILY-472";Tend="1620";Tstart="1486";shortTE="F";uid="0056d0bb-c725-43ce-a123-86872526f02c"
WOFM01000279.1	RepeatMasker	Unknown	3557096	3557573	2652	-	.	ID="RND-1_FAMILY-56";Tend="1399";Tstart="987";shortTE="F";uid="c2fc183e-c345-48ee-a197-2d27966bd040"
WOFM01000279.1	RepeatMasker	Unknown	822479	822739	1705	-	.	ID="RND-1_FAMILY-319";Tend="1366";Tstart="1106";shortTE="F";uid="74312500-34a1-4c3a-8645-92ef56595b67"
WOFM01000279.1	RepeatMasker	DNA/TcMar-Tigger	1707066	1707277	871	-	.	ID="RND-4_FAMILY-740";Tend="1485";Tstart="1275";shortTE="F";uid="81b77d73-c9b5-47f9-9326-df0f03bf5982"
WOFM01000279.1	RepeatMasker	Unknown	3035877	3036653	942	-	.	ID="RND-5_FAMILY-4056";TEgroup="ctg_198%7CRND-5_FAMILY-4056%7C3";Tend="1554";Tstart="981";shortTE="F";uid="da090f64-3d3d-44a3-a5f2-45ff367c9d63"
WOFM01000279.1	RepeatMasker	Unknown	197708	197821	554	-	.	ID="RND-1_FAMILY-383";Tend="1118";Tstart="1011";shortTE="F";uid="4410801a-c93e-47e9-8cd6-d132f2e26089"
WOFM01000279.1	RepeatMasker	Unknown	3167388	3167524	1025	-	.	ID="RND-6_FAMILY-1182";Tend="1753";Tstart="1616";shortTE="F";uid="d8718fa3-5283-4fb0-8cb2-7b4eccfbe09f"
WOFM01000279.1	RepeatMasker	LTR/Gypsy	231277	232389	7055	-	.	ID="RND-6_FAMILY-4705";Tend="1951";Tstart="842";shortTE="F";uid="ad6572da-a25d-4dc7-87ef-63ce92724f9e"
WOFM01000279.1	RepeatMasker	Unknown	3611578	3611845	827	-	.	ID="RND-5_FAMILY-647";Tend="1182";Tstart="893";shortTE="F";uid="a45d9ef6-0fd8-42a4-82dd-b5499a32eff3"
WOFM01000279.1	RepeatMasker	Unknown	1036030	1036431	1658	-	.	ID="RND-6_FAMILY-5387";Tend="1419";Tstart="984";shortTE="F";uid="7caa95f3-2a9d-4df5-8b1c-f3e39ed97887"
WOFM01000279.1	RepeatMasker	RC/Helitron	1479545	1479934	586	-	.	ID="RND-4_FAMILY-618";TEgroup="ctg_198%7CRND-4_FAMILY-618%7C1";Tend="1392";Tstart="1225";shortTE="F";uid="e4733d60-101e-4d61-801f-86575ac2b3f9"
WOFM01000279.1	RepeatMasker	Unknown	3620433	3620727	989	-	.	ID="RND-6_FAMILY-1708";Tend="1596";Tstart="1320";shortTE="F";uid="ad74c943-94c4-47ac-a3fb-57737d8088c0"
WOFM01000279.1	RepeatMasker	Unknown	116480	116600	519	-	.	ID="RND-1_FAMILY-624";Tend="1065";Tstart="949";shortTE="F";uid="f4fd0b2a-1fdd-4890-92ae-da073c430905"
WOFM01000279.1	RepeatMasker	Unknown	16962	17255	1353	-	.	ID="RND-1_FAMILY-139";Tend="1688";Tstart="1385";shortTE="F";uid="d35b1ec5-f9e5-4846-944a-6bcfc57949a1"
WOFM01000279.1	RepeatMasker	DNA/Kolobok-T2?	296396	296844	1778	-	.	ID="RND-1_FAMILY-67";Tend="1183";Tstart="732";shortTE="F";uid="0447e9ca-37b3-4bfd-8775-10a7dff12f7b"
WOFM01000279.1	RepeatMasker	Unknown	3051929	3052177	1438	-	.	ID="RND-1_FAMILY-126";Tend="1764";Tstart="1526";shortTE="F";uid="5ec725bc-e47b-4703-b6dc-a166b90f09b0"
WOFM01000279.1	RepeatMasker	Unknown	13579	13733	449	-	.	ID="RND-6_FAMILY-407";Tend="2213";Tstart="2060";shortTE="F";uid="a8ffae99-6413-488b-acc4-51cde91f9faf"
WOFM01000279.1	RepeatMasker	DNA/Sola-1	2903324	2903605	605	-	.	ID="RND-5_FAMILY-2465";Tend="1694";Tstart="1413";shortTE="F";uid="62255422-3568-4027-8989-2d289de6fd7b"
WOFM01000279.1	RepeatMasker	Unknown	2587284	2587565	1756	-	.	ID="RND-6_FAMILY-4106";Tend="2908";Tstart="2625";shortTE="F";uid="350dd1ca-c800-4d29-8c5d-9d00d8bb6b27"
WOFM01000279.1	RepeatMasker	Unknown	2957318	2957490	450	-	.	ID="RND-5_FAMILY-1089";Tend="1300";Tstart="1145";shortTE="F";uid="8662601d-18cd-42cd-8d59-23b9f4e63223"
WOFM01000279.1	RepeatMasker	Unknown	1928795	1929417	3824	-	.	ID="RND-1_FAMILY-10";Tend="1623";Tstart="973";shortTE="F";uid="b6ccbe26-d38f-43c5-a5ae-4f7bf268f1a8"
WOFM01000279.1	RepeatMasker	Unknown	1099517	1099734	1261	-	.	ID="RND-3_FAMILY-213";Tend="1086";Tstart="873";shortTE="F";uid="7f5fde83-cb99-437e-937a-0ceb1eeb2b83"
WOFM01000279.1	RepeatMasker	Unknown	3608385	3608518	428	-	.	ID="RND-6_FAMILY-3099";Tend="1058";Tstart="934";shortTE="F";uid="bd15d235-f624-4ad9-b540-0f896731462b"
WOFM01000279.1	RepeatMasker	Unknown	1904009	1904379	2417	-	.	ID="RND-1_FAMILY-903";Tend="1278";Tstart="911";shortTE="F";uid="c2dd10ed-159e-4d1b-b3e4-d89b6f6ab363"
WOFM01000279.1	RepeatMasker	Unknown	421904	422608	4847	-	.	ID="RND-1_FAMILY-27";Tend="2093";Tstart="1391";shortTE="F";uid="e7320984-37c4-46dc-bfe1-62c469b0d1e4"
WOFM01000279.1	RepeatMasker	Unknown	2901389	2901954	4150	-	.	ID="RND-1_FAMILY-424";Tend="4442";Tstart="3880";shortTE="F";uid="76aa4fe5-2bbc-43ed-a0bf-13d0f965718c"
WOFM01000279.1	RepeatMasker	LTR/Copia	3557568	3559232	4261	-	.	ID="RND-3_FAMILY-470";Tend="3443";Tstart="1769";shortTE="F";uid="43d96956-866b-417f-a367-50dc96ce59b7"
WOFM01000279.1	RepeatMasker	Unknown	2474040	2474227	696	-	.	ID="RND-6_FAMILY-430";Tend="1666";Tstart="1476";shortTE="F";uid="2a979301-9838-4db3-a6cc-f1f955aa64da"
WOFM01000279.1	RepeatMasker	LTR/Gypsy	3379781	3379893	549	-	.	ID="RND-1_FAMILY-109";Tend="1030";Tstart="908";shortTE="F";uid="1c6c3f39-4b44-42dc-a871-7f89f5dfe607"
WOFM01000279.1	RepeatMasker	LINE/RTE-BovB	1270119	1270674	4548	-	.	ID="RND-6_FAMILY-2882";Tend="1342";Tstart="786";shortTE="F";uid="6eccba1b-f8c3-4633-bf51-096b35795db3"
WOFM01000279.1	RepeatMasker	Unknown	2096253	2096641	2307	-	.	ID="RND-6_FAMILY-2836";Tend="1185";Tstart="793";shortTE="F";uid="23e58d0a-36d3-42d8-ad97-90e3187312f7"
WOFM01000279.1	RepeatMasker	Unknown	2809095	2809365	1976	-	.	ID="RND-1_FAMILY-58";Tend="1261";Tstart="991";shortTE="F";uid="d9ca5769-07bb-4fb2-ac5f-905c367ae2f1"
WOFM01000279.1	RepeatMasker	LTR/Copia	3289536	3294871	47344	-	.	ID="RND-1_FAMILY-483";Tend="6077";Tstart="742";shortTE="F";uid="c6ac0fa3-cdfb-4585-a763-54a7f9e52113"
WOFM01000279.1	RepeatMasker	Unknown	2366429	2366738	1332	-	.	ID="RND-2_FAMILY-36";Tend="1772";Tstart="1474";shortTE="F";uid="0e9cb200-1cf4-482d-b333-0a17ee6b44bf"
WOFM01000279.1	RepeatMasker	LTR/Gypsy	452263	452735	4010	-	.	ID="RND-2_FAMILY-41";Tend="6955";Tstart="6483";shortTE="F";uid="5be3e0c3-88c1-4793-8eb1-e77a44d5715d"
WOFM01000279.1	RepeatMasker	DNA/hAT-hATm	3187977	3188384	1850	-	.	ID="RND-6_FAMILY-3513";Tend="1243";Tstart="804";shortTE="F";uid="a9cce630-1bc0-4fd5-afa7-9e0d529170ba"
WOFM01000279.1	RepeatMasker	DNA/hAT-Tip100	3148445	3148712	500	-	.	ID="RND-5_FAMILY-347";Tend="1186";Tstart="909";shortTE="F";uid="9e50fd36-4402-4669-9332-a0a57087d5db"
WOFM01000279.1	RepeatMasker	Unknown	2658519	2659136	1968	-	.	ID="RND-1_FAMILY-495";Tend="1615";Tstart="944";shortTE="F";uid="2ab0eb97-92c1-4669-9683-a88752f414ed"
WOFM01000279.1	RepeatMasker	Unknown	3214510	3216725	1121	-	.	ID="RND-6_FAMILY-19";TEgroup="ctg_198%7CRND-6_FAMILY-19%7C1";Tend="2985";Tstart="788";shortTE="F";uid="970ce7ce-3e96-4830-a7a9-33330022d27e"
WOFM01000279.1	RepeatMasker	Unknown	2725810	2725990	1061	-	.	ID="RND-5_FAMILY-1363";Tend="1265";Tstart="1085";shortTE="F";uid="d51b5805-e5bc-4075-8abe-7beeb54f3a63"
WOFM01000279.1	RepeatMasker	LTR/Gypsy	1632564	1633161	4067	-	.	ID="RND-5_FAMILY-1656";Tend="1533";Tstart="935";shortTE="F";uid="1da6d685-21fc-4406-b7f2-7d46ccd5c9fe"
WOFM01000279.1	RepeatMasker	Unknown	637539	638008	778	-	.	ID="RND-6_FAMILY-3525";TEgroup="ctg_198%7CRND-6_FAMILY-3525%7C1";Tend="1424";Tstart="519";shortTE="F";uid="f7f246b7-4dd5-45bb-a59f-d87c33b6a316"
WOFM01000279.1	RepeatMasker	Unknown	617119	617314	1106	-	.	ID="RND-4_FAMILY-128";Tend="1426";Tstart="1225";shortTE="F";uid="8c3fd9c9-ce39-452a-899a-9e8f4731b4aa"
WOFM01000279.1	RepeatMasker	DNA/Crypton-I	2341084	2341951	1808	-	.	ID="RND-6_FAMILY-470";TEgroup="ctg_198%7CRND-6_FAMILY-470%7C1";Tend="1802";Tstart="1237";shortTE="F";uid="3a822607-e0bc-48a5-bf28-37cf1cd3374a"
WOFM01000279.1	RepeatMasker	Unknown	2084566	2084672	532	-	.	ID="RND-5_FAMILY-3423";Tend="1026";Tstart="918";shortTE="F";uid="cd1087d5-3125-4ea4-b3a1-f65da61ddda0"
WOFM01000279.1	RepeatMasker	Unknown	2532032	2532306	889	-	.	ID="RND-1_FAMILY-328";Tend="1284";Tstart="996";shortTE="F";uid="4f05f1dc-a5c8-4869-b616-1a586f5f48bc"
WOFM01000279.1	RepeatMasker	Unknown	2327337	2327555	493	-	.	ID="RND-6_FAMILY-756";Tend="730";Tstart="519";shortTE="F";uid="f529f578-7f60-4c20-bf26-822250019f35"
WOFM01000279.1	RepeatMasker	Unknown	284943	285137	1124	-	.	ID="RND-3_FAMILY-379";Tend="1151";Tstart="948";shortTE="F";uid="0ea3faa8-e07d-4dab-b721-023a90f1bcf2"
WOFM01000279.1	RepeatMasker	Unknown	699559	699722	1030	-	.	ID="RND-6_FAMILY-2894";Tend="1927";Tstart="1765";shortTE="F";uid="b02f29e3-47db-4898-b4bc-fdd5a73a2ec6"
WOFM01000279.1	RepeatMasker	Unknown	757416	757733	1363	-	.	ID="RND-1_FAMILY-657";Tend="1204";Tstart="889";shortTE="F";uid="ac9f5ea4-7e60-488c-9f65-e39def09d47a"
WOFM01000279.1	RepeatMasker	RC/Helitron	92270	92586	517	-	.	ID="RND-5_FAMILY-2792";Tend="1810";Tstart="1549";shortTE="F";uid="633fafc3-60d1-4c5a-9805-496f84e90302"
WOFM01000279.1	RepeatMasker	DNA/Ginger-2	3628383	3628851	1970	-	.	ID="RND-4_FAMILY-388";Tend="1358";Tstart="889";shortTE="F";uid="274e3a41-e74b-41b6-8008-c4ffca4ac19f"
WOFM01000279.1	RepeatMasker	RC/Helitron	1177800	1178157	1520	-	.	ID="RND-5_FAMILY-1045";Tend="1844";Tstart="1422";shortTE="F";uid="0b0ec399-5bf9-4210-a205-62afae7c57ef"
WOFM01000279.1	RepeatMasker	Unknown	2170029	2170263	1124	-	.	ID="RND-4_FAMILY-1083";Tend="1203";Tstart="956";shortTE="F";uid="4c4be7b9-b333-46eb-9b4d-d307b78a9f4d"
WOFM01000279.1	RepeatMasker	Unknown	2941208	2941545	1769	-	.	ID="RND-1_FAMILY-319";Tend="1319";Tstart="994";shortTE="F";uid="7aa624df-a19f-4054-8d5d-0fa6c96eb185"
WOFM01000279.1	RepeatMasker	DNA/Crypton-I	3572530	3572669	555	-	.	ID="RND-3_FAMILY-893";Tend="1447";Tstart="1295";shortTE="F";uid="64b5e79f-4ffd-4047-bd2c-d9dc73cbb317"
WOFM01000279.1	RepeatMasker	LTR/Gypsy	2750213	2750757	1776	-	.	ID="RND-3_FAMILY-160";Tend="1971";Tstart="1388";shortTE="F";uid="e642c705-1847-40f0-9547-6075d42c89f9"
WOFM01000279.1	RepeatMasker	LTR/Pao	2037070	2037371	1879	-	.	ID="RND-5_FAMILY-336";Tend="1156";Tstart="860";shortTE="F";uid="abb58e5c-62a0-46de-b2b2-60c28c865950"
WOFM01000279.1	RepeatMasker	Unknown	517794	518037	612	-	.	ID="RND-6_FAMILY-5261";Tend="877";Tstart="627";shortTE="F";uid="9c4c6ad2-1c8d-4aa9-97ce-722986a332d3"
WOFM01000279.1	RepeatMasker	LTR/Gypsy	304383	304492	742	-	.	ID="RND-6_FAMILY-12127";Tend="995";Tstart="888";shortTE="F";uid="ae2de702-ae64-4e4d-8f61-955d65cb7ef3"
WOFM01000279.1	RepeatMasker	Unknown	51529	51794	1525	-	.	ID="RND-5_FAMILY-2154";Tend="1216";Tstart="943";shortTE="F";uid="3a647c3d-5e17-4068-9635-84f9341bfdeb"
WOFM01000279.1	RepeatMasker	LINE/CR1	2702847	2702989	570	-	.	ID="RND-5_FAMILY-655";Tend="919";Tstart="786";shortTE="F";uid="e50a185e-3b59-478e-967e-36b5e6b2962d"
WOFM01000279.1	RepeatMasker	Unknown	1324721	1324929	904	-	.	ID="RND-1_FAMILY-10";Tend="1850";Tstart="1616";shortTE="F";uid="a0426e9a-bb44-4337-82f1-6c766ec66ed0"
WOFM01000279.1	RepeatMasker	Unknown	3104371	3104493	440	-	.	ID="RND-5_FAMILY-1452";Tend="1332";Tstart="1209";shortTE="F";uid="5f2569e1-7bce-40df-8fed-f17a850f5e62"
WOFM01000279.1	RepeatMasker	LINE/I	1469912	1470839	5847	-	.	ID="RND-5_FAMILY-4959";Tend="1812";Tstart="919";shortTE="F";uid="017a4112-61b7-47bd-8deb-6c4cda04bdce"
WOFM01000279.1	RepeatMasker	Unknown	1825969	1826229	1134	-	.	ID="RND-1_FAMILY-10";Tend="1572";Tstart="1345";shortTE="F";uid="c0417991-8a80-4500-b9bf-cc53c9d7b554"
WOFM01000279.1	RepeatMasker	RC/Helitron	583190	583881	1019	-	.	ID="RND-5_FAMILY-1749";TEgroup="ctg_198%7CRND-5_FAMILY-1749%7C1";Tend="2090";Tstart="784";shortTE="F";uid="051f6e35-ce56-44dd-98af-cb43cb98a69b"
WOFM01000279.1	RepeatMasker	Unknown	736678	737192	1105	-	.	ID="RND-3_FAMILY-764";TEgroup="ctg_198%7CRND-3_FAMILY-764%7C1";Tend="1781";Tstart="1086";shortTE="F";uid="4a83f83b-3f70-45a9-b175-3cd8015963e0"
WOFM01000279.1	RepeatMasker	LTR/Gypsy	348654	349333	5322	-	.	ID="RND-6_FAMILY-1552";Tend="1443";Tstart="748";shortTE="F";uid="150abeca-ab5b-4510-a899-174aba068ab5"
WOFM01000279.1	RepeatMasker	DNA/Academ-1	3655254	3655614	2088	-	.	ID="RND-1_FAMILY-579";Tend="1140";Tstart="780";shortTE="F";uid="0840d31f-0c26-4b44-833d-048d6495ffd9"
WOFM01000279.1	RepeatMasker	LTR/Gypsy	1501355	1503577	16236	-	.	ID="RND-1_FAMILY-226";Tend="7705";Tstart="5435";shortTE="F";uid="507d74b9-3e26-485c-bda4-ee6f7688be26"
WOFM01000279.1	RepeatMasker	DNA/CMC-EnSpm	230860	231273	3320	-	.	ID="RND-1_FAMILY-350";Tend="1332";Tstart="907";shortTE="F";uid="91efe4f5-80aa-46d9-8706-cb108ed648ee"
WOFM01000279.1	RepeatMasker	Unknown	2346288	2346572	1067	-	.	ID="RND-4_FAMILY-2537";Tend="1697";Tstart="1410";shortTE="F";uid="32644f53-a536-4e1f-88f1-c4d256e56bd8"
WOFM01000279.1	RepeatMasker	Unknown	3101270	3101696	2197	-	.	ID="RND-6_FAMILY-9161";Tend="1723";Tstart="1274";shortTE="F";uid="4963024e-aedc-42d1-ae25-1563650f9d0f"
WOFM01000279.1	RepeatMasker	LINE/CR1	1925495	1925674	556	-	.	ID="RND-6_FAMILY-7492";Tend="1271";Tstart="1105";shortTE="F";uid="054b3a52-68c4-462c-9545-a1e493a1a160"
WOFM01000279.1	RepeatMasker	Unknown	512217	512663	2718	-	.	ID="RND-3_FAMILY-391";Tend="1342";Tstart="897";shortTE="F";uid="df2df6e2-e9ac-48d3-88ce-6b954849f4ab"
WOFM01000279.1	RepeatMasker	Unknown	1420409	1421849	11837	-	.	ID="RND-6_FAMILY-9595";Tend="2158";Tstart="733";shortTE="F";uid="906ebb14-7eb9-4821-a9b2-f552647bb136"
WOFM01000279.1	RepeatMasker	Unknown	1637597	1637966	2339	-	.	ID="RND-1_FAMILY-39";Tend="1383";Tstart="992";shortTE="F";uid="d1dc6906-12d7-48ec-b560-e05ae5605f25"
WOFM01000279.1	RepeatMasker	Unknown	144398	144602	1169	-	.	ID="RND-1_FAMILY-133";Tend="1203";Tstart="999";shortTE="F";uid="25244b21-59db-49d3-99ec-88c28a5252aa"
WOFM01000279.1	RepeatMasker	LTR/Copia	1986298	1986529	847	-	.	ID="RND-1_FAMILY-329";Tend="4398";Tstart="4172";shortTE="F";uid="61e25074-ada3-4ef2-97fc-3e79e2f4946c"
WOFM01000279.1	RepeatMasker	DNA/hAT-hAT19	2435616	2435740	475	-	.	ID="RND-6_FAMILY-4704";Tend="1591";Tstart="1465";shortTE="F";uid="cc9f38a4-aad6-448e-9f16-9c00f6073025"
WOFM01000279.1	RepeatMasker	Unknown	2352824	2353214	1902	-	.	ID="RND-1_FAMILY-233";Tend="1337";Tstart="954";shortTE="F";uid="1514c0b4-e91f-46ab-a4fb-462e6c5afa21"
WOFM01000279.1	RepeatMasker	Unknown	3287947	3288110	403	-	.	ID="RND-5_FAMILY-123";Tend="2608";Tstart="2443";shortTE="F";uid="f5666f29-0007-46f8-a27d-e2c4a09c769c"
WOFM01000279.1	RepeatMasker	LTR/Pao	693554	696483	8939	-	.	ID="RND-1_FAMILY-116";Tend="6261";Tstart="3917";shortTE="F";uid="08650db8-d6fd-49ae-b4e1-70bf39d5c590"
WOFM01000279.1	RepeatMasker	Unknown	977491	977749	776	-	.	ID="RND-4_FAMILY-1470";Tend="1345";Tstart="1093";shortTE="F";uid="e2354d9f-bc08-4b17-a804-4710117075bf"
WOFM01000279.1	RepeatMasker	Unknown	790740	791042	2278	-	.	ID="RND-1_FAMILY-251";Tend="1229";Tstart="927";shortTE="F";uid="38ba5ab0-9926-484f-8ff9-ac927007376f"
WOFM01000279.1	RepeatMasker	Unknown	3418021	3418322	2125	-	.	ID="RND-1_FAMILY-141";Tend="1233";Tstart="931";shortTE="F";uid="03615ac1-022a-40b3-80e5-93d05adadec0"
WOFM01000279.1	RepeatMasker	Unknown	2642378	2643247	4486	-	.	ID="RND-1_FAMILY-233";Tend="2850";Tstart="1973";shortTE="F";uid="7c6d98f5-2ae8-4176-a614-4d13887885b5"
WOFM01000279.1	RepeatMasker	LTR/Gypsy	3549115	3549508	627	-	.	ID="GYPSY-6_CFL-I";Tend="3372";Tstart="2916";shortTE="F";uid="76755f4f-f4ed-4171-82fd-6e73dc6805c6"
WOFM01000279.1	RepeatMasker	DNA/Crypton-I	1480413	1480754	1237	-	.	ID="rnd-1_family-337";Tend="1474";Tstart="1181";shortTE="F";uid="b91320a4-d560-4d3c-9586-fc9d934c192c"
WOFM01000279.1	RepeatMasker	Unknown	920862	921144	625	-	.	ID="RND-6_FAMILY-6082";Tend="1160";Tstart="950";shortTE="F";uid="3ba732cc-94e0-4eb9-96af-6a07ce03a789"
WOFM01000279.1	RepeatMasker	Unknown	3226329	3226476	1001	-	.	ID="RND-1_FAMILY-139";Tend="1042";Tstart="892";shortTE="F";uid="64c815b3-5f20-48fd-bb30-47d93e2d6537"
WOFM01000279.1	RepeatMasker	DNA/Academ-1	1042363	1042647	1281	-	.	ID="RND-5_FAMILY-1536";Tend="1331";Tstart="1055";shortTE="F";uid="b06ca7db-5825-4691-b0d8-47ff5a2b42c3"
WOFM01000279.1	RepeatMasker	Unknown	3030023	3030358	2052	-	.	ID="RND-1_FAMILY-670";Tend="1278";Tstart="941";shortTE="F";uid="9bb97928-8eb1-487b-93f7-801e1d9b8273"
WOFM01000279.1	RepeatMasker	Unknown	1880349	1880852	2919	-	.	ID="RND-6_FAMILY-151";Tend="1401";Tstart="920";shortTE="F";uid="aecfc751-4b3d-433b-8938-7b67298314cd"
WOFM01000279.1	RepeatMasker	Unknown	630019	630754	4780	-	.	ID="RND-6_FAMILY-1708";Tend="1594";Tstart="861";shortTE="F";uid="5a99b808-862b-472a-a2f0-1fcd50248a39"
WOFM01000279.1	RepeatMasker	Unknown	2954002	2954218	917	-	.	ID="RND-5_FAMILY-129";Tend="1255";Tstart="1040";shortTE="F";uid="7ceb8318-67cd-4ef4-a668-2146de367b6a"
WOFM01000279.1	RepeatMasker	Unknown	3315479	3315693	1390	-	.	ID="RND-6_FAMILY-9120";Tend="1168";Tstart="958";shortTE="F";uid="e45bc815-7d74-4ed9-91ec-751008148811"
WOFM01000279.1	RepeatMasker	LINE/CR1	1046381	1047002	2951	-	.	ID="RND-5_FAMILY-655";TEgroup="ctg_198%7CRND-5_FAMILY-655%7C1";Tend="1342";Tstart="795";shortTE="F";uid="8fd593f7-ff79-4fa7-87ae-3007a933d005"
WOFM01000279.1	RepeatMasker	Unknown	303960	304392	900	-	.	ID="RND-2_FAMILY-36";TEgroup="ctg_198%7CRND-2_FAMILY-36%7C1";Tend="1778";Tstart="716";shortTE="F";uid="c74f7ed9-c003-4fc8-ab33-7186cdff1df6"
WOFM01000279.1	RepeatMasker	Unknown	2905610	2905730	419	-	.	ID="RND-6_FAMILY-407";Tend="913";Tstart="789";shortTE="F";uid="694d6727-6813-45ad-afa1-192949a95988"
WOFM01000279.1	RepeatMasker	Unknown	2631886	2632597	4126	-	.	ID="RND-1_FAMILY-126";Tend="1777";Tstart="1091";shortTE="F";uid="4e3eb88e-628b-4b0c-9e53-e10597a7afc0"
WOFM01000279.1	RepeatMasker	Unknown	2083660	2083826	628	-	.	ID="RND-4_FAMILY-3825";Tend="1352";Tstart="1183";shortTE="F";uid="04fbb135-b406-4c3e-9004-e3d1ba5d4fb2"
WOFM01000279.1	RepeatMasker	Unknown	19544	19674	790	-	.	ID="RND-1_FAMILY-139";Tend="1053";Tstart="910";shortTE="F";uid="100f8cd4-63e9-41c4-845b-f66d3bf33ec5"
WOFM01000279.1	RepeatMasker	Unknown	1086735	1086916	633	-	.	ID="RND-2_FAMILY-36";Tend="797";Tstart="617";shortTE="F";uid="87c6f080-3269-417c-9fd9-8bc60a2267c5"
WOFM01000279.1	RepeatMasker	DNA/TcMar-Tigger	1708701	1708981	470	-	.	ID="RND-4_FAMILY-740";Tend="1277";Tstart="999";shortTE="F";uid="4dfe567b-0c2e-438f-b3db-9414e46539b9"
WOFM01000279.1	RepeatMasker	Unknown	2747735	2748198	1059	-	.	ID="RND-6_FAMILY-5826";Tend="1392";Tstart="916";shortTE="F";uid="19ac5ca4-509b-436e-9750-70f1db38245b"
WOFM01000279.1	RepeatMasker	DNA/Kolobok-T2	2665595	2667143	11450	-	.	ID="RND-1_FAMILY-16";Tend="7007";Tstart="5467";shortTE="F";uid="706d379f-db54-401a-856a-7197b6ad9763"
WOFM01000279.1	RepeatMasker	Unknown	2845838	2846014	526	-	.	ID="RND-6_FAMILY-5261";Tend="999";Tstart="810";shortTE="F";uid="6d3e5204-9765-4cce-b8dc-5d02b2ff5b36"
WOFM01000279.1	RepeatMasker	Unknown	2321157	2321318	979	-	.	ID="RND-5_FAMILY-1089";Tend="1305";Tstart="1145";shortTE="F";uid="969cbd00-f21c-469b-971f-df27ebde56b4"
WOFM01000279.1	RepeatMasker	Unknown	3498826	3499625	3683	-	.	ID="RND-5_FAMILY-1347";Tend="1611";Tstart="701";shortTE="F";uid="3a6623b0-6320-4595-a07f-5e6aba48d324"
WOFM01000279.1	RepeatMasker	RC/Helitron	777755	778242	1474	-	.	ID="RND-5_FAMILY-1045";TEgroup="ctg_198%7CRND-5_FAMILY-1045%7C1";Tend="1720";Tstart="1319";shortTE="F";uid="98cf8cda-b624-4b82-831d-626c3d3f2053"
WOFM01000279.1	RepeatMasker	Unknown	1806287	1806743	2769	-	.	ID="RND-6_FAMILY-2349";Tend="1433";Tstart="976";shortTE="F";uid="f5f037cf-6fbe-4982-85ac-18fe5862fc01"
WOFM01000279.1	RepeatMasker	DNA/P	2724027	2724665	1795	-	.	ID="RND-1_FAMILY-37";Tend="1427";Tstart="767";shortTE="F";uid="f6140227-7215-4752-8035-e9eb6d9cf6d7"
WOFM01000279.1	RepeatMasker	LTR/Pao	1397932	1398185	1482	-	.	ID="RND-1_FAMILY-33";Tend="1184";Tstart="936";shortTE="F";uid="a66c0b5e-0a0f-4bab-878a-02ae13ded55f"
WOFM01000279.1	RepeatMasker	DNA/Academ-1	2532330	2532715	1819	-	.	ID="RND-4_FAMILY-1498";Tend="1805";Tstart="1418";shortTE="F";uid="8bfb58f8-9287-455d-9fde-7aa8bcd29482"
WOFM01000279.1	RepeatMasker	DNA/Academ-1	2703517	2703801	589	-	.	ID="RND-6_FAMILY-491";Tend="1592";Tstart="1320";shortTE="F";uid="4b67a648-766a-42da-9403-03b389a2bc78"
WOFM01000279.1	RepeatMasker	Unknown	136707	136922	1501	-	.	ID="RND-6_FAMILY-5582";Tend="1111";Tstart="897";shortTE="F";uid="e515612a-aa54-40a6-b96d-b7660cfd1aa9"
WOFM01000279.1	RepeatMasker	LINE/R2-NeSL	2842324	2842608	2092	-	.	ID="RND-3_FAMILY-38";Tend="1225";Tstart="943";shortTE="F";uid="a1c45413-d7b3-476f-9fdb-d2b6cf68652d"
WOFM01000279.1	RepeatMasker	Unknown	1900638	1900894	1086	-	.	ID="RND-1_FAMILY-10";Tend="1869";Tstart="1617";shortTE="F";uid="0cc4c543-f350-48d3-92c7-36bdaafd6109"
WOFM01000279.1	RepeatMasker	LTR/Gypsy	1264016	1268741	35128	-	.	ID="RND-1_FAMILY-1084";Tend="4408";Tstart="1";shortTE="F";uid="e04b55cf-e53b-4c64-ae0c-653e2c7bd902"
WOFM01000279.1	RepeatMasker	DNA/TcMar-Tc1	2430150	2430766	4165	-	.	ID="RND-4_FAMILY-1317";Tend="1465";Tstart="848";shortTE="F";uid="188d3d75-7b22-4024-aeab-5dd9f8d996b5"
WOFM01000279.1	RepeatMasker	Unknown	781835	782067	847	-	.	ID="RND-4_FAMILY-449";Tend="1219";Tstart="990";shortTE="F";uid="f30d4176-a2e9-4013-b759-672df2f61d32"
WOFM01000279.1	RepeatMasker	Unknown	1182506	1185013	21354	-	.	ID="RND-1_FAMILY-5";Tend="3354";Tstart="823";shortTE="F";uid="fa7e358b-f9c3-4104-a1bc-a7a68bb31be8"
WOFM01000279.1	RepeatMasker	LINE/R2-NeSL	832606	833108	3270	-	.	ID="RND-3_FAMILY-38";Tend="1430";Tstart="940";shortTE="F";uid="3bb5faf2-f567-4dc2-be05-afa02fafdba1"
WOFM01000279.1	RepeatMasker	Unknown	3565286	3565722	2639	-	.	ID="RND-5_FAMILY-177";Tend="1530";Tstart="1075";shortTE="F";uid="df5417c8-ef38-487f-b4f0-6b35706c7ebd"
WOFM01000279.1	RepeatMasker	Unknown	2196598	2196877	1140	-	.	ID="RND-5_FAMILY-129";Tend="1326";Tstart="1040";shortTE="F";uid="e635fed5-c5ed-4573-8938-fe89948c9704"
WOFM01000279.1	RepeatMasker	Unknown	1284857	1285018	441	-	.	ID="RND-4_FAMILY-411";Tend="1190";Tstart="1049";shortTE="F";uid="56620c6e-c788-4349-a9aa-35043f8cf962"
WOFM01000279.1	RepeatMasker	LTR/Copia	327733	331077	10493	-	.	ID="RND-1_FAMILY-761";Tend="4458";Tstart="1012";shortTE="F";uid="2d6d89ef-35af-458e-ac49-6be2cc76735a"
WOFM01000279.1	RepeatMasker	Unknown	2493133	2493341	1216	-	.	ID="RND-1_FAMILY-175";Tend="1043";Tstart="841";shortTE="F";uid="199594c7-0dc5-4f88-b48f-8def8aaafbeb"
WOFM01000279.1	RepeatMasker	LTR/Gypsy	1438261	1449403	81135	-	.	ID="RND-1_FAMILY-346";Tend="10963";Tstart="556";shortTE="F";uid="dc850280-351e-4c57-999b-c54f92375af5"
WOFM01000279.1	RepeatMasker	LTR/Gypsy	1257689	1257980	1191	-	.	ID="RND-6_FAMILY-3881";Tend="8491";Tstart="8245";shortTE="F";uid="5dcbac27-298f-4976-bf40-a2ffc4828efd"
WOFM01000279.1	RepeatMasker	Unknown	466502	467157	4044	-	.	ID="RND-6_FAMILY-1182";Tend="1632";Tstart="651";shortTE="F";uid="fc6ea26e-69fa-488f-bb02-3aa119c3f67f"
WOFM01000279.1	RepeatMasker	Unknown	2114937	2116915	3143	-	.	ID="RND-6_FAMILY-9161";TEgroup="ctg_198%7CRND-6_FAMILY-9161%7C1";Tend="1942";Tstart="198";shortTE="F";uid="02c0ecb8-e957-495a-8636-18ac8b5454e2"
WOFM01000279.1	RepeatMasker	Unknown	1973690	1973851	812	-	.	ID="RND-1_FAMILY-959";Tend="1223";Tstart="1064";shortTE="F";uid="1ebb448d-c515-404b-83e5-f2e9466eb95d"
WOFM01000279.1	RepeatMasker	Unknown	156547	157276	1516	-	.	ID="RND-5_FAMILY-1266";TEgroup="ctg_198%7CRND-5_FAMILY-1266%7C1";Tend="1074";Tstart="467";shortTE="F";uid="fcbd94e3-f28d-4aca-8708-b912af1c3fce"
WOFM01000279.1	RepeatMasker	LTR/Gypsy	2469302	2469749	1965	-	.	ID="RND-1_FAMILY-184";Tend="7234";Tstart="6772";shortTE="F";uid="64130800-d86a-48ea-8e70-6ee6ae9c1268"
WOFM01000279.1	RepeatMasker	Unknown	2108867	2109003	849	-	.	ID="RND-3_FAMILY-526";Tend="1177";Tstart="1041";shortTE="F";uid="183c36de-8f00-4ae9-ad17-909290a9c4c8"
WOFM01000279.1	RepeatMasker	Unknown	3449406	3449576	971	-	.	ID="RND-1_FAMILY-75";Tend="1135";Tstart="963";shortTE="F";uid="a33280be-3f43-4d40-acd0-b0a15ef7e903"
WOFM01000279.1	RepeatMasker	Unknown	52622	52963	2282	-	.	ID="RND-1_FAMILY-903";Tend="1277";Tstart="916";shortTE="F";uid="97ef3d9b-2c8d-4162-a545-7fff279f743f"
WOFM01000279.1	RepeatMasker	DNA/hAT-Blackjack	1364025	1364204	698	-	.	ID="RND-5_FAMILY-3276";Tend="965";Tstart="787";shortTE="F";uid="4c5aef40-a367-4def-a6b2-1a78ce941d07"
WOFM01000279.1	RepeatMasker	Unknown	1926534	1926642	676	-	.	ID="RND-6_FAMILY-1247";Tend="1254";Tstart="1135";shortTE="F";uid="05e7878e-77ed-4372-b87f-fe4b7aa62854"
WOFM01000279.1	RepeatMasker	Unknown	346191	346367	1076	-	.	ID="RND-5_FAMILY-749";Tend="953";Tstart="780";shortTE="F";uid="c3ebe32e-65a7-4323-9b50-036f4840ff6f"
WOFM01000279.1	RepeatMasker	Unknown	1912858	1913005	803	-	.	ID="RND-1_FAMILY-10";Tend="1549";Tstart="1401";shortTE="F";uid="1d708a78-34b3-475c-a6f7-50571fb34e69"
WOFM01000279.1	RepeatMasker	Unknown	2783847	2783957	479	-	.	ID="RND-1_FAMILY-449";Tend="1498";Tstart="1221";shortTE="F";uid="98e686c7-2a1d-4eaf-aa54-90a0823a634b"
WOFM01000279.1	RepeatMasker	Unknown	2806462	2806942	2853	-	.	ID="RND-6_FAMILY-4839";Tend="1431";Tstart="890";shortTE="F";uid="4ecfecc5-449f-4eee-aea8-de27778d60f9"
WOFM01000279.1	RepeatMasker	Unknown	451872	452109	1242	-	.	ID="RND-1_FAMILY-590";Tend="1582";Tstart="1346";shortTE="F";uid="0e7e24c4-0c4c-4cde-8d24-0f5da4a01ddb"
WOFM01000279.1	RepeatMasker	DNA/hAT-Blackjack	2813159	2813425	864	-	.	ID="RND-5_FAMILY-3276";Tend="964";Tstart="694";shortTE="F";uid="9d1aee17-75e2-4682-b5e0-063752060470"
WOFM01000279.1	RepeatMasker	LTR/Gypsy	385255	385687	1800	-	.	ID="RND-1_FAMILY-781";Tend="3028";Tstart="2596";shortTE="F";uid="3c67015d-23bd-4639-b9a5-8b44ab245ffc"
WOFM01000279.1	RepeatMasker	LINE/L2	294491	294621	584	-	.	ID="DAPHNE-7_HMM";Tend="3316";Tstart="3192";shortTE="F";uid="f47efad3-85b7-4074-bde1-4a402de76c15"
WOFM01000279.1	RepeatMasker	Unknown	928374	929244	2578	-	.	ID="RND-6_FAMILY-14429";Tend="1233";Tstart="369";shortTE="F";uid="b6893d3d-0491-4af6-b121-4869a9b2fa3d"
WOFM01000279.1	RepeatMasker	DNA/CMC-Transib	2322123	2322668	2809	-	.	ID="RND-4_FAMILY-1691";Tend="1580";Tstart="1033";shortTE="F";uid="5362b9d1-e2e6-43ec-ad11-288991d887ca"
WOFM01000279.1	RepeatMasker	Unknown	1877885	1878107	823	-	.	ID="RND-6_FAMILY-9120";Tend="1193";Tstart="942";shortTE="F";uid="a0b662c3-087a-4ed0-af53-980e47d9077b"
WOFM01000279.1	RepeatMasker	Unknown	2732512	2732708	601	-	.	ID="RND-5_FAMILY-526";Tend="1086";Tstart="876";shortTE="F";uid="42d99f72-13a7-4898-bab8-d4a6505316a8"
WOFM01000279.1	RepeatMasker	DNA/Crypton-I	1480937	1481048	744	-	.	ID="RND-1_FAMILY-337";Tend="1107";Tstart="997";shortTE="F";uid="ab19ed5c-9244-4ff9-943f-448cb66840ba"
WOFM01000279.1	RepeatMasker	LTR/Gypsy	3352771	3358124	45786	-	.	ID="RND-5_FAMILY-2269";Tend="6141";Tstart="774";shortTE="F";uid="2889dd32-1751-43b4-a1ab-b5129049a9ad"
WOFM01000279.1	RepeatMasker	Unknown	1363766	1363904	702	-	.	ID="RND-1_FAMILY-258";Tend="1038";Tstart="898";shortTE="F";uid="38aa6fd8-a869-4ed1-b3ac-0a2ad852aef7"
WOFM01000279.1	RepeatMasker	Unknown	2258882	2259134	1232	-	.	ID="RND-4_FAMILY-1470";Tend="1120";Tstart="861";shortTE="F";uid="37c1aee2-518b-464e-8182-31abdb1ec7fc"
WOFM01000279.1	RepeatMasker	LINE/R2-NeSL	842212	842754	3406	-	.	ID="RND-3_FAMILY-38";Tend="1456";Tstart="931";shortTE="F";uid="81562019-9d1a-4b18-b9e3-46b68263c4f0"
WOFM01000279.1	RepeatMasker	Unknown	2763947	2764272	2114	-	.	ID="RND-1_FAMILY-169";Tend="1268";Tstart="949";shortTE="F";uid="5aeb14d3-b0b4-4226-a232-7bdb6a169ba4"
WOFM01000279.1	RepeatMasker	Unknown	1787325	1787614	1425	-	.	ID="RND-5_FAMILY-1933";Tend="1267";Tstart="987";shortTE="F";uid="329aad9a-f29b-4fd8-a0ee-12ab9cb658e5"
WOFM01000279.1	RepeatMasker	LTR/Copia	1329459	1331439	2377	-	.	ID="RND-1_FAMILY-64";Tend="4422";Tstart="2356";shortTE="F";uid="1bd07269-9cda-438f-86d3-1d26c39a6c11"
WOFM01000279.1	RepeatMasker	LINE/R2-NeSL	209440	209556	576	-	.	ID="RND-3_FAMILY-38";Tend="1458";Tstart="1319";shortTE="F";uid="778530ec-65d2-4ecd-9ceb-ceb161f6d3f6"
WOFM01000279.1	RepeatMasker	Unknown	1969849	1970025	1445	-	.	ID="RND-1_FAMILY-70";Tend="1171";Tstart="995";shortTE="F";uid="e4ce0125-5122-4359-b050-3c27f9c52dcd"
WOFM01000279.1	RepeatMasker	Unknown	1147523	1147770	1153	-	.	ID="RND-5_FAMILY-2131";Tend="1129";Tstart="867";shortTE="F";uid="26bcee93-c01c-4df2-a4b3-51ae53669543"
WOFM01000279.1	RepeatMasker	Unknown	2680544	2680715	410	-	.	ID="RND-5_FAMILY-212";Tend="1297";Tstart="1132";shortTE="F";uid="d83b4603-e875-4f85-840f-020bed9d49c7"
WOFM01000279.1	RepeatMasker	Unknown	470749	471725	7923	-	.	ID="RND-1_FAMILY-1041";Tend="1916";Tstart="945";shortTE="F";uid="ad6dcf3c-bb05-4f20-91f7-4b731dd5075b"
WOFM01000279.1	RepeatMasker	Unknown	2837987	2838392	2530	-	.	ID="RND-1_FAMILY-27";Tend="2446";Tstart="2011";shortTE="F";uid="fa8423e0-6768-44a3-8500-9f89cef80d25"
WOFM01000279.1	RepeatMasker	DNA	3412806	3413021	866	-	.	ID="RND-5_FAMILY-4767";Tend="1054";Tstart="882";shortTE="F";uid="44e1a9e7-f51e-465f-a37f-3a7b427957b7"
WOFM01000279.1	RepeatMasker	LTR/Gypsy	436681	442322	46983	-	.	ID="RND-1_FAMILY-845";Tend="6435";Tstart="782";shortTE="F";uid="c2085c69-de9d-4ee1-bf2a-26b31500f8d0"
WOFM01000279.1	RepeatMasker	Unknown	1103920	1104493	2603	-	.	ID="RND-2_FAMILY-36";Tend="1181";Tstart="617";shortTE="F";uid="fc7c0dc8-dbaf-4e6e-b56c-6d00e3b32cd6"
WOFM01000279.1	RepeatMasker	RC/Helitron	828526	828733	1666	-	.	ID="RND-4_FAMILY-8";Tend="1745";Tstart="1540";shortTE="F";uid="8a38cfbe-ce6b-4b40-b574-341b85aed8e4"
WOFM01000279.1	RepeatMasker	LINE/R2-NeSL	1432078	1432589	3355	-	.	ID="RND-3_FAMILY-38";Tend="1440";Tstart="939";shortTE="F";uid="26e3aa5e-14c4-472a-9499-67b93cbd6032"
WOFM01000279.1	RepeatMasker	Unknown	3177610	3177787	1178	-	.	ID="RND-5_FAMILY-4056";Tend="1179";Tstart="1002";shortTE="F";uid="eb7eec4c-08cf-4946-8d52-5824ef4ab912"
WOFM01000279.1	RepeatMasker	RC/Helitron	2637910	2638018	601	-	.	ID="RND-5_FAMILY-2749";Tend="1036";Tstart="922";shortTE="F";uid="162e82f5-b68a-46fe-adeb-21153e91a1c7"
WOFM01000279.1	RepeatMasker	Unknown	1270679	1270858	884	-	.	ID="RND-6_FAMILY-756";Tend="1059";Tstart="878";shortTE="F";uid="71bb9f78-e53e-4661-b076-27d85d3c2519"
WOFM01000279.1	RepeatMasker	Unknown	3580606	3580709	687	-	.	ID="RND-1_FAMILY-197";Tend="1072";Tstart="974";shortTE="F";uid="c042dee1-a0a8-4052-be94-4b530d580d5f"
WOFM01000279.1	RepeatMasker	LINE/R2-NeSL	3595414	3595948	3610	-	.	ID="RND-3_FAMILY-38";Tend="1456";Tstart="936";shortTE="F";uid="1106b7da-b619-4c88-9068-9830ea2bca8d"
WOFM01000279.1	RepeatMasker	Unknown	3391437	3392393	5877	-	.	ID="RND-6_FAMILY-3525";Tend="1496";Tstart="516";shortTE="F";uid="dc4458f1-8391-418e-96b4-a9e2dcd6bc45"
WOFM01000279.1	RepeatMasker	LTR/Gypsy	2910525	2916424	16148	-	.	ID="RND-1_FAMILY-109";Tend="6992";Tstart="377";shortTE="F";uid="a4724a88-6ed4-4e68-923b-74f12b214395"
WOFM01000279.1	RepeatMasker	Unknown	3002125	3003101	4418	-	.	ID="RND-2_FAMILY-36";Tend="1556";Tstart="617";shortTE="F";uid="709bb41f-8bf5-4bca-b1f1-06fd8c6818be"
WOFM01000279.1	RepeatMasker	Unknown	711658	712075	1541	-	.	ID="RND-4_FAMILY-718";Tend="1388";Tstart="931";shortTE="F";uid="78a80a9a-82a4-4b4c-a3d5-adfe237f9756"
WOFM01000279.1	RepeatMasker	Unknown	3567008	3567168	953	-	.	ID="RND-5_FAMILY-4549";Tend="1315";Tstart="1165";shortTE="F";uid="e6af8350-5750-4ebf-b933-d97be25979d2"
WOFM01000279.1	RepeatMasker	Unknown	2154307	2155267	6421	-	.	ID="RND-1_FAMILY-924";Tend="2402";Tstart="1454";shortTE="F";uid="0464f76e-3345-4dc2-ad9d-d7ceeabd5db5"
WOFM01000279.1	RepeatMasker	Unknown	3517002	3517183	983	-	.	ID="RND-6_FAMILY-7056";Tend="1111";Tstart="927";shortTE="F";uid="ecaf662d-70f1-4859-b8ea-9541f88bf01a"
WOFM01000279.1	RepeatMasker	Unknown	2954693	2955380	5236	-	.	ID="RND-1_FAMILY-131";Tend="1644";Tstart="949";shortTE="F";uid="0a704faa-f3cf-48bf-b4b5-c58802a03213"
WOFM01000279.1	RepeatMasker	DNA/TcMar-Tigger	1387000	1387223	590	-	.	ID="RND-4_FAMILY-740";Tend="1272";Tstart="1050";shortTE="F";uid="ffd24a87-ec20-47d9-b61b-f094be37ef5b"
WOFM01000279.1	RepeatMasker	LINE/I-Jockey	1977188	1977640	1573	-	.	ID="RND-5_FAMILY-1653";TEgroup="ctg_198%7CRND-5_FAMILY-1653%7C1";Tend="1863";Tstart="896";shortTE="F";uid="430a3eba-5d79-4880-ba8f-7b4bc0e9327d"
WOFM01000279.1	RepeatMasker	Unknown	2921780	2922407	1602	-	.	ID="RND-1_FAMILY-562";TEgroup="ctg_198%7CRND-1_FAMILY-562%7C1";Tend="1193";Tstart="903";shortTE="F";uid="55772056-53ba-4d83-b93a-42aad321fffb"
WOFM01000279.1	RepeatMasker	Unknown	469402	469711	984	-	.	ID="RND-1_FAMILY-117";Tend="1278";Tstart="948";shortTE="F";uid="b268d900-5538-4d35-9f6e-a399b18048aa"
WOFM01000279.1	RepeatMasker	Unknown	2097953	2098746	4202	-	.	ID="RND-1_FAMILY-746";Tend="1635";Tstart="850";shortTE="F";uid="b6a89364-4968-46b4-bebc-2212d521f802"
WOFM01000279.1	RepeatMasker	Unknown	2985114	2985789	795	-	.	ID="RND-5_FAMILY-4604";Tend="1614";Tstart="929";shortTE="F";uid="de7ff0f3-670f-4665-ae38-9506b115d60b"
WOFM01000279.1	RepeatMasker	Unknown	340124	340374	1296	-	.	ID="RND-6_FAMILY-3099";Tend="1232";Tstart="961";shortTE="F";uid="85e5ab16-f438-4643-9f32-7f7adc6e95ab"
WOFM01000279.1	RepeatMasker	Unknown	1974444	1974946	3477	-	.	ID="RND-5_FAMILY-994";Tend="1411";Tstart="906";shortTE="F";uid="6f6ddc58-0037-4b52-be29-8f2774ed5a0a"
WOFM01000279.1	RepeatMasker	Unknown	3266626	3267127	3086	-	.	ID="RND-1_FAMILY-624";Tend="1442";Tstart="934";shortTE="F";uid="be2ab3f1-5957-468c-a9df-d7b8af5c9816"
WOFM01000279.1	RepeatMasker	LINE/R2-NeSL	3073317	3073845	3387	-	.	ID="RND-3_FAMILY-38";Tend="1431";Tstart="899";shortTE="F";uid="044f434d-205f-4788-b681-0a7c00e9c981"
WOFM01000279.1	RepeatMasker	DNA/CMC-Transib	2818041	2818335	1079	-	.	ID="RND-4_FAMILY-1691";Tend="1027";Tstart="759";shortTE="F";uid="17e5ecc3-0064-433b-aa9f-4d363d5d37d4"
WOFM01000279.1	RepeatMasker	LINE/R2-NeSL	225057	225577	3560	-	.	ID="RND-3_FAMILY-38";Tend="1456";Tstart="939";shortTE="F";uid="833d542d-abf3-4c6d-9274-e8b57d750610"
WOFM01000279.1	RepeatMasker	Unknown	912556	913331	4363	-	.	ID="RND-1_FAMILY-34";Tend="1799";Tstart="1001";shortTE="F";uid="5022015e-1fc3-496a-bda8-4e37a1d6b322"
WOFM01000279.1	RepeatMasker	Unknown	2759520	2759951	880	-	.	ID="RND-1_FAMILY-103";Tend="1523";Tstart="1011";shortTE="F";uid="7da7b69f-93fe-4781-a725-487430d740cc"
WOFM01000279.1	RepeatMasker	Unknown	2526066	2526252	1069	-	.	ID="RND-1_FAMILY-75";Tend="1121";Tstart="957";shortTE="F";uid="2421b4f7-6f0d-4e32-858b-cbec6e628e5a"
WOFM01000279.1	RepeatMasker	Unknown	1317898	1318490	1341	-	.	ID="RND-5_FAMILY-784";Tend="1440";Tstart="874";shortTE="F";uid="1348b1e9-5f97-4dba-8d91-cb2fd02c4a71"
WOFM01000279.1	RepeatMasker	Unknown	1054074	1054311	516	-	.	ID="RND-6_FAMILY-3674";Tend="1163";Tstart="961";shortTE="F";uid="da1238ab-d35c-483c-9083-0325e305cb46"
WOFM01000279.1	RepeatMasker	LTR/Gypsy	1463142	1463804	5673	-	.	ID="RND-6_FAMILY-2735";Tend="7995";Tstart="7333";shortTE="F";uid="3c448227-33c4-40fa-a03a-3d472747eaea"
WOFM01000279.1	RepeatMasker	LTR/Copia	2438002	2446988	53379	-	.	ID="RND-6_FAMILY-6362";Tend="7483";Tstart="11";shortTE="F";uid="b5db8bbe-78da-4569-85e2-f2fa73dfcf4d"
WOFM01000279.1	RepeatMasker	Unknown	2175703	2176192	3347	-	.	ID="RND-3_FAMILY-391";Tend="1845";Tstart="898";shortTE="F";uid="ec919e3d-868a-41c0-95de-56f9215049df"
WOFM01000279.1	RepeatMasker	DNA/TcMar-Tc1	2429417	2430182	5352	-	.	ID="RND-5_FAMILY-576";Tend="1735";Tstart="961";shortTE="F";uid="ef376bc2-933f-4ecd-a822-ce760a25b843"
WOFM01000279.1	RepeatMasker	DNA/Crypton-I	1233232	1233647	1490	-	.	ID="RND-6_FAMILY-470";Tend="1624";Tstart="1205";shortTE="F";uid="852bd974-0b9c-4696-8400-aa3c88cb97fe"
WOFM01000279.1	RepeatMasker	LTR/Gypsy	2628565	2628735	593	-	.	ID="RND-1_FAMILY-83";Tend="1107";Tstart="927";shortTE="F";uid="d587d202-b1c0-4b07-aff0-d51321ff6e3d"
WOFM01000279.1	RepeatMasker	Unknown	2457763	2458552	3797	-	.	ID="RND-2_FAMILY-36";Tend="1404";Tstart="605";shortTE="F";uid="0773488d-bd8f-41b1-a8e7-38b67a46aea0"
WOFM01000279.1	RepeatMasker	Unknown	83234	83428	932	-	.	ID="RND-5_FAMILY-2154";Tend="1157";Tstart="940";shortTE="F";uid="35e94b58-248b-487d-a197-b855350af271"
WOFM01000279.1	RepeatMasker	LTR/Gypsy	2512117	2514446	6244	-	.	ID="RND-6_FAMILY-550";TEgroup="ctg_198%7CRND-6_FAMILY-550%7C1";Tend="3626";Tstart="742";shortTE="F";uid="f6474b01-706b-41a1-802f-62d0dad4c59f"
WOFM01000279.1	RepeatMasker	LTR/Gypsy	1951460	1958559	60872	-	.	ID="RND-6_FAMILY-1313";Tend="7912";Tstart="829";shortTE="F";uid="810b6df9-4b15-40ba-8291-d04596895993"
WOFM01000279.1	RepeatMasker	LTR/Pao	2155916	2156951	2379	-	.	ID="RND-6_FAMILY-193";Tend="2224";Tstart="1177";shortTE="F";uid="79041ae6-309e-488a-851f-0b1b4b13be98"
WOFM01000279.1	RepeatMasker	LINE/CR1	690359	690984	503	-	.	ID="RND-6_FAMILY-7490";Tend="2703";Tstart="2102";shortTE="F";uid="87d539ac-c5ec-4a26-b789-32bd0e1fe2c6"
WOFM01000279.1	RepeatMasker	Unknown	3646649	3646953	872	-	.	ID="RND-1_FAMILY-75";Tend="1169";Tstart="984";shortTE="F";uid="52ced8f8-b05b-4177-a52a-1905f8c46afd"
WOFM01000279.1	RepeatMasker	LTR/Copia	326307	327740	7370	-	.	ID="RND-5_FAMILY-1268";Tend="5966";Tstart="4528";shortTE="F";uid="399cdbbb-565b-4829-b6ad-050b9b3026a3"
WOFM01000279.1	RepeatMasker	Unknown	733773	734481	4729	-	.	ID="RND-6_FAMILY-2705";Tend="1494";Tstart="781";shortTE="F";uid="8bf9531c-b7e1-4013-b9f0-4edddaa7acd7"
WOFM01000279.1	RepeatMasker	Unknown	2597558	2597708	814	-	.	ID="RND-4_FAMILY-1438";Tend="1529";Tstart="1374";shortTE="F";uid="2b3d259c-8998-45e1-903d-1228b809a912"
WOFM01000279.1	RepeatMasker	Unknown	854088	854280	846	-	.	ID="RND-6_FAMILY-756";Tend="1058";Tstart="864";shortTE="F";uid="6dd5a322-ea3d-424b-ae0a-1396df48dd0e"
WOFM01000279.1	RepeatMasker	Unknown	2680727	2680914	981	-	.	ID="RND-4_FAMILY-1083";Tend="1672";Tstart="1473";shortTE="F";uid="a9b959ca-7066-4d77-948f-de231c653cd5"
WOFM01000279.1	RepeatMasker	Unknown	1493598	1494203	4501	-	.	ID="RND-1_FAMILY-461";Tend="1478";Tstart="887";shortTE="F";uid="cfd1e3f5-30a4-4de1-b7c5-3f9818469b68"
WOFM01000279.1	RepeatMasker	Unknown	461941	462380	1693	-	.	ID="RND-2_FAMILY-36";Tend="1114";Tstart="814";shortTE="F";uid="6a9c4dd5-bab4-4570-8a39-db7b2fcf3865"
WOFM01000279.1	RepeatMasker	DNA/P	270128	279838	58466	-	.	ID="RND-1_FAMILY-762";Tend="10626";Tstart="821";shortTE="F";uid="703da709-f060-430b-a548-501370b6de0c"
WOFM01000279.1	RepeatMasker	RC/Helitron	2141070	2141362	981	-	.	ID="RND-1_FAMILY-190";Tend="2090";Tstart="1810";shortTE="F";uid="6b1709d8-eea7-4be7-86b8-8376faaeda3c"
WOFM01000279.1	RepeatMasker	Unknown	179629	179895	1788	-	.	ID="RND-1_FAMILY-328";Tend="1298";Tstart="1029";shortTE="F";uid="0b839edf-a33a-4abb-a2f3-374bbabdea1a"
WOFM01000279.1	RepeatMasker	LINE/R2-NeSL	2099324	2099793	2072	-	.	ID="RND-3_FAMILY-38";Tend="1459";Tstart="940";shortTE="F";uid="56edd8cb-7363-49a4-ae06-57a446ef23bb"
WOFM01000279.1	RepeatMasker	Unknown	373406	373578	718	-	.	ID="RND-2_FAMILY-36";Tend="768";Tstart="591";shortTE="F";uid="7ad026eb-ca68-4a42-8319-8a37089a9555"
WOFM01000279.1	RepeatMasker	Unknown	465782	465933	888	-	.	ID="RND-6_FAMILY-1182";Tend="1769";Tstart="1617";shortTE="F";uid="b2632041-cd7d-4302-8816-31a2de887993"
WOFM01000279.1	RepeatMasker	Unknown	9630	11073	5951	-	.	ID="RND-6_FAMILY-3208";Tend="1589";Tstart="172";shortTE="F";uid="e9ccb227-d337-4d83-9624-df02393fea5b"
WOFM01000279.1	RepeatMasker	Unknown	571634	572654	4852	-	.	ID="RND-6_FAMILY-3674";Tend="1483";Tstart="395";shortTE="F";uid="8c40c7c5-2510-439d-a69d-9a64c3b315ea"
WOFM01000279.1	RepeatMasker	LTR/Gypsy	1902430	1903090	4263	-	.	ID="RND-1_FAMILY-118";Tend="1489";Tstart="823";shortTE="F";uid="52583afd-9e4d-4ab1-bb03-2f6943825237"
WOFM01000279.1	RepeatMasker	Unknown	1206175	1206506	2207	-	.	ID="RND-1_FAMILY-251";Tend="1229";Tstart="907";shortTE="F";uid="973662a9-37ba-48dd-80f4-d1cff0eb0e6e"
WOFM01000279.1	RepeatMasker	Unknown	2082759	2082997	1340	-	.	ID="RND-5_FAMILY-3423";Tend="1596";Tstart="1365";shortTE="F";uid="94f90e44-6d14-4e5f-887d-bec145f42359"
WOFM01000279.1	RepeatMasker	Unknown	418096	418261	954	-	.	ID="RND-1_FAMILY-169";Tend="1093";Tstart="928";shortTE="F";uid="6751f750-b692-463e-a980-412e335776d7"
WOFM01000279.1	RepeatMasker	Unknown	2395192	2395609	1608	-	.	ID="RND-4_FAMILY-1098";Tend="1286";Tstart="845";shortTE="F";uid="3c1c341e-dabb-4685-9063-f1662e001560"
WOFM01000279.1	RepeatMasker	Unknown	1160603	1160730	676	-	.	ID="RND-1_FAMILY-58";Tend="1254";Tstart="1111";shortTE="F";uid="135404cd-9c8c-4c48-9b2c-f0ef504deaf3"
WOFM01000279.1	RepeatMasker	Unknown	1892568	1892685	401	-	.	ID="RND-3_FAMILY-213";Tend="994";Tstart="873";shortTE="F";uid="231dc6ef-7c9a-482e-a801-f1dfe7448f98"
WOFM01000279.1	RepeatMasker	RC/Helitron	3486896	3487382	926	-	.	ID="RND-5_FAMILY-1045";TEgroup="ctg_198%7CRND-5_FAMILY-1045%7C2";Tend="1830";Tstart="1408";shortTE="F";uid="2fc51d8d-9863-4ffa-8190-ddc4bf9a6823"
WOFM01000279.1	RepeatMasker	LTR/Gypsy	94335	101213	57337	-	.	ID="RND-2_FAMILY-41";Tend="6947";Tstart="63";shortTE="F";uid="fe46a280-0c6e-4852-9ce0-fa9a5b407c69"
WOFM01000279.1	RepeatMasker	DNA/Crypton-I	748445	748588	749	-	.	ID="RND-4_FAMILY-531";Tend="1068";Tstart="924";shortTE="F";uid="e82166f7-c5f9-4246-af4e-53359dcbdb2d"
WOFM01000279.1	RepeatMasker	LINE/R2-NeSL	2988583	2988818	1715	-	.	ID="RND-3_FAMILY-38";Tend="1175";Tstart="940";shortTE="F";uid="b3508cc0-5485-4aec-a09d-d2ebfece97a9"
WOFM01000279.1	RepeatMasker	DNA/Kolobok-E	2578730	2578918	516	-	.	ID="RND-1_FAMILY-700";Tend="1429";Tstart="1229";shortTE="F";uid="f85e2299-f5f6-48ee-aade-82e8f2c162c8"
WOFM01000279.1	RepeatMasker	DNA/hAT-hATm	503347	504124	4161	-	.	ID="RND-6_FAMILY-9012";Tend="1675";Tstart="878";shortTE="F";uid="a11c5aee-3076-4172-a873-ce9da6d19290"
WOFM01000279.1	RepeatMasker	Unknown	949903	950303	898	-	.	ID="RND-6_FAMILY-9706";TEgroup="ctg_198%7CRND-6_FAMILY-9706%7C1";Tend="1213";Tstart="878";shortTE="F";uid="3e78f866-5931-4064-a7f0-97553adaf218"
WOFM01000279.1	RepeatMasker	Unknown	3229858	3230388	2046	-	.	ID="RND-6_FAMILY-6981";Tend="1371";Tstart="805";shortTE="F";uid="9e5e6409-6502-41c1-97cd-7ec7fdaf31d2"
WOFM01000279.1	RepeatMasker	Unknown	3619895	3620124	1311	-	.	ID="RND-1_FAMILY-251";Tend="1143";Tstart="905";shortTE="F";uid="b1dc7b51-3556-408d-a0ec-2efc8e3fc88f"
WOFM01000279.1	RepeatMasker	DNA/hAT-hAT19	1388899	1389462	3897	-	.	ID="RND-6_FAMILY-5599";Tend="1722";Tstart="1168";shortTE="F";uid="cda7db51-7b7f-4d44-b035-c70b2306d0ef"
WOFM01000279.1	RepeatMasker	Unknown	636999	637153	970	-	.	ID="RND-5_FAMILY-1089";Tend="1309";Tstart="1155";shortTE="F";uid="1a8ad008-d3c9-462c-9f13-d5bfc1e25583"
WOFM01000279.1	RepeatMasker	LTR/Copia	1327420	1329470	8805	-	.	ID="RND-1_FAMILY-587";Tend="7674";Tstart="5714";shortTE="F";uid="9104f781-89db-4c9e-9a2c-a6c8bd7914c8"
WOFM01000279.1	RepeatMasker	DNA/Crypton-I	450922	451136	566	-	.	ID="rnd-6_family-470";Tend="981";Tstart="756";shortTE="F";uid="d8971bb4-8767-498b-b8ac-d7e490a49c30"
WOFM01000279.1	RepeatMasker	LTR/Pao	1615386	1615706	2534	-	.	ID="RND-6_FAMILY-1040";Tend="764";Tstart="444";shortTE="F";uid="fe1c5290-a3a8-444a-a5e0-97d2a5bec7cd"
WOFM01000279.1	RepeatMasker	LINE/L2	3160317	3160619	451	-	.	ID="RND-5_FAMILY-2134";Tend="1267";Tstart="977";shortTE="F";uid="ff3430ba-c348-4cdd-9dbc-013e08d34c0d"
WOFM01000279.1	RepeatMasker	DNA/Ginger-2	453722	454219	689	-	.	ID="ginger2-1_lmi";Tend="2799";Tstart="2433";shortTE="F";uid="9c50ce12-16a9-4a12-bf16-1576d948c13b"
WOFM01000279.1	RepeatMasker	Unknown	279838	280405	3848	-	.	ID="RND-1_FAMILY-1";Tend="1890";Tstart="1305";shortTE="F";uid="e2c33a9b-5657-45fe-87fa-9dc252418ea1"
WOFM01000279.1	RepeatMasker	DNA/TcMar-Tc1	3250080	3250357	1093	-	.	ID="RND-5_FAMILY-576";Tend="1241";Tstart="969";shortTE="F";uid="5e335b7b-cab6-48bf-9eac-7d1bb09a9131"
WOFM01000279.1	RepeatMasker	Unknown	3211284	3212135	5611	-	.	ID="RND-6_FAMILY-19";Tend="1163";Tstart="325";shortTE="F";uid="f5185301-d20e-468b-aa9f-0fc79b7149d2"
WOFM01000279.1	RepeatMasker	Unknown	967349	967493	407	-	.	ID="RND-4_FAMILY-1083";Tend="1693";Tstart="1586";shortTE="F";uid="86860c05-e923-45ff-8de7-6767630584dc"
WOFM01000279.1	RepeatMasker	LTR/Gypsy	3244264	3244518	1284	-	.	ID="RND-4_FAMILY-1540";Tend="2813";Tstart="2570";shortTE="F";uid="241d79ce-a0a4-47a9-9eb8-06b2a4e39bce"
WOFM01000279.1	RepeatMasker	Unknown	1694121	1694393	1042	-	.	ID="RND-6_FAMILY-5387";Tend="1265";Tstart="976";shortTE="F";uid="888ade98-7072-42b4-a294-078be5fd8767"
WOFM01000279.1	RepeatMasker	Unknown	1011030	1011914	3310	-	.	ID="RND-1_FAMILY-553";Tend="5854";Tstart="4976";shortTE="F";uid="f659b413-efe0-4ce9-b886-eb05df28bfef"
WOFM01000279.1	RepeatMasker	Unknown	3677361	3677667	932	-	.	ID="RND-1_FAMILY-133";TEgroup="ctg_198%7CRND-1_FAMILY-133%7C2";Tend="1346";Tstart="1173";shortTE="F";uid="eb690098-0a92-4e2f-906a-3a74ab8e494c"
WOFM01000279.1	RepeatMasker	LTR/Copia	2880334	2880962	4048	-	.	ID="RND-1_FAMILY-162";Tend="6433";Tstart="5882";shortTE="F";uid="529b3c27-1af5-474f-b14e-50c065a7de9d"
WOFM01000279.1	RepeatMasker	Unknown	1144385	1144836	2555	-	.	ID="RND-4_FAMILY-1467";Tend="1214";Tstart="698";shortTE="F";uid="324bf8e1-e6bb-4e2d-98d0-62a10a19b0cf"
WOFM01000279.1	RepeatMasker	Unknown	908155	908575	1783	-	.	ID="RND-6_FAMILY-6372";Tend="1662";Tstart="1238";shortTE="F";uid="d71dba56-d8e4-4a66-ab57-f409571dcd4e"
WOFM01000279.1	RepeatMasker	Unknown	3069428	3069550	538	-	.	ID="RND-4_FAMILY-900";Tend="1622";Tstart="1499";shortTE="F";uid="50d9e22e-0f71-426a-8620-c456b8e2c574"
WOFM01000279.1	RepeatMasker	Unknown	1560458	1560864	2478	-	.	ID="RND-5_FAMILY-1103";Tend="1385";Tstart="938";shortTE="F";uid="ad3681b8-ead4-489a-9709-42ae06afbaf9"
WOFM01000279.1	RepeatMasker	Unknown	2635082	2635305	632	-	.	ID="RND-4_FAMILY-305";Tend="1160";Tstart="905";shortTE="F";uid="f0e4ec06-d632-42ff-807d-dec0f166c1c3"
WOFM01000279.1	RepeatMasker	Unknown	613323	613471	981	-	.	ID="RND-1_FAMILY-75";Tend="1111";Tstart="963";shortTE="F";uid="04c8b37a-b7ff-4fda-bb66-2bf147feb699"
WOFM01000279.1	RepeatMasker	Unknown	2198964	2199192	1726	-	.	ID="RND-1_FAMILY-58";Tend="1255";Tstart="1027";shortTE="F";uid="ecc07885-656c-4d96-9490-ca2ea610dbff"
WOFM01000279.1	RepeatMasker	Unknown	1980395	1980606	1315	-	.	ID="RND-5_FAMILY-1076";Tend="1086";Tstart="874";shortTE="F";uid="695c6a6d-e4e0-4c33-a8e5-1faf5e41b838"
WOFM01000279.1	RepeatMasker	DNA/Academ-1	195245	195724	2159	-	.	ID="RND-1_FAMILY-579";Tend="1772";Tstart="1233";shortTE="F";uid="36d2cb12-4278-4157-9b41-68e47d9c9288"
WOFM01000279.1	RepeatMasker	Unknown	559115	559481	1722	-	.	ID="RND-1_FAMILY-126";Tend="1759";Tstart="1419";shortTE="F";uid="310ee8bd-01a9-43df-8ebc-8208b0c72b28"
WOFM01000279.1	RepeatMasker	Unknown	1631557	1631836	1017	-	.	ID="RND-4_FAMILY-449";Tend="1229";Tstart="947";shortTE="F";uid="9ed52b44-b4eb-4f16-9d4f-7a79c5ad0435"
WOFM01000279.1	RepeatMasker	DNA/hAT-Ac	1105009	1105820	3001	-	.	ID="RND-6_FAMILY-1078";Tend="1767";Tstart="996";shortTE="F";uid="81a43cad-16a2-4cbf-957a-d6ec6caa571f"
WOFM01000279.1	RepeatMasker	RC/Helitron	422857	423079	1817	-	.	ID="RND-4_FAMILY-8";Tend="1120";Tstart="897";shortTE="F";uid="ce833c96-67f3-4bfe-a5f9-d0b4bf27722f"
WOFM01000279.1	RepeatMasker	Unknown	1508084	1508224	965	-	.	ID="RND-1_FAMILY-70";Tend="1138";Tstart="996";shortTE="F";uid="c2d24886-6d37-4d78-af23-d8e5ba604c24"
WOFM01000279.1	RepeatMasker	Unknown	936415	936636	552	-	.	ID="RND-4_FAMILY-718";Tend="1461";Tstart="1209";shortTE="F";uid="58ffb8d1-2d35-44e9-a96e-ece5ea531065"
WOFM01000279.1	RepeatMasker	DNA/Kolobok-Hydra	788261	788394	518	-	.	ID="RND-5_FAMILY-198";Tend="762";Tstart="631";shortTE="F";uid="1ee36327-c711-4787-8946-68072d7159cf"
WOFM01000279.1	RepeatMasker	RC/Helitron	1980970	1981228	1222	-	.	ID="RND-4_FAMILY-590";Tend="1713";Tstart="1471";shortTE="F";uid="6d73120b-e59f-4445-b251-3c55678dc2bc"
WOFM01000279.1	RepeatMasker	DNA/TcMar-Tc1	2564230	2564377	705	-	.	ID="RND-6_FAMILY-336";Tend="2564";Tstart="2414";shortTE="F";uid="2ad0b697-bb9e-4a6e-8feb-149bb18289ce"
WOFM01000279.1	RepeatMasker	Unknown	1945200	1945633	2018	-	.	ID="RND-2_FAMILY-36";Tend="1095";Tstart="617";shortTE="F";uid="e3d9bc69-64ae-4e4d-b2b6-df3ed94f384b"
WOFM01000279.1	RepeatMasker	Unknown	1363879	1364115	676	-	.	ID="RND-5_FAMILY-1159";Tend="1202";Tstart="962";shortTE="F";uid="05dda255-8639-4a15-9ef8-a74ddc9c35ec"
WOFM01000279.1	RepeatMasker	Unknown	853359	853614	620	-	.	ID="RND-6_FAMILY-3099";Tend="1237";Tstart="1015";shortTE="F";uid="24bf43b0-1012-4a58-a143-e3fa3609986f"
WOFM01000279.1	RepeatMasker	Unknown	954107	954315	838	-	.	ID="RND-4_FAMILY-2537";Tend="1579";Tstart="1370";shortTE="F";uid="d63b2c32-7f39-40b3-8721-94f3b03de124"
WOFM01000279.1	RepeatMasker	DNA/CMC-EnSpm	2987317	2987743	3339	-	.	ID="RND-1_FAMILY-350";Tend="1332";Tstart="893";shortTE="F";uid="6cb2cc1c-3ebe-4566-9c51-5d904967d959"
WOFM01000279.1	RepeatMasker	Unknown	3298836	3299125	1662	-	.	ID="RND-4_FAMILY-1509";Tend="1234";Tstart="930";shortTE="F";uid="08be0918-09d3-4fa1-a80b-3da130dda766"
WOFM01000279.1	RepeatMasker	DNA/TcMar-Tigger	1376782	1376977	855	-	.	ID="RND-4_FAMILY-740";Tend="1478";Tstart="1267";shortTE="F";uid="6f85aa59-60f8-4538-a765-c8ff5ec49be0"
WOFM01000279.1	RepeatMasker	Unknown	3052410	3052984	3869	-	.	ID="RND-6_FAMILY-1182";Tend="1540";Tstart="947";shortTE="F";uid="6f85156e-6d71-4d50-b63e-b126b3de5bd3"
WOFM01000279.1	RepeatMasker	Unknown	2743531	2743645	638	-	.	ID="RND-1_FAMILY-10";Tend="1111";Tstart="996";shortTE="F";uid="ba1cabdd-f739-45de-b6e4-ee1d4c0a7de7"
WOFM01000279.1	RepeatMasker	Unknown	3081597	3082029	2847	-	.	ID="RND-3_FAMILY-391";Tend="1330";Tstart="895";shortTE="F";uid="f6139a26-b1da-4710-8a0f-31256f2bf8bf"
WOFM01000279.1	RepeatMasker	DNA/Kolobok-E	933611	933760	402	-	.	ID="RND-1_FAMILY-700";Tend="1395";Tstart="1245";shortTE="F";uid="cb2977b2-da61-4c9a-b6d2-d2ab63350848"
WOFM01000279.1	RepeatMasker	Unknown	986059	986384	1493	-	.	ID="RND-6_FAMILY-11995";Tend="1582";Tstart="1269";shortTE="F";uid="29e7d1da-1780-4852-8408-41d52c5d55d7"
WOFM01000279.1	RepeatMasker	DNA/CMC-Transib	237263	237380	494	-	.	ID="RND-5_FAMILY-7174";Tend="1551";Tstart="1441";shortTE="F";uid="23bfee53-967e-410f-b438-6befe2fd7c4b"
WOFM01000279.1	RepeatMasker	LTR/Gypsy	1110564	1111022	3530	-	.	ID="RND-3_FAMILY-235";Tend="7677";Tstart="7220";shortTE="F";uid="591e562b-2345-4175-91db-7e178cd1a9f8"
WOFM01000279.1	RepeatMasker	Unknown	2749725	2750209	2918	-	.	ID="RND-1_FAMILY-98";Tend="1472";Tstart="942";shortTE="F";uid="366ae3e8-65f6-4a96-8873-e89d79d294d8"
WOFM01000279.1	RepeatMasker	Unknown	2250824	2251006	624	-	.	ID="RND-5_FAMILY-123";Tend="3185";Tstart="2982";shortTE="F";uid="f7a1d238-e1b5-4b7b-a7ef-512f79aad9c8"
WOFM01000279.1	RepeatMasker	DNA/Merlin	3500325	3500592	622	-	.	ID="RND-5_FAMILY-944";Tend="1478";Tstart="1320";shortTE="F";uid="dd2ab196-070b-4bd5-96b8-64a3666f64f9"
WOFM01000279.1	RepeatMasker	Unknown	742702	743048	2019	-	.	ID="RND-4_FAMILY-986";Tend="1375";Tstart="1027";shortTE="F";uid="a4266748-0f2b-4898-9def-5d2f2848cfb6"
WOFM01000279.1	RepeatMasker	DNA/TcMar-Tigger	1869486	1869734	1342	-	.	ID="RND-4_FAMILY-568";Tend="1176";Tstart="923";shortTE="F";uid="78d7288f-6778-4db3-93de-5768ca46a591"
WOFM01000279.1	RepeatMasker	DNA/TcMar-Tc1	1312479	1312601	541	-	.	ID="RND-5_FAMILY-576";Tend="1733";Tstart="1616";shortTE="F";uid="312317a5-e78f-4cf5-91e8-c376dae94392"
WOFM01000279.1	RepeatMasker	Unknown	3420950	3421104	693	-	.	ID="RND-5_FAMILY-6275";Tend="1240";Tstart="1080";shortTE="F";uid="e7e915f4-5616-44ac-a976-2c901fa7f5a3"
WOFM01000279.1	RepeatMasker	Unknown	2137912	2138230	1615	-	.	ID="RND-1_FAMILY-34";Tend="1795";Tstart="1471";shortTE="F";uid="2fd6df22-24ff-4282-90e7-ad818ab490c7"
WOFM01000279.1	RepeatMasker	LTR/Gypsy	3502333	3502728	2439	-	.	ID="RND-1_FAMILY-91";Tend="1564";Tstart="1163";shortTE="F";uid="a4424383-658a-4a1d-9a84-386042786357"
WOFM01000279.1	RepeatMasker	Unknown	301865	302064	1044	-	.	ID="RND-1_FAMILY-117";Tend="1176";Tstart="944";shortTE="F";uid="fb92e049-9615-4b01-877b-9b1b4877f8c1"
WOFM01000279.1	RepeatMasker	Unknown	692940	693621	3797	-	.	ID="RND-1_FAMILY-27";Tend="2449";Tstart="1789";shortTE="F";uid="8664f580-4c1d-4f68-a10e-c7a4bb93b05c"
WOFM01000279.1	RepeatMasker	LTR/Gypsy	229640	230860	4671	-	.	ID="RND-6_FAMILY-4705";TEgroup="ctg_198%7CRND-6_FAMILY-4705%7C1";Tend="6959";Tstart="1957";shortTE="F";uid="19a8cf7c-2bc4-4880-b190-bc0e842f584f"
WOFM01000279.1	RepeatMasker	Unknown	587325	587639	1841	-	.	ID="RND-5_FAMILY-647";Tend="1202";Tstart="894";shortTE="F";uid="3b93bb29-f496-4309-a14f-6b95fd4dc577"
WOFM01000279.1	RepeatMasker	Unknown	129140	129264	926	-	.	ID="RND-6_FAMILY-5582";Tend="996";Tstart="872";shortTE="F";uid="0f36bc3d-0ac4-4b2c-b91e-677190c25449"
WOFM01000279.1	RepeatMasker	Unknown	1467382	1468157	5451	-	.	ID="RND-1_FAMILY-529";Tend="1609";Tstart="841";shortTE="F";uid="b3726ef0-2a36-4f47-91da-a898e566c48d"
WOFM01000279.1	RepeatMasker	Unknown	2569929	2570196	638	-	.	ID="RND-4_FAMILY-454";Tend="1128";Tstart="815";shortTE="F";uid="529b7a6a-756c-4965-801c-4f3dd0f5bdf0"
WOFM01000279.1	RepeatMasker	Unknown	1696931	1697511	1050	-	.	ID="RND-1_FAMILY-6";Tend="2684";Tstart="2081";shortTE="F";uid="922f5c88-19e2-4ba2-a118-8835fdc37df0"
WOFM01000279.1	RepeatMasker	Unknown	1935915	1936171	2008	-	.	ID="RND-5_FAMILY-3740";Tend="1208";Tstart="952";shortTE="F";uid="132458e7-ef1d-476e-a32d-e6f3f22e3224"
WOFM01000279.1	RepeatMasker	Unknown	2483647	2484251	3576	-	.	ID="RND-5_FAMILY-129";Tend="1708";Tstart="1084";shortTE="F";uid="57566917-5c50-4a37-8583-7b24e453e273"
WOFM01000279.1	RepeatMasker	Unknown	2406166	2406344	491	-	.	ID="RND-3_FAMILY-291";Tend="1205";Tstart="1027";shortTE="F";uid="c5f4ded6-75a6-4e82-a6fb-73df3ecfff7c"
WOFM01000279.1	RepeatMasker	Unknown	2323802	2324429	3532	-	.	ID="RND-4_FAMILY-454";Tend="1280";Tstart="671";shortTE="F";uid="e3db76f0-54e9-4eed-b12d-b423c9230c33"
WOFM01000279.1	RepeatMasker	Unknown	1717340	1717661	1827	-	.	ID="RND-1_FAMILY-377";Tend="1300";Tstart="962";shortTE="F";uid="82ac140d-be2f-4ed1-b0bb-86c9d1636d09"
WOFM01000279.1	RepeatMasker	DNA	3006785	3006950	1096	-	.	ID="RND-5_FAMILY-4767";Tend="1052";Tstart="887";shortTE="F";uid="42b34780-61fa-4656-bb16-7eb311a910f6"
WOFM01000279.1	RepeatMasker	Unknown	1467226	1467374	925	-	.	ID="RND-1_FAMILY-75";Tend="1125";Tstart="962";shortTE="F";uid="c4c351f8-d1d5-4300-a7e6-4c1746b49c7c"
WOFM01000279.1	RepeatMasker	LTR/Gypsy	1847711	1850783	9414	-	.	ID="RND-4_FAMILY-559";TEgroup="ctg_198%7CRND-4_FAMILY-559%7C1";Tend="7723";Tstart="857";shortTE="F";uid="92f436b2-2f4c-4a69-b109-50180a1c53d9"
WOFM01000279.1	RepeatMasker	Unknown	3064068	3065502	8079	-	.	ID="RND-1_FAMILY-814";Tend="2421";Tstart="958";shortTE="F";uid="e06231af-dd13-4935-a87d-964d1035aef4"
WOFM01000279.1	RepeatMasker	DNA/Crypton-I	222620	223443	5427	-	.	ID="RND-3_FAMILY-131";Tend="1839";Tstart="928";shortTE="F";uid="bf0f4674-1f0c-46ab-8300-1865ad5c6422"
WOFM01000279.1	RepeatMasker	Unknown	1478109	1478895	3338	-	.	ID="RND-6_FAMILY-1182";Tend="1767";Tstart="998";shortTE="F";uid="fed23448-3232-4205-978f-b154abde783e"
WOFM01000279.1	RepeatMasker	DNA/TcMar-Tigger	1239820	1240027	1158	-	.	ID="RND-4_FAMILY-568";Tend="1071";Tstart="862";shortTE="F";uid="c1f19e78-2e3e-4cb8-a402-7a6d147f0e5b"
WOFM01000279.1	RepeatMasker	Unknown	1286260	1286691	2849	-	.	ID="RND-3_FAMILY-391";Tend="1333";Tstart="896";shortTE="F";uid="cc23fc77-e984-4f8f-8463-a93176cebaa2"
WOFM01000279.1	RepeatMasker	Unknown	513368	513515	416	-	.	ID="RND-6_FAMILY-15";Tend="855";Tstart="703";shortTE="F";uid="384f6206-d882-43fa-8429-75b6da2579ad"
WOFM01000279.1	RepeatMasker	LINE/CR1	2700939	2701266	1574	-	.	ID="RND-5_FAMILY-655";Tend="1392";Tstart="1080";shortTE="F";uid="3c1d3945-5aca-439a-82ea-eaea38b03d99"
WOFM01000279.1	RepeatMasker	Unknown	458371	458530	697	-	.	ID="RND-1_FAMILY-75";Tend="1120";Tstart="943";shortTE="F";uid="bb761971-92f5-4bda-9e9d-09ab4162df3f"
WOFM01000279.1	RepeatMasker	Unknown	2168302	2168535	1425	-	.	ID="RND-6_FAMILY-5871";Tend="1203";Tstart="972";shortTE="F";uid="caa48542-1a33-45e2-95cb-e4da83f92505"
WOFM01000279.1	RepeatMasker	DNA	202170	202341	484	-	.	ID="RND-1_FAMILY-134";Tend="1064";Tstart="922";shortTE="F";uid="716f2719-ce71-4de4-add2-9f3088f174b8"
WOFM01000279.1	RepeatMasker	Unknown	1961929	1962232	727	-	.	ID="RND-6_FAMILY-8128";Tend="694";Tstart="368";shortTE="F";uid="a9ebed89-7030-4cc5-adce-0f0575ae55cf"
WOFM01000279.1	RepeatMasker	DNA/TcMar-Tc4	3420172	3420567	2676	-	.	ID="RND-5_FAMILY-3844";Tend="1396";Tstart="1003";shortTE="F";uid="0457d335-f30a-4542-935b-a9521dfaf65b"
WOFM01000279.1	RepeatMasker	Unknown	1594034	1594220	539	-	.	ID="RND-6_FAMILY-734";Tend="1152";Tstart="930";shortTE="F";uid="72e09ce5-4b7c-4136-ac3b-38cc51d52b3c"
WOFM01000279.1	RepeatMasker	LTR/Gypsy	1901697	1901846	966	-	.	ID="RND-1_FAMILY-118";Tend="1640";Tstart="1488";shortTE="F";uid="c1b366d1-3d8a-4f20-b1af-78de7501ae91"
WOFM01000279.1	RepeatMasker	Unknown	212168	212366	1380	-	.	ID="RND-4_FAMILY-1523";Tend="1176";Tstart="978";shortTE="F";uid="1dd1604c-688e-499f-8214-7b55ffb22d50"
WOFM01000279.1	RepeatMasker	Unknown	2450078	2450259	599	-	.	ID="RND-5_FAMILY-647";Tend="1096";Tstart="890";shortTE="F";uid="7402c3cf-a58b-4c4d-9c81-8f9585b6182b"
WOFM01000279.1	RepeatMasker	Unknown	923845	924105	1591	-	.	ID="RND-1_FAMILY-169";Tend="1195";Tstart="931";shortTE="F";uid="108e8039-ad5a-4786-a8d2-5c6e0baf38dc"
WOFM01000279.1	RepeatMasker	LINE/I	725112	725259	550	-	.	ID="RND-5_FAMILY-6398";Tend="1023";Tstart="893";shortTE="F";uid="332a7fdb-1580-4b4e-acb3-8bb4dc1c0d83"
WOFM01000279.1	RepeatMasker	DNA/TcMar-Mariner	1224895	1225043	513	-	.	ID="RND-5_FAMILY-138";Tend="1134";Tstart="997";shortTE="F";uid="465e0b94-f065-4b29-8871-03f76b352a7a"
WOFM01000279.1	RepeatMasker	Unknown	810197	810317	533	-	.	ID="RND-5_FAMILY-777";Tend="1588";Tstart="1466";shortTE="F";uid="775d2de5-3190-460a-8a6f-a1bdb902d99e"
WOFM01000279.1	RepeatMasker	Unknown	3089216	3089507	1694	-	.	ID="RND-1_FAMILY-328";Tend="1284";Tstart="996";shortTE="F";uid="db8a273c-b40b-4e3b-915d-5b37b851037d"
WOFM01000279.1	RepeatMasker	Unknown	986536	987059	2818	-	.	ID="RND-6_FAMILY-11995";Tend="1275";Tstart="733";shortTE="F";uid="955d00bf-381e-4592-a92b-b656f40113de"
WOFM01000279.1	RepeatMasker	Unknown	2402837	2403764	3423	-	.	ID="RND-6_FAMILY-357";Tend="1822";Tstart="840";shortTE="F";uid="b88e1063-ae63-4c4f-92ab-600bb60215ee"
WOFM01000279.1	RepeatMasker	Unknown	1396422	1396971	1445	-	.	ID="RND-5_FAMILY-104";Tend="1612";Tstart="1000";shortTE="F";uid="d0d51bef-90c6-49b3-94bb-d87e10893fe8"
WOFM01000279.1	RepeatMasker	Unknown	325606	325747	1083	-	.	ID="RND-6_FAMILY-5582";Tend="1005";Tstart="857";shortTE="F";uid="80597476-7113-4d14-a223-72b6bdc1acec"
WOFM01000279.1	RepeatMasker	Unknown	93454	93985	504	-	.	ID="RND-5_FAMILY-104";Tend="1563";Tstart="978";shortTE="F";uid="ea69fb0b-7a55-4432-bafc-8d21a219b94b"
WOFM01000279.1	RepeatMasker	DNA/hAT-Tip100	2390721	2391574	5834	-	.	ID="RND-4_FAMILY-1527";Tend="1921";Tstart="1072";shortTE="F";uid="4c9e29f4-144a-4a3d-bc32-556e790d64d5"
WOFM01000279.1	RepeatMasker	Unknown	3615913	3616280	612	-	.	ID="RND-6_FAMILY-14429";Tend="1199";Tstart="717";shortTE="F";uid="714605c3-5720-4280-8f05-aee6adf06267"
WOFM01000279.1	RepeatMasker	Unknown	3416619	3416769	1644	-	.	ID="RND-2_FAMILY-36";Tend="1780";Tstart="1259";shortTE="F";uid="fba5382c-b859-43bd-86fa-fc699ecc14e7"
WOFM01000279.1	RepeatMasker	RC/Helitron	2627353	2627617	1185	-	.	ID="RND-6_FAMILY-1361";Tend="1415";Tstart="1160";shortTE="F";uid="525cd4d0-d93d-4659-b442-a9d3117e8b6b"
WOFM01000279.1	RepeatMasker	LTR/Gypsy	1858929	1864022	43522	-	.	ID="RND-1_FAMILY-931";Tend="5854";Tstart="756";shortTE="F";uid="77d8f50a-615b-49bb-8cd2-2a64aae93984"
WOFM01000279.1	RepeatMasker	Unknown	1911656	1912008	1065	-	.	ID="RND-1_FAMILY-258";Tend="1682";Tstart="1349";shortTE="F";uid="854c0327-9611-4f1c-a847-beb9485b2614"
WOFM01000279.1	RepeatMasker	DNA	1157232	1157386	1047	-	.	ID="RND-5_FAMILY-3205";Tend="1232";Tstart="1078";shortTE="F";uid="9abdd43d-69b3-43f7-8d7f-10845701d24e"
WOFM01000279.1	RepeatMasker	LTR/Copia	506	828	1006	-	.	ID="RND-6_FAMILY-3605";Tend="5119";Tstart="4785";shortTE="F";uid="58c860fe-46a8-47f5-acb0-be1d160a990b"
WOFM01000279.1	RepeatMasker	LTR/Gypsy	3565662	3566275	3928	-	.	ID="RND-5_FAMILY-2269";Tend="7765";Tstart="7215";shortTE="F";uid="fd1800ac-5aaa-4b18-8910-89e4fc9e4e84"
WOFM01000279.1	RepeatMasker	Unknown	1335044	1335306	859	-	.	ID="RND-6_FAMILY-1324";Tend="1098";Tstart="834";shortTE="F";uid="18dbfd24-d9ea-4336-90ea-57700d4645c1"
WOFM01000279.1	RepeatMasker	LTR/Copia	320660	323240	20683	-	.	ID="RND-3_FAMILY-470";Tend="3359";Tstart="774";shortTE="F";uid="008788b1-c258-4f23-8f68-70b210c0d21c"
WOFM01000279.1	RepeatMasker	Unknown	3166824	3167007	898	-	.	ID="RND-4_FAMILY-265";Tend="1781";Tstart="1595";shortTE="F";uid="b6b2d106-fca0-4d24-a998-e6bd1b582caf"
WOFM01000279.1	RepeatMasker	DNA	2997269	2997436	935	-	.	ID="RND-5_FAMILY-3205";Tend="1230";Tstart="1070";shortTE="F";uid="e3840921-1926-40c7-ad01-8737e5c6b59a"
WOFM01000279.1	RepeatMasker	Unknown	157775	158116	2649	-	.	ID="RND-1_FAMILY-706";Tend="1289";Tstart="913";shortTE="F";uid="6780a5a3-94f9-4d12-918c-365be431bf1f"
WOFM01000279.1	RepeatMasker	LTR/Gypsy	414729	415810	7555	-	.	ID="RND-1_FAMILY-781";Tend="2018";Tstart="929";shortTE="F";uid="2ab47680-f0a4-4db2-b53a-1471b9956cca"
WOFM01000279.1	RepeatMasker	Unknown	3591736	3592163	1349	-	.	ID="RND-4_FAMILY-688";Tend="1349";Tstart="941";shortTE="F";uid="fa73eba6-7103-4578-a822-908426d788a0"
WOFM01000279.1	RepeatMasker	Unknown	1979010	1979513	2049	-	.	ID="RND-2_FAMILY-36";Tend="1556";Tstart="1054";shortTE="F";uid="45af5839-d054-4664-91dd-fb7f74e1ac41"
WOFM01000279.1	RepeatMasker	LTR/Gypsy	679366	679680	2530	-	.	ID="RND-6_FAMILY-373";Tend="5905";Tstart="5590";shortTE="F";uid="62485a05-aa45-4ed0-b3c4-c5321ddc8b3d"
WOFM01000279.1	RepeatMasker	DNA	2527009	2527177	1041	-	.	ID="RND-5_FAMILY-4767";Tend="1049";Tstart="888";shortTE="F";uid="a20a38dd-e06f-4a22-8fbf-3d5892f56d19"
WOFM01000279.1	RepeatMasker	Unknown	2262640	2262762	694	-	.	ID="RND-1_FAMILY-1067";Tend="950";Tstart="829";shortTE="F";uid="2440181b-c667-46ef-87b6-a1f13cb11324"
WOFM01000279.1	RepeatMasker	Unknown	3207535	3207757	1340	-	.	ID="RND-6_FAMILY-1058";Tend="1167";Tstart="955";shortTE="F";uid="3b88ac97-e472-4b44-8732-dc02598228b8"
WOFM01000279.1	RepeatMasker	Unknown	421198	421813	3105	-	.	ID="RND-6_FAMILY-9161";Tend="1727";Tstart="1090";shortTE="F";uid="d7a0f6b2-0033-49f2-bb32-fba820689716"
WOFM01000279.1	RepeatMasker	DNA/Kolobok-T2	668934	669416	2762	-	.	ID="RND-1_FAMILY-16";Tend="515";Tstart="40";shortTE="F";uid="eaf422c8-3b01-4ada-8a38-0e7c66e07ae6"
WOFM01000279.1	RepeatMasker	DNA/Academ-1	2858407	2858550	431	-	.	ID="RND-5_FAMILY-1102";Tend="1798";Tstart="1660";shortTE="F";uid="b530a15d-a229-4342-8f92-0cf8e18de98d"
WOFM01000279.1	RepeatMasker	Unknown	1508909	1509186	922	-	.	ID="RND-4_FAMILY-2415";Tend="1198";Tstart="916";shortTE="F";uid="e68e2c7a-a81e-468c-b859-d7a11ba4c0f7"
WOFM01000279.1	RepeatMasker	RC/Helitron	1682118	1682266	679	-	.	ID="RND-1_FAMILY-466";Tend="1020";Tstart="871";shortTE="F";uid="485c0a08-15aa-4281-8378-d96283db0fc6"
WOFM01000279.1	RepeatMasker	LINE/I-Jockey	1976181	1976763	3236	-	.	ID="RND-5_FAMILY-1653";Tend="2455";Tstart="1860";shortTE="F";uid="01a8780b-760f-4845-a8f8-55d10a00d076"
WOFM01000279.1	RepeatMasker	DNA/CMC-Chapaev-3	1696646	1696890	758	-	.	ID="RND-1_FAMILY-472";Tend="1583";Tstart="1342";shortTE="F";uid="aea8b746-f5f9-48f9-b24b-94e2a30dfa21"
WOFM01000279.1	RepeatMasker	Unknown	962830	963119	1225	-	.	ID="RND-1_FAMILY-449";Tend="1863";Tstart="1581";shortTE="F";uid="7deb2783-b87b-41d9-a205-988de0a543f6"
WOFM01000279.1	RepeatMasker	DNA/Kolobok-T2	2667772	2673198	44803	-	.	ID="RND-1_FAMILY-16";Tend="5471";Tstart="40";shortTE="F";uid="6c16653d-4bc2-49be-81ed-ab933acf5e29"
WOFM01000279.1	RepeatMasker	LTR/Copia	1985390	1986035	1732	-	.	ID="RND-4_FAMILY-551";TEgroup="ctg_198%7CRND-4_FAMILY-551%7C1";Tend="2291";Tstart="349";shortTE="F";uid="9be50449-6fbe-45a7-9538-04815bfe38de"
WOFM01000279.1	RepeatMasker	Unknown	3390051	3390328	1770	-	.	ID="RND-1_FAMILY-128";Tend="1259";Tstart="981";shortTE="F";uid="21451620-693c-4442-93cc-f7655d59ea58"
WOFM01000279.1	RepeatMasker	LTR/Copia	337391	337687	1655	-	.	ID="RND-3_FAMILY-708";Tend="964";Tstart="674";shortTE="F";uid="c5b0e3f4-1f7e-43f0-8c9a-e7b9958a77f0"
WOFM01000279.1	RepeatMasker	Unknown	2565688	2565933	978	-	.	ID="RND-5_FAMILY-2154";Tend="1213";Tstart="952";shortTE="F";uid="83e34e42-4753-4d47-8115-c5d10300517b"
WOFM01000279.1	RepeatMasker	LTR/Copia	2009433	2010150	2204	-	.	ID="RND-6_FAMILY-5219";Tend="3169";Tstart="2473";shortTE="F";uid="440d2daa-1c8b-4afe-b6d6-48714f7719b0"
WOFM01000279.1	RepeatMasker	Unknown	1662892	1663109	455	-	.	ID="RND-6_FAMILY-3674";Tend="1108";Tstart="959";shortTE="F";uid="15a44252-1e42-4399-abd2-7786a476f208"
WOFM01000279.1	RepeatMasker	Unknown	3670794	3670911	435	-	.	ID="RND-1_FAMILY-264";Tend="1060";Tstart="942";shortTE="F";uid="1d35686f-f3e2-454f-a16f-3dbc5f106551"
WOFM01000279.1	RepeatMasker	DNA/hAT-Ac	2739083	2739557	3124	-	.	ID="RND-6_FAMILY-2260";Tend="1425";Tstart="935";shortTE="F";uid="bf76494d-11e1-4648-9f87-18b599560809"
WOFM01000279.1	RepeatMasker	LTR/Gypsy	336763	337379	2614	-	.	ID="RND-6_FAMILY-127";Tend="551";Tstart="38";shortTE="F";uid="1e71de7b-033d-470c-97fc-df87c5c87dae"
WOFM01000279.1	RepeatMasker	Unknown	1029673	1029908	1721	-	.	ID="RND-6_FAMILY-5582";Tend="1109";Tstart="873";shortTE="F";uid="45fa7a92-6423-466a-9007-cca8d4b9acc4"
WOFM01000279.1	RepeatMasker	Unknown	1522057	1522946	2400	-	.	ID="RND-6_FAMILY-9161";Tend="1722";Tstart="955";shortTE="F";uid="761f8e77-f099-45e1-b1b0-ab7f7701434e"
WOFM01000279.1	RepeatMasker	Unknown	1490804	1491016	965	-	.	ID="RND-5_FAMILY-123";Tend="3195";Tstart="2982";shortTE="F";uid="b196ee3b-8b16-46d3-b3e3-7ccf7842740d"
WOFM01000279.1	RepeatMasker	Unknown	2055910	2056166	701	-	.	ID="RND-1_FAMILY-370";Tend="1349";Tstart="1060";shortTE="F";uid="dc55a9c6-5157-4053-803a-99c6d5685dd8"
WOFM01000279.1	RepeatMasker	Unknown	2406809	2407098	1919	-	.	ID="RND-4_FAMILY-449";Tend="1230";Tstart="947";shortTE="F";uid="60bb3976-3603-4eb1-aa19-55aabe10773f"
WOFM01000279.1	RepeatMasker	LINE/R2-NeSL	1908566	1908811	1190	-	.	ID="RND-3_FAMILY-38";Tend="1196";Tstart="945";shortTE="F";uid="0fec04a0-1701-4b10-af3b-0c8b3397074d"
WOFM01000279.1	RepeatMasker	LTR/Gypsy	3382548	3384110	5756	-	.	ID="RND-1_FAMILY-1112";Tend="3595";Tstart="2048";shortTE="F";uid="3ba19b1a-ef28-4683-b34d-df4b27c9274e"
WOFM01000279.1	RepeatMasker	Unknown	860381	860521	782	-	.	ID="RND-6_FAMILY-15";Tend="1763";Tstart="1613";shortTE="F";uid="94a7fc95-6719-4725-8a16-cf07f37c695b"
WOFM01000279.1	RepeatMasker	Unknown	2545316	2545473	1192	-	.	ID="RND-1_FAMILY-139";Tend="1053";Tstart="889";shortTE="F";uid="d7a7e736-117b-4ca8-bf86-bee707d7647c"
WOFM01000279.1	RepeatMasker	Unknown	1317730	1317896	731	-	.	ID="RND-1_FAMILY-117";Tend="1174";Tstart="1008";shortTE="F";uid="96f12e21-636d-40f7-b6db-f4fbec9f90b1"
WOFM01000279.1	RepeatMasker	Unknown	474382	475371	6191	-	.	ID="RND-6_FAMILY-2894";Tend="1923";Tstart="987";shortTE="F";uid="ce461c2b-abf4-4b8b-b2cb-8f915dae03fe"
WOFM01000279.1	RepeatMasker	Unknown	814725	814859	435	-	.	ID="RND-1_FAMILY-247";Tend="1000";Tstart="866";shortTE="F";uid="7ff6bfed-1bf7-49c3-99d5-5b68d66f8d4b"
WOFM01000279.1	RepeatMasker	Unknown	1958560	1958685	993	-	.	ID="RND-1_FAMILY-517";Tend="1054";Tstart="929";shortTE="F";uid="820a4ded-9aff-421d-b658-b680e1b99040"
WOFM01000279.1	RepeatMasker	Unknown	2491314	2491496	1295	-	.	ID="RND-1_FAMILY-70";Tend="1164";Tstart="987";shortTE="F";uid="3aa3ab10-e4db-4ff5-9d50-ad6a4fbdfe6d"
WOFM01000279.1	RepeatMasker	Unknown	650393	650546	443	-	.	ID="RND-1_FAMILY-195";Tend="1492";Tstart="1323";shortTE="F";uid="78372eb3-6d51-4829-9c3e-87468addbf3e"
WOFM01000279.1	RepeatMasker	Unknown	2660408	2660521	525	-	.	ID="RND-1_FAMILY-51";Tend="1068";Tstart="953";shortTE="F";uid="a6cd1fec-99d2-4dd4-991d-5b38ff985aee"
WOFM01000279.1	RepeatMasker	Unknown	906556	906753	1236	-	.	ID="RND-1_FAMILY-258";Tend="1299";Tstart="1104";shortTE="F";uid="7cc4a8f4-1f75-4e78-80d7-015c1cf53924"
WOFM01000279.1	RepeatMasker	Unknown	2689529	2689635	502	-	.	ID="RND-1_FAMILY-10";Tend="1385";Tstart="1280";shortTE="F";uid="a9278e65-4b8e-4057-9e72-6c8279e52ce4"
WOFM01000279.1	RepeatMasker	DNA/Crypton-I	651197	651915	2750	-	.	ID="RND-6_FAMILY-470";Tend="1689";Tstart="897";shortTE="F";uid="016c4b02-75cd-4d31-b1c2-4853352d179e"
WOFM01000279.1	RepeatMasker	Unknown	2626706	2626868	936	-	.	ID="RND-6_FAMILY-9161";Tend="920";Tstart="762";shortTE="F";uid="785b7d8d-b9ba-4197-8235-d742e911975b"
WOFM01000279.1	RepeatMasker	Unknown	2359011	2359222	1187	-	.	ID="RND-1_FAMILY-438";Tend="1165";Tstart="961";shortTE="F";uid="962be9e1-a8d0-46da-bc66-674f3755fa51"
WOFM01000279.1	RepeatMasker	Unknown	1968861	1969060	1435	-	.	ID="RND-1_FAMILY-624";Tend="1430";Tstart="1233";shortTE="F";uid="0d205608-02a9-4387-8cb0-8312f63c63c2"
WOFM01000279.1	RepeatMasker	DNA	2400083	2400226	933	-	.	ID="RND-5_FAMILY-4767";Tend="1047";Tstart="904";shortTE="F";uid="8fee3f43-48f9-4262-8a5b-641c0491668e"
WOFM01000279.1	RepeatMasker	Unknown	2859117	2859481	939	-	.	ID="RND-1_FAMILY-807";TEgroup="ctg_198%7CRND-1_FAMILY-807%7C1";Tend="1182";Tstart="970";shortTE="F";uid="c1e961cb-e252-42ee-9d33-9416a0aa3d20"
WOFM01000279.1	RepeatMasker	LINE/R2-NeSL	1055585	1056103	3506	-	.	ID="RND-3_FAMILY-38";Tend="1405";Tstart="893";shortTE="F";uid="0eb7a7f6-b760-4c5e-9ff4-941dfeca99b5"
WOFM01000279.1	RepeatMasker	Unknown	3390542	3390773	1262	-	.	ID="RND-1_FAMILY-117";Tend="1200";Tstart="964";shortTE="F";uid="ce5b9244-5d03-4bfb-a206-ad402dbc4860"
WOFM01000279.1	RepeatMasker	Unknown	1106572	1106775	723	-	.	ID="RND-1_FAMILY-449";Tend="1496";Tstart="1294";shortTE="F";uid="12fbdb62-20c5-4d17-b24f-55453329d113"
WOFM01000279.1	RepeatMasker	Unknown	3173008	3173258	830	-	.	ID="RND-4_FAMILY-986";Tend="1324";Tstart="1026";shortTE="F";uid="c7cdcf65-3389-4d61-8a00-59d0b8ce31d2"
WOFM01000279.1	RepeatMasker	Unknown	2374659	2375051	2626	-	.	ID="RND-1_FAMILY-319";Tend="1369";Tstart="985";shortTE="F";uid="bab90254-9ed1-4dcc-962a-8182b2a963d6"
WOFM01000279.1	RepeatMasker	Unknown	2347273	2347669	1156	-	.	ID="RND-4_FAMILY-900";Tend="1645";Tstart="1285";shortTE="F";uid="06f7bea7-be65-4906-bbae-04589db65836"
WOFM01000279.1	RepeatMasker	Unknown	1638005	1638167	474	-	.	ID="RND-1_FAMILY-208";Tend="1374";Tstart="1203";shortTE="F";uid="74195160-1c52-4aed-86dc-e951ae23b916"
WOFM01000279.1	RepeatMasker	Unknown	1158362	1158506	968	-	.	ID="RND-6_FAMILY-1182";Tend="1615";Tstart="1471";shortTE="F";uid="0f126c93-4afe-47b6-9db9-2c6945660d54"
WOFM01000279.1	RepeatMasker	RC/Helitron	638142	638501	1092	-	.	ID="RND-6_FAMILY-4557";Tend="908";Tstart="574";shortTE="F";uid="3c3a9caf-5ce5-4002-8af2-4a79d1189ab5"
WOFM01000279.1	RepeatMasker	Unknown	810072	810191	463	-	.	ID="RND-5_FAMILY-1913";Tend="1318";Tstart="1148";shortTE="F";uid="35a2812f-0d62-4fa0-b0be-3c54113d004d"
WOFM01000279.1	RepeatMasker	Unknown	2349510	2349835	1536	-	.	ID="RND-3_FAMILY-526";Tend="1273";Tstart="953";shortTE="F";uid="789356e9-0666-4180-9261-81ae9e9fe084"
WOFM01000279.1	RepeatMasker	LTR/Gypsy	1999657	1999873	1741	-	.	ID="RND-1_FAMILY-535";Tend="948";Tstart="733";shortTE="F";uid="71c28bd7-3af7-4ef4-8ca0-4fd47db834ee"
WOFM01000279.1	RepeatMasker	Unknown	1990271	1990653	2588	-	.	ID="RND-1_FAMILY-468";Tend="5601";Tstart="5208";shortTE="F";uid="14aece43-b63d-4cdb-ab13-44769e36835d"
WOFM01000279.1	RepeatMasker	LINE/R2-NeSL	1061564	1062090	3834	-	.	ID="RND-3_FAMILY-38";Tend="1458";Tstart="931";shortTE="F";uid="dccf7380-4428-454b-ab11-5c85356244c3"
WOFM01000279.1	RepeatMasker	DNA/Merlin	3499652	3499817	428	-	.	ID="RND-5_FAMILY-944";Tend="1650";Tstart="1475";shortTE="F";uid="0e37cf10-ccbd-400b-8f81-e436b7126297"
WOFM01000279.1	RepeatMasker	Unknown	3065504	3065648	486	-	.	ID="RND-4_FAMILY-754";Tend="1874";Tstart="1730";shortTE="F";uid="67110c2e-ca31-417a-aa48-2b8c20df8947"
WOFM01000279.1	RepeatMasker	Unknown	1541510	1541789	1809	-	.	ID="RND-4_FAMILY-1024";Tend="1255";Tstart="960";shortTE="F";uid="b382e680-948d-4a53-9950-d284a6f5906b"
WOFM01000279.1	RepeatMasker	RC/Helitron	791499	792236	3472	-	.	ID="RND-6_FAMILY-1517";Tend="1768";Tstart="1002";shortTE="F";uid="94d2467a-6c28-423a-bd7a-f8481edc94ba"
WOFM01000279.1	RepeatMasker	Unknown	2756098	2756276	845	-	.	ID="RND-1_FAMILY-264";Tend="1115";Tstart="936";shortTE="F";uid="40c1b0c3-8e0a-4a6c-8d2a-dd01bfaddf42"
WOFM01000279.1	RepeatMasker	Unknown	2526748	2527029	738	-	.	ID="RND-5_FAMILY-784";Tend="1488";Tstart="1204";shortTE="F";uid="3d5d0000-a55f-42cf-9f71-ff160f3ef6f3"
WOFM01000279.1	RepeatMasker	Unknown	3299560	3300019	763	-	.	ID="RND-1_FAMILY-865";TEgroup="ctg_198%7CRND-1_FAMILY-865%7C1";Tend="1246";Tstart="954";shortTE="F";uid="4c574b54-8bc6-4ac9-8f63-4d3df23446d1"
WOFM01000279.1	RepeatMasker	DNA/TcMar-Tc1	119876	120636	6584	-	.	ID="RND-1_FAMILY-308";Tend="1622";Tstart="862";shortTE="F";uid="2e4bbc04-3c7b-49a6-ba68-540fac982f4c"
WOFM01000279.1	RepeatMasker	LTR/Gypsy	899205	899383	749	-	.	ID="RND-1_FAMILY-83";Tend="1524";Tstart="1340";shortTE="F";uid="58db180f-eb08-4b9a-94e9-cbe4f5b65939"
WOFM01000279.1	RepeatMasker	DNA/Maverick	3365934	3366635	5537	-	.	ID="RND-6_FAMILY-3885";Tend="6033";Tstart="5330";shortTE="F";uid="7d820f6c-c27c-4fcb-acb5-aaa6bcfb3b24"
WOFM01000279.1	RepeatMasker	DNA/Kolobok-T2	2576433	2577862	11416	-	.	ID="RND-6_FAMILY-1261";Tend="2075";Tstart="652";shortTE="F";uid="3c08dcd3-e208-41ce-a7c2-97274995fbfb"
WOFM01000279.1	RepeatMasker	Unknown	2079569	2079734	851	-	.	ID="RND-5_FAMILY-5773";Tend="1712";Tstart="1542";shortTE="F";uid="a86c004c-d620-429b-9f5f-1c38f2412c9f"
WOFM01000279.1	RepeatMasker	LINE/RTE-BovB	3101692	3102232	2900	-	.	ID="RND-3_FAMILY-11";Tend="1454";Tstart="933";shortTE="F";uid="289acb16-01db-49a3-a6a2-efdcf304440c"
WOFM01000279.1	RepeatMasker	DNA/TcMar-Tc1	451244	451827	1120	-	.	ID="RND-4_FAMILY-659";Tend="1270";Tstart="643";shortTE="F";uid="b488ab3d-12ec-4e29-b632-c29c1e5fb56e"
WOFM01000279.1	RepeatMasker	Unknown	1624426	1624712	1940	-	.	ID="RND-1_FAMILY-1120";Tend="1280";Tstart="992";shortTE="F";uid="48e03490-ddb2-41cd-ae01-fa1e1d28d5c9"
WOFM01000279.1	RepeatMasker	Unknown	750454	751170	1980	-	.	ID="RND-1_FAMILY-595";Tend="1612";Tstart="897";shortTE="F";uid="e6c47479-45df-4c94-8b2f-c36d1078f740"
WOFM01000279.1	RepeatMasker	Unknown	2062764	2063208	2289	-	.	ID="RND-6_FAMILY-1708";Tend="1280";Tstart="854";shortTE="F";uid="ed29edbe-b5cf-4efb-96d5-13f0e714d7f4"
WOFM01000279.1	RepeatMasker	DNA/Academ-1	482368	482948	2050	-	.	ID="RND-4_FAMILY-1498";TEgroup="ctg_198%7CRND-4_FAMILY-1498%7C1";Tend="2248";Tstart="786";shortTE="F";uid="b474cc4b-6121-4c1e-bc89-aa5ea1c3a55b"
WOFM01000279.1	RepeatMasker	DNA/Academ-1	215503	216821	7608	-	.	ID="rnd-4_family-1498";Tend="2068";Tstart="785";shortTE="F";uid="b5403517-691e-42ba-934c-deac4a005050"
WOFM01000279.1	RepeatMasker	DNA	463772	463941	1116	-	.	ID="RND-5_FAMILY-4767";Tend="1051";Tstart="886";shortTE="F";uid="7c359813-d63c-45d7-b205-10f32a7601d6"
WOFM01000279.1	RepeatMasker	LTR/Gypsy	2506938	2511127	32410	-	.	ID="RND-6_FAMILY-550";Tend="7802";Tstart="3611";shortTE="F";uid="bc23d331-2b33-4b37-861a-de1068de0855"
WOFM01000279.1	RepeatMasker	Unknown	2471700	2472211	2848	-	.	ID="RND-2_FAMILY-36";Tend="1646";Tstart="1113";shortTE="F";uid="80a0dfcb-7915-49b9-bcc8-665c4fbfaaa6"
WOFM01000279.1	RepeatMasker	LINE/L2	1223905	1224009	566	-	.	ID="L2-8_NVI";Tend="459";Tstart="356";shortTE="F";uid="a7667dd9-e8dd-4423-8b80-fcf7679aae5b"
WOFM01000279.1	RepeatMasker	Unknown	1433105	1433466	1389	-	.	ID="RND-3_FAMILY-565";Tend="1407";Tstart="1030";shortTE="F";uid="3a7713e7-90a8-4ad6-9c47-a3541895637b"
WOFM01000279.1	RepeatMasker	Unknown	283506	284089	3055	-	.	ID="RND-6_FAMILY-1098";Tend="1465";Tstart="882";shortTE="F";uid="fa64c3c7-011f-4bc4-9469-fe58bb9efb39"
WOFM01000279.1	RepeatMasker	DNA/Crypton-I	3105449	3105589	612	-	.	ID="RND-1_FAMILY-57";Tend="1095";Tstart="937";shortTE="F";uid="358098b3-8a00-4294-8237-72bca7bb8fd7"
WOFM01000279.1	RepeatMasker	LTR/Gypsy	3256356	3256792	1812	-	.	ID="RND-1_FAMILY-209";Tend="565";Tstart="142";shortTE="F";uid="6d2fed75-77f2-4870-8588-f5a4937f18f9"
WOFM01000279.1	RepeatMasker	Unknown	1983948	1984284	1303	-	.	ID="RND-1_FAMILY-638";Tend="1326";Tstart="958";shortTE="F";uid="028ac7a9-2d0d-4f6d-a1bb-9befc28bc53f"
WOFM01000279.1	RepeatMasker	Unknown	522425	522578	791	-	.	ID="RND-6_FAMILY-9706";Tend="1051";Tstart="899";shortTE="F";uid="9afd3454-6c8d-4127-9aa0-92ea5bc9f228"
WOFM01000279.1	RepeatMasker	Unknown	1726706	1727188	1776	-	.	ID="RND-3_FAMILY-764";Tend="1582";Tstart="948";shortTE="F";uid="d635a0e9-298c-4c88-a7e8-6b3159d1a56e"
WOFM01000279.1	RepeatMasker	LTR/Gypsy	1353999	1354471	534	-	.	ID="GYPSY-34_LMI-I";Tend="3519";Tstart="3043";shortTE="F";uid="cb8832d5-6faa-40ca-8f1b-06e84cedf2c0"
WOFM01000279.1	RepeatMasker	Unknown	3078561	3079309	3525	-	.	ID="RND-1_FAMILY-387";Tend="1694";Tstart="956";shortTE="F";uid="81bbd4af-4911-4042-afa6-24aab4deee05"
WOFM01000279.1	RepeatMasker	LTR/Copia	3560489	3561158	1438	-	.	ID="RND-4_FAMILY-344";Tend="1409";Tstart="733";shortTE="F";uid="3e7784c1-fb2f-448b-9fda-8e0e0ad7f1e3"
WOFM01000279.1	RepeatMasker	LTR/Copia	2086352	2086643	1565	-	.	ID="RND-6_FAMILY-1438";Tend="7850";Tstart="7558";shortTE="F";uid="95395662-b300-4758-814d-3fe346e5ae78"
WOFM01000279.1	RepeatMasker	LTR/Gypsy	410439	410590	601	-	.	ID="RND-1_FAMILY-109";Tend="4565";Tstart="4414";shortTE="F";uid="47a11197-f7aa-467b-9ebf-2a2b18f5971d"
WOFM01000279.1	RepeatMasker	LTR/Copia	1916401	1917883	2048	-	.	ID="COPIA-4_DAN-I";Tend="4064";Tstart="2588";shortTE="F";uid="08d9a420-1cfc-460c-a386-f4dd29d4230a"
WOFM01000279.1	RepeatMasker	Unknown	3609639	3610149	2437	-	.	ID="RND-1_FAMILY-570";Tend="2004";Tstart="1485";shortTE="F";uid="667e16cf-24ef-4682-a0ff-3f04e9efd910"
WOFM01000279.1	RepeatMasker	LTR/Gypsy	383480	385246	5396	-	.	ID="RND-4_FAMILY-463";Tend="6515";Tstart="4716";shortTE="F";uid="44b00131-8afd-4916-b580-985c922bc113"
WOFM01000279.1	RepeatMasker	Unknown	478968	479181	1182	-	.	ID="RND-1_FAMILY-438";Tend="1166";Tstart="954";shortTE="F";uid="0b17167b-b99b-47d0-854c-9d8cecf4bab8"
WOFM01000279.1	RepeatMasker	Unknown	1935544	1935719	793	-	.	ID="RND-4_FAMILY-84";Tend="1358";Tstart="1178";shortTE="F";uid="84fab05d-18f6-4a62-bc49-f40c68bcfa1b"
WOFM01000279.1	RepeatMasker	Unknown	681677	681793	687	-	.	ID="RND-6_FAMILY-3860";Tend="1077";Tstart="961";shortTE="F";uid="d65b38a1-2d72-4b2b-804b-421b2dc366dd"
WOFM01000279.1	RepeatMasker	DNA/Crypton-I	431520	432119	2315	-	.	ID="RND-4_FAMILY-246";Tend="1629";Tstart="1025";shortTE="F";uid="42508192-3e32-4dc6-99ba-4677f0f90248"
WOFM01000279.1	RepeatMasker	Unknown	2417483	2417780	1841	-	.	ID="RND-1_FAMILY-306";Tend="1221";Tstart="921";shortTE="F";uid="ca1ef3f6-7a40-4916-80c1-4fee8b75e847"
WOFM01000279.1	RepeatMasker	DNA	1096070	1096350	1203	-	.	ID="RND-5_FAMILY-3205";Tend="1224";Tstart="901";shortTE="F";uid="7fbc1800-7214-4aa3-9c60-a1c4ecd755a7"
WOFM01000279.1	RepeatMasker	RC/Helitron	1868817	1868962	437	-	.	ID="RND-5_FAMILY-1045";Tend="1243";Tstart="988";shortTE="F";uid="03ebebea-cdc8-4e4c-96e4-3923c0fa8d16"
WOFM01000279.1	RepeatMasker	DNA/TcMar-m44	501627	501873	1977	-	.	ID="RND-1_FAMILY-929";Tend="1174";Tstart="931";shortTE="F";uid="a949b2ac-d79c-4207-8e9c-456c1031be35"
WOFM01000279.1	RepeatMasker	Unknown	2919988	2920528	1753	-	.	ID="RND-5_FAMILY-104";Tend="1603";Tstart="1037";shortTE="F";uid="aee3fe6e-341e-4b00-8757-77941c1ccb5d"
WOFM01000279.1	RepeatMasker	LTR/Gypsy	1778178	1785169	60576	-	.	ID="RND-1_FAMILY-74";Tend="7788";Tstart="768";shortTE="F";uid="e73aa132-5f6b-475b-a7e2-1e73671b6a81"
WOFM01000279.1	RepeatMasker	DNA/Ginger-2	710054	710305	947	-	.	ID="RND-4_FAMILY-388";Tend="1360";Tstart="1074";shortTE="F";uid="f5980950-7a84-499f-8ea7-5219129de5b4"
WOFM01000279.1	RepeatMasker	Unknown	2216885	2217237	1524	-	.	ID="RND-4_FAMILY-1521";Tend="1282";Tstart="926";shortTE="F";uid="96f77f1a-032e-480e-96b3-4bb315eb384a"
WOFM01000279.1	RepeatMasker	Unknown	52946	53256	610	-	.	ID="RND-1_FAMILY-26";Tend="1237";Tstart="918";shortTE="F";uid="966c187f-9d56-41fc-aada-b0c5115994aa"
WOFM01000279.1	RepeatMasker	Unknown	2333164	2333291	949	-	.	ID="RND-1_FAMILY-2";Tend="2443";Tstart="2316";shortTE="F";uid="ba4fa2c2-8d58-442c-9b75-0051b8dbd582"
WOFM01000279.1	RepeatMasker	LTR/Gypsy	3665409	3669078	29914	-	.	ID="RND-1_FAMILY-85";Tend="4383";Tstart="725";shortTE="F";uid="89b7a117-5284-4d7d-a04a-6e637cb311a3"
WOFM01000279.1	RepeatMasker	Unknown	2178207	2178318	604	-	.	ID="RND-1_FAMILY-264";Tend="1131";Tstart="1019";shortTE="F";uid="3e1930ec-df57-47e5-8452-a7ee0c7f281d"
WOFM01000279.1	RepeatMasker	DNA/CMC-Chapaev-3	701008	701346	2027	-	.	ID="RND-1_FAMILY-472";Tend="1496";Tstart="1139";shortTE="F";uid="9b905237-8047-4794-b314-93e960769f7a"
WOFM01000279.1	RepeatMasker	DNA	2214278	2214522	1214	-	.	ID="RND-5_FAMILY-4767";TEgroup="ctg_198%7CRND-5_FAMILY-4767%7C1";Tend="1095";Tstart="887";shortTE="F";uid="903814d5-e69e-477e-8654-cda4c9ec3b40"
WOFM01000279.1	RepeatMasker	Unknown	1315271	1316211	4040	-	.	ID="RND-6_FAMILY-1657";Tend="1857";Tstart="891";shortTE="F";uid="6c02e5d6-6df1-4ae5-a6cc-9a8057a7ea51"
WOFM01000279.1	RepeatMasker	Unknown	1161878	1162025	739	-	.	ID="RND-1_FAMILY-58";Tend="1114";Tstart="956";shortTE="F";uid="885dc0d6-5c7c-4bc1-afc7-ad47524cc3ed"
WOFM01000279.1	RepeatMasker	DNA/P	1760799	1760904	429	-	.	ID="P-1_LHU";Tend="896";Tstart="790";shortTE="F";uid="3e8f9e53-cb17-443b-8c08-02dd9840f4ff"
WOFM01000279.1	RepeatMasker	Unknown	3256915	3257298	871	-	.	ID="RND-5_FAMILY-212";TEgroup="ctg_198%7CRND-5_FAMILY-212%7C1";Tend="1496";Tstart="940";shortTE="F";uid="af2eb13f-479b-46d6-afad-45294932ba61"
WOFM01000279.1	RepeatMasker	Unknown	773449	773726	633	-	.	ID="RND-6_FAMILY-2831";Tend="1230";Tstart="963";shortTE="F";uid="45c50f84-c61f-4876-8348-d25cabb8ce41"
WOFM01000279.1	RepeatMasker	DNA/Kolobok-T2?	9130	9378	1142	-	.	ID="RND-1_FAMILY-62";Tend="1222";Tstart="985";shortTE="F";uid="bd10470e-86bb-48b0-a96a-abdae760edf9"
WOFM01000279.1	RepeatMasker	Unknown	917939	918322	934	-	.	ID="RND-1_FAMILY-98";Tend="1382";Tstart="1005";shortTE="F";uid="dd52d3da-902d-4837-9734-0f7569903892"
WOFM01000279.1	RepeatMasker	Unknown	3210524	3210699	408	-	.	ID="RND-4_FAMILY-454";Tend="842";Tstart="670";shortTE="F";uid="1d690e3f-6ada-477f-bd9c-8b0e5e0f52ad"
WOFM01000279.1	RepeatMasker	Unknown	2687993	2688891	5396	-	.	ID="RND-6_FAMILY-9161";Tend="1721";Tstart="795";shortTE="F";uid="a3cac4af-aa6c-4a51-be0e-56620f0cc0f3"
WOFM01000279.1	RepeatMasker	Unknown	1693662	1693783	708	-	.	ID="RND-6_FAMILY-5387";Tend="1384";Tstart="1261";shortTE="F";uid="d3129315-69a7-4c0c-98b4-02eca75468b3"
WOFM01000279.1	RepeatMasker	Unknown	593534	593722	1383	-	.	ID="RND-5_FAMILY-2694";Tend="1117";Tstart="929";shortTE="F";uid="7c9e4545-3ace-4d56-b42b-5543eabd0b6e"
WOFM01000279.1	RepeatMasker	Unknown	2432866	2433063	958	-	.	ID="RND-5_FAMILY-1933";Tend="1261";Tstart="1072";shortTE="F";uid="957d0065-7927-41ff-8727-53429557bfa2"
WOFM01000279.1	RepeatMasker	Unknown	2404175	2404330	926	-	.	ID="RND-1_FAMILY-247";Tend="1348";Tstart="1197";shortTE="F";uid="245fb2fc-5d27-45fe-b79f-34a83439a04a"
WOFM01000279.1	RepeatMasker	Unknown	2876868	2877882	8377	-	.	ID="RND-1_FAMILY-902";Tend="1840";Tstart="824";shortTE="F";uid="e5f743cc-c862-482b-8983-1fd81e2483d5"
WOFM01000279.1	RepeatMasker	DNA/Kolobok-T2	221701	222142	1488	-	.	ID="RND-1_FAMILY-269";Tend="647";Tstart="199";shortTE="F";uid="23242edf-827b-46ad-bd69-3d5f8e87e7e2"
WOFM01000279.1	RepeatMasker	DNA/TcMar-Tc1	2376110	2376376	512	-	.	ID="RND-1_FAMILY-308";Tend="1128";Tstart="863";shortTE="F";uid="32c8cfe5-be4a-4236-a20c-17f47379fc28"
WOFM01000279.1	RepeatMasker	Unknown	3609500	3609618	519	-	.	ID="RND-3_FAMILY-565";Tend="1095";Tstart="981";shortTE="F";uid="51a9b210-16d3-4b61-9c9f-2aa0cda68f49"
WOFM01000279.1	RepeatMasker	Unknown	2077443	2078329	4707	-	.	ID="RND-6_FAMILY-1658";Tend="1482";Tstart="545";shortTE="F";uid="ab12a0fb-1b95-4437-a091-ae7d51545ac5"
WOFM01000279.1	RepeatMasker	DNA/Academ-1	2312458	2312695	1434	-	.	ID="RND-5_FAMILY-1102";Tend="1611";Tstart="1376";shortTE="F";uid="55b76c5a-2fb4-4c4f-807a-afeed897acbe"
WOFM01000279.1	RepeatMasker	Unknown	947678	948016	1769	-	.	ID="RND-6_FAMILY-1324";Tend="1161";Tstart="822";shortTE="F";uid="e0cce816-ec75-45d5-bc4d-ba8a633900fe"
WOFM01000279.1	RepeatMasker	DNA/Kolobok-E	2165921	2166157	1229	-	.	ID="RND-1_FAMILY-700";Tend="1120";Tstart="885";shortTE="F";uid="27d6bd0a-a68c-444f-9712-d37529e4b79f"
WOFM01000279.1	RepeatMasker	Unknown	3581199	3581422	1512	-	.	ID="RND-4_FAMILY-84";Tend="1706";Tstart="1479";shortTE="F";uid="bc379397-8975-40b1-beb5-9d845d8a91c7"
WOFM01000279.1	RepeatMasker	Unknown	290612	290741	726	-	.	ID="RND-5_FAMILY-2648";Tend="1153";Tstart="1028";shortTE="F";uid="1e77f006-c559-4954-9536-02c0a566e942"
WOFM01000279.1	RepeatMasker	LTR/Gypsy	2680873	2687852	58554	-	.	ID="RND-6_FAMILY-2014";Tend="7683";Tstart="796";shortTE="F";uid="a3ecc1e3-e694-40ca-ac49-0d4336efdfeb"
WOFM01000279.1	RepeatMasker	Unknown	2361513	2362774	4815	-	.	ID="RND-5_FAMILY-852";Tend="2166";Tstart="822";shortTE="F";uid="ed065250-5746-490a-b203-5387eaa6d13b"
WOFM01000279.1	RepeatMasker	DNA/hAT-Ac	2087869	2088077	1049	-	.	ID="RND-5_FAMILY-581";Tend="1151";Tstart="941";shortTE="F";uid="a35e7559-2b26-46eb-8752-441b1f9d95e2"
WOFM01000279.1	RepeatMasker	DNA/Merlin	265583	265731	455	-	.	ID="RND-4_FAMILY-263";Tend="1560";Tstart="1418";shortTE="F";uid="0781a2f8-4029-43ec-80d4-5e8dca9a56f1"
WOFM01000279.1	RepeatMasker	Unknown	2452353	2452520	1040	-	.	ID="RND-5_FAMILY-3502";Tend="1136";Tstart="971";shortTE="F";uid="3145d981-a837-4446-bfb0-8179270787d6"
WOFM01000279.1	RepeatMasker	Unknown	3641221	3641542	1084	-	.	ID="RND-5_FAMILY-4056";TEgroup="ctg_198%7CRND-5_FAMILY-4056%7C4";Tend="1302";Tstart="1097";shortTE="F";uid="04427aad-6cbc-4782-90ea-7b97dc466a82"
WOFM01000279.1	RepeatMasker	Unknown	621626	621945	2084	-	.	ID="RND-6_FAMILY-2885";Tend="1247";Tstart="924";shortTE="F";uid="d649aabf-c1c4-4688-b9a7-01a28bbf8472"
WOFM01000279.1	RepeatMasker	RC/Helitron	2192759	2193100	1292	-	.	ID="RND-6_FAMILY-4557";Tend="929";Tstart="574";shortTE="F";uid="11e45bae-07f0-4fad-af60-fa90b8400bb9"
WOFM01000279.1	RepeatMasker	LTR/Pao	1615939	1619421	16328	-	.	ID="RND-6_FAMILY-1040";TEgroup="ctg_198%7CRND-6_FAMILY-1040%7C1";Tend="5809";Tstart="956";shortTE="F";uid="0fd671a2-1efb-4080-a4dc-2443f8b456e7"
WOFM01000279.1	RepeatMasker	RC/Helitron	2921357	2921614	1209	-	.	ID="RND-1_FAMILY-466";Tend="1146";Tstart="861";shortTE="F";uid="6c60741f-0e52-4774-b966-841ac2653f8c"
WOFM01000279.1	RepeatMasker	Unknown	1907512	1907701	1282	-	.	ID="RND-6_FAMILY-3920";Tend="1120";Tstart="937";shortTE="F";uid="20f6c5df-be2a-4bb6-a66d-a6bef6bf7fa3"
WOFM01000279.1	RepeatMasker	Unknown	1485934	1486181	1437	-	.	ID="RND-1_FAMILY-306";Tend="1236";Tstart="990";shortTE="F";uid="21021562-9b05-49fb-8307-2d8d7c1966f1"
WOFM01000279.1	RepeatMasker	Unknown	600913	601229	1410	-	.	ID="RND-1_FAMILY-58";Tend="1256";Tstart="957";shortTE="F";uid="e475db26-fbb3-406b-a692-b06c597f8129"
WOFM01000279.1	RepeatMasker	Unknown	3671700	3672166	2338	-	.	ID="RND-1_FAMILY-1037";Tend="1369";Tstart="881";shortTE="F";uid="6c5ba26c-0500-4e5d-82f0-af47c1a5c712"
WOFM01000279.1	RepeatMasker	Unknown	2761537	2761659	504	-	.	ID="RND-6_FAMILY-3860";Tend="1029";Tstart="899";shortTE="F";uid="95986e5a-bfba-47d6-9b3b-22ab960f4e2f"
WOFM01000279.1	RepeatMasker	Unknown	2920502	2921285	4974	-	.	ID="RND-1_FAMILY-768";Tend="1773";Tstart="975";shortTE="F";uid="297951d4-ac02-4211-ade2-3ca8114ec1cb"
WOFM01000279.1	RepeatMasker	LINE/R2-NeSL	1563862	1564001	1011	-	.	ID="RND-3_FAMILY-38";Tend="1458";Tstart="1319";shortTE="F";uid="a008f152-3a54-4cd5-805b-13e3e3900ea9"
WOFM01000279.1	RepeatMasker	DNA/hAT-Tip100	1135921	1136918	3116	-	.	ID="RND-4_FAMILY-1527";TEgroup="ctg_198%7CRND-4_FAMILY-1527%7C1";Tend="1929";Tstart="975";shortTE="F";uid="d835f11c-d93e-464b-aab5-8dddf2509ab0"
WOFM01000279.1	RepeatMasker	Unknown	1692549	1692759	637	-	.	ID="RND-6_FAMILY-734";Tend="1158";Tstart="930";shortTE="F";uid="d30b6c7e-80e8-4990-ad38-694b2e025775"
WOFM01000279.1	RepeatMasker	LINE/R2-NeSL	63943	64398	2688	-	.	ID="RND-3_FAMILY-38";Tend="1431";Tstart="940";shortTE="F";uid="895c81c6-9510-436f-84fa-1516e1adb12f"
WOFM01000279.1	RepeatMasker	LTR/Pao	480112	480312	1069	-	.	ID="RND-1_FAMILY-917";Tend="5623";Tstart="5425";shortTE="F";uid="2926d45b-2df5-424a-a8cf-23993986e2fb"
WOFM01000279.1	RepeatMasker	Unknown	1090696	1091407	2732	-	.	ID="RND-4_FAMILY-84";Tend="1877";Tstart="937";shortTE="F";uid="293cd669-c9ab-47fd-9a1c-06e3c480689e"
WOFM01000279.1	RepeatMasker	LTR/Gypsy	188490	192946	4110	-	.	ID="RND-1_FAMILY-503";TEgroup="ctg_198%7CRND-1_FAMILY-503%7C1";Tend="7605";Tstart="733";shortTE="F";uid="6ab43f3a-7822-41ca-9e8e-5a490465736b"
WOFM01000279.1	RepeatMasker	RC/Helitron	1053007	1053400	1955	-	.	ID="RND-1_FAMILY-232";Tend="1353";Tstart="957";shortTE="F";uid="e59d4f89-e6eb-494d-a6eb-aec030f03d17"
WOFM01000279.1	RepeatMasker	Unknown	3017092	3017407	2114	-	.	ID="RND-6_FAMILY-2885";Tend="1246";Tstart="938";shortTE="F";uid="6c06f32a-604e-420e-aeda-1bd676447ee8"
WOFM01000279.1	RepeatMasker	Unknown	3676897	3677107	887	-	.	ID="RND-1_FAMILY-70";Tend="1180";Tstart="970";shortTE="F";uid="7747353f-6fef-4c7e-8320-9829f4ea6200"
WOFM01000279.1	RepeatMasker	DNA/hAT-hAT19	2123313	2123488	554	-	.	ID="RND-6_FAMILY-4704";Tend="1581";Tstart="1409";shortTE="F";uid="155d2c49-baec-4fc8-9253-1d7221989e87"
WOFM01000279.1	RepeatMasker	Unknown	2273154	2273497	2186	-	.	ID="RND-5_FAMILY-397";Tend="1217";Tstart="872";shortTE="F";uid="4b1d0103-ad42-4f71-b6ed-908011e29497"
WOFM01000279.1	RepeatMasker	LTR/Copia	3703165	3705556	15446	-	.	ID="RND-6_FAMILY-1438";Tend="7850";Tstart="5446";shortTE="F";uid="35934317-911d-40a0-8f80-0cfdcf1719ab"
WOFM01000279.1	RepeatMasker	Unknown	697425	697989	3453	-	.	ID="RND-1_FAMILY-2";Tend="1319";Tstart="740";shortTE="F";uid="76dfb61b-6039-4f85-9af6-92fe7b449511"
WOFM01000279.1	RepeatMasker	Unknown	2613588	2615477	15910	-	.	ID="RND-6_FAMILY-6747";Tend="2663";Tstart="774";shortTE="F";uid="5e125ae5-abf6-410f-b4b0-1fffa99d0bb4"
WOFM01000279.1	RepeatMasker	DNA/Kolobok-T2	1208073	1208523	2148	-	.	ID="RND-1_FAMILY-16";Tend="517";Tstart="37";shortTE="F";uid="14b2a3c8-9763-439a-b2ba-314a9e903aa1"
WOFM01000279.1	RepeatMasker	DNA/hAT	3345700	3345974	1822	-	.	ID="RND-1_FAMILY-66";Tend="2267";Tstart="1992";shortTE="F";uid="afa183ab-661d-4631-8353-ec8c77d2f8c5"
WOFM01000279.1	RepeatMasker	Unknown	2181732	2181901	427	-	.	ID="RND-4_FAMILY-1923";Tend="1274";Tstart="1119";shortTE="F";uid="45b57a54-c694-4dc3-b4b4-270278f5fd10"
WOFM01000279.1	RepeatMasker	Unknown	708811	709718	5582	-	.	ID="RND-4_FAMILY-84";Tend="1878";Tstart="938";shortTE="F";uid="56eeb143-3a94-4213-bcc3-3d97c7d0272f"
WOFM01000279.1	RepeatMasker	Unknown	2487132	2487285	689	-	.	ID="RND-6_FAMILY-13397";Tend="1105";Tstart="965";shortTE="F";uid="02da5982-90a5-4c71-96cf-5f95aad84a1a"
WOFM01000279.1	RepeatMasker	Unknown	558904	559026	577	-	.	ID="RND-6_FAMILY-15";Tend="1768";Tstart="1624";shortTE="F";uid="39eb9a45-0b73-4979-a335-15285d3fe9a7"
WOFM01000279.1	RepeatMasker	Unknown	2753549	2753696	419	-	.	ID="RND-6_FAMILY-638";Tend="1171";Tstart="1021";shortTE="F";uid="fa2337a8-3dfa-446b-8156-8020130f6c14"
WOFM01000279.1	RepeatMasker	Unknown	1787004	1787323	1001	-	.	ID="RND-2_FAMILY-36";Tend="1272";Tstart="885";shortTE="F";uid="70cea562-a52b-41dc-8714-c6ffbc7db6c2"
WOFM01000279.1	RepeatMasker	LTR/Gypsy	2103698	2104034	845	-	.	ID="GYPSY-24_DEL-I";Tend="2820";Tstart="2618";shortTE="F";uid="b3a75bb0-c515-41ab-b809-80df47a962ce"
WOFM01000279.1	RepeatMasker	Unknown	2359423	2359681	1602	-	.	ID="RND-1_FAMILY-287";Tend="1459";Tstart="1194";shortTE="F";uid="d0a9f5a3-2f9a-47e2-8bb1-5ab8aeef883b"
WOFM01000279.1	RepeatMasker	LTR/Copia	3327649	3333240	3574	-	.	ID="RND-4_FAMILY-344";TEgroup="ctg_198%7CRND-4_FAMILY-344%7C1";Tend="7819";Tstart="731";shortTE="F";uid="881521fc-4017-4e49-b6a2-83f5eb7be308"
WOFM01000279.1	RepeatMasker	Unknown	81225	81360	684	-	.	ID="RND-6_FAMILY-902";Tend="1052";Tstart="935";shortTE="F";uid="e8bd9266-a2f7-41a5-8639-4c87d65a9e58"
WOFM01000279.1	RepeatMasker	DNA/Maverick	3369636	3373433	33683	-	.	ID="RND-6_FAMILY-3885";Tend="4555";Tstart="758";shortTE="F";uid="20e01a8c-78c0-44e9-b230-e5e1ce0d4df1"
WOFM01000279.1	RepeatMasker	DNA	1976762	1977195	1584	-	.	ID="RND-1_FAMILY-560";TEgroup="ctg_198%7CRND-1_FAMILY-560%7C1";Tend="1278";Tstart="941";shortTE="F";uid="0524f89f-d30a-4ddc-bc14-74005c330f7f"
WOFM01000279.1	RepeatMasker	Unknown	1192778	1193035	880	-	.	ID="RND-5_FAMILY-6275";Tend="777";Tstart="518";shortTE="F";uid="1e03f2be-3a94-4b13-9827-211231fac3c5"
WOFM01000279.1	RepeatMasker	DNA/P	1541934	1542167	821	-	.	ID="RND-6_FAMILY-4028";Tend="3085";Tstart="2853";shortTE="F";uid="a5da3f31-adf4-4100-bba9-67dd78466692"
WOFM01000279.1	RepeatMasker	Unknown	2128660	2129398	3780	-	.	ID="RND-1_FAMILY-31";Tend="1536";Tstart="771";shortTE="F";uid="1470feda-7ba0-4bf2-adb9-37a23cf6e733"
WOFM01000279.1	RepeatMasker	Unknown	1946505	1946836	1603	-	.	ID="RND-3_FAMILY-213";Tend="1220";Tstart="866";shortTE="F";uid="fa0c2fce-33c5-4aa6-97b2-eebb46a8a5eb"
WOFM01000279.1	RepeatMasker	DNA/CMC-Transib	1366646	1366977	1807	-	.	ID="RND-5_FAMILY-7174";Tend="1247";Tstart="910";shortTE="F";uid="d44f5d52-4152-408b-a623-f3e0c9bae0aa"
WOFM01000279.1	RepeatMasker	Unknown	2567044	2567229	1326	-	.	ID="RND-6_FAMILY-3418";Tend="1690";Tstart="1502";shortTE="F";uid="05cc837e-21ec-4891-be36-0190871842f6"
WOFM01000279.1	RepeatMasker	DNA/Kolobok-T2?	506870	507350	4080	-	.	ID="RND-1_FAMILY-62";Tend="1442";Tstart="962";shortTE="F";uid="0186ecba-a1ee-4d52-bf66-bc52102b82ba"
WOFM01000279.1	RepeatMasker	Unknown	2150546	2150740	684	-	.	ID="RND-6_FAMILY-4281";Tend="1156";Tstart="983";shortTE="F";uid="5d455fcd-47b0-47fb-a500-e328849e34d3"
WOFM01000279.1	RepeatMasker	LTR/Gypsy	410601	414555	28415	-	.	ID="RND-1_FAMILY-781";Tend="5935";Tstart="2013";shortTE="F";uid="e85d80bc-9559-4dde-a745-0b6d518cc90e"
WOFM01000279.1	RepeatMasker	LTR/Gypsy	2312981	2313601	1418	-	.	ID="RND-6_FAMILY-2735";Tend="7998";Tstart="7333";shortTE="F";uid="c19124d7-2e4a-45ef-bbb8-68caeedd0b7b"
WOFM01000279.1	RepeatMasker	Unknown	3659435	3659838	2174	-	.	ID="RND-3_FAMILY-391";Tend="1333";Tstart="928";shortTE="F";uid="c3fba9bc-dca4-47ec-8ff5-3fd95331b8c5"
WOFM01000279.1	RepeatMasker	LTR/Copia	3538135	3538563	767	-	.	ID="RND-1_FAMILY-643";Tend="1092";Tstart="645";shortTE="F";uid="5306b2d7-e1dd-4814-841c-0f4cc48f4c65"
WOFM01000279.1	RepeatMasker	DNA/Academ-1	3570334	3570477	416	-	.	ID="RND-5_FAMILY-1102";Tend="912";Tstart="774";shortTE="F";uid="0e1676e5-7a16-46c6-ac10-16f4eaf3820f"
WOFM01000279.1	RepeatMasker	LTR/Gypsy	603212	604595	8863	-	.	ID="RND-4_FAMILY-1433";Tend="2222";Tstart="836";shortTE="F";uid="fb11e13d-545e-4957-98cd-e1a8e0054bbf"
WOFM01000279.1	RepeatMasker	RC/Helitron	3170729	3171098	520	-	.	ID="RND-5_FAMILY-2192";Tend="1045";Tstart="691";shortTE="F";uid="61ea58b5-5ca0-4c9e-a483-1ff642bd878c"
WOFM01000279.1	RepeatMasker	Unknown	2917853	2918185	712	-	.	ID="RND-4_FAMILY-1370";Tend="1289";Tstart="962";shortTE="F";uid="32b4be7c-5b4a-499a-ae0f-1ccb176caad7"
WOFM01000279.1	RepeatMasker	DNA/PiggyBac	2334553	2334767	1377	-	.	ID="RND-5_FAMILY-407";Tend="1143";Tstart="926";shortTE="F";uid="cd1cb6da-8383-4aa1-997a-82cd88f756c3"
WOFM01000279.1	RepeatMasker	Unknown	2840180	2840547	2311	-	.	ID="RND-1_FAMILY-1";Tend="1482";Tstart="1114";shortTE="F";uid="0e289cff-06d7-4590-b226-11f183b6e915"
WOFM01000279.1	RepeatMasker	Unknown	2592832	2593006	950	-	.	ID="RND-4_FAMILY-1036";Tend="1156";Tstart="984";shortTE="F";uid="17c65349-1490-4a6c-adba-87b4657ba459"
WOFM01000279.1	RepeatMasker	DNA/MULE-MuDR	2663731	2663853	479	-	.	ID="RND-6_FAMILY-6114";Tend="1662";Tstart="1515";shortTE="F";uid="a5b1d6c7-3fd8-4cd3-b144-55f1f1b4cce3"
WOFM01000279.1	RepeatMasker	Unknown	115765	115957	544	-	.	ID="RND-1_FAMILY-624";Tend="1294";Tstart="1140";shortTE="F";uid="ca2e66a4-fb36-46a6-80fb-997d84a7f896"
WOFM01000279.1	RepeatMasker	RC/Helitron	3403207	3403610	758	-	.	ID="RND-1_FAMILY-621";Tend="1386";Tstart="981";shortTE="F";uid="52d171a4-cdf8-4937-81ce-e029979e6120"
WOFM01000279.1	RepeatMasker	Unknown	819710	819880	1074	-	.	ID="RND-1_FAMILY-70";Tend="1165";Tstart="992";shortTE="F";uid="a0489620-bc6c-4086-9824-cf84cdfdb3b7"
WOFM01000279.1	RepeatMasker	Unknown	3116801	3117059	1299	-	.	ID="RND-1_FAMILY-328";Tend="1260";Tstart="992";shortTE="F";uid="880c898f-e6e1-45ef-9f78-e008e92fa746"
WOFM01000279.1	RepeatMasker	Unknown	3374066	3374384	2082	-	.	ID="RND-1_FAMILY-178";Tend="1265";Tstart="953";shortTE="F";uid="b382af14-d2a1-4c68-ae34-5a41ed352412"
WOFM01000279.1	RepeatMasker	LTR/Gypsy	2602280	2602762	3334	-	.	ID="RND-1_FAMILY-378";Tend="11452";Tstart="10974";shortTE="F";uid="26b48f5c-81a8-4af2-bc59-0579f4147401"
WOFM01000279.1	RepeatMasker	Unknown	3343237	3343449	953	-	.	ID="RND-5_FAMILY-123";Tend="3197";Tstart="2982";shortTE="F";uid="848c7a0f-ae7f-4346-bf5c-6b113d361c44"
WOFM01000279.1	RepeatMasker	Unknown	981593	981754	518	-	.	ID="RND-5_FAMILY-487";Tend="1211";Tstart="1047";shortTE="F";uid="b8470bcf-bae5-40a4-8fc3-4e7033d0291d"
WOFM01000279.1	RepeatMasker	Unknown	1149457	1149733	925	-	.	ID="RND-1_FAMILY-328";Tend="1282";Tstart="1013";shortTE="F";uid="4747156d-9e8b-4f80-aba3-5d27f0bbf906"
WOFM01000279.1	RepeatMasker	LTR/Gypsy	3379893	3382546	20780	-	.	ID="RND-1_FAMILY-1012";Tend="6619";Tstart="3965";shortTE="F";uid="e53186da-9be2-41b5-b29b-bc441dc14314"
WOFM01000279.1	RepeatMasker	Unknown	3539597	3540253	1852	-	.	ID="RND-1_FAMILY-6";Tend="2006";Tstart="1018";shortTE="F";uid="76c699c9-fc35-4263-8516-4d3376884a60"
WOFM01000279.1	RepeatMasker	DNA/TcMar-Tc4	459341	459495	715	-	.	ID="RND-1_FAMILY-77";Tend="933";Tstart="787";shortTE="F";uid="0db3f9d7-3f47-4221-bf1b-980406c5dbb4"
WOFM01000279.1	RepeatMasker	LTR/Copia	3374450	3374743	691	-	.	ID="RND-5_FAMILY-5017";Tend="678";Tstart="584";shortTE="F";uid="33c4eca1-6ae9-4a13-8002-be9fcbd7eac4"
WOFM01000279.1	RepeatMasker	LTR/Gypsy	2302499	2308450	50581	-	.	ID="RND-1_FAMILY-22";Tend="5947";Tstart="1";shortTE="F";uid="aca644b4-5016-45e8-b265-4a6620fb31b3"
WOFM01000279.1	RepeatMasker	Unknown	597885	598118	1043	-	.	ID="RND-3_FAMILY-213";Tend="1228";Tstart="979";shortTE="F";uid="ae830888-7344-4bcc-b57c-7b93e67f1805"
WOFM01000279.1	RepeatMasker	Unknown	1787650	1787778	890	-	.	ID="RND-1_FAMILY-197";Tend="1047";Tstart="918";shortTE="F";uid="ba899f00-af12-4183-b79c-ad73eecd444a"
WOFM01000279.1	RepeatMasker	LTR/Copia	592073	592232	642	-	.	ID="RND-4_FAMILY-551";Tend="3460";Tstart="3311";shortTE="F";uid="eb44d2de-02e1-4b8d-955a-077e7f81fe3b"
WOFM01000279.1	RepeatMasker	Unknown	3099980	3100598	2693	-	.	ID="RND-5_FAMILY-784";Tend="1496";Tstart="881";shortTE="F";uid="824566d1-2976-4c32-a7e5-98f00974b204"
WOFM01000279.1	RepeatMasker	Unknown	1249993	1250173	1142	-	.	ID="RND-1_FAMILY-251";Tend="1229";Tstart="1047";shortTE="F";uid="74760c44-f2c0-46da-8ab2-3f413419da89"
WOFM01000279.1	RepeatMasker	DNA/Crypton-I	227765	227984	1033	-	.	ID="RND-4_FAMILY-334";Tend="1688";Tstart="1493";shortTE="F";uid="e28e0382-a9be-4a30-b21d-0f1df0a47f84"
WOFM01000279.1	RepeatMasker	Unknown	3300409	3300610	573	-	.	ID="RND-1_FAMILY-117";Tend="1230";Tstart="1039";shortTE="F";uid="30c4d825-1e5f-4327-87f7-366297785ede"
WOFM01000279.1	RepeatMasker	Unknown	1637428	1637593	1076	-	.	ID="RND-1_FAMILY-10";Tend="1290";Tstart="1122";shortTE="F";uid="449028c4-314b-4bdd-9d06-bba6ab4e3ec8"
WOFM01000279.1	RepeatMasker	Unknown	598223	598373	773	-	.	ID="RND-1_FAMILY-117";Tend="1157";Tstart="1001";shortTE="F";uid="d733ec04-2f8c-4500-b332-2cb0e63ec6b7"
WOFM01000279.1	RepeatMasker	LTR/Gypsy	2808161	2808634	3300	-	.	ID="RND-1_FAMILY-378";Tend="11448";Tstart="10976";shortTE="F";uid="04f9924e-e01b-4e92-a9e5-f88934e84f1e"
WOFM01000279.1	RepeatMasker	Unknown	1674396	1674750	2548	-	.	ID="RND-1_FAMILY-599";Tend="1290";Tstart="933";shortTE="F";uid="9d08f54b-6258-43b7-9c3e-ad391c3af0a8"
WOFM01000279.1	RepeatMasker	Unknown	3018061	3018168	600	-	.	ID="RND-5_FAMILY-4056";Tend="1301";Tstart="1199";shortTE="F";uid="4ff27824-d37b-4a9e-acfe-d3b54e96a0e8"
WOFM01000279.1	RepeatMasker	Unknown	1805747	1805908	959	-	.	ID="RND-1_FAMILY-247";Tend="1346";Tstart="1193";shortTE="F";uid="0a10577a-4867-40f4-9f79-71e87ec7df12"
WOFM01000279.1	RepeatMasker	Unknown	1828128	1828330	721	-	.	ID="RND-1_FAMILY-10";Tend="1446";Tstart="1243";shortTE="F";uid="ba676555-f77d-4f79-8abc-5e1d9dd3187f"
WOFM01000279.1	RepeatMasker	Unknown	2788677	2789128	1504	-	.	ID="RND-5_FAMILY-4307";Tend="1346";Tstart="906";shortTE="F";uid="ad000f13-0f42-4430-bee1-4175fb489452"
WOFM01000279.1	RepeatMasker	LTR/Gypsy	1868963	1869142	1241	-	.	ID="RND-1_FAMILY-83";Tend="1105";Tstart="921";shortTE="F";uid="c1be0d8b-af46-43dc-837e-d51dfccd2a32"
WOFM01000279.1	RepeatMasker	LTR/Copia	3696017	3702972	58443	-	.	ID="RND-5_FAMILY-1806";Tend="7588";Tstart="651";shortTE="F";uid="585cd2e9-0fed-42fc-bff2-0cb84451c9e9"
WOFM01000279.1	RepeatMasker	Unknown	2521774	2522707	3789	-	.	ID="RND-1_FAMILY-638";Tend="1960";Tstart="969";shortTE="F";uid="46862d05-0f45-41de-a8c0-9d6dc66bbaf8"
WOFM01000279.1	RepeatMasker	Unknown	3119369	3119484	774	-	.	ID="RND-1_FAMILY-328";Tend="1112";Tstart="996";shortTE="F";uid="f7cb3d23-f270-4f42-b1ee-89e5079d35e4"
WOFM01000279.1	RepeatMasker	Unknown	3566560	3566910	2321	-	.	ID="RND-5_FAMILY-228";Tend="1315";Tstart="962";shortTE="F";uid="ef3680ed-0e4c-4d9d-9f98-94dc83bdb91a"
WOFM01000279.1	RepeatMasker	Unknown	2322617	2323562	4426	-	.	ID="RND-4_FAMILY-454";Tend="2322";Tstart="1295";shortTE="F";uid="9fd7e559-8eb9-4166-99fa-81f2e5ad787d"
WOFM01000279.1	RepeatMasker	Unknown	1028608	1028899	550	-	.	ID="RND-5_FAMILY-123";Tend="3234";Tstart="2981";shortTE="F";uid="e054220f-9921-4e05-bda4-d7c20cec7b3b"
WOFM01000279.1	RepeatMasker	LTR/Gypsy	1978290	1978888	2645	-	.	ID="RND-6_FAMILY-42";Tend="8906";Tstart="8241";shortTE="F";uid="7da5c68b-9e06-475d-92a2-8c93fe293ec1"
WOFM01000279.1	RepeatMasker	Unknown	2632845	2633233	1831	-	.	ID="RND-1_FAMILY-141";Tend="1243";Tstart="920";shortTE="F";uid="c9617f22-0318-4c45-8c15-bb4724292477"
WOFM01000279.1	RepeatMasker	Unknown	373575	373809	740	-	.	ID="RND-6_FAMILY-9161";Tend="1237";Tstart="986";shortTE="F";uid="17a1fe1f-e7e6-40c9-8b05-cc30a470fcd4"
WOFM01000279.1	RepeatMasker	DNA/Crypton-I	2138642	2139105	1899	-	.	ID="RND-1_FAMILY-254";Tend="1494";Tstart="943";shortTE="F";uid="5ebcf049-1e97-48e8-8210-d908b6fc7fef"
WOFM01000279.1	RepeatMasker	Unknown	3404580	3404714	824	-	.	ID="RND-1_FAMILY-53";Tend="1085";Tstart="957";shortTE="F";uid="1d2316e6-a03b-4e35-b0c5-bd056120bc88"
WOFM01000279.1	RepeatMasker	Unknown	2332276	2332481	672	-	.	ID="RND-3_FAMILY-526";Tend="1179";Tstart="957";shortTE="F";uid="bb0ce4c9-7bd1-4d9b-9552-d5bbbfaa6872"
WOFM01000279.1	RepeatMasker	LTR/Pao	3306664	3312641	50142	-	.	ID="RND-6_FAMILY-802";Tend="5990";Tstart="1";shortTE="F";uid="79d329a3-a24f-4525-bcb4-98d0311cba4f"
WOFM01000279.1	RepeatMasker	Unknown	2390057	2390672	3287	-	.	ID="RND-1_FAMILY-495";Tend="1578";Tstart="944";shortTE="F";uid="7026899f-8263-4b70-b144-dbbbff5257c3"
WOFM01000279.1	RepeatMasker	Unknown	2084098	2084281	1372	-	.	ID="RND-1_FAMILY-645";Tend="1140";Tstart="958";shortTE="F";uid="282e98ec-dc6d-4e1f-9383-7bd50472eeff"
WOFM01000279.1	RepeatMasker	Unknown	2811678	2812199	2789	-	.	ID="RND-1_FAMILY-1016";Tend="2744";Tstart="2247";shortTE="F";uid="c9f1fbea-52a9-4439-a64d-e6ff787c606c"
WOFM01000279.1	RepeatMasker	RC/Helitron	2119355	2119553	415	-	.	ID="RND-5_FAMILY-2792";Tend="1768";Tstart="1546";shortTE="F";uid="112f1481-1ca6-482f-bbdd-e81043feae80"
WOFM01000279.1	RepeatMasker	RC/Helitron	642958	643449	2332	-	.	ID="RND-1_FAMILY-190";Tend="2045";Tstart="1531";shortTE="F";uid="15e1dea1-e3c0-4297-b78a-935794c41873"
WOFM01000279.1	RepeatMasker	DNA/TcMar-Tc1	1884986	1885125	480	-	.	ID="mariner-62_hsal";TEgroup="ctg_198%7Cmariner-62_hsal%7C1";Tend="497";Tstart="383";shortTE="T";uid="c7a8d896-1f1c-48a9-8752-06aa5e708879"
WOFM01000279.1	RepeatMasker	Unknown	3456096	3456286	771	-	.	ID="RND-3_FAMILY-291";Tend="1205";Tstart="954";shortTE="F";uid="a5b28739-f1f2-4dc2-896f-2522f69c1b24"
WOFM01000279.1	RepeatMasker	DNA/Ginger-2	284141	284271	424	-	.	ID="RND-6_FAMILY-3930";Tend="1066";Tstart="936";shortTE="F";uid="9640d5f4-d309-44ba-9e43-86aa3139e162"
WOFM01000279.1	RepeatMasker	RC/Helitron	3470242	3470486	1439	-	.	ID="RND-5_FAMILY-1045";Tend="1867";Tstart="1624";shortTE="F";uid="c4bafab9-95b6-4f53-9fe3-2e7c529cc198"
WOFM01000279.1	RepeatMasker	RC/Helitron	64396	64789	1792	-	.	ID="RND-5_FAMILY-4613";Tend="1578";Tstart="1193";shortTE="F";uid="8f79e61e-1545-419b-b59c-453736e9dabb"
WOFM01000279.1	RepeatMasker	Unknown	2638016	2638122	478	-	.	ID="RND-2_FAMILY-36";Tend="734";Tstart="647";shortTE="F";uid="56c4a46f-50cb-4e99-b2af-62ad09423ab4"
WOFM01000279.1	RepeatMasker	Unknown	2942506	2943147	2490	-	.	ID="RND-1_FAMILY-675";Tend="1571";Tstart="948";shortTE="F";uid="e8e0bf54-097f-42e8-85ab-b926cd3ccc67"
WOFM01000279.1	RepeatMasker	Unknown	2327642	2327798	1045	-	.	ID="RND-1_FAMILY-416";Tend="1418";Tstart="1257";shortTE="F";uid="4881fcb2-52f0-4c07-8a64-6041e83ac25e"
WOFM01000279.1	RepeatMasker	Unknown	3620761	3621408	3787	-	.	ID="RND-5_FAMILY-141";Tend="1507";Tstart="853";shortTE="F";uid="15af004d-6f62-4f89-9575-23eddb37f470"
WOFM01000279.1	RepeatMasker	Unknown	2087085	2087263	1339	-	.	ID="RND-1_FAMILY-70";Tend="1173";Tstart="993";shortTE="F";uid="339d967f-63a0-46db-a323-dfc90218d11d"
WOFM01000279.1	RepeatMasker	Unknown	3294871	3294975	673	-	.	ID="RND-1_FAMILY-70";Tend="1096";Tstart="991";shortTE="F";uid="a26251ff-8bf5-4ee6-ba92-43c1d16445bd"
WOFM01000279.1	RepeatMasker	Unknown	1109908	1110288	2799	-	.	ID="RND-1_FAMILY-1125";Tend="1338";Tstart="938";shortTE="F";uid="5fec8b4c-9273-4a49-8742-3f2a11cf45d0"
WOFM01000279.1	RepeatMasker	Unknown	282922	283164	927	-	.	ID="RND-5_FAMILY-241";Tend="1747";Tstart="1413";shortTE="F";uid="69800246-a6c5-4ce0-b1e3-29ef3031f2e9"
WOFM01000279.1	RepeatMasker	Unknown	608613	608796	981	-	.	ID="RND-2_FAMILY-36";Tend="1712";Tstart="1528";shortTE="F";uid="db211fd6-bf1e-4f10-8c9f-873c55803d32"
WOFM01000279.1	RepeatMasker	Unknown	524017	524402	1554	-	.	ID="RND-5_FAMILY-4056";Tend="1514";Tstart="981";shortTE="F";uid="d72f11ef-25fa-4b5a-9fee-3b6675420cbb"
WOFM01000279.1	RepeatMasker	RC/Helitron	3139435	3139696	519	-	.	ID="RND-5_FAMILY-2192";Tend="990";Tstart="686";shortTE="F";uid="5cc62185-cc58-4617-b5c9-478a65efb192"
WOFM01000279.1	RepeatMasker	Unknown	1655983	1656124	457	-	.	ID="RND-6_FAMILY-1076";Tend="2734";Tstart="2591";shortTE="F";uid="e9bb8478-0176-49fd-9b23-9f855b9a39e7"
WOFM01000279.1	RepeatMasker	Unknown	1251669	1251927	933	-	.	ID="RND-6_FAMILY-6082";Tend="1100";Tstart="762";shortTE="F";uid="ceab074d-059b-4bc3-b106-3a1359562742"
WOFM01000279.1	RepeatMasker	Unknown	2754174	2754442	730	-	.	ID="RND-1_FAMILY-383";Tend="1350";Tstart="1078";shortTE="F";uid="00c5bac1-ca6e-4601-bf2b-0d00cd7c658b"
WOFM01000279.1	RepeatMasker	Unknown	468298	468876	3827	-	.	ID="RND-1_FAMILY-53";Tend="1557";Tstart="966";shortTE="F";uid="88e0359d-db95-4c20-9417-d773d6cfcf62"
WOFM01000279.1	RepeatMasker	Unknown	910250	910440	1042	-	.	ID="RND-1_FAMILY-75";Tend="1120";Tstart="958";shortTE="F";uid="a79a37db-3be3-4584-bb93-a208846db522"
WOFM01000279.1	RepeatMasker	DNA/Crypton-I	1639994	1640436	2458	-	.	ID="RND-4_FAMILY-246";Tend="1883";Tstart="1439";shortTE="F";uid="98176023-4b35-4a5e-a427-2ca622e38f5f"
WOFM01000279.1	RepeatMasker	Unknown	2749480	2749722	606	-	.	ID="RND-6_FAMILY-15";Tend="1765";Tstart="1537";shortTE="F";uid="93866a01-fec2-4fac-ae29-a75c4e45a964"
WOFM01000279.1	RepeatMasker	DNA/hAT	3628839	3629285	2825	-	.	ID="RND-5_FAMILY-1560";Tend="1522";Tstart="1068";shortTE="F";uid="a0ba891e-c16f-4e4a-83c0-739a36f40b66"
WOFM01000279.1	RepeatMasker	Unknown	609411	609697	1064	-	.	ID="RND-1_FAMILY-117";Tend="1226";Tstart="956";shortTE="F";uid="6ccbf486-354b-4467-87fa-6afbf58a9c3b"
WOFM01000279.1	RepeatMasker	DNA/Academ-1	3458750	3459129	2660	-	.	ID="RND-1_FAMILY-656";Tend="1563";Tstart="1184";shortTE="F";uid="9cde97d7-0365-405f-a1f2-b9ac76b9a68a"
WOFM01000279.1	RepeatMasker	Unknown	1889801	1891153	8255	-	.	ID="RND-1_FAMILY-1";Tend="2052";Tstart="620";shortTE="F";uid="ac866359-53b1-4fb1-a9dd-addc3aac7908"
WOFM01000279.1	RepeatMasker	Unknown	493128	493278	693	-	.	ID="RND-1_FAMILY-126";Tend="1767";Tstart="1603";shortTE="F";uid="71609e44-876f-4f24-8f8e-8492336d41cd"
WOFM01000279.1	RepeatMasker	Unknown	515227	515505	4479	-	.	ID="RND-2_FAMILY-36";Tend="1570";Tstart="1146";shortTE="F";uid="6a66e132-7461-4660-8458-c27303b917be"
WOFM01000279.1	RepeatMasker	Unknown	2659478	2660113	989	-	.	ID="RND-1_FAMILY-433";Tend="1654";Tstart="1005";shortTE="F";uid="c56b5f60-42b8-4c7c-9e92-a60eb6eb3fbf"
WOFM01000279.1	RepeatMasker	Unknown	203582	203810	912	-	.	ID="RND-1_FAMILY-10";Tend="1751";Tstart="1525";shortTE="F";uid="d7a07e31-b2b2-4864-9fce-39cb74232560"
WOFM01000279.1	RepeatMasker	Unknown	3607018	3607264	1852	-	.	ID="RND-1_FAMILY-609";Tend="1698";Tstart="1451";shortTE="F";uid="1179ce44-170c-4971-922d-b20de5fa600d"
WOFM01000279.1	RepeatMasker	Unknown	1969217	1969483	1608	-	.	ID="RND-1_FAMILY-624";Tend="1239";Tstart="965";shortTE="F";uid="18ba2f9f-42de-4dad-98ff-4e50b94c6eaf"
WOFM01000279.1	RepeatMasker	LTR/Gypsy	1200007	1200248	1736	-	.	ID="RND-1_FAMILY-150";Tend="421";Tstart="181";shortTE="F";uid="7edee440-dbff-43be-acf1-1abab7198991"
WOFM01000279.1	RepeatMasker	Unknown	3217134	3217606	3177	-	.	ID="RND-6_FAMILY-19";Tend="790";Tstart="325";shortTE="F";uid="094ba578-3770-41b4-b8d5-17b36f759780"
WOFM01000279.1	RepeatMasker	Unknown	3082159	3082273	839	-	.	ID="RND-1_FAMILY-959";Tend="1223";Tstart="1109";shortTE="F";uid="3ae657e1-6d49-47db-929c-11dadbd27937"
WOFM01000279.1	RepeatMasker	Unknown	2992765	2992987	1560	-	.	ID="RND-6_FAMILY-357";Tend="1927";Tstart="1707";shortTE="F";uid="0f123987-98ec-4e73-a7c4-e8a028bce00f"
WOFM01000279.1	RepeatMasker	DNA/TcMar-Tc1	3225752	3226364	4250	-	.	ID="RND-4_FAMILY-1317";TEgroup="ctg_198%7CRND-4_FAMILY-1317%7C1";Tend="1467";Tstart="858";shortTE="F";uid="a57e2d49-e72f-4942-beba-c2dab6d4eec7"
WOFM01000279.1	RepeatMasker	Unknown	1269607	1269842	922	-	.	ID="RND-5_FAMILY-192";Tend="1155";Tstart="927";shortTE="F";uid="5844ae45-3535-4bc3-bd41-e5c8352c71ea"
WOFM01000279.1	RepeatMasker	DNA/hAT-hAT19	2348574	2349521	7168	-	.	ID="RND-6_FAMILY-5599";Tend="1760";Tstart="799";shortTE="F";uid="85fbdf1c-1d15-48b8-b300-83304c39d59c"
WOFM01000279.1	RepeatMasker	Unknown	2728062	2728750	1154	-	.	ID="RND-1_FAMILY-233";Tend="1656";Tstart="1027";shortTE="F";uid="a67739b1-1993-4c0c-858b-51b683e710af"
WOFM01000279.1	RepeatMasker	LTR/Gypsy	2859871	2860046	830	-	.	ID="RND-1_FAMILY-55";Tend="1604";Tstart="1414";shortTE="F";uid="3128b7e0-ef19-4bf3-8363-286249a7dc79"
WOFM01000279.1	RepeatMasker	Unknown	2135154	2135274	627	-	.	ID="RND-1_FAMILY-53";Tend="1100";Tstart="956";shortTE="F";uid="24313dab-f53b-4b4c-aa26-1e034d3f9c1f"
WOFM01000279.1	RepeatMasker	LTR/Pao	1619863	1620377	4422	-	.	ID="RND-6_FAMILY-1040";Tend="965";Tstart="451";shortTE="F";uid="37588040-327e-4e20-be7c-ff5360469090"
WOFM01000279.1	RepeatMasker	Unknown	242987	243414	2545	-	.	ID="RND-5_FAMILY-1041";Tend="2006";Tstart="1538";shortTE="F";uid="f771863e-939c-4d38-87b0-ebdde9095da1"
WOFM01000279.1	RepeatMasker	Unknown	1774239	1774865	3334	-	.	ID="RND-1_FAMILY-590";Tend="1583";Tstart="934";shortTE="F";uid="33bb368a-4ebd-4870-95a5-e5e3a63584d1"
WOFM01000279.1	RepeatMasker	Unknown	1312649	1313055	2719	-	.	ID="RND-1_FAMILY-208";Tend="1377";Tstart="966";shortTE="F";uid="6fc287fc-611e-4aa3-8b2b-8c1328646a48"
WOFM01000279.1	RepeatMasker	Unknown	339257	339433	1023	-	.	ID="RND-1_FAMILY-70";Tend="1169";Tstart="992";shortTE="F";uid="95178f3e-e8bd-4dfc-8a0e-52598bbc95ff"
WOFM01000279.1	RepeatMasker	Unknown	1027158	1027663	1254	-	.	ID="RND-2_FAMILY-36";Tend="1672";Tstart="973";shortTE="F";uid="28e39d2d-1f00-48d1-b04f-afc9353a3298"
WOFM01000279.1	RepeatMasker	Unknown	2343162	2343533	775	-	.	ID="RND-6_FAMILY-3132";Tend="1727";Tstart="1364";shortTE="F";uid="b92a024e-5a67-4c1f-b2e5-1f38fd768a12"
WOFM01000279.1	RepeatMasker	Unknown	825880	826652	764	-	.	ID="RND-5_FAMILY-211";TEgroup="ctg_198%7CRND-5_FAMILY-211%7C1";Tend="1533";Tstart="910";shortTE="F";uid="e0539fee-8744-4a9c-a688-15c247d15fce"
WOFM01000279.1	RepeatMasker	Unknown	3645106	3645679	1305	-	.	ID="RND-1_FAMILY-1016";Tend="1374";Tstart="760";shortTE="F";uid="2d1a1c61-0d34-4dff-b389-0afa743bf028"
WOFM01000279.1	RepeatMasker	Unknown	708562	708739	1037	-	.	ID="RND-1_FAMILY-75";Tend="1134";Tstart="960";shortTE="F";uid="b2580a05-4d50-4e9d-b652-cdd654dc1779"
WOFM01000279.1	RepeatMasker	LINE/R2-NeSL	1943739	1944253	3475	-	.	ID="RND-3_FAMILY-38";Tend="1456";Tstart="948";shortTE="F";uid="d5df918e-ec1e-4e38-9430-d2c47f02ccfc"
WOFM01000279.1	RepeatMasker	Unknown	1857318	1858007	3346	-	.	ID="RND-6_FAMILY-9161";Tend="1475";Tstart="795";shortTE="F";uid="e6910f7d-6588-47ff-ace4-cf0069b7718e"
WOFM01000279.1	RepeatMasker	Unknown	2139193	2139384	1384	-	.	ID="RND-1_FAMILY-251";Tend="1173";Tstart="982";shortTE="F";uid="ddc0b74a-77b6-459c-a249-2e1683208d97"
WOFM01000279.1	RepeatMasker	Unknown	1310535	1310759	1398	-	.	ID="RND-6_FAMILY-3860";Tend="1763";Tstart="1523";shortTE="F";uid="bd418a1c-ebaa-4b2f-ab4a-3557431316f2"
WOFM01000279.1	RepeatMasker	DNA	2049665	2049774	582	-	.	ID="RND-5_FAMILY-3205";Tend="1228";Tstart="1118";shortTE="F";uid="8689b7ed-5cf9-4747-9a4a-00590a9eab20"
WOFM01000279.1	RepeatMasker	DNA/Merlin	2900174	2901323	5839	-	.	ID="RND-4_FAMILY-263";Tend="2002";Tstart="787";shortTE="F";uid="ecc78d3f-f5c7-4fa4-a35b-79aa55901ad7"
WOFM01000279.1	RepeatMasker	Unknown	609025	609390	1761	-	.	ID="RND-2_FAMILY-36";Tend="1513";Tstart="1114";shortTE="F";uid="7a83c9fd-6423-4644-ad89-366ce1283316"
WOFM01000279.1	RepeatMasker	Unknown	449871	450608	1187	-	.	ID="RND-5_FAMILY-4056";TEgroup="ctg_198%7CRND-5_FAMILY-4056%7C2";Tend="1548";Tstart="1002";shortTE="F";uid="9a319b6a-17bc-4c5f-9c65-79aa2c27b6e8"
WOFM01000279.1	RepeatMasker	Unknown	1090221	1090398	665	-	.	ID="RND-5_FAMILY-123";Tend="3231";Tstart="2983";shortTE="F";uid="96a185de-995b-4c14-8e18-6cc6245d39fc"
WOFM01000279.1	RepeatMasker	DNA/hAT-hAT19	2340483	2340654	623	-	.	ID="RND-6_FAMILY-4704";Tend="1570";Tstart="1396";shortTE="F";uid="c8783246-3e26-40f4-a2bb-8aae7d4363a7"
WOFM01000279.1	RepeatMasker	Unknown	2255388	2255552	426	-	.	ID="RND-1_FAMILY-31";Tend="1886";Tstart="1721";shortTE="F";uid="d4d67851-1d3a-415f-af7d-19cc294afb67"
WOFM01000279.1	RepeatMasker	Unknown	144071	144228	689	-	.	ID="RND-1_FAMILY-133";Tend="1362";Tstart="1202";shortTE="F";uid="f74b3274-831e-4134-9d87-80f8e169ce0a"
WOFM01000279.1	RepeatMasker	DNA	3102229	3102550	1919	-	.	ID="RND-5_FAMILY-3205";Tend="1346";Tstart="1012";shortTE="F";uid="826981c1-51e4-4493-95bb-f0a9d5070129"
WOFM01000279.1	RepeatMasker	Unknown	1999874	2000431	3378	-	.	ID="RND-4_FAMILY-1438";Tend="1493";Tstart="932";shortTE="F";uid="9df885d4-5e23-482c-979c-8f18e19969de"
WOFM01000279.1	RepeatMasker	DNA/TcMar-Tc4	580156	581253	7715	-	.	ID="RND-1_FAMILY-520";Tend="1947";Tstart="830";shortTE="F";uid="611e4b54-8940-4fb3-baf0-1b0bf307ff8a"
WOFM01000279.1	RepeatMasker	Unknown	1150651	1151154	2375	-	.	ID="RND-2_FAMILY-36";Tend="1646";Tstart="1113";shortTE="F";uid="0a0253ea-2a3e-4c50-b839-efb413b8b374"
WOFM01000279.1	RepeatMasker	Unknown	3267959	3268088	425	-	.	ID="RND-2_FAMILY-36";Tend="1408";Tstart="1279";shortTE="F";uid="5a13c03e-83cf-40f3-a1e1-adc05d6ced3b"
WOFM01000279.1	RepeatMasker	Unknown	1302238	1302467	1522	-	.	ID="RND-6_FAMILY-2831";Tend="1187";Tstart="958";shortTE="F";uid="c700377e-cc82-4c2b-a616-f17a5473c8c8"
WOFM01000279.1	RepeatMasker	Unknown	1773619	1773773	1054	-	.	ID="RND-1_FAMILY-251";Tend="1231";Tstart="1086";shortTE="F";uid="2f606973-4601-4467-a732-f0db3b5426b4"
WOFM01000279.1	RepeatMasker	Unknown	488130	488240	605	-	.	ID="RND-4_FAMILY-829";Tend="1260";Tstart="1151";shortTE="F";uid="b3fb49aa-34e0-40f4-bd57-02b08b20ecc3"
WOFM01000279.1	RepeatMasker	DNA/Crypton-I	1708979	1709144	1155	-	.	ID="RND-5_FAMILY-401";Tend="1319";Tstart="1153";shortTE="F";uid="f2063ec2-a9b1-4e3e-a160-c1fcd234a51a"
WOFM01000279.1	RepeatMasker	Unknown	251534	251850	1465	-	.	ID="RND-4_FAMILY-84";Tend="1799";Tstart="1381";shortTE="F";uid="4c73947f-3f2b-4cc0-a47f-57bfd5e1b96a"
WOFM01000279.1	RepeatMasker	Unknown	1801618	1801794	1213	-	.	ID="RND-1_FAMILY-70";Tend="1170";Tstart="993";shortTE="F";uid="4aacd057-5e9f-4b34-9001-9ad8463d55ee"
WOFM01000279.1	RepeatMasker	Unknown	506108	506234	453	-	.	ID="RND-6_FAMILY-638";Tend="1122";Tstart="995";shortTE="F";uid="8b0cabcc-2a5c-4052-ab4f-777e4b3ca8a4"
WOFM01000279.1	RepeatMasker	Unknown	287347	287565	778	-	.	ID="RND-6_FAMILY-734";Tend="1154";Tstart="926";shortTE="F";uid="fc4316e3-3a66-45bb-8e7c-5e7f960bf72e"
WOFM01000279.1	RepeatMasker	LTR/Gypsy	3630615	3634276	28016	-	.	ID="RND-1_FAMILY-156";Tend="7129";Tstart="3382";shortTE="F";uid="a53162d4-65a7-44ed-805d-3cb8025b564e"
WOFM01000279.1	RepeatMasker	Unknown	423407	424010	1715	-	.	ID="RND-1_FAMILY-7";Tend="2978";Tstart="2330";shortTE="F";uid="a71666fa-9184-4a9b-b201-bf1b20ce3ed8"
WOFM01000279.1	RepeatMasker	DNA	2545635	2546072	1683	-	.	ID="RND-5_FAMILY-3205";Tend="1080";Tstart="604";shortTE="F";uid="dbf3ad60-aff1-48ba-8299-4a41568067d9"
WOFM01000279.1	RepeatMasker	LTR/Gypsy	258491	265258	51006	-	.	ID="RND-1_FAMILY-503";Tend="7605";Tstart="730";shortTE="F";uid="dac9bab4-6485-4c61-bfc7-09b7b9eeb1d5"
WOFM01000279.1	RepeatMasker	RC/Helitron	3451809	3452271	2876	-	.	ID="RND-1_FAMILY-100";Tend="1338";Tstart="875";shortTE="F";uid="e095c940-988d-4014-82e9-96f5c1b228eb"
WOFM01000279.1	RepeatMasker	LINE/I	3016274	3016845	4763	-	.	ID="RND-5_FAMILY-5492";Tend="4143";Tstart="3573";shortTE="F";uid="bbb0c41d-39e5-489e-9ca7-fdffddf8a39e"
WOFM01000279.1	RepeatMasker	LTR/Gypsy	3640122	3640556	1148	-	.	ID="RND-6_FAMILY-6392";Tend="10136";Tstart="9722";shortTE="F";uid="a27817be-082d-4590-b535-b27de9214b4b"
WOFM01000279.1	RepeatMasker	Unknown	699283	699430	878	-	.	ID="RND-1_FAMILY-39";Tend="1592";Tstart="1441";shortTE="F";uid="418bcb02-5d8c-4393-bf61-9061bcbf65bb"
WOFM01000279.1	RepeatMasker	Unknown	1068277	1068767	2208	-	.	ID="RND-1_FAMILY-449";Tend="1864";Tstart="1299";shortTE="F";uid="347137c3-5ff0-4a81-be2b-48a7613389c1"
WOFM01000279.1	RepeatMasker	Unknown	1486575	1486755	1074	-	.	ID="RND-4_FAMILY-84";Tend="1736";Tstart="1554";shortTE="F";uid="ea88887b-2650-440f-a34f-975d4b0e9957"
WOFM01000279.1	RepeatMasker	Unknown	3187286	3187514	1007	-	.	ID="RND-1_FAMILY-387";Tend="1564";Tstart="1332";shortTE="F";uid="d49082c3-3f37-49fc-a075-28226d717c2f"
WOFM01000279.1	RepeatMasker	Unknown	2601485	2602151	4141	-	.	ID="RND-1_FAMILY-387";Tend="1635";Tstart="968";shortTE="F";uid="8c1a52ad-601f-45e2-8d94-68d16fc6a6b9"
WOFM01000279.1	RepeatMasker	Unknown	3503042	3504114	6406	-	.	ID="RND-1_FAMILY-814";Tend="2104";Tstart="1020";shortTE="F";uid="8193c6f8-a862-4b34-966c-a7cdd3396c9f"
WOFM01000279.1	RepeatMasker	DNA/hAT-hAT19	1568163	1568346	799	-	.	ID="RND-6_FAMILY-4704";Tend="1572";Tstart="1393";shortTE="F";uid="5061210e-2c6b-43a8-82e9-086256723dc2"
WOFM01000279.1	RepeatMasker	DNA/Merlin	899379	899783	1829	-	.	ID="RND-4_FAMILY-263";Tend="1819";Tstart="1405";shortTE="F";uid="05a496b6-07f7-42ec-8d48-c2b9602f6eed"
WOFM01000279.1	RepeatMasker	Unknown	1162796	1163385	3573	-	.	ID="RND-1_FAMILY-521";Tend="2379";Tstart="1790";shortTE="F";uid="215c462b-cd73-4ce7-80ea-7659d0f4a81d"
WOFM01000279.1	RepeatMasker	DNA/CMC-Chapaev-3	3517618	3518223	3755	-	.	ID="RND-1_FAMILY-472";Tend="1564";Tstart="937";shortTE="F";uid="8d3f5d50-b514-424b-8cd4-18b58ea221ae"
WOFM01000279.1	RepeatMasker	Unknown	1449972	1450212	407	-	.	ID="RND-4_FAMILY-231";Tend="1390";Tstart="1162";shortTE="F";uid="0a9845b0-67c4-4bc5-8e65-361b36d06789"
WOFM01000279.1	RepeatMasker	Unknown	1591439	1591774	1467	-	.	ID="RND-1_FAMILY-306";Tend="1260";Tstart="922";shortTE="F";uid="f01b6bbd-4e2b-4f1e-b44e-4b25b9a84087"
WOFM01000279.1	RepeatMasker	Unknown	3405075	3405459	1387	-	.	ID="RND-1_FAMILY-126";Tend="1159";Tstart="766";shortTE="F";uid="dceb105f-c162-48de-8972-b8857aabe5f6"
```
