## Supplementary material for "Transposon accumulation at xenobiotic gene family loci: a comparative genomic analysis in aphids": Sup_File_S2: ericerusPela_GCA_011428145.1.filteredRepeats.gff (part 20 of 86)

```
WOFM01000279.1	RepeatMasker	Unknown	2530549	2530763	1323	-	.	ID="RND-4_FAMILY-2443";Tend="1199";Tstart="956";shortTE="F";uid="4a1ebf98-b019-43ab-ba22-764ace585f72"
WOFM01000279.1	RepeatMasker	Unknown	167078	167375	1738	-	.	ID="RND-5_FAMILY-5935";Tend="1225";Tstart="919";shortTE="F";uid="8db86cd6-4782-4f68-a420-4e63ddfcd9d4"
WOFM01000279.1	RepeatMasker	Unknown	1178135	1178464	2352	-	.	ID="RND-1_FAMILY-169";Tend="1289";Tstart="957";shortTE="F";uid="90c95342-0649-40f1-9f54-e8b05305ad59"
WOFM01000279.1	RepeatMasker	Unknown	1486755	1487124	2394	-	.	ID="RND-6_FAMILY-2894";Tend="1364";Tstart="988";shortTE="F";uid="1ccf70c2-fbca-47fe-8cce-52229fa12468"
WOFM01000279.1	RepeatMasker	Unknown	1925087	1925273	815	-	.	ID="RND-6_FAMILY-9161";Tend="1546";Tstart="1369";shortTE="F";uid="fed4b9e6-d8d1-49fa-a221-dccc6dedcb84"
WOFM01000279.1	RepeatMasker	Unknown	864604	864818	1092	-	.	ID="RND-3_FAMILY-526";Tend="1179";Tstart="957";shortTE="F";uid="9c901a18-3485-4dcd-aac6-7d51cd7da52d"
WOFM01000279.1	RepeatMasker	Unknown	2592098	2592295	1123	-	.	ID="RND-6_FAMILY-9120";Tend="1180";Tstart="988";shortTE="F";uid="41f9dfb0-7020-4464-bd44-73002e78a00d"
WOFM01000279.1	RepeatMasker	Unknown	1420226	1420408	1529	-	.	ID="RND-1_FAMILY-295";Tend="1384";Tstart="1202";shortTE="F";uid="8d78045b-49ba-4f21-b23c-5cad45c425ae"
WOFM01000279.1	RepeatMasker	Unknown	761603	761976	2439	-	.	ID="RND-5_FAMILY-1463";Tend="1377";Tstart="976";shortTE="F";uid="335e4f4a-e9a5-43f5-961b-63aafc21f39a"
WOFM01000279.1	RepeatMasker	Unknown	722382	722595	1100	-	.	ID="RND-4_FAMILY-2443";Tend="1200";Tstart="953";shortTE="F";uid="c2e6a5ea-31ca-4807-bd66-ba1e52486403"
WOFM01000279.1	RepeatMasker	LTR/Gypsy	65551	76928	93337	-	.	ID="RND-1_FAMILY-378";Tend="11448";Tstart="1";shortTE="F";uid="63d4c875-9ebe-4988-b9d7-3a6bf3864eac"
WOFM01000279.1	RepeatMasker	LTR/Copia	2908688	2909006	1594	-	.	ID="RND-1_FAMILY-136";Tend="1113";Tstart="844";shortTE="F";uid="0504269a-8dee-4fd1-a7f9-a48187dd2045"
WOFM01000279.1	RepeatMasker	Unknown	419664	419798	445	-	.	ID="RND-6_FAMILY-2111";Tend="1139";Tstart="993";shortTE="F";uid="0500599e-b8ad-41c7-95f1-c9dbe749d0c3"
WOFM01000279.1	RepeatMasker	DNA/TcMar-Tigger	1961026	1961417	2089	-	.	ID="RND-4_FAMILY-568";Tend="1368";Tstart="944";shortTE="F";uid="1de91918-3b0f-42b7-bb59-675b57f701ba"
WOFM01000279.1	RepeatMasker	Unknown	1368258	1368807	1954	-	.	ID="RND-5_FAMILY-2744";Tend="1346";Tstart="742";shortTE="F";uid="735da2c6-819b-4ce4-81d3-fd0d624f9fbe"
WOFM01000279.1	RepeatMasker	Unknown	2361312	2361493	441	-	.	ID="RND-6_FAMILY-357";Tend="1217";Tstart="1045";shortTE="F";uid="d1952702-5c42-4dbc-9f34-7863601cd7f2"
WOFM01000279.1	RepeatMasker	DNA/TcMar-Tc1	1211175	1211524	1931	-	.	ID="RND-5_FAMILY-1070";Tend="1374";Tstart="1031";shortTE="F";uid="062fb3a1-5f27-49c0-8bf9-4a5e40c774b6"
WOFM01000279.1	RepeatMasker	DNA/TcMar-Tc1	3249035	3249149	455	-	.	ID="RND-5_FAMILY-576";Tend="1364";Tstart="1249";shortTE="F";uid="ab3cc000-305e-4293-9c10-bb2809459531"
WOFM01000279.1	RepeatMasker	LTR/Copia	1918242	1920416	3595	-	.	ID="COPIA-4_DAN-I";Tend="2188";Tstart="55";shortTE="F";uid="b2f90183-4bfb-496f-a1c0-e792d04dc30e"
WOFM01000279.1	RepeatMasker	Unknown	495163	495632	1334	-	.	ID="RND-2_FAMILY-36";Tend="1774";Tstart="1313";shortTE="F";uid="506c3bfa-16bf-453b-ba0e-bf9752c96849"
WOFM01000279.1	RepeatMasker	Unknown	733207	733773	3614	-	.	ID="RND-1_FAMILY-27";Tend="2442";Tstart="1836";shortTE="F";uid="37773b5a-fdbb-4cc9-b929-849898d26798"
WOFM01000279.1	RepeatMasker	Unknown	1472533	1472769	1048	-	.	ID="RND-1_FAMILY-175";Tend="1053";Tstart="867";shortTE="F";uid="cae7e6ef-8458-4abf-ac24-2a9b94dc2fe4"
WOFM01000279.1	RepeatMasker	DNA/Academ-1	2301117	2302453	7633	-	.	ID="RND-6_FAMILY-491";Tend="2093";Tstart="685";shortTE="F";uid="777f9bcd-7a42-42db-8907-512c22076014"
WOFM01000279.1	RepeatMasker	Unknown	372713	372939	752	-	.	ID="RND-4_FAMILY-2666";Tend="1788";Tstart="1570";shortTE="F";uid="66d3c70b-8f0a-4448-8494-7335cfa89d3d"
WOFM01000279.1	RepeatMasker	Unknown	2468583	2468750	694	-	.	ID="RND-6_FAMILY-2894";Tend="1927";Tstart="1760";shortTE="F";uid="31b29003-575f-4c79-8bb2-aa63a7bc4da2"
WOFM01000279.1	RepeatMasker	LTR	1417684	1418001	942	-	.	ID="RND-5_FAMILY-828";Tend="1290";Tstart="963";shortTE="F";uid="b241571f-62ab-4e26-93ec-9c55a1bd7ab4"
WOFM01000279.1	RepeatMasker	LTR/Pao	2014936	2015483	2931	-	.	ID="RND-1_FAMILY-448";Tend="5859";Tstart="5325";shortTE="F";uid="73c2198f-7fd9-4142-ab7b-d9b1a2a6cced"
WOFM01000279.1	RepeatMasker	Unknown	938166	938446	1259	-	.	ID="RND-6_FAMILY-1182";Tend="1293";Tstart="1018";shortTE="F";uid="915409f8-4329-4542-a4ec-fa07172d0a0a"
WOFM01000279.1	RepeatMasker	DNA/Kolobok-T2	670957	671447	2704	-	.	ID="RND-1_FAMILY-16";Tend="517";Tstart="21";shortTE="F";uid="f3b209ef-47d2-4667-8ede-0443f37ca96b"
WOFM01002388.1	RepeatMasker	LTR/Gypsy	157	989	963	+	.	ID="RND-6_FAMILY-158";Tend="3193";Tstart="2396";shortTE="F";uid="5a28353f-fa98-4801-b8a8-68d80d25d0a6"
WOFM01002388.1	RepeatMasker	LTR/Gypsy	3764	5087	8294	+	.	ID="RND-2_FAMILY-73";Tend="2107";Tstart="704";shortTE="F";uid="a1124f46-0125-4c1e-b995-fb3ebdd7011b"
WOFM01002388.1	RepeatMasker	LTR/Gypsy	999	1311	421	+	.	ID="RND-4_FAMILY-463";Tend="4213";Tstart="3902";shortTE="F";uid="c26c2da4-069f-425c-8971-091d29460f10"
WOFM01002389.1	RepeatMasker	Unknown	2637	2989	1607	+	.	ID="RND-1_FAMILY-695";Tend="1350";Tstart="995";shortTE="F";uid="2f579006-bb35-4514-8be0-5988c156e85d"
WOFM01002389.1	RepeatMasker	LTR/Copia	3045	3338	1905	+	.	ID="RND-1_FAMILY-68";Tend="6199";Tstart="5903";shortTE="F";uid="81423115-190c-48a2-b51a-3af610b03a10"
WOFM01002389.1	RepeatMasker	DNA	1340	1505	1050	+	.	ID="RND-5_FAMILY-4767";Tend="1047";Tstart="882";shortTE="F";uid="adbe491f-585a-426c-872c-5a1369e2efc2"
WOFM01002390.1	RepeatMasker	RC/Helitron	1946	2151	798	+	.	ID="RND-5_FAMILY-2749";Tend="1096";Tstart="894";shortTE="F";uid="43e9c87b-1810-4718-9a5c-770ed214ada2"
WOFM01002390.1	RepeatMasker	DNA/Crypton-I	1549	1958	1897	-	.	ID="RND-6_FAMILY-470";Tend="1842";Tstart="1454";shortTE="F";uid="6f546cd9-a683-4e33-aee3-04ff3918aa38"
WOFM01002392.1	RepeatMasker	Unknown	899	1836	7645	+	.	ID="RND-1_FAMILY-333";Tend="2735";Tstart="1782";shortTE="F";uid="3cab0788-379f-45b3-9b34-104841ae6a6f"
WOFM01002392.1	RepeatMasker	LTR/Gypsy	1893	2479	4483	+	.	ID="RND-6_FAMILY-42";Tend="8838";Tstart="8241";shortTE="F";uid="c38dd50a-ebb6-44cb-a576-99489f6ae1e2"
WOFM01002392.1	RepeatMasker	LTR/Gypsy	1	1552	11782	-	.	ID="RND-5_FAMILY-3038";Tend="1599";Tstart="23";shortTE="F";uid="28aa4e99-81f4-42ce-81f4-b38c935b26ce"
WOFM01002393.1	RepeatMasker	LTR/Gypsy	28582	28786	1119	+	.	ID="RND-1_FAMILY-109";Tend="6430";Tstart="6226";shortTE="F";uid="97273374-474d-4ddc-995f-7bf974e98c0b"
WOFM01002393.1	RepeatMasker	Unknown	21315	21506	1424	+	.	ID="RND-1_FAMILY-1099";Tend="1055";Tstart="863";shortTE="F";uid="743ab54a-4c65-4381-abed-91132b07632f"
WOFM01002393.1	RepeatMasker	Unknown	6467	6788	1935	+	.	ID="RND-4_FAMILY-986";Tend="1349";Tstart="1025";shortTE="F";uid="217b9c05-75e6-4700-bae5-05155e383176"
WOFM01002393.1	RepeatMasker	Unknown	7182	7511	2049	+	.	ID="RND-4_FAMILY-986";Tend="1375";Tstart="1027";shortTE="F";uid="159e9ab2-a51b-4791-8c29-8f112360a737"
WOFM01002393.1	RepeatMasker	LTR/Gypsy	57865	58634	6097	+	.	ID="RND-3_FAMILY-275";Tend="1112";Tstart="341";shortTE="F";uid="b2aec836-7292-47af-894d-07ef6395be84"
WOFM01002393.1	RepeatMasker	Unknown	42059	42266	1505	+	.	ID="RND-1_FAMILY-70";Tend="1167";Tstart="830";shortTE="F";uid="1aaf410c-be8d-4e43-b472-56edf25de9af"
WOFM01002393.1	RepeatMasker	LTR/Gypsy	14655	21102	25397	+	.	ID="RND-3_FAMILY-275";TEgroup="ctg_1986%7CRND-3_FAMILY-275%7C1";Tend="7450";Tstart="340";shortTE="F";uid="f9093fc0-a2ed-4cdd-86f2-7377eb908a47"
WOFM01002393.1	RepeatMasker	LTR/Gypsy	14410	14541	423	+	.	ID="RND-4_FAMILY-463";Tend="5725";Tstart="5609";shortTE="F";uid="0be0818e-c450-4534-96f3-134b015911e8"
WOFM01002393.1	RepeatMasker	Unknown	14202	14380	1435	+	.	ID="RND-1_FAMILY-70";Tend="1169";Tstart="991";shortTE="F";uid="3bea3e0e-1360-4ad3-a3cc-b58fc65eb2c6"
WOFM01002393.1	RepeatMasker	LTR/Gypsy	30391	34903	31370	+	.	ID="RND-4_FAMILY-463";TEgroup="ctg_1986%7CRND-4_FAMILY-463%7C1";Tend="7452";Tstart="3592";shortTE="F";uid="9a278d5e-50c6-445e-9967-cb054bfe9314"
WOFM01002393.1	RepeatMasker	LTR/Gypsy	42263	42582	1070	+	.	ID="RND-4_FAMILY-463";Tend="7449";Tstart="7153";shortTE="F";uid="be31098c-5843-4479-a5a5-22757102352b"
WOFM01002393.1	RepeatMasker	LTR/Gypsy	10508	10770	1719	+	.	ID="RND-1_FAMILY-150";Tend="413";Tstart="181";shortTE="F";uid="79767afe-1d08-46ea-b3c3-56ef495d050d"
WOFM01002393.1	RepeatMasker	DNA/Academ-1	6985	7127	651	+	.	ID="RND-1_FAMILY-579";Tend="1429";Tstart="1256";shortTE="F";uid="957ca0f8-b222-41ce-a559-daa9582216ae"
WOFM01002393.1	RepeatMasker	Unknown	3658	3957	1337	+	.	ID="RND-6_FAMILY-1824";Tend="1263";Tstart="956";shortTE="F";uid="a98ae57f-e282-4c64-8eb7-27f3d0e7a71f"
WOFM01002393.1	RepeatMasker	Unknown	7510	7635	487	+	.	ID="RND-1_FAMILY-117";Tend="1229";Tstart="1062";shortTE="F";uid="53580393-2dba-4006-9926-0e558caefb84"
WOFM01002393.1	RepeatMasker	Unknown	45526	45689	1092	-	.	ID="RND-5_FAMILY-622";Tend="1088";Tstart="929";shortTE="F";uid="f984e983-af9b-44e5-9b15-956750240fc8"
WOFM01002393.1	RepeatMasker	DNA/Academ-1	7584	7992	2226	-	.	ID="RND-1_FAMILY-579";Tend="1195";Tstart="793";shortTE="F";uid="e3b9d8e8-c040-4780-b53e-ec46e77b92eb"
WOFM01002393.1	RepeatMasker	Unknown	42569	42783	1608	-	.	ID="RND-1_FAMILY-56";Tend="1140";Tstart="926";shortTE="F";uid="47b3c143-674b-4d3b-9cbe-2ad8cf5d4782"
WOFM01002393.1	RepeatMasker	Unknown	9883	10497	2993	-	.	ID="RND-5_FAMILY-246";Tend="1596";Tstart="955";shortTE="F";uid="f3c6ae2f-11e6-4e19-a3f3-f6b5b6557adf"
WOFM01002393.1	RepeatMasker	LTR/Copia	28786	30392	11946	-	.	ID="RND-1_FAMILY-335";Tend="8164";Tstart="6553";shortTE="F";uid="14028c07-5d8a-43c4-ad66-debe6a381e77"
WOFM01002393.1	RepeatMasker	Unknown	10740	11002	1350	-	.	ID="RND-5_FAMILY-246";Tend="945";Tstart="658";shortTE="F";uid="21530d23-ea6c-4cde-83ec-949730dde3cf"
WOFM01002393.1	RepeatMasker	Unknown	46158	46443	837	-	.	ID="RND-6_FAMILY-2831";Tend="1233";Tstart="954";shortTE="F";uid="f0ca2b7c-079a-4907-a87e-9b96e583585f"
WOFM01002393.1	RepeatMasker	Unknown	21316	21564	1424	-	.	ID="RND-1_FAMILY-70";Tend="1169";Tstart="925";shortTE="F";uid="5f0c65f2-b956-41c9-a3e3-b50f2b2039fa"
WOFM01002393.1	RepeatMasker	LTR/Gypsy	21099	21321	1934	-	.	ID="RND-1_FAMILY-188";Tend="7570";Tstart="7348";shortTE="F";uid="66dbbe98-e514-4522-80e6-4b12d3059b51"
WOFM01002393.1	RepeatMasker	LTR/Gypsy	14530	14657	1086	-	.	ID="RND-1_FAMILY-188";Tend="7687";Tstart="7560";shortTE="F";uid="4ea9dfe7-886d-435e-8da5-f323ec8e38f9"
WOFM01002393.1	RepeatMasker	LTR/Copia	34879	42006	55171	-	.	ID="RND-6_FAMILY-152";Tend="7879";Tstart="798";shortTE="F";uid="4a1af56a-b4cf-411d-aea3-47d62fd199eb"
WOFM01002393.1	RepeatMasker	LTR/Copia	50872	57845	37751	-	.	ID="RND-3_FAMILY-470";Tend="7829";Tstart="774";shortTE="F";uid="5475faba-6d84-4e96-ab6c-427cc4646124"
WOFM01002393.1	RepeatMasker	LTR/Gypsy	21490	28588	57179	-	.	ID="RND-1_FAMILY-188";Tend="7351";Tstart="240";shortTE="F";uid="b94a6f0a-2f18-40db-8126-b4eed315854d"
WOFM01002394.1	RepeatMasker	LTR/Copia	502	807	2559	+	.	ID="RND-1_FAMILY-1020";Tend="1057";Tstart="752";shortTE="F";uid="f25aceae-616a-405f-a455-eee543cc2659"
WOFM01002394.1	RepeatMasker	LTR/Gypsy	801	7931	36373	+	.	ID="RND-3_FAMILY-275";Tend="7451";Tstart="341";shortTE="F";uid="4b7f4114-2c10-4bc5-8ca1-84566ce7a452"
WOFM01002394.1	RepeatMasker	LTR/Copia	8221	10125	11734	+	.	ID="RND-3_FAMILY-470";Tend="2424";Tstart="735";shortTE="F";uid="863dea8a-6fe8-4605-a014-7722fbe007e5"
WOFM01002394.1	RepeatMasker	LTR/Copia	7927	8237	2579	+	.	ID="RND-1_FAMILY-643";Tend="1234";Tstart="925";shortTE="F";uid="b0ead5b3-6821-4e84-8fa0-20af04969bf6"
WOFM01002395.1	RepeatMasker	Unknown	3298	4103	4976	+	.	ID="RND-1_FAMILY-126";Tend="1822";Tstart="1042";shortTE="F";uid="bd36c860-6a35-43c0-b480-842666e3cb8f"
WOFM01002395.1	RepeatMasker	DNA	4855	5016	818	+	.	ID="RND-5_FAMILY-4767";Tend="1050";Tstart="885";shortTE="F";uid="393f989d-b514-4afc-945b-799d40e2e496"
WOFM01002395.1	RepeatMasker	Unknown	417	929	2727	+	.	ID="RND-4_FAMILY-900";Tend="1466";Tstart="954";shortTE="F";uid="635bce5b-8edc-4795-86ff-8500b7bdc3b8"
WOFM01002395.1	RepeatMasker	DNA/Kolobok-T2	4999	11948	55636	+	.	ID="RND-1_FAMILY-16";Tend="6992";Tstart="17";shortTE="F";uid="45bac9e6-029e-4dfa-87b2-774659fd7b5e"
WOFM01002395.1	RepeatMasker	Unknown	14696	14966	803	+	.	ID="RND-6_FAMILY-14429";Tend="1202";Tstart="922";shortTE="F";uid="ea1e3408-29e9-4040-9701-ac9d88fe2a12"
WOFM01002395.1	RepeatMasker	Unknown	13955	14165	1193	+	.	ID="RND-4_FAMILY-2443";Tend="1198";Tstart="974";shortTE="F";uid="115f4d6c-851a-4d07-a26b-546668209f72"
WOFM01002395.1	RepeatMasker	Unknown	14317	14700	2164	-	.	ID="RND-5_FAMILY-752";Tend="1425";Tstart="1034";shortTE="F";uid="92927390-7f7a-4855-854e-cc8d85255492"
WOFM01002395.1	RepeatMasker	Unknown	14737	14967	850	-	.	ID="RND-1_FAMILY-141";Tend="1173";Tstart="936";shortTE="F";uid="b7cbd19d-fb95-454a-936a-f4dd6bd3d37a"
WOFM01002395.1	RepeatMasker	Unknown	2802	2954	493	-	.	ID="RND-1_FAMILY-639";Tend="1049";Tstart="899";shortTE="F";uid="172f2112-90e7-402b-b076-dd7ea599a610"
WOFM01002396.1	RepeatMasker	LTR/Gypsy	4054	10635	59307	+	.	ID="RND-1_FAMILY-1061";Tend="7177";Tstart="593";shortTE="F";uid="29b46c5a-051f-4667-a3cb-3d83aa36b6f0"
WOFM01002396.1	RepeatMasker	LTR/Copia	1	4056	33415	+	.	ID="RND-1_FAMILY-948";Tend="4116";Tstart="62";shortTE="F";uid="4c64acdf-93a6-4697-85d5-c28b8ac84bb1"
WOFM01002396.1	RepeatMasker	DNA/TcMar-Tc1	10792	11211	3061	+	.	ID="RND-1_FAMILY-992";Tend="1002";Tstart="597";shortTE="F";uid="c9fb2446-ed35-431f-8a81-705e35533d8b"
WOFM01002396.1	RepeatMasker	LTR/Copia	10635	10813	1349	+	.	ID="RND-1_FAMILY-948";Tend="4287";Tstart="4109";shortTE="F";uid="86d124c4-539f-4189-b440-ccb69ef50da4"
WOFM01000280.1	RepeatMasker	Unknown	250612	251397	6355	+	.	ID="RND-1_FAMILY-609";Tend="1700";Tstart="921";shortTE="F";uid="b8de9207-d846-4bc4-a998-3ae8f6abd3ae"
WOFM01000280.1	RepeatMasker	Unknown	349731	350040	1834	+	.	ID="RND-3_FAMILY-391";Tend="1344";Tstart="1032";shortTE="F";uid="51feacf4-fb12-4433-838f-0a7f9f34c741"
WOFM01000280.1	RepeatMasker	LTR/Gypsy	763579	763972	2721	+	.	ID="RND-1_FAMILY-156";Tend="713";Tstart="325";shortTE="F";uid="52461fd5-ca9d-4869-814e-c2004ad6c7f0"
WOFM01000280.1	RepeatMasker	Unknown	289013	289270	1703	+	.	ID="RND-4_FAMILY-2443";Tend="1202";Tstart="947";shortTE="F";uid="4296f190-736f-42cc-95f6-d22ffeffcfa4"
WOFM01000280.1	RepeatMasker	LINE/CR1	157304	157518	1052	+	.	ID="RND-5_FAMILY-655";Tend="1418";Tstart="1201";shortTE="F";uid="41f78c62-232e-47b5-860d-7c03599c0386"
WOFM01000280.1	RepeatMasker	Unknown	398416	398743	1949	+	.	ID="RND-4_FAMILY-986";Tend="1367";Tstart="1035";shortTE="F";uid="fef5ddee-70a7-42bb-958f-3d404eb2e80c"
WOFM01000280.1	RepeatMasker	DNA/Crypton-I	673054	673188	470	+	.	ID="RND-1_FAMILY-240";Tend="1467";Tstart="1327";shortTE="F";uid="acf3672f-47ec-434b-9f34-b8ba460ed3f1"
WOFM01000280.1	RepeatMasker	Unknown	491252	491653	1846	+	.	ID="RND-5_FAMILY-1463";Tend="1382";Tstart="972";shortTE="F";uid="08f5cd1a-0178-4a4b-b9ea-12e5e1562026"
WOFM01000280.1	RepeatMasker	Unknown	409346	409954	3138	+	.	ID="RND-5_FAMILY-2535";Tend="1539";Tstart="941";shortTE="F";uid="82cbeac7-c266-400f-b9de-32a41b1bea5c"
WOFM01000280.1	RepeatMasker	Unknown	583809	583957	946	+	.	ID="RND-1_FAMILY-710";Tend="1079";Tstart="931";shortTE="F";uid="3f122446-e8a5-486f-bd2b-086a8d3c6627"
WOFM01000280.1	RepeatMasker	LTR/Pao	235228	235669	2111	+	.	ID="RND-1_FAMILY-33";Tend="1382";Tstart="935";shortTE="F";uid="2a3b46cd-3e3d-4420-a4d3-57ec0f97a566"
WOFM01000280.1	RepeatMasker	DNA/TcMar-Tigger	513125	513395	1682	+	.	ID="RND-1_FAMILY-654";Tend="1259";Tstart="973";shortTE="F";uid="4d7f8693-f717-4539-86a6-00f83e6125f6"
WOFM01000280.1	RepeatMasker	Unknown	671309	671543	1015	+	.	ID="RND-1_FAMILY-117";Tend="1233";Tstart="953";shortTE="F";uid="d5c9c1b9-ea84-46e0-9624-fe3044029ff2"
WOFM01000280.1	RepeatMasker	LTR/Copia	4136	6337	15858	+	.	ID="RND-4_FAMILY-551";Tend="3465";Tstart="983";shortTE="F";uid="bf52e1e3-89ae-4350-9da8-cf66c8b034c6"
WOFM01000280.1	RepeatMasker	LINE/I-Jockey	114747	115207	1123	+	.	ID="RND-5_FAMILY-1653";TEgroup="ctg_199%7CRND-5_FAMILY-1653%7C1";Tend="1691";Tstart="759";shortTE="F";uid="5c446e77-e685-400b-a332-cc43c41b5902"
WOFM01000280.1	RepeatMasker	RC/Helitron	272512	273347	1861	+	.	ID="RND-1_FAMILY-466";Tend="2057";Tstart="1262";shortTE="F";uid="b82b091a-5f23-4ebc-ab71-3ca021d6715d"
WOFM01000280.1	RepeatMasker	Unknown	655803	656063	637	+	.	ID="RND-6_FAMILY-5309";Tend="2482";Tstart="2220";shortTE="F";uid="8cffcc70-65e9-49c1-ad70-707e0e790dcf"
WOFM01000280.1	RepeatMasker	Unknown	678971	679866	3367	+	.	ID="RND-6_FAMILY-1043";Tend="1746";Tstart="923";shortTE="F";uid="aefa94fe-fc92-4f9d-aba5-3a2f83fa49bf"
WOFM01000280.1	RepeatMasker	Unknown	468011	468411	1476	+	.	ID="RND-1_FAMILY-34";Tend="1797";Tstart="1367";shortTE="F";uid="d1880140-7f8a-471e-9116-369284988541"
WOFM01000280.1	RepeatMasker	LINE/RTE-BovB	609438	609564	1078	+	.	ID="RND-6_FAMILY-194";Tend="2180";Tstart="2054";shortTE="F";uid="b0394ccc-391e-43c8-9ba5-ae10fa8f783d"
WOFM01000280.1	RepeatMasker	Unknown	65550	66085	2884	+	.	ID="RND-1_FAMILY-52";Tend="1556";Tstart="973";shortTE="F";uid="49d64dab-079f-43d6-9a50-f0560975457f"
WOFM01000280.1	RepeatMasker	DNA/Kolobok-T2?	434404	434856	2239	+	.	ID="RND-1_FAMILY-62";Tend="1442";Tstart="993";shortTE="F";uid="a0dd9c1f-1d45-4c81-a898-798fcb5b3e8c"
WOFM01000280.1	RepeatMasker	Unknown	370888	371070	927	+	.	ID="RND-5_FAMILY-836";Tend="1246";Tstart="1073";shortTE="F";uid="dd52ef5e-3f2a-438c-b20b-94021a6b4726"
WOFM01000280.1	RepeatMasker	Unknown	276054	276191	474	+	.	ID="RND-1_FAMILY-52";Tend="1290";Tstart="1132";shortTE="F";uid="e75ad6c9-8aeb-491d-9d7b-acdeb96636ad"
WOFM01000280.1	RepeatMasker	LTR/Pao	115716	116194	3114	+	.	ID="RND-1_FAMILY-28";Tend="1417";Tstart="929";shortTE="F";uid="a44d9626-e136-4513-b830-0849366cfcf0"
WOFM01000280.1	RepeatMasker	Unknown	70910	71588	2505	+	.	ID="RND-2_FAMILY-36";Tend="1305";Tstart="605";shortTE="F";uid="36757582-5e64-44a4-bc45-ac63ea93fbdb"
WOFM01000280.1	RepeatMasker	Unknown	43784	44141	579	+	.	ID="RND-3_FAMILY-391";TEgroup="ctg_199%7CRND-3_FAMILY-391%7C1";Tend="1350";Tstart="1003";shortTE="T";uid="9b10efc9-0045-482f-8b6a-b89b6833d8fc"
WOFM01000280.1	RepeatMasker	Unknown	648922	649154	1744	+	.	ID="RND-6_FAMILY-5582";Tend="1109";Tstart="876";shortTE="F";uid="afdd6770-bb70-4edd-b674-7c24ed2f3b54"
WOFM01000280.1	RepeatMasker	LINE/I	549702	551497	14935	+	.	ID="RND-1_FAMILY-686";Tend="2448";Tstart="654";shortTE="F";uid="7ad3ae74-b933-4f60-b49f-11a693478566"
WOFM01000280.1	RepeatMasker	RC/Helitron	420116	420652	599	+	.	ID="RND-4_FAMILY-618";TEgroup="ctg_199%7CRND-4_FAMILY-618%7C1";Tend="1447";Tstart="1204";shortTE="F";uid="5354fa38-cb61-482b-9d1a-e85d30979a9a"
WOFM01000280.1	RepeatMasker	Unknown	110787	111003	1278	+	.	ID="RND-6_FAMILY-1576";Tend="1164";Tstart="947";shortTE="F";uid="73ebd289-6580-4397-88f3-c4c8bf255c48"
WOFM01000280.1	RepeatMasker	LTR/Copia	772438	776994	20704	+	.	ID="RND-4_FAMILY-712";TEgroup="ctg_199%7CRND-4_FAMILY-712%7C1";Tend="5886";Tstart="708";shortTE="F";uid="6908eb7d-368c-41c8-a1a5-3389485d9682"
WOFM01000280.1	RepeatMasker	Unknown	539637	539795	1306	+	.	ID="RND-5_FAMILY-4559";Tend="1591";Tstart="1433";shortTE="F";uid="d97fba5a-7c0c-4f66-8139-2f33c4b28229"
WOFM01000280.1	RepeatMasker	Unknown	615829	616391	3578	+	.	ID="RND-1_FAMILY-616";Tend="1524";Tstart="941";shortTE="F";uid="7bda5b90-259e-4cfe-a874-326c02ec148e"
WOFM01000280.1	RepeatMasker	Unknown	223543	223903	1753	+	.	ID="RND-4_FAMILY-413";Tend="1530";Tstart="1151";shortTE="F";uid="2351e583-e878-40d9-9e5f-6009a6df5fd9"
WOFM01000280.1	RepeatMasker	Unknown	165539	165842	1193	+	.	ID="RND-3_FAMILY-391";Tend="1800";Tstart="1505";shortTE="F";uid="3243a013-c81e-436e-aadd-1a2093803647"
WOFM01000280.1	RepeatMasker	Unknown	453360	453544	1268	+	.	ID="RND-1_FAMILY-529";Tend="1028";Tstart="841";shortTE="F";uid="d71d31a6-e41d-4f13-aff6-399337a54472"
WOFM01000280.1	RepeatMasker	Unknown	672501	672871	727	+	.	ID="RND-6_FAMILY-955";Tend="2864";Tstart="2582";shortTE="F";uid="20181ea6-06a2-49cc-bd19-d2d9b2f6d073"
WOFM01000280.1	RepeatMasker	Unknown	518499	520315	11446	+	.	ID="RND-4_FAMILY-527";Tend="1881";Tstart="25";shortTE="F";uid="7eb4a874-7d20-45d8-a1d8-87bff07138c2"
WOFM01000280.1	RepeatMasker	Unknown	152062	152504	663	+	.	ID="RND-4_FAMILY-231";Tend="1394";Tstart="983";shortTE="F";uid="01103dbf-6dd0-46b9-ba33-662458bc7d86"
WOFM01000280.1	RepeatMasker	LTR/Gypsy	408900	409198	2208	+	.	ID="RND-1_FAMILY-446";Tend="1220";Tstart="922";shortTE="F";uid="96c2fee3-33b0-43c4-b3a6-c267f5d6c5ef"
WOFM01000280.1	RepeatMasker	DNA	473480	473669	977	+	.	ID="RND-5_FAMILY-281";Tend="1099";Tstart="907";shortTE="F";uid="80b9289f-9802-498a-9ea8-be7387249789"
WOFM01000280.1	RepeatMasker	Unknown	421908	422100	845	+	.	ID="RND-1_FAMILY-175";Tend="1044";Tstart="854";shortTE="F";uid="0e7ee50c-1646-42e1-a7e4-6c047a51fdb7"
WOFM01000280.1	RepeatMasker	Unknown	508947	509097	664	+	.	ID="RND-4_FAMILY-1891";Tend="1458";Tstart="1309";shortTE="F";uid="b093fae4-dd7a-4b08-9238-0fbd6f7b1a69"
WOFM01000280.1	RepeatMasker	DNA	232847	233111	1145	+	.	ID="RND-3_FAMILY-127";Tend="1830";Tstart="1567";shortTE="F";uid="2cabf3c8-2808-4e42-84e5-8121f9d45682"
WOFM01000280.1	RepeatMasker	LTR	147043	147487	540	+	.	ID="RND-5_FAMILY-828";Tend="1302";Tstart="878";shortTE="F";uid="d3a3b217-a07c-4f99-b4da-cf317708773d"
WOFM01000280.1	RepeatMasker	DNA/TcMar-Fot1	293844	294551	4279	+	.	ID="RND-1_FAMILY-655";Tend="1727";Tstart="999";shortTE="F";uid="8383f814-e670-4b91-afa2-c2ca2f660a35"
WOFM01000280.1	RepeatMasker	LTR/Gypsy	236123	237293	7167	+	.	ID="RND-4_FAMILY-1433";Tend="2057";Tstart="866";shortTE="F";uid="9394f876-be34-4150-97b5-7b5c4cf16959"
WOFM01000280.1	RepeatMasker	Unknown	348962	349355	1621	+	.	ID="RND-1_FAMILY-10";Tend="1393";Tstart="972";shortTE="F";uid="6bed08f6-899d-4750-8a9d-f82b94a4b561"
WOFM01000280.1	RepeatMasker	Unknown	103570	103943	1571	+	.	ID="RND-4_FAMILY-1521";Tend="1275";Tstart="892";shortTE="F";uid="4185a33a-642b-45c1-8c98-10a31aaa17c1"
WOFM01000280.1	RepeatMasker	DNA/Academ-1	526580	526950	1698	+	.	ID="RND-5_FAMILY-3332";Tend="1309";Tstart="931";shortTE="F";uid="ec742e34-9003-4785-b3bc-5f975f28d21c"
WOFM01000280.1	RepeatMasker	Unknown	350029	350285	1276	+	.	ID="RND-1_FAMILY-10";Tend="1864";Tstart="1601";shortTE="F";uid="eb95949c-ed5c-44e1-a631-1423fbcc198f"
WOFM01000280.1	RepeatMasker	DNA/hAT-Pegasus	539796	540708	705	+	.	ID="RND-1_FAMILY-316";TEgroup="ctg_199%7CRND-1_FAMILY-316%7C1";Tend="2520";Tstart="1381";shortTE="F";uid="cfb0262b-c7f6-41be-9ef7-212f1612f674"
WOFM01000280.1	RepeatMasker	Unknown	428192	428501	1359	+	.	ID="RND-5_FAMILY-4056";Tend="1546";Tstart="1235";shortTE="F";uid="101c9612-c949-4f6d-a3f4-eb8da5bb0336"
WOFM01000280.1	RepeatMasker	Unknown	376549	377566	8041	+	.	ID="RND-1_FAMILY-902";Tend="1841";Tstart="825";shortTE="F";uid="56fe48bb-2b9d-41b2-b616-7ed7372749c0"
WOFM01000280.1	RepeatMasker	Unknown	446995	447421	669	+	.	ID="RND-5_FAMILY-104";Tend="1614";Tstart="1109";shortTE="F";uid="7e1646f1-0899-4681-9745-08b408f50841"
WOFM01000280.1	RepeatMasker	Unknown	216501	216764	988	+	.	ID="RND-1_FAMILY-328";Tend="1127";Tstart="994";shortTE="F";uid="d554018e-30e5-4ede-b417-1584792bb651"
WOFM01000280.1	RepeatMasker	Unknown	370336	370505	630	+	.	ID="RND-5_FAMILY-836";Tend="1095";Tstart="926";shortTE="F";uid="f5065993-3942-415d-a88d-99e5aef3676b"
WOFM01000280.1	RepeatMasker	DNA	425396	426037	3841	+	.	ID="RND-1_FAMILY-134";Tend="1573";Tstart="929";shortTE="F";uid="f41fee18-e34e-4025-988e-26fdbc76e7a0"
WOFM01000280.1	RepeatMasker	LTR/Gypsy	64697	65332	3147	+	.	ID="RND-6_FAMILY-2735";Tend="7996";Tstart="7326";shortTE="F";uid="13c6f372-ab94-4a1f-8090-de64c6913602"
WOFM01000280.1	RepeatMasker	Unknown	242761	243022	1557	+	.	ID="RND-1_FAMILY-416";Tend="1252";Tstart="976";shortTE="F";uid="8cd8bb36-d40f-4d57-800f-df6c431cbec3"
WOFM01000280.1	RepeatMasker	LTR/Gypsy	815024	815182	558	+	.	ID="GYPSY-24_DEL-I";Tend="2765";Tstart="2605";shortTE="F";uid="6027ecb6-96e9-4868-a54d-6e3e8c3bb9b3"
WOFM01000280.1	RepeatMasker	Unknown	241878	242107	786	+	.	ID="RND-2_FAMILY-36";Tend="848";Tstart="637";shortTE="F";uid="608b0440-fdfe-4df9-9bd9-8a9838c34c9d"
WOFM01000280.1	RepeatMasker	Unknown	821329	821436	686	+	.	ID="RND-1_FAMILY-247";Tend="1325";Tstart="1218";shortTE="F";uid="f4b3f589-d5a0-43bc-a0dd-047dacb36d17"
WOFM01000280.1	RepeatMasker	Unknown	386875	387615	4856	+	.	ID="RND-1_FAMILY-759";Tend="1705";Tstart="957";shortTE="F";uid="83a0a1b4-37fb-4201-a1b2-60c74f72a5a6"
WOFM01000280.1	RepeatMasker	Unknown	406213	406445	1159	+	.	ID="RND-5_FAMILY-5773";Tend="1698";Tstart="1449";shortTE="F";uid="530f5d6f-fe28-44e4-b211-ca6e550d5e9b"
WOFM01000280.1	RepeatMasker	Unknown	325975	326811	1979	+	.	ID="RND-4_FAMILY-1083";Tend="1863";Tstart="1062";shortTE="F";uid="6b980f44-4b26-4b3b-911f-c80910f13ec5"
WOFM01000280.1	RepeatMasker	RC/Helitron	485860	486122	507	+	.	ID="RND-1_FAMILY-621";Tend="1301";Tstart="1046";shortTE="F";uid="11e26ef9-63a5-4c94-92dc-15f75d012676"
WOFM01000280.1	RepeatMasker	DNA	231433	232107	3046	+	.	ID="RND-3_FAMILY-127";Tend="1526";Tstart="907";shortTE="F";uid="3ab773b3-eec8-4b74-b4da-9fa18860a8c0"
WOFM01000280.1	RepeatMasker	LINE/L2	222138	223372	9131	+	.	ID="RND-1_FAMILY-253";Tend="2580";Tstart="1289";shortTE="F";uid="8acefd31-3366-49e4-8bb1-258977cf298e"
WOFM01000280.1	RepeatMasker	Unknown	632922	633078	443	+	.	ID="RND-1_FAMILY-10";Tend="1111";Tstart="949";shortTE="F";uid="8be3c1aa-2ae3-4a12-bab1-e8a8347fda4c"
WOFM01000280.1	RepeatMasker	DNA/CMC-Transib	271691	272029	1427	+	.	ID="RND-4_FAMILY-1691";Tend="1280";Tstart="929";shortTE="F";uid="1ac542c4-0505-4a4f-9527-f0a93213d5c1"
WOFM01000280.1	RepeatMasker	LTR/Gypsy	778702	787314	67715	+	.	ID="RND-1_FAMILY-709";Tend="9778";Tstart="1152";shortTE="F";uid="1eda0d5a-6b68-4977-9aab-48364677921c"
WOFM01000280.1	RepeatMasker	Unknown	437032	437629	3968	+	.	ID="RND-1_FAMILY-39";Tend="1598";Tstart="1004";shortTE="F";uid="9e21aeb8-1a7a-4a04-94f6-bff1a3871824"
WOFM01000280.1	RepeatMasker	Unknown	318288	318688	1494	+	.	ID="RND-1_FAMILY-26";Tend="1315";Tstart="918";shortTE="F";uid="7208e69e-0986-40bd-b7ab-297aa20f02ad"
WOFM01000280.1	RepeatMasker	Unknown	24358	25396	6935	+	.	ID="RND-1_FAMILY-48";Tend="1929";Tstart="822";shortTE="F";uid="33579914-a328-4eb4-a40b-6d40917cef3a"
WOFM01000280.1	RepeatMasker	DNA/Academ-1	345827	346799	5229	+	.	ID="RND-1_FAMILY-314";Tend="1820";Tstart="799";shortTE="F";uid="88abd243-2409-4340-a99d-f9ce4062d0f7"
WOFM01000280.1	RepeatMasker	DNA/Crypton-I	118326	118515	808	+	.	ID="rnd-4_family-246";Tend="998";Tstart="808";shortTE="F";uid="93cb2e8a-b45c-40c3-be38-b1170cb49dbd"
WOFM01000280.1	RepeatMasker	LTR/Gypsy	803994	805293	7076	+	.	ID="RND-1_FAMILY-109";Tend="2046";Tstart="763";shortTE="F";uid="4d1e033c-b23a-46bd-94d9-a8698b28ce9f"
WOFM01000280.1	RepeatMasker	DNA/Crypton-I	262740	262865	457	+	.	ID="RND-4_FAMILY-334";Tend="1681";Tstart="1559";shortTE="F";uid="2fa3300a-1d0f-406f-95b2-1ff4ff51dba1"
WOFM01000280.1	RepeatMasker	Unknown	727770	728095	1094	+	.	ID="RND-1_FAMILY-402";Tend="1649";Tstart="1337";shortTE="F";uid="d4f594cc-b626-4cc5-9b26-aa6bc9e5fb6b"
WOFM01000280.1	RepeatMasker	Unknown	821437	821749	2357	+	.	ID="RND-6_FAMILY-1824";Tend="1269";Tstart="957";shortTE="F";uid="e65177e1-40f1-4a10-8052-aae2c9fe5427"
WOFM01000280.1	RepeatMasker	Unknown	368118	368553	2367	+	.	ID="RND-3_FAMILY-391";Tend="1328";Tstart="899";shortTE="F";uid="5069f281-3063-42b6-96ee-d65237730470"
WOFM01000280.1	RepeatMasker	Unknown	686085	686185	520	+	.	ID="RND-5_FAMILY-2775";Tend="1006";Tstart="906";shortTE="F";uid="896e1c28-f75f-44a9-8930-357ce2873372"
WOFM01000280.1	RepeatMasker	RC/Helitron	65345	65504	624	+	.	ID="RND-5_FAMILY-2749";Tend="1773";Tstart="1618";shortTE="F";uid="5fe391b9-16e6-4d50-8a5b-f51bb90b6602"
WOFM01000280.1	RepeatMasker	Unknown	390350	390759	1410	+	.	ID="RND-1_FAMILY-10";Tend="1532";Tstart="1132";shortTE="F";uid="544438fd-8ff8-41f1-a41d-3a3aded4e549"
WOFM01000280.1	RepeatMasker	Unknown	702256	702515	1131	+	.	ID="RND-1_FAMILY-678";Tend="886";Tstart="644";shortTE="F";uid="3d787581-def9-4e0c-8fd3-0cc39262ab6b"
WOFM01000280.1	RepeatMasker	DNA/Crypton-I	473697	473852	798	+	.	ID="RND-1_FAMILY-337";Tend="1060";Tstart="915";shortTE="F";uid="dfbfa7ce-78ad-422d-8fea-7e78d5d9f7fe"
WOFM01000280.1	RepeatMasker	LTR/Copia	767201	772438	24995	+	.	ID="RND-1_FAMILY-1058";Tend="5989";Tstart="718";shortTE="F";uid="f5a8c0a1-9fae-438e-8581-77debffa5164"
WOFM01000280.1	RepeatMasker	LTR/Gypsy	319955	320457	3053	+	.	ID="RND-3_FAMILY-235";Tend="1264";Tstart="771";shortTE="F";uid="0621c3a3-7fb5-438f-878a-af1532a5c3be"
WOFM01000280.1	RepeatMasker	Unknown	254432	254636	1300	+	.	ID="RND-1_FAMILY-449";Tend="1819";Tstart="1623";shortTE="F";uid="c32830df-30ad-496d-a403-8531503aac0f"
WOFM01000280.1	RepeatMasker	Unknown	195103	195274	1242	+	.	ID="RND-1_FAMILY-70";Tend="1166";Tstart="995";shortTE="F";uid="b7ebd0e3-6e09-4380-ad48-d1955067c9d2"
WOFM01000280.1	RepeatMasker	Unknown	649151	649274	538	+	.	ID="RND-4_FAMILY-1036";Tend="1154";Tstart="1014";shortTE="F";uid="32d2234d-54d4-4888-9d8a-fcc14d91169e"
WOFM01000280.1	RepeatMasker	Unknown	629045	629181	753	+	.	ID="RND-3_FAMILY-213";Tend="1108";Tstart="971";shortTE="F";uid="92941e17-3372-41ba-a072-0e6a46e44312"
WOFM01000280.1	RepeatMasker	Unknown	145379	146021	1213	+	.	ID="RND-1_FAMILY-674";Tend="5234";Tstart="4528";shortTE="F";uid="c0e6f72a-ee11-44c4-82b1-49de8c94693d"
WOFM01000280.1	RepeatMasker	Unknown	369354	370118	2266	+	.	ID="RND-5_FAMILY-296";Tend="1693";Tstart="912";shortTE="F";uid="31659f93-299a-46da-917c-8ed2872f50de"
WOFM01000280.1	RepeatMasker	LTR/Gypsy	806351	806623	904	+	.	ID="GYPSY-24_DEL-I";Tend="2821";Tstart="2574";shortTE="F";uid="03f26d2e-4e09-450f-af0d-c28bfe466700"
WOFM01000280.1	RepeatMasker	Unknown	534664	535201	3019	+	.	ID="RND-1_FAMILY-198";Tend="1468";Tstart="931";shortTE="F";uid="d842f491-66a6-4a00-a45f-bcbb87f53f56"
WOFM01000280.1	RepeatMasker	Unknown	279454	279570	704	+	.	ID="RND-5_FAMILY-246";Tend="1301";Tstart="1187";shortTE="F";uid="04d48909-ba88-4576-bd10-75c3df5b928e"
WOFM01000280.1	RepeatMasker	Unknown	216761	217068	2115	+	.	ID="RND-1_FAMILY-58";Tend="1254";Tstart="953";shortTE="F";uid="2fc6dec6-7543-46ae-b9cc-1cbc661b151e"
WOFM01000280.1	RepeatMasker	Unknown	745299	745835	4366	+	.	ID="RND-1_FAMILY-198";Tend="1464";Tstart="929";shortTE="F";uid="57a695f1-f102-4368-b64e-167b90925b03"
WOFM01000280.1	RepeatMasker	Unknown	541838	541986	489	+	.	ID="RND-6_FAMILY-270";Tend="1058";Tstart="911";shortTE="F";uid="24325c01-29bb-4d2c-9064-2ddd879eae4b"
WOFM01000280.1	RepeatMasker	Unknown	662553	662802	655	+	.	ID="RND-6_FAMILY-1247";Tend="1215";Tstart="992";shortTE="F";uid="d9060b1a-d87a-499b-a1e9-d62fbbf72876"
WOFM01000280.1	RepeatMasker	Unknown	167429	167830	874	+	.	ID="RND-1_FAMILY-126";Tend="1040";Tstart="660";shortTE="F";uid="f58505a8-a729-4a1a-acfd-dca00fa8333d"
WOFM01000280.1	RepeatMasker	DNA/Crypton-I	191850	191959	490	+	.	ID="RND-1_FAMILY-240";Tend="1316";Tstart="1208";shortTE="F";uid="8858c912-6474-4ef8-8921-5fec308b1ef6"
WOFM01000280.1	RepeatMasker	RC/Helitron	521452	521646	786	+	.	ID="RND-5_FAMILY-2749";Tend="1109";Tstart="921";shortTE="F";uid="6f5b14a4-b4ef-44e1-a0b7-11f4d3620fe4"
WOFM01000280.1	RepeatMasker	Unknown	87307	87476	892	+	.	ID="RND-6_FAMILY-15";Tend="1878";Tstart="1614";shortTE="F";uid="09c09206-9148-4b68-8f86-18e34d33ea58"
WOFM01000280.1	RepeatMasker	DNA/TcMar-Fot1	294978	295189	1414	+	.	ID="RND-1_FAMILY-574";Tend="1892";Tstart="1681";shortTE="F";uid="08f707e3-36db-4021-ae9a-7d8e89393f26"
WOFM01000280.1	RepeatMasker	Unknown	681698	681825	727	+	.	ID="RND-4_FAMILY-265";Tend="1740";Tstart="1613";shortTE="F";uid="d7622d32-4df2-46f8-8b3b-fbfbafa59a2e"
WOFM01000280.1	RepeatMasker	LTR/Pao	133611	133936	1210	+	.	ID="RND-1_FAMILY-33";Tend="1268";Tstart="932";shortTE="F";uid="480f948b-6b76-4539-8085-9b59c05519a6"
WOFM01000280.1	RepeatMasker	Unknown	6605	6733	957	+	.	ID="RND-5_FAMILY-1504";Tend="1558";Tstart="1427";shortTE="F";uid="ebe28711-87a4-476d-a3cc-59af5cec387b"
WOFM01000280.1	RepeatMasker	LTR/Copia	606623	607185	4605	+	.	ID="RND-5_FAMILY-1268";Tend="6516";Tstart="5951";shortTE="F";uid="d19d6c3a-bd1d-4da7-9262-901decb6345b"
WOFM01000280.1	RepeatMasker	DNA	421417	421858	1341	+	.	ID="RND-5_FAMILY-3205";Tend="1229";Tstart="791";shortTE="F";uid="2d918cf8-9213-4824-baca-c9d1d0980b34"
WOFM01000280.1	RepeatMasker	Unknown	405346	405745	2306	+	.	ID="RND-5_FAMILY-5773";Tend="1454";Tstart="1064";shortTE="F";uid="043c810d-d535-4f39-ab25-95fea2bb450b"
WOFM01000280.1	RepeatMasker	Unknown	215528	215820	1637	+	.	ID="RND-1_FAMILY-306";Tend="1221";Tstart="924";shortTE="F";uid="f51f61f9-5177-4e68-a4f7-910cc20060f7"
WOFM01000280.1	RepeatMasker	Unknown	195467	195663	1083	+	.	ID="RND-5_FAMILY-212";Tend="1442";Tstart="1254";shortTE="F";uid="b7ff1c85-d07f-4a55-b8ad-880af569c00c"
WOFM01000280.1	RepeatMasker	Unknown	540699	541423	1112	+	.	ID="RND-6_FAMILY-3416";Tend="1348";Tstart="627";shortTE="F";uid="1404f6ef-7cce-4c0f-9e9f-fa49c9f8c514"
WOFM01000280.1	RepeatMasker	Unknown	79277	79954	1476	+	.	ID="RND-5_FAMILY-1606";TEgroup="ctg_199%7CRND-5_FAMILY-1606%7C1";Tend="1798";Tstart="673";shortTE="F";uid="8f6f41d0-f498-497d-b14a-9d358e61becc"
WOFM01000280.1	RepeatMasker	DNA/hAT-Tip100	667060	667229	597	+	.	ID="RND-6_FAMILY-3400";Tend="1197";Tstart="1029";shortTE="F";uid="2bb0e1d2-22f7-4000-8fb4-54af7a2f3b14"
WOFM01000280.1	RepeatMasker	Unknown	471561	473382	9941	+	.	ID="RND-1_FAMILY-313";Tend="2693";Tstart="838";shortTE="F";uid="a8ad0a1f-7709-439c-b9bc-d783d470d6e3"
WOFM01000280.1	RepeatMasker	Unknown	146424	146677	679	+	.	ID="RND-1_FAMILY-833";Tend="1207";Tstart="894";shortTE="F";uid="4ae86755-5da4-4cd1-b84f-38ab810bbd7d"
WOFM01000280.1	RepeatMasker	Unknown	491753	492300	3256	+	.	ID="RND-1_FAMILY-98";Tend="1478";Tstart="938";shortTE="F";uid="7fee5711-9132-4309-86fe-3cdb4cc5f8ff"
WOFM01000280.1	RepeatMasker	DNA/Kolobok-T2	410680	417642	54876	+	.	ID="RND-1_FAMILY-16";Tend="6991";Tstart="11";shortTE="F";uid="30061a2c-f68a-4ced-b9f6-c7150b18a9dc"
WOFM01000280.1	RepeatMasker	LTR/Copia	794064	801059	43640	+	.	ID="RND-3_FAMILY-470";Tend="7825";Tstart="776";shortTE="F";uid="20212288-8c1b-4509-a26c-b2e50816d379"
WOFM01000280.1	RepeatMasker	DNA/Kolobok-T2	453539	454500	8039	+	.	ID="RND-1_FAMILY-269";Tend="7168";Tstart="6210";shortTE="F";uid="a65c2582-8990-4534-b016-26571514b1e9"
WOFM01000280.1	RepeatMasker	Unknown	281822	281993	448	+	.	ID="RND-4_FAMILY-84";TEgroup="ctg_199%7CRND-4_FAMILY-84%7C1";Tend="1886";Tstart="1714";shortTE="T";uid="66a935fc-c8ed-4938-8639-6da36a9bd5a7"
WOFM01000280.1	RepeatMasker	Unknown	394163	395947	5685	+	.	ID="RND-4_FAMILY-527";Tend="1851";Tstart="20";shortTE="F";uid="e63a07ac-5ecf-4f05-ab23-24deef068327"
WOFM01000280.1	RepeatMasker	Unknown	664551	664687	749	+	.	ID="RND-4_FAMILY-84";Tend="1877";Tstart="1733";shortTE="F";uid="80f834d6-bd9a-49c9-962d-bc0f7a4108cd"
WOFM01000280.1	RepeatMasker	Unknown	307817	308465	1789	+	.	ID="RND-1_FAMILY-258";Tend="1688";Tstart="1055";shortTE="F";uid="c896fc98-dd8a-4542-a987-5793f4f886ef"
WOFM01000280.1	RepeatMasker	LTR/Copia	749613	753480	20783	+	.	ID="RND-6_FAMILY-5219";Tend="4186";Tstart="49";shortTE="F";uid="d6911787-ce3a-440f-94cd-b3eec774167b"
WOFM01000280.1	RepeatMasker	LTR/Gypsy	455534	456577	915	+	.	ID="RND-3_FAMILY-160";TEgroup="ctg_199%7CRND-3_FAMILY-160%7C1";Tend="2210";Tstart="813";shortTE="F";uid="b69275da-2c36-4459-9465-f69bab467cf3"
WOFM01000280.1	RepeatMasker	Unknown	92936	93254	1055	+	.	ID="RND-5_FAMILY-296";Tend="1690";Tstart="1371";shortTE="F";uid="63632d7d-f567-44f3-9917-c535cb7985b2"
WOFM01000280.1	RepeatMasker	Unknown	350290	350491	1116	+	.	ID="RND-1_FAMILY-264";Tend="1125";Tstart="925";shortTE="F";uid="e2d2f301-e8af-4d47-9b88-366f37a70659"
WOFM01000280.1	RepeatMasker	Unknown	702647	702919	2176	+	.	ID="RND-1_FAMILY-706";Tend="1171";Tstart="897";shortTE="F";uid="318d8406-8007-4620-994e-dc26cdb5fad7"
WOFM01000280.1	RepeatMasker	Unknown	249523	250597	6760	+	.	ID="RND-6_FAMILY-11075";Tend="2044";Tstart="979";shortTE="F";uid="33184a6d-57ef-467d-a581-0d1b23f842dc"
WOFM01000280.1	RepeatMasker	Unknown	427308	427510	1111	+	.	ID="RND-4_FAMILY-1036";Tend="1154";Tstart="951";shortTE="F";uid="c0f246a3-e00a-4224-9a3e-0600889afce3"
WOFM01000280.1	RepeatMasker	Unknown	382730	382878	419	+	.	ID="RND-4_FAMILY-128";Tend="1013";Tstart="858";shortTE="F";uid="f6c52670-ae4f-49d4-bbd1-04d7485737a5"
WOFM01000280.1	RepeatMasker	LTR/Gypsy	622812	623117	1048	+	.	ID="RND-1_FAMILY-651";Tend="8109";Tstart="7784";shortTE="F";uid="eea435ad-d864-484d-8d1c-c47b6f80cdcb"
WOFM01000280.1	RepeatMasker	Unknown	381355	381461	567	+	.	ID="RND-3_FAMILY-764";Tend="1792";Tstart="1678";shortTE="F";uid="9e06f8e0-8577-4379-a641-163f6ed5db36"
WOFM01000280.1	RepeatMasker	Unknown	520923	521239	2139	+	.	ID="RND-5_FAMILY-647";Tend="1197";Tstart="879";shortTE="F";uid="46ad7810-54e4-49c3-9db1-cfdedacc006a"
WOFM01000280.1	RepeatMasker	Unknown	391995	392552	2947	+	.	ID="RND-2_FAMILY-36";Tend="1163";Tstart="607";shortTE="F";uid="fa5f7552-6ee7-464a-aa24-af2da70af86b"
WOFM01000280.1	RepeatMasker	DNA	351734	351901	1126	+	.	ID="RND-5_FAMILY-4767";Tend="1047";Tstart="875";shortTE="F";uid="7c52fb1e-e40d-4680-9ef8-a695e27e643d"
WOFM01000280.1	RepeatMasker	LINE/RTE-BovB	450101	450212	429	+	.	ID="RND-1_FAMILY-691";Tend="1551";Tstart="1431";shortTE="F";uid="325fd264-8bd5-4a36-8ea0-5d80b53055e0"
WOFM01000280.1	RepeatMasker	DNA/Kolobok-E	378021	378621	4068	+	.	ID="RND-1_FAMILY-700";Tend="1502";Tstart="912";shortTE="F";uid="5695ca47-5c37-4fb1-8970-e7bff8604fcf"
WOFM01000280.1	RepeatMasker	Unknown	309421	309878	1950	+	.	ID="RND-4_FAMILY-1098";Tend="1370";Tstart="920";shortTE="F";uid="a0910313-19de-4a54-939a-17a5de35aa6e"
WOFM01000280.1	RepeatMasker	DNA/TcMar-Fot1	349352	349738	3146	+	.	ID="RND-6_FAMILY-16159";Tend="1239";Tstart="853";shortTE="F";uid="4d9aaefc-cbaf-4da4-b4c1-b5f8b46c6f28"
WOFM01000280.1	RepeatMasker	DNA/Crypton-I	53679	54632	5346	+	.	ID="RND-4_FAMILY-246";Tend="1869";Tstart="913";shortTE="F";uid="c262008c-3b29-4c8b-8a3e-ab5be3bd3f5d"
WOFM01000280.1	RepeatMasker	Unknown	645933	646383	2342	+	.	ID="RND-5_FAMILY-4056";Tend="1553";Tstart="1110";shortTE="F";uid="45ec104e-bfad-4ed7-bcdb-b38aee264e92"
WOFM01000280.1	RepeatMasker	Unknown	164588	165564	6603	+	.	ID="RND-6_FAMILY-2037";Tend="1803";Tstart="851";shortTE="F";uid="38227cde-8fdc-45bf-8ad4-a4fbde80c734"
WOFM01000280.1	RepeatMasker	Unknown	23392	23526	485	+	.	ID="RND-6_FAMILY-4937";Tend="1317";Tstart="1174";shortTE="F";uid="c259e671-316d-4a70-aed7-fcd2760cba2e"
WOFM01000280.1	RepeatMasker	DNA/Crypton-I	88691	88948	819	+	.	ID="rnd-1_family-254";Tend="1555";Tstart="1303";shortTE="F";uid="b7c4e72b-2c83-4469-8c21-7643c00ad574"
WOFM01000280.1	RepeatMasker	Unknown	628007	628671	4066	+	.	ID="RND-6_FAMILY-1576";Tend="1581";Tstart="941";shortTE="F";uid="2f364e4e-7820-4aad-a360-6482986a9368"
WOFM01000280.1	RepeatMasker	Unknown	186956	187770	3070	+	.	ID="RND-3_FAMILY-391";Tend="1799";Tstart="893";shortTE="F";uid="775fec69-ec83-4b51-82b5-fc961500b7da"
WOFM01000280.1	RepeatMasker	LTR/Copia	552794	558127	44587	+	.	ID="RND-1_FAMILY-510";Tend="6170";Tstart="839";shortTE="F";uid="b6713316-6a84-4e78-a2d7-4995c5412131"
WOFM01000280.1	RepeatMasker	Unknown	197546	198183	2419	+	.	ID="RND-4_FAMILY-265";Tend="1768";Tstart="1055";shortTE="F";uid="a0c9ee9e-3666-40b4-bfb4-5e8ce416ab0c"
WOFM01000280.1	RepeatMasker	Unknown	43457	43667	1253	+	.	ID="RND-4_FAMILY-2443";Tend="1195";Tstart="974";shortTE="F";uid="e73e4640-fa5d-4397-99cc-3aabf1219f65"
WOFM01000280.1	RepeatMasker	Unknown	541589	541850	1720	+	.	ID="RND-1_FAMILY-679";Tend="1388";Tstart="1124";shortTE="F";uid="564620df-4cf5-480d-9c75-fca1cc490107"
WOFM01000280.1	RepeatMasker	LTR/Gypsy	106189	107481	5880	+	.	ID="RND-1_FAMILY-226";Tend="5768";Tstart="4475";shortTE="F";uid="c16bf12b-c107-462f-b287-a30d8f3dd511"
WOFM01000280.1	RepeatMasker	Unknown	408683	408914	1214	+	.	ID="RND-1_FAMILY-117";Tend="1231";Tstart="955";shortTE="F";uid="1b35b7be-df27-4daf-9d8c-7b4cb81469d3"
WOFM01000280.1	RepeatMasker	Unknown	186764	186934	424	+	.	ID="RND-1_FAMILY-195";Tend="1484";Tstart="1308";shortTE="F";uid="98c23805-8c05-4c6a-8688-335aa096caff"
WOFM01000280.1	RepeatMasker	Unknown	194192	194425	1376	+	.	ID="RND-5_FAMILY-212";Tend="1239";Tstart="1005";shortTE="F";uid="e43f57f7-a056-4088-a686-118cad62b813"
WOFM01000280.1	RepeatMasker	LTR/Gypsy	2053	3470	4525	+	.	ID="RND-6_FAMILY-1313";Tend="5544";Tstart="4113";shortTE="F";uid="9265cf5b-3e94-47a3-bdf9-15448c9ed93a"
WOFM01000280.1	RepeatMasker	Unknown	430980	431320	2049	+	.	ID="RND-5_FAMILY-714";Tend="1262";Tstart="930";shortTE="F";uid="04616f3c-bfd1-4d34-8311-f28f74a5057d"
WOFM01000280.1	RepeatMasker	Unknown	311654	311810	422	+	.	ID="RND-5_FAMILY-647";Tend="1254";Tstart="1092";shortTE="F";uid="74865b32-4ddf-4d67-99d8-bcbad5a2b04a"
WOFM01000280.1	RepeatMasker	DNA/TcMar-Fot1	275086	276054	5591	+	.	ID="RND-1_FAMILY-655";Tend="1968";Tstart="986";shortTE="F";uid="1a618146-c7dc-4962-b697-03e0b6ec31a9"
WOFM01000280.1	RepeatMasker	LTR/Copia	590614	592078	11241	+	.	ID="RND-5_FAMILY-1808";Tend="5706";Tstart="4243";shortTE="F";uid="4ed464f1-8461-4cc2-8999-674ec1d3459d"
WOFM01000280.1	RepeatMasker	DNA/Crypton-I	480033	480587	2324	+	.	ID="RND-1_FAMILY-254";Tend="1496";Tstart="935";shortTE="F";uid="df8cf6cc-ee6e-4a5d-aa96-c6ac25874219"
WOFM01000280.1	RepeatMasker	LTR/Gypsy	499651	508912	76581	+	.	ID="RND-6_FAMILY-2734";Tend="9236";Tstart="1";shortTE="F";uid="46d7f14a-9dc3-4370-9a63-2a7534c3a435"
WOFM01000280.1	RepeatMasker	DNA	296871	296986	683	+	.	ID="RND-5_FAMILY-3205";Tend="1201";Tstart="1086";shortTE="F";uid="b2dcaeee-1c00-478b-b8e5-68b8c31e16d5"
WOFM01000280.1	RepeatMasker	DNA/Academ-1	81573	81743	504	+	.	ID="RND-5_FAMILY-1536";Tend="1892";Tstart="1717";shortTE="F";uid="68eac8be-fe2e-4fd3-848f-844057a12c59"
WOFM01000280.1	RepeatMasker	Unknown	42288	42973	3894	+	.	ID="RND-3_FAMILY-391";Tend="1564";Tstart="897";shortTE="F";uid="815d2862-0539-4f6a-ba89-cbeed5c2ca7a"
WOFM01000280.1	RepeatMasker	DNA/Academ-1	514861	515163	1441	+	.	ID="RND-5_FAMILY-2769";Tend="1019";Tstart="715";shortTE="F";uid="f2200ac9-be88-4bf5-a2d4-a218573e3b20"
WOFM01000280.1	RepeatMasker	Unknown	435331	436163	5035	+	.	ID="RND-1_FAMILY-693";Tend="1759";Tstart="926";shortTE="F";uid="0997a724-da39-41bc-9483-43769bda70ef"
WOFM01000280.1	RepeatMasker	Unknown	195272	195474	1491	+	.	ID="RND-1_FAMILY-433";Tend="1789";Tstart="1587";shortTE="F";uid="d70256d6-dc1a-43b8-b1eb-32a2364f5375"
WOFM01000280.1	RepeatMasker	Unknown	281344	281575	1267	+	.	ID="RND-5_FAMILY-246";Tend="1596";Tstart="1371";shortTE="F";uid="c21719d0-35ec-4e69-add7-15df2846c8c3"
WOFM01000280.1	RepeatMasker	LINE/I	542305	542564	1998	+	.	ID="RND-1_FAMILY-686";Tend="664";Tstart="406";shortTE="F";uid="6e7a499d-6753-43b1-9e75-6500b773c257"
WOFM01000280.1	RepeatMasker	LTR/Gypsy	278450	279032	4668	+	.	ID="RND-6_FAMILY-5542";Tend="6290";Tstart="5710";shortTE="F";uid="0f3784e0-9a11-4a4a-b2d3-8a741e717dc1"
WOFM01000280.1	RepeatMasker	Unknown	240158	240362	1040	+	.	ID="RND-2_FAMILY-36";Tend="1639";Tstart="1426";shortTE="F";uid="f11c6b34-1017-44bc-9d52-3a04103e81d0"
WOFM01000280.1	RepeatMasker	DNA/Crypton-I	137587	137871	1387	+	.	ID="RND-4_FAMILY-246";Tend="1229";Tstart="948";shortTE="F";uid="9e3482d7-fca0-489f-bbb8-ccf31d20cb44"
WOFM01000280.1	RepeatMasker	Unknown	375794	376068	1688	+	.	ID="RND-5_FAMILY-1735";Tend="1298";Tstart="1022";shortTE="F";uid="e533c55a-d06f-4e49-9ca2-9176bc750044"
WOFM01000280.1	RepeatMasker	Unknown	76273	77300	6541	+	.	ID="RND-1_FAMILY-48";Tend="1927";Tstart="830";shortTE="F";uid="341b7143-2037-4e84-969c-cecc109f72f4"
WOFM01000280.1	RepeatMasker	Unknown	201199	201792	1919	+	.	ID="RND-1_FAMILY-595";Tend="1616";Tstart="1015";shortTE="F";uid="dbdfce2b-ecfe-4150-b738-cce150e736ca"
WOFM01000280.1	RepeatMasker	Unknown	521651	522089	1151	+	.	ID="RND-6_FAMILY-80";Tend="1295";Tstart="909";shortTE="F";uid="818efc69-5d25-4ee3-91ad-33f398afbd9c"
WOFM01000280.1	RepeatMasker	Unknown	619572	620280	2125	+	.	ID="RND-4_FAMILY-900";Tend="1493";Tstart="892";shortTE="F";uid="4c139e1d-99c9-4e6a-ac81-c2116821c16d"
WOFM01000280.1	RepeatMasker	Unknown	279571	280061	2611	+	.	ID="RND-5_FAMILY-2840";Tend="1528";Tstart="1058";shortTE="F";uid="db05d76f-1b98-4253-901e-9d4dde18f1d5"
WOFM01000280.1	RepeatMasker	Unknown	515820	515976	888	+	.	ID="RND-5_FAMILY-1089";Tend="1296";Tstart="1152";shortTE="F";uid="7ce92430-f58e-44c6-9bb7-99d651c1bd91"
WOFM01000280.1	RepeatMasker	DNA/hAT-Tip100	310947	311433	3690	+	.	ID="RND-5_FAMILY-679";Tend="1461";Tstart="973";shortTE="F";uid="97cc650e-0e82-47b2-9e9d-53bd85f98f1d"
WOFM01000280.1	RepeatMasker	Unknown	133149	133321	753	+	.	ID="RND-4_FAMILY-2415";Tend="1603";Tstart="1432";shortTE="F";uid="a3c3fbd0-80ad-4e29-ab30-5f659922aa53"
WOFM01000280.1	RepeatMasker	Unknown	246450	247251	2392	+	.	ID="RND-1_FAMILY-771";Tend="1744";Tstart="939";shortTE="F";uid="c65b29a7-19e2-4d9b-bea1-050f65aa3b5b"
WOFM01000280.1	RepeatMasker	Unknown	43288	43469	1261	+	.	ID="RND-1_FAMILY-70";Tend="1171";Tstart="992";shortTE="F";uid="6c494410-cc38-4e48-a11c-66f73460e242"
WOFM01000280.1	RepeatMasker	Unknown	157751	157880	828	+	.	ID="RND-1_FAMILY-159";Tend="1580";Tstart="1453";shortTE="F";uid="11b3347e-a561-48d2-adf2-6aad39b5ed45"
WOFM01000280.1	RepeatMasker	Unknown	338212	338504	2217	+	.	ID="RND-1_FAMILY-1052";Tend="1903";Tstart="1611";shortTE="F";uid="2e2f22ca-8bde-4fdd-9a5d-8b519b94c536"
WOFM01000280.1	RepeatMasker	Unknown	674221	674966	4322	+	.	ID="RND-1_FAMILY-387";Tend="1700";Tstart="961";shortTE="F";uid="1a8bf481-7d29-458c-a6d3-2fe8bc101915"
WOFM01000280.1	RepeatMasker	Unknown	58157	58635	2635	+	.	ID="RND-5_FAMILY-816";Tend="1380";Tstart="899";shortTE="F";uid="26eb9ff0-562e-43f2-9815-416f8d658e78"
WOFM01000280.1	RepeatMasker	Unknown	660357	660916	2788	+	.	ID="RND-5_FAMILY-5773";Tend="1698";Tstart="1032";shortTE="F";uid="2764b741-a61f-4255-a8db-45f53ad8e51b"
WOFM01000280.1	RepeatMasker	LINE/R1-LOA	120286	127785	53453	+	.	ID="RND-1_FAMILY-265";Tend="8755";Tstart="1227";shortTE="F";uid="4f9c1a56-c014-4438-85aa-0b9cd8263aa4"
WOFM01000280.1	RepeatMasker	Unknown	685191	685387	1321	+	.	ID="RND-1_FAMILY-1099";Tend="1041";Tstart="846";shortTE="F";uid="551176b9-4510-43e1-8703-f43f67e584f6"
WOFM01000280.1	RepeatMasker	LTR/Gypsy	747672	748295	769	+	.	ID="RND-1_FAMILY-1069";Tend="1998";Tstart="1356";shortTE="F";uid="1505aba2-869e-41a0-ada3-41ca71f86039"
WOFM01000280.1	RepeatMasker	Unknown	300295	300957	5620	+	.	ID="RND-1_FAMILY-811";Tend="1606";Tstart="944";shortTE="F";uid="59355122-7df5-450d-9a55-38d581cef581"
WOFM01000280.1	RepeatMasker	Unknown	492450	492662	1279	+	.	ID="RND-4_FAMILY-1523";Tend="1182";Tstart="977";shortTE="F";uid="001954d2-14c0-4dc1-ac33-927ab1bad871"
WOFM01000280.1	RepeatMasker	DNA/Crypton-I	211704	211867	692	+	.	ID="RND-4_FAMILY-246";Tend="982";Tstart="824";shortTE="F";uid="2dc3ce71-d576-444f-a2b0-be9a9b933dc7"
WOFM01000280.1	RepeatMasker	LINE/R2-NeSL	651878	652372	3198	+	.	ID="RND-3_FAMILY-38";Tend="1460";Tstart="971";shortTE="F";uid="3099502d-ace3-4f9c-ae56-ff555aec6b83"
WOFM01000280.1	RepeatMasker	Unknown	666086	666620	981	+	.	ID="RND-6_FAMILY-6704";Tend="1136";Tstart="608";shortTE="F";uid="e6f66362-9157-41bb-a991-691386d70509"
WOFM01000280.1	RepeatMasker	Unknown	620920	621055	559	+	.	ID="RND-4_FAMILY-900";Tend="1632";Tstart="1496";shortTE="F";uid="225a41b9-28cb-4cc1-ae99-8a3fce751c85"
WOFM01000280.1	RepeatMasker	Unknown	192115	192556	1747	+	.	ID="RND-2_FAMILY-36";Tend="1031";Tstart="617";shortTE="F";uid="9817e653-aa4c-4910-bd8f-e8ef63ff6b2e"
WOFM01000280.1	RepeatMasker	RC/Helitron	395970	396168	711	+	.	ID="RND-6_FAMILY-4557";Tend="916";Tstart="712";shortTE="F";uid="4f890b8e-91be-4608-8ba3-5776ba1dbf15"
WOFM01000280.1	RepeatMasker	Unknown	702515	702659	820	+	.	ID="RND-6_FAMILY-5006";Tend="626";Tstart="483";shortTE="F";uid="3baf5e5e-f2d3-4c71-9eda-f83578a19e47"
WOFM01000280.1	RepeatMasker	Unknown	198688	198796	451	+	.	ID="RND-1_FAMILY-58";Tend="1192";Tstart="1085";shortTE="F";uid="4caf36a1-1b37-403d-81ea-c66566715511"
WOFM01000280.1	RepeatMasker	Unknown	321982	322246	1821	+	.	ID="RND-1_FAMILY-117";Tend="1225";Tstart="960";shortTE="F";uid="412b07f5-0614-45c9-baa6-3f7f4cbc4690"
WOFM01000280.1	RepeatMasker	RC/Helitron	358066	358236	410	+	.	ID="RND-5_FAMILY-2749";Tend="1092";Tstart="922";shortTE="F";uid="82fe9cf5-0df5-477c-9317-2da77dc4d9d1"
WOFM01000280.1	RepeatMasker	DNA/TcMar-Fot1	19282	20572	9661	+	.	ID="RND-6_FAMILY-8374";Tend="2151";Tstart="850";shortTE="F";uid="db88a930-8d1d-46e5-881c-81d224472e3f"
WOFM01000280.1	RepeatMasker	LINE/I	551478	552196	5822	+	.	ID="RND-1_FAMILY-1098";Tend="7888";Tstart="7172";shortTE="F";uid="28f91798-41c3-4dad-9ce6-32b203164e9e"
WOFM01000280.1	RepeatMasker	Unknown	566123	566765	1175	+	.	ID="RND-6_FAMILY-270";Tend="1816";Tstart="1219";shortTE="F";uid="47bddc95-784c-43eb-aafa-bc08eda77eb9"
WOFM01000280.1	RepeatMasker	RC/Helitron	436216	436436	1037	+	.	ID="RND-5_FAMILY-2749";Tend="1125";Tstart="915";shortTE="F";uid="77ac1489-62a0-4f4e-b2f1-84c1ed8b24e7"
WOFM01000280.1	RepeatMasker	Unknown	3472	3680	1209	+	.	ID="RND-6_FAMILY-2165";Tend="1067";Tstart="857";shortTE="F";uid="56cb5437-51fc-427d-b85a-5e6d70a90a04"
WOFM01000280.1	RepeatMasker	Unknown	84604	85073	2412	+	.	ID="RND-6_FAMILY-15";Tend="1619";Tstart="1085";shortTE="F";uid="8fdd2bac-f291-481f-a8ad-a84222b85245"
WOFM01000280.1	RepeatMasker	Unknown	142744	142926	857	+	.	ID="RND-5_FAMILY-1933";Tend="1263";Tstart="1078";shortTE="F";uid="94a34898-ff00-4214-b6c0-d1e0121fb59f"
WOFM01000280.1	RepeatMasker	LTR/Gypsy	181866	182449	559	+	.	ID="GYPSY-299_AA-I";Tend="2424";Tstart="1547";shortTE="F";uid="b8e6e214-90ca-457a-ae85-a0aa62e82dc3"
WOFM01000280.1	RepeatMasker	Unknown	427615	427858	573	+	.	ID="RND-6_FAMILY-6646";Tend="2253";Tstart="2077";shortTE="F";uid="c9764660-4026-461a-9ff7-faf936aede36"
WOFM01000280.1	RepeatMasker	Unknown	164391	164592	1106	+	.	ID="RND-3_FAMILY-391";Tend="1522";Tstart="1325";shortTE="F";uid="e562f69b-5e05-4c85-86e1-c353f398a54f"
WOFM01000280.1	RepeatMasker	Unknown	659006	659480	2561	+	.	ID="RND-1_FAMILY-195";Tend="1491";Tstart="932";shortTE="F";uid="0515bb9a-ecce-4201-83f2-af9f054205f5"
WOFM01000280.1	RepeatMasker	Unknown	475573	476342	2229	+	.	ID="RND-1_FAMILY-833";Tend="1658";Tstart="910";shortTE="F";uid="9d373e60-cc27-40c3-ae73-d5a706e7d6b9"
WOFM01000280.1	RepeatMasker	LINE/CR1	156692	156885	755	+	.	ID="RND-5_FAMILY-655";Tend="1279";Tstart="1086";shortTE="F";uid="aa111804-2789-4bb6-8f24-c3ef7b5cd758"
WOFM01000280.1	RepeatMasker	DNA/TcMar-Mariner	342029	342490	544	+	.	ID="mariner-3_lmi";Tend="1238";Tstart="557";shortTE="F";uid="c59cdacf-018f-49ed-8386-b74c9d63ccf3"
WOFM01000280.1	RepeatMasker	Unknown	510859	511913	7077	+	.	ID="RND-1_FAMILY-1044";Tend="1978";Tstart="848";shortTE="F";uid="2de4381d-620c-4f88-ba13-afd66e5dabeb"
WOFM01000280.1	RepeatMasker	Unknown	663032	663292	1892	+	.	ID="RND-1_FAMILY-865";Tend="1217";Tstart="955";shortTE="F";uid="dfa044d0-b03c-4ff1-a3b0-7241b8cc0116"
WOFM01000280.1	RepeatMasker	LINE/R2-NeSL	684933	685187	1808	+	.	ID="RND-3_FAMILY-38";Tend="1332";Tstart="1068";shortTE="F";uid="65272d8a-bd8f-4dcc-b07a-579554d81ac1"
WOFM01000280.1	RepeatMasker	RC/Helitron	129498	130277	4197	+	.	ID="RND-1_FAMILY-466";Tend="1615";Tstart="849";shortTE="F";uid="cc1a9986-5609-4314-b187-20afc0a7d0cc"
WOFM01000280.1	RepeatMasker	Unknown	270582	270778	562	+	.	ID="RND-5_FAMILY-6275";Tend="1259";Tstart="1061";shortTE="F";uid="2cb78695-b4fe-4f9f-9b14-36705bba139e"
WOFM01000280.1	RepeatMasker	Unknown	450977	451826	1639	+	.	ID="RND-1_FAMILY-380";Tend="1786";Tstart="952";shortTE="F";uid="f7b92ff1-8f99-4bdc-830b-6fc4e895f377"
WOFM01000280.1	RepeatMasker	Unknown	626201	627149	2457	+	.	ID="RND-6_FAMILY-1708";Tend="1749";Tstart="863";shortTE="F";uid="28899620-1de5-4da6-b476-6f0326ff619d"
WOFM01000280.1	RepeatMasker	Unknown	232127	232848	1655	+	.	ID="RND-1_FAMILY-674";Tend="5232";Tstart="4523";shortTE="F";uid="9a21900f-8e4b-41b0-985a-4d8a7f7f8754"
WOFM01000280.1	RepeatMasker	DNA/CMC-Transib	295659	295819	622	+	.	ID="RND-4_FAMILY-1691";Tend="996";Tstart="836";shortTE="F";uid="bf301612-e88d-4c36-8eae-c27768cc4057"
WOFM01000280.1	RepeatMasker	Unknown	440762	441050	1601	+	.	ID="RND-1_FAMILY-843";Tend="1226";Tstart="945";shortTE="F";uid="8e037bc0-f632-4530-9d8b-8a85a31ac17a"
WOFM01000280.1	RepeatMasker	Unknown	822524	822795	1797	+	.	ID="RND-5_FAMILY-1247";Tend="1215";Tstart="944";shortTE="F";uid="8ea4b26f-388e-42d2-8d30-233e7afbb714"
WOFM01000280.1	RepeatMasker	Unknown	85323	85745	1426	+	.	ID="RND-1_FAMILY-824";Tend="1351";Tstart="987";shortTE="F";uid="cfa20ff3-2c6f-465a-bbc4-f4da2867700f"
WOFM01000280.1	RepeatMasker	LTR/Gypsy	183344	183877	495	+	.	ID="GYPSY-299_AA-I";Tend="3520";Tstart="2819";shortTE="F";uid="58b67349-2452-4749-812d-40ec2411cc8b"
WOFM01000280.1	RepeatMasker	Unknown	445872	445972	471	+	.	ID="RND-5_FAMILY-104";Tend="1090";Tstart="997";shortTE="F";uid="fbc5768b-7fbc-47a2-b221-27da0de7bc94"
WOFM01000280.1	RepeatMasker	RC/Helitron	403533	404135	3792	+	.	ID="RND-4_FAMILY-618";Tend="1497";Tstart="905";shortTE="F";uid="80feafbe-4088-436b-96f9-7be5d799c844"
WOFM01000280.1	RepeatMasker	Unknown	397285	397842	2627	+	.	ID="RND-6_FAMILY-5225";Tend="1265";Tstart="726";shortTE="F";uid="6a594a46-e58d-4b0d-af05-720cbeff782a"
WOFM01000280.1	RepeatMasker	Unknown	426030	426242	1251	+	.	ID="RND-4_FAMILY-1523";Tend="1184";Tstart="965";shortTE="F";uid="ec40d623-f921-44ef-8a87-329644abbbb8"
WOFM01000280.1	RepeatMasker	DNA/Crypton-I	659455	660315	4004	+	.	ID="RND-6_FAMILY-470";Tend="1682";Tstart="791";shortTE="F";uid="c751098a-ae2c-49aa-8e8a-31dbb88bb610"
WOFM01000280.1	RepeatMasker	Unknown	259971	260391	1603	+	.	ID="RND-5_FAMILY-4056";Tend="1548";Tstart="981";shortTE="F";uid="1aa15a6e-6f98-4df2-b5b2-4c80e5a6c5c4"
WOFM01000280.1	RepeatMasker	LTR/Pao	134899	135009	586	+	.	ID="RND-1_FAMILY-54";Tend="1411";Tstart="1303";shortTE="F";uid="d16d1120-98cb-4efa-984d-173d2d6133e1"
WOFM01000280.1	RepeatMasker	LTR/Copia	592420	598997	51929	+	.	ID="RND-1_FAMILY-731";Tend="7446";Tstart="780";shortTE="F";uid="3f149b7f-f441-45e3-ae0c-597f9e62feb8"
WOFM01000280.1	RepeatMasker	Unknown	535267	535508	1895	+	.	ID="RND-1_FAMILY-56";Tend="1150";Tstart="908";shortTE="F";uid="041fd0b2-6860-41f2-8d1f-d8e2e7377eeb"
WOFM01000280.1	RepeatMasker	DNA/CMC-EnSpm	85868	87305	6808	+	.	ID="RND-1_FAMILY-476";Tend="2173";Tstart="782";shortTE="F";uid="3fa6695c-0401-426e-b602-71ae240c99db"
WOFM01000280.1	RepeatMasker	Unknown	83739	84608	3541	+	.	ID="RND-1_FAMILY-9";Tend="1723";Tstart="845";shortTE="F";uid="5feacad0-5123-4512-a60a-7cc8c77dc5fa"
WOFM01000280.1	RepeatMasker	Unknown	669334	669780	2652	+	.	ID="RND-1_FAMILY-679";Tend="1401";Tstart="902";shortTE="F";uid="c8e2f552-aad0-4973-b8af-acbee5f7b588"
WOFM01000280.1	RepeatMasker	Unknown	441873	442196	1561	+	.	ID="RND-1_FAMILY-721";Tend="1194";Tstart="891";shortTE="F";uid="9cffa10d-b9ee-4c66-8d06-80994cb89a28"
WOFM01000280.1	RepeatMasker	Unknown	418108	418335	1041	+	.	ID="RND-4_FAMILY-305";Tend="1143";Tstart="910";shortTE="F";uid="11ec1242-cb48-47f4-b9c4-65aeb5662af8"
WOFM01000280.1	RepeatMasker	Unknown	217376	218640	9797	+	.	ID="RND-1_FAMILY-6";Tend="3116";Tstart="1869";shortTE="F";uid="b99849d7-4db6-4766-b61a-a5f134aa22b7"
WOFM01000280.1	RepeatMasker	LTR/Copia	599149	599482	2740	+	.	ID="RND-1_FAMILY-731";Tend="7771";Tstart="7439";shortTE="F";uid="fec07a01-7543-422c-8a20-c15d1fa277f4"
WOFM01000280.1	RepeatMasker	Unknown	147604	148156	786	+	.	ID="RND-1_FAMILY-771";Tend="1725";Tstart="1208";shortTE="F";uid="568a3fdc-613e-4f14-b45b-2b42d27132c4"
WOFM01000280.1	RepeatMasker	Unknown	68574	68819	1242	+	.	ID="RND-2_FAMILY-36";Tend="1688";Tstart="1450";shortTE="F";uid="5f7ff0a6-b112-4d5d-8b62-48df2374a783"
WOFM01000280.1	RepeatMasker	Unknown	185027	185161	722	+	.	ID="RND-1_FAMILY-328";Tend="1208";Tstart="1074";shortTE="F";uid="e3d5f44b-deff-4898-8677-21f098931e03"
WOFM01000280.1	RepeatMasker	DNA/Kolobok-E	365940	366190	787	+	.	ID="RND-1_FAMILY-700";Tend="1500";Tstart="1224";shortTE="F";uid="7c78abb7-483f-4cb3-b760-c3620bb88927"
WOFM01000280.1	RepeatMasker	Unknown	423316	423607	1525	+	.	ID="RND-1_FAMILY-306";Tend="1222";Tstart="923";shortTE="F";uid="1d8853b4-4557-4ca9-bb14-c63a85c854f4"
WOFM01000280.1	RepeatMasker	Unknown	80743	80854	512	+	.	ID="RND-5_FAMILY-1089";Tend="1289";Tstart="1157";shortTE="F";uid="6b2d149c-6fe7-48f5-9081-a991e3cac002"
WOFM01000280.1	RepeatMasker	LTR/Gypsy	363054	363601	2370	+	.	ID="RND-5_FAMILY-1723";Tend="7039";Tstart="6500";shortTE="F";uid="9e1ae494-b6b6-489f-8263-8e90bdb12808"
WOFM01000280.1	RepeatMasker	LTR/Gypsy	111133	111521	2947	+	.	ID="RND-6_FAMILY-1";Tend="835";Tstart="447";shortTE="F";uid="67f912cf-bc33-4981-b073-ce7655f9f3dc"
WOFM01000280.1	RepeatMasker	Unknown	153859	154757	3830	+	.	ID="RND-1_FAMILY-9";Tend="1722";Tstart="843";shortTE="F";uid="592cc9b9-3d45-4837-9694-d28fb09cf391"
WOFM01000280.1	RepeatMasker	LTR/Gypsy	408569	408690	663	+	.	ID="RND-4_FAMILY-1433";Tend="966";Tstart="852";shortTE="F";uid="c1c3ab7b-b30b-4498-ae67-c9787489d3ee"
WOFM01000280.1	RepeatMasker	Unknown	425145	425266	507	+	.	ID="RND-1_FAMILY-10";Tend="1097";Tstart="996";shortTE="F";uid="3b4ac712-70bb-4824-8d01-62fbd9cbdc86"
WOFM01000280.1	RepeatMasker	Unknown	635571	635782	933	+	.	ID="RND-5_FAMILY-1463";Tend="1154";Tstart="942";shortTE="F";uid="f8728a5a-bb54-4527-b0f6-65349a295a0d"
WOFM01000280.1	RepeatMasker	Unknown	474352	474845	2479	+	.	ID="RND-1_FAMILY-26";Tend="1395";Tstart="900";shortTE="F";uid="c1e8f1e7-97c3-4d2c-b864-fc4bc000ee1e"
WOFM01000280.1	RepeatMasker	Unknown	473863	474330	1787	+	.	ID="RND-4_FAMILY-754";Tend="1524";Tstart="1081";shortTE="F";uid="d04a8be5-12cc-41ea-96ab-0149e0dc3f2f"
WOFM01000280.1	RepeatMasker	LTR/Pao	212420	212888	2203	+	.	ID="RND-1_FAMILY-28";Tend="1413";Tstart="952";shortTE="F";uid="95f494c1-8acf-4518-b461-71071ca23309"
WOFM01000280.1	RepeatMasker	Unknown	685383	685762	868	+	.	ID="RND-6_FAMILY-3860";TEgroup="ctg_199%7CRND-6_FAMILY-3860%7C1";Tend="1761";Tstart="1602";shortTE="F";uid="ce7c9571-23fd-48c1-9eb8-191b0edbd52e"
WOFM01000280.1	RepeatMasker	DNA/Kolobok-T2	272007	272509	3231	+	.	ID="RND-6_FAMILY-1261";Tend="1135";Tstart="639";shortTE="F";uid="831d3936-23fb-4c9c-afd6-381a3542bffe"
WOFM01000280.1	RepeatMasker	Unknown	317168	317623	2421	+	.	ID="RND-1_FAMILY-402";Tend="1649";Tstart="1197";shortTE="F";uid="e65c8be6-c341-4c8d-9fcb-f91321051127"
WOFM01000280.1	RepeatMasker	Unknown	380010	380866	2789	+	.	ID="RND-3_FAMILY-764";TEgroup="ctg_199%7CRND-3_FAMILY-764%7C1";Tend="1683";Tstart="901";shortTE="F";uid="15e8ccaf-2537-4943-8ec5-d5a96fda113d"
WOFM01000280.1	RepeatMasker	Unknown	60935	61077	407	+	.	ID="RND-5_FAMILY-979";Tend="1041";Tstart="913";shortTE="F";uid="e8826a64-244c-497f-8ef0-307b327cfbe9"
WOFM01000280.1	RepeatMasker	Unknown	177332	177553	662	+	.	ID="RND-1_FAMILY-317";Tend="1145";Tstart="923";shortTE="F";uid="bbbc832a-3bb2-4da2-b2c5-1b01cfb96574"
WOFM01000280.1	RepeatMasker	LTR/Copia	822013	822281	1239	+	.	ID="RND-6_FAMILY-1438";Tend="7852";Tstart="7577";shortTE="F";uid="bf8a7871-0bc9-4a35-9b8a-df5e6ecc70a8"
WOFM01000280.1	RepeatMasker	Unknown	309975	310176	942	+	.	ID="RND-5_FAMILY-1076";Tend="1073";Tstart="871";shortTE="F";uid="3ec360f6-88d2-46dd-aeb4-96a8983088e0"
WOFM01000280.1	RepeatMasker	LINE/Penelope	243021	243553	944	+	.	ID="RND-6_FAMILY-5286";Tend="3124";Tstart="2550";shortTE="F";uid="d21166ba-9ada-448b-9644-b1a935bcb0bc"
WOFM01000280.1	RepeatMasker	Unknown	252442	252749	2692	+	.	ID="RND-6_FAMILY-9161";Tend="1735";Tstart="933";shortTE="F";uid="794f7dd2-4faf-4dec-8459-ffa1969fcf55"
WOFM01000280.1	RepeatMasker	Unknown	690085	690226	994	+	.	ID="RND-1_FAMILY-247";Tend="1359";Tstart="1216";shortTE="F";uid="81bda589-7bb7-4d53-96b5-8ae7a8f7c0b4"
WOFM01000280.1	RepeatMasker	Unknown	565886	566126	1689	+	.	ID="RND-6_FAMILY-5582";Tend="1107";Tstart="873";shortTE="F";uid="836e5551-d869-43cb-af07-8585d3057acf"
WOFM01000280.1	RepeatMasker	Unknown	94609	94757	617	+	.	ID="RND-4_FAMILY-461";Tend="1414";Tstart="1284";shortTE="F";uid="76d415c4-31a5-463f-a088-449b5448e1a7"
WOFM01000280.1	RepeatMasker	Unknown	691040	691943	5347	+	.	ID="RND-1_FAMILY-778";Tend="1940";Tstart="902";shortTE="F";uid="9496f81e-87d9-40a1-b6c3-82b91c34331d"
WOFM01000280.1	RepeatMasker	DNA/Crypton-I	191409	191597	792	+	.	ID="RND-1_FAMILY-240";Tend="1208";Tstart="1028";shortTE="F";uid="8eefa872-81c4-4bfa-b4ca-154ca27c1915"
WOFM01000280.1	RepeatMasker	LTR/Copia	746178	746450	1366	+	.	ID="RND-6_FAMILY-5219";Tend="3167";Tstart="2891";shortTE="F";uid="38e11e0f-77fd-4bb3-b3c3-6e0eb8291aa1"
WOFM01000280.1	RepeatMasker	Unknown	192542	193216	4127	+	.	ID="RND-1_FAMILY-495";Tend="1618";Tstart="933";shortTE="F";uid="d3534e77-eeb3-43fc-816f-0cff720abce6"
WOFM01000280.1	RepeatMasker	LTR/Copia	815725	820870	46077	+	.	ID="RND-6_FAMILY-3006";Tend="5961";Tstart="822";shortTE="F";uid="1bcbe01d-6fb1-4c62-b5e6-870b52f9a3d3"
WOFM01000280.1	RepeatMasker	DNA/hAT-Tip100	644114	644710	2633	+	.	ID="RND-5_FAMILY-1758";Tend="1942";Tstart="1316";shortTE="F";uid="df8c18b7-bc63-49ea-b753-4346bb4ea5b4"
WOFM01000280.1	RepeatMasker	Unknown	227862	228018	668	+	.	ID="RND-1_FAMILY-31";Tend="1860";Tstart="1697";shortTE="F";uid="a87ad8b7-143c-4f70-9346-18bb4cb8d03c"
WOFM01000280.1	RepeatMasker	RC/Helitron	400750	401011	1494	+	.	ID="RND-6_FAMILY-1361";Tend="1414";Tstart="1160";shortTE="F";uid="f3a2335e-096e-44e5-8520-2f36078f290c"
WOFM01000280.1	RepeatMasker	Unknown	656094	656220	743	+	.	ID="RND-1_FAMILY-1067";Tend="950";Tstart="825";shortTE="F";uid="a7bfcfb3-4836-414d-bd43-b30b59b2da10"
WOFM01000280.1	RepeatMasker	LTR/Gypsy	188342	189834	11655	+	.	ID="RND-1_FAMILY-569";Tend="6474";Tstart="4981";shortTE="F";uid="5c3d1c99-de7a-44a6-baa4-c9f95e64b766"
WOFM01000280.1	RepeatMasker	Unknown	167896	168315	2860	+	.	ID="RND-1_FAMILY-695";Tend="1416";Tstart="993";shortTE="F";uid="540e120a-9550-46a5-b1b7-cfde3369f743"
WOFM01000280.1	RepeatMasker	Unknown	660917	661035	741	+	.	ID="RND-6_FAMILY-6082";Tend="1346";Tstart="1229";shortTE="F";uid="feb633d2-c980-466d-89b3-6e63963cf3c5"
WOFM01000280.1	RepeatMasker	Unknown	310670	310865	870	+	.	ID="RND-5_FAMILY-526";Tend="1047";Tstart="842";shortTE="F";uid="759c047a-1340-40d1-babf-d59265ae27ef"
WOFM01000280.1	RepeatMasker	Unknown	53639	53775	608	+	.	ID="RND-6_FAMILY-902";Tend="1073";Tstart="936";shortTE="F";uid="4afd8a00-b479-4ade-834c-f2cd894dc6df"
WOFM01000280.1	RepeatMasker	Unknown	139201	139687	2849	+	.	ID="RND-1_FAMILY-624";Tend="1429";Tstart="960";shortTE="F";uid="54652e13-e7bb-4e4e-86b9-4d780b70d307"
WOFM01000280.1	RepeatMasker	LTR/Gypsy	280053	280606	1368	+	.	ID="RND-6_FAMILY-2735";Tend="7904";Tstart="7325";shortTE="F";uid="f26a8a51-7918-4c0b-88cc-418864c73683"
WOFM01000280.1	RepeatMasker	Unknown	688819	688930	412	+	.	ID="RND-1_FAMILY-1072";Tend="1081";Tstart="939";shortTE="F";uid="382df2fe-0954-48d9-86c6-ef0cc3e8253e"
WOFM01000280.1	RepeatMasker	Unknown	643910	644106	801	+	.	ID="RND-6_FAMILY-1037";Tend="1148";Tstart="928";shortTE="F";uid="3753aa48-7d33-4f8a-af93-623be08488b9"
WOFM01000280.1	RepeatMasker	Unknown	400131	400490	2041	+	.	ID="RND-6_FAMILY-430";Tend="1396";Tstart="993";shortTE="F";uid="c7983f5a-3fd8-4c74-9ec7-190069219b0a"
WOFM01000280.1	RepeatMasker	Unknown	224394	224694	996	+	.	ID="RND-5_FAMILY-246";Tend="1542";Tstart="1021";shortTE="F";uid="c0e7beab-081d-44e8-a90f-2454b3ef8c1c"
WOFM01000280.1	RepeatMasker	DNA/Crypton-I	211309	211659	1968	+	.	ID="RND-6_FAMILY-4026";Tend="1266";Tstart="918";shortTE="F";uid="18136fe4-d658-4521-ac6d-dece86ae0328"
WOFM01000280.1	RepeatMasker	Unknown	316730	316958	1168	+	.	ID="RND-1_FAMILY-402";Tend="1155";Tstart="939";shortTE="F";uid="f74b6f27-237a-4da9-9ede-496ffa0e4ff4"
WOFM01000280.1	RepeatMasker	LTR/Gypsy	128202	128337	477	+	.	ID="RND-1_FAMILY-446";Tend="1107";Tstart="945";shortTE="F";uid="44e19de3-d926-4d1f-b365-b7161dc775e6"
WOFM01000280.1	RepeatMasker	Unknown	464598	464925	1410	+	.	ID="RND-1_FAMILY-562";Tend="1193";Tstart="907";shortTE="F";uid="4d29fa35-5a88-4dab-a116-49670b270bf8"
WOFM01000280.1	RepeatMasker	Unknown	635779	637162	8159	+	.	ID="RND-5_FAMILY-1972";Tend="1754";Tstart="353";shortTE="F";uid="6ea7198c-f696-466f-aa28-a2f2a94e74b5"
WOFM01000280.1	RepeatMasker	Unknown	3956	4143	1044	+	.	ID="RND-6_FAMILY-2165";Tend="1365";Tstart="1183";shortTE="F";uid="9c7c050e-9a1b-46f0-929b-20192ce38f61"
WOFM01000280.1	RepeatMasker	Unknown	479472	479587	542	+	.	ID="RND-4_FAMILY-900";Tend="1438";Tstart="1328";shortTE="F";uid="cff7218f-47a9-440c-8af3-759914766301"
WOFM01000280.1	RepeatMasker	RC/Helitron	376224	376556	1703	+	.	ID="RND-1_FAMILY-466";Tend="1586";Tstart="1235";shortTE="F";uid="a0b6f60a-7ec2-41b4-b8ba-e3d1033d0cf5"
WOFM01000280.1	RepeatMasker	Unknown	154754	154873	640	+	.	ID="RND-4_FAMILY-1083";Tend="1768";Tstart="1629";shortTE="F";uid="605b9b49-c7a5-4bf6-adaa-059016a3e3b7"
WOFM01000280.1	RepeatMasker	Unknown	712036	712242	1235	+	.	ID="RND-6_FAMILY-5582";Tend="1106";Tstart="899";shortTE="F";uid="d9018f23-7f05-496a-b011-f806f5e901b9"
WOFM01000280.1	RepeatMasker	Unknown	153318	153868	2856	+	.	ID="RND-4_FAMILY-1083";Tend="1636";Tstart="1088";shortTE="F";uid="3dd8897e-b169-4597-8ae9-69af86f15a41"
WOFM01000280.1	RepeatMasker	DNA/Crypton-I	495608	496120	3042	+	.	ID="RND-1_FAMILY-337";Tend="1422";Tstart="918";shortTE="F";uid="7fabe33d-0d63-4739-9184-049288f58d4c"
WOFM01000280.1	RepeatMasker	RC/Helitron	522063	522468	2212	+	.	ID="RND-5_FAMILY-2749";Tend="1622";Tstart="1229";shortTE="F";uid="4cc5b6db-66e4-4757-b8d2-683e26425367"
WOFM01000280.1	RepeatMasker	Unknown	92273	92451	445	+	.	ID="RND-5_FAMILY-296";Tend="1421";Tstart="1241";shortTE="F";uid="fd5a93ed-6808-4229-b6bb-2c6f431cf59a"
WOFM01000280.1	RepeatMasker	Unknown	372784	373203	2102	+	.	ID="RND-1_FAMILY-133";Tend="1305";Tstart="888";shortTE="F";uid="5a50f6cd-2ba6-4d1a-b879-f137c422974d"
WOFM01000280.1	RepeatMasker	Unknown	185202	185332	800	+	.	ID="RND-6_FAMILY-11066";Tend="1498";Tstart="1372";shortTE="F";uid="8674f524-ee27-4d43-83a8-f02b771ea826"
WOFM01000280.1	RepeatMasker	Unknown	366186	366338	899	+	.	ID="RND-1_FAMILY-39";Tend="1591";Tstart="1440";shortTE="F";uid="715df544-d49a-4d4f-a842-10fa97d4fea0"
WOFM01000280.1	RepeatMasker	LTR/Gypsy	237786	237951	1003	+	.	ID="RND-1_FAMILY-446";Tend="1898";Tstart="1727";shortTE="F";uid="6577e2cf-29ee-4843-832e-f98c5793688c"
WOFM01000280.1	RepeatMasker	Unknown	637405	637589	642	+	.	ID="RND-3_FAMILY-213";Tend="1053";Tstart="874";shortTE="F";uid="b483c06f-c3f3-4de8-adf4-e5834b6b8455"
WOFM01000280.1	RepeatMasker	Unknown	709967	710090	967	+	.	ID="RND-1_FAMILY-706";Tend="1289";Tstart="1166";shortTE="F";uid="ee32ee48-0e8c-4222-a9bb-8fb8010d2b1e"
WOFM01000280.1	RepeatMasker	DNA/Kolobok-T2	107546	108093	1052	+	.	ID="RND-4_FAMILY-21";Tend="7487";Tstart="6954";shortTE="F";uid="7ff750d2-ddf9-4a92-ae89-17628d7c7fd9"
WOFM01000280.1	RepeatMasker	LTR/Gypsy	281199	281299	574	+	.	ID="RND-6_FAMILY-2734";Tend="9237";Tstart="9137";shortTE="F";uid="dc34eba2-7570-429b-b68d-2a79034f4155"
WOFM01000280.1	RepeatMasker	Unknown	364609	365035	2676	+	.	ID="RND-6_FAMILY-1576";Tend="1567";Tstart="1145";shortTE="F";uid="1279f8b0-b4c6-4476-9cbf-8f3933a1f7d8"
WOFM01000280.1	RepeatMasker	Unknown	226347	226767	2538	+	.	ID="RND-6_FAMILY-9161";Tend="1223";Tstart="795";shortTE="F";uid="50a4effd-6781-4d2f-ae44-06db12e2f861"
WOFM01000280.1	RepeatMasker	Unknown	218638	219131	2558	+	.	ID="RND-4_FAMILY-1083";Tend="1799";Tstart="1246";shortTE="F";uid="45c73451-6e48-4b1d-8634-8bb1489ebe72"
WOFM01000280.1	RepeatMasker	Unknown	111521	111669	925	+	.	ID="RND-6_FAMILY-1576";Tend="1550";Tstart="1401";shortTE="F";uid="b32ab329-2cbc-4b1d-9efd-e4a1c7cbcc16"
WOFM01000280.1	RepeatMasker	Unknown	644696	645080	2245	+	.	ID="RND-6_FAMILY-5387";Tend="1370";Tstart="975";shortTE="F";uid="9ee22f0f-e0a9-4950-9b39-3757d4720dc6"
WOFM01000280.1	RepeatMasker	Unknown	194427	195110	4170	+	.	ID="RND-1_FAMILY-433";Tend="1594";Tstart="874";shortTE="F";uid="fb1bc729-bec0-4e5b-b3d7-71a7a90bb14c"
WOFM01000280.1	RepeatMasker	DNA	193312	193473	961	+	.	ID="RND-5_FAMILY-4767";Tend="1050";Tstart="887";shortTE="F";uid="bc8d8b79-d575-4f3f-8e73-7b4dc3e1c498"
WOFM01000280.1	RepeatMasker	DNA/CMC-EnSpm	735079	735523	3340	+	.	ID="RND-1_FAMILY-350";Tend="1340";Tstart="897";shortTE="F";uid="735ff824-a81b-45be-8da5-2becf087d171"
WOFM01000280.1	RepeatMasker	DNA/Kolobok-T2	116291	116823	3357	+	.	ID="RND-4_FAMILY-21";Tend="7774";Tstart="7249";shortTE="F";uid="aff1d1d9-b87d-40ed-91ce-3785738dc7e9"
WOFM01000280.1	RepeatMasker	LINE/CR1	405098	405333	1494	+	.	ID="RND-1_FAMILY-527";Tend="1175";Tstart="943";shortTE="F";uid="3990a907-6c78-43ec-ae97-75d414a0ec08"
WOFM01000280.1	RepeatMasker	DNA/Academ-1	489334	489888	1882	+	.	ID="RND-1_FAMILY-579";TEgroup="ctg_199%7CRND-1_FAMILY-579%7C1";Tend="1434";Tstart="793";shortTE="F";uid="20477ed0-864e-46d4-9b32-3d197075ef58"
WOFM01000280.1	RepeatMasker	Unknown	90204	90523	1437	+	.	ID="RND-5_FAMILY-296";Tend="1232";Tstart="918";shortTE="F";uid="e27f8bf7-20e1-4251-a80a-396d9cf34eb9"
WOFM01000280.1	RepeatMasker	LTR/Pao	180368	181158	1786	+	.	ID="RND-6_FAMILY-2432";Tend="2091";Tstart="1304";shortTE="F";uid="caae1ba7-f11f-4a12-bfe4-f32249d23569"
WOFM01000280.1	RepeatMasker	Unknown	100830	100980	800	+	.	ID="RND-5_FAMILY-2147";Tend="1783";Tstart="1634";shortTE="F";uid="8de1e8fb-e0e2-41b4-9cbf-18851ddb0f40"
WOFM01000280.1	RepeatMasker	Unknown	245108	245401	1434	+	.	ID="RND-1_FAMILY-306";Tend="1221";Tstart="918";shortTE="F";uid="38b8381e-ec17-4f06-93b1-b86cec79b352"
WOFM01000280.1	RepeatMasker	LTR/Gypsy	542555	549709	39929	+	.	ID="RND-3_FAMILY-275";Tend="7455";Tstart="334";shortTE="F";uid="15751b83-fe4e-4a51-bb56-4369dc197a59"
WOFM01000280.1	RepeatMasker	Unknown	390995	391467	2576	+	.	ID="RND-1_FAMILY-26";Tend="1389";Tstart="918";shortTE="F";uid="0a9c6af7-cffa-48a8-a2f8-ad7e53dcf589"
WOFM01000280.1	RepeatMasker	RC/Helitron	142918	143972	5901	+	.	ID="RND-5_FAMILY-2792";Tend="1865";Tstart="821";shortTE="F";uid="89a19aaf-d60f-4c9a-bfed-18c54e231276"
WOFM01000280.1	RepeatMasker	Unknown	243571	243736	983	+	.	ID="RND-1_FAMILY-416";Tend="1417";Tstart="1257";shortTE="F";uid="e7dded42-a14f-4173-ab4a-55ee4f5d8464"
WOFM01000280.1	RepeatMasker	DNA/hAT-Tip100	264528	264804	1309	-	.	ID="RND-4_FAMILY-1429";Tend="1310";Tstart="1014";shortTE="F";uid="012ba875-223d-4cc6-bcf8-e302e0c66c0c"
WOFM01000280.1	RepeatMasker	DNA/MULE-MuDR	254210	254431	1358	-	.	ID="RND-6_FAMILY-6114";Tend="1663";Tstart="1427";shortTE="F";uid="d87457d5-2d67-40ef-875e-9967271c6dd0"
WOFM01000280.1	RepeatMasker	Unknown	441040	441188	872	-	.	ID="RND-1_FAMILY-10";Tend="1120";Tstart="972";shortTE="F";uid="47b44b58-afde-4035-a983-5990a498e1a8"
WOFM01000280.1	RepeatMasker	Unknown	62488	62695	1090	-	.	ID="RND-1_FAMILY-197";Tend="1155";Tstart="915";shortTE="F";uid="d4d51907-73b5-460f-b5ae-41cf2a74b9d5"
WOFM01000280.1	RepeatMasker	Unknown	689192	689377	653	-	.	ID="RND-5_FAMILY-2154";Tend="1215";Tstart="1015";shortTE="F";uid="96546845-3fbf-47ca-bbb6-6f9d184430ab"
WOFM01000280.1	RepeatMasker	Unknown	628821	629044	1421	-	.	ID="RND-4_FAMILY-1523";Tend="1191";Tstart="963";shortTE="F";uid="8991cc9d-b598-477a-a2ae-a90bb7ba9ce5"
WOFM01000280.1	RepeatMasker	Unknown	273615	273951	1573	-	.	ID="RND-2_FAMILY-36";Tend="948";Tstart="617";shortTE="F";uid="baa4a33a-1c47-478b-a574-b6fad48cee0d"
WOFM01000280.1	RepeatMasker	LTR/Copia	583937	590614	55894	-	.	ID="RND-1_FAMILY-1073";Tend="7734";Tstart="1010";shortTE="F";uid="89479fe4-976d-479f-85fe-b58db3e4d5e7"
WOFM01000280.1	RepeatMasker	DNA/TcMar-Tc4	74041	75135	7870	-	.	ID="RND-1_FAMILY-77";Tend="1880";Tstart="788";shortTE="F";uid="a43b0647-c8fc-44b4-aa78-e5bebdafbcc1"
WOFM01000280.1	RepeatMasker	LTR/Pao	552190	552794	1833	-	.	ID="RND-1_FAMILY-932";Tend="8081";Tstart="7462";shortTE="F";uid="c03c0207-77a0-4c7d-80eb-31a0def02034"
WOFM01000280.1	RepeatMasker	DNA/Crypton-I	301955	302128	868	-	.	ID="RND-3_FAMILY-893";Tend="1433";Tstart="1261";shortTE="F";uid="adf56b1e-2ad1-42e8-912e-c315f8179152"
WOFM01000280.1	RepeatMasker	DNA/Ginger-2	684659	684863	1091	-	.	ID="RND-4_FAMILY-572";Tend="1556";Tstart="1355";shortTE="F";uid="76e2e3a3-de3b-4ddf-9ce2-6130112be26e"
WOFM01000280.1	RepeatMasker	Unknown	66550	66874	738	-	.	ID="RND-6_FAMILY-2350";Tend="1225";Tstart="955";shortTE="F";uid="a3c9261b-e765-4c02-90e1-452f43f6b186"
WOFM01000280.1	RepeatMasker	Unknown	620468	620794	1766	-	.	ID="RND-1_FAMILY-670";Tend="1278";Tstart="943";shortTE="F";uid="7ce62d8e-8149-4f26-a744-f768e5f054e8"
WOFM01000280.1	RepeatMasker	Unknown	422185	422312	693	-	.	ID="RND-4_FAMILY-411";Tend="1194";Tstart="1070";shortTE="F";uid="f5c2a273-4ef2-4e7b-8502-ada3d5438ee1"
WOFM01000280.1	RepeatMasker	Unknown	382756	383261	3031	-	.	ID="RND-1_FAMILY-60";Tend="1440";Tstart="945";shortTE="F";uid="8d293315-7df3-43ca-a5f1-f0ab08e956be"
WOFM01000280.1	RepeatMasker	LTR/Gypsy	128236	129367	7263	-	.	ID="RND-1_FAMILY-11";Tend="1993";Tstart="808";shortTE="F";uid="17b6f94f-92cc-497b-bf8c-b8ceb3b64835"
WOFM01000280.1	RepeatMasker	Unknown	310312	310591	1724	-	.	ID="RND-1_FAMILY-58";Tend="1256";Tstart="958";shortTE="F";uid="44e55d66-d0c7-4dc2-9711-0b84f9b52697"
WOFM01000280.1	RepeatMasker	DNA	436928	437037	788	-	.	ID="RND-5_FAMILY-4767";Tend="1047";Tstart="939";shortTE="F";uid="29b1539e-3637-4da6-8827-ec628e89d169"
WOFM01000280.1	RepeatMasker	Unknown	629192	629360	1320	-	.	ID="RND-1_FAMILY-534";Tend="1068";Tstart="900";shortTE="F";uid="765957d4-6abc-49a3-a8b2-da4a6e5e8060"
WOFM01000280.1	RepeatMasker	Unknown	32817	33137	1624	-	.	ID="RND-5_FAMILY-4056";Tend="1318";Tstart="981";shortTE="F";uid="fc1aeed3-0b64-43f8-81c1-5c9e6f6a215a"
WOFM01000280.1	RepeatMasker	Unknown	15279	15424	869	-	.	ID="RND-1_FAMILY-75";Tend="1124";Tstart="962";shortTE="F";uid="48591351-d994-4fc1-b52e-80a2b2003925"
WOFM01000280.1	RepeatMasker	Unknown	304701	305056	1743	-	.	ID="RND-6_FAMILY-3525";Tend="1225";Tstart="872";shortTE="F";uid="4c392d85-ee8d-43c5-9f16-4709fbd96663"
WOFM01000280.1	RepeatMasker	DNA/Sola-1	428499	428845	1434	-	.	ID="RND-4_FAMILY-2904";Tend="1312";Tstart="958";shortTE="F";uid="b84bcf3b-e367-44a5-a61e-faf526c25295"
WOFM01000280.1	RepeatMasker	Unknown	677079	677969	5459	-	.	ID="RND-6_FAMILY-9404";Tend="1698";Tstart="809";shortTE="F";uid="d77648b1-3b82-470c-aeab-351855dafeb1"
WOFM01000280.1	RepeatMasker	LTR/Gypsy	150000	150243	1133	-	.	ID="RND-1_FAMILY-651";Tend="510";Tstart="266";shortTE="F";uid="1f69cad7-aea7-4af9-b1e0-be7cbdb6c4b9"
WOFM01000280.1	RepeatMasker	Unknown	634471	634693	1216	-	.	ID="RND-5_FAMILY-1463";Tend="1197";Tstart="962";shortTE="F";uid="4d1c5afa-c795-4a8e-aa8c-7d07e39890e1"
WOFM01000280.1	RepeatMasker	Unknown	281843	281982	756	-	.	ID="RND-4_FAMILY-2362";Tend="1000";Tstart="861";shortTE="F";uid="1438d665-2e4e-41d4-a443-8d96b3936818"
WOFM01000280.1	RepeatMasker	RC/Helitron	17200	17340	1059	-	.	ID="RND-6_FAMILY-3452";Tend="1396";Tstart="1249";shortTE="F";uid="b0410572-ee83-4c0d-ad18-de23cffc525d"
WOFM01000280.1	RepeatMasker	DNA/Crypton-I	212923	213305	464	-	.	ID="RND-4_FAMILY-334";TEgroup="ctg_199%7CRND-4_FAMILY-334%7C2";Tend="1553";Tstart="881";shortTE="F";uid="518aedcc-d71d-4bc6-8101-8b977969d1c5"
WOFM01000280.1	RepeatMasker	Unknown	133332	133557	1508	-	.	ID="RND-5_FAMILY-3108";Tend="1012";Tstart="769";shortTE="F";uid="d37d4bfb-c27b-44ab-a17b-973ab9e717f6"
WOFM01000280.1	RepeatMasker	DNA/hAT-Tip100	621677	621846	481	-	.	ID="RND-4_FAMILY-959";Tend="1286";Tstart="1100";shortTE="F";uid="2a250685-6894-4199-bf09-52b5498074da"
WOFM01000280.1	RepeatMasker	Unknown	328736	329282	2927	-	.	ID="RND-1_FAMILY-9";Tend="1533";Tstart="941";shortTE="F";uid="180d4137-6338-4744-a787-5fdb96236207"
WOFM01000280.1	RepeatMasker	Unknown	133927	134907	2305	-	.	ID="RND-6_FAMILY-12739";TEgroup="ctg_199%7CRND-6_FAMILY-12739%7C1";Tend="1957";Tstart="773";shortTE="F";uid="822de9f6-a49d-4a25-822a-87fafd0a84a5"
WOFM01000280.1	RepeatMasker	Unknown	656479	656610	665	-	.	ID="RND-6_FAMILY-5200";Tend="1761";Tstart="1642";shortTE="F";uid="69de994f-16c8-4257-96f1-a7e172d19397"
WOFM01000280.1	RepeatMasker	Unknown	99640	100052	632	-	.	ID="RND-5_FAMILY-1159";Tend="1489";Tstart="1066";shortTE="F";uid="83e96112-62f6-428e-88b0-a55c38c0b613"
WOFM01000280.1	RepeatMasker	Unknown	467793	468287	1901	-	.	ID="RND-1_FAMILY-449";Tend="1779";Tstart="1274";shortTE="F";uid="363bca7c-ebf7-4173-a466-967809c63499"
WOFM01000280.1	RepeatMasker	Unknown	685214	685388	1367	-	.	ID="RND-1_FAMILY-70";Tend="1165";Tstart="991";shortTE="F";uid="4cf90512-9ae7-4b68-8095-32eefd0f20f2"
WOFM01000280.1	RepeatMasker	Unknown	32110	32367	894	-	.	ID="RND-5_FAMILY-4056";Tend="1565";Tstart="1320";shortTE="F";uid="b382e990-f9da-4df0-bac6-607e1b124951"
WOFM01000280.1	RepeatMasker	DNA/hAT-Ac	288613	288744	847	-	.	ID="RND-6_FAMILY-14908";Tend="1460";Tstart="1322";shortTE="F";uid="a98bc74f-f32a-4d64-8a3f-80446fa37632"
WOFM01000280.1	RepeatMasker	Unknown	512802	512940	854	-	.	ID="RND-6_FAMILY-15";Tend="1769";Tstart="1631";shortTE="F";uid="6d6a2e00-ee04-4c8d-a052-db34b1f60fe5"
WOFM01000280.1	RepeatMasker	DNA/Merlin	260487	260675	1113	-	.	ID="RND-5_FAMILY-944";Tend="1724";Tstart="1541";shortTE="F";uid="08a472c8-a5de-4d2b-a604-29bcd34d529e"
WOFM01000280.1	RepeatMasker	Unknown	374834	375793	4664	-	.	ID="RND-5_FAMILY-1296";Tend="1823";Tstart="842";shortTE="F";uid="37506b8b-3869-4c04-a5a4-ec313cfe56c2"
WOFM01000280.1	RepeatMasker	Unknown	214143	214399	1127	-	.	ID="RND-6_FAMILY-5582";Tend="1124";Tstart="873";shortTE="F";uid="6c44219d-fcf7-42b6-aa92-360075cbf994"
WOFM01000280.1	RepeatMasker	DNA/hAT-Tip100	381986	382511	3518	-	.	ID="RND-5_FAMILY-679";Tend="1507";Tstart="974";shortTE="F";uid="53683805-651d-484b-b1c5-e1ed5d3fdb6e"
WOFM01000280.1	RepeatMasker	Unknown	383422	384043	3710	-	.	ID="RND-1_FAMILY-9";Tend="1534";Tstart="941";shortTE="F";uid="c6f8a48a-8598-44d5-b34f-3c735fa4f8b6"
WOFM01000280.1	RepeatMasker	Unknown	252186	252441	1472	-	.	ID="RND-6_FAMILY-2894";Tend="1708";Tstart="1478";shortTE="F";uid="1978f876-33ba-4633-a745-77a42f0e6327"
WOFM01000280.1	RepeatMasker	LTR/Copia	805301	805489	593	-	.	ID="RND-6_FAMILY-1429";Tend="500";Tstart="323";shortTE="F";uid="bc55852e-7c56-4cad-9a95-40aac92ff063"
WOFM01000280.1	RepeatMasker	LINE/R2-NeSL	686430	686776	1810	-	.	ID="RND-3_FAMILY-38";Tend="1324";Tstart="977";shortTE="F";uid="9820b564-f042-450c-b1b9-2115d8db3433"
WOFM01000280.1	RepeatMasker	LINE/R2-NeSL	646819	647317	3316	-	.	ID="RND-3_FAMILY-38";Tend="1459";Tstart="939";shortTE="F";uid="9a6dc619-d4dd-4b95-b1d0-e83a550d44e1"
WOFM01000280.1	RepeatMasker	Unknown	664325	664539	1190	-	.	ID="RND-6_FAMILY-9161";Tend="1650";Tstart="1437";shortTE="F";uid="4341ec19-b9e8-4112-b36e-34d9a86eede9"
WOFM01000280.1	RepeatMasker	DNA/TcMar-Tc1	464752	464962	647	-	.	ID="RND-1_FAMILY-318";Tend="851";Tstart="658";shortTE="F";uid="43518135-807c-448f-a05b-5db98be4fe3d"
WOFM01000280.1	RepeatMasker	Unknown	681451	681695	1111	-	.	ID="RND-5_FAMILY-647";Tend="1200";Tstart="931";shortTE="F";uid="3d60b4fd-4fcc-4929-8175-8feac7026700"
WOFM01000280.1	RepeatMasker	LTR/Gypsy	777739	778702	5240	-	.	ID="RND-6_FAMILY-2489";TEgroup="ctg_199%7CRND-6_FAMILY-2489%7C1";Tend="7044";Tstart="5647";shortTE="F";uid="cc2278a1-0617-49d6-9234-36a76961fdc7"
WOFM01000280.1	RepeatMasker	Unknown	252768	253191	2778	-	.	ID="RND-1_FAMILY-159";Tend="1436";Tstart="995";shortTE="F";uid="d845d650-55eb-49b6-87c7-e55017d6ef96"
WOFM01000280.1	RepeatMasker	DNA/CMC-EnSpm	689383	689816	3711	-	.	ID="RND-1_FAMILY-350";Tend="1331";Tstart="897";shortTE="F";uid="04b1dfd8-16ef-482d-9912-208549ba6b6f"
WOFM01000280.1	RepeatMasker	Unknown	689817	689924	517	-	.	ID="RND-5_FAMILY-2154";Tend="1018";Tstart="912";shortTE="F";uid="6fbdb8b6-8159-4e8a-ae45-63465b8a63e4"
WOFM01000280.1	RepeatMasker	Unknown	365029	365648	1801	-	.	ID="RND-1_FAMILY-10";Tend="1474";Tstart="896";shortTE="F";uid="8d2672ca-6380-4a2d-9bc0-a195ec801946"
WOFM01000280.1	RepeatMasker	DNA/Academ-1	652356	652788	1689	-	.	ID="RND-6_FAMILY-1298";Tend="1392";Tstart="970";shortTE="F";uid="18ad524c-90fc-4b65-90b2-445e8c75258c"
WOFM01000280.1	RepeatMasker	Unknown	598990	599151	1145	-	.	ID="RND-6_FAMILY-5582";Tend="1034";Tstart="875";shortTE="F";uid="2af8b2a1-7e32-43e6-bd0a-53014837b677"
WOFM01000280.1	RepeatMasker	LTR/Gypsy	635296	635581	1054	-	.	ID="RND-6_FAMILY-789";Tend="1100";Tstart="851";shortTE="F";uid="77390fb1-3473-4896-be0c-03968c6371ab"
WOFM01000280.1	RepeatMasker	Unknown	339174	339312	710	-	.	ID="RND-4_FAMILY-454";Tend="792";Tstart="661";shortTE="F";uid="e50bfe6f-1106-4293-9850-62eceb61acb3"
WOFM01000280.1	RepeatMasker	DNA/Crypton-I	229289	229718	2118	-	.	ID="RND-4_FAMILY-246";Tend="1852";Tstart="1434";shortTE="F";uid="79306aad-3b7e-438c-8900-3c067552925e"
WOFM01000280.1	RepeatMasker	DNA/hAT-hAT19	279064	279237	889	-	.	ID="RND-6_FAMILY-4704";Tend="1564";Tstart="1392";shortTE="F";uid="2dbb2115-0077-4fcb-bc3a-b4c64e7ddf19"
WOFM01000280.1	RepeatMasker	Unknown	314308	315639	9533	-	.	ID="RND-1_FAMILY-105";Tend="2012";Tstart="845";shortTE="F";uid="c2ef7c1c-b8ef-4e47-a7e6-42b2d0171313"
WOFM01000280.1	RepeatMasker	DNA	99505	99642	844	-	.	ID="RND-1_FAMILY-134";Tend="1059";Tstart="921";shortTE="F";uid="f196c353-524e-4601-a72e-ff160e844ee9"
WOFM01000280.1	RepeatMasker	DNA	42726	43279	2857	-	.	ID="RND-1_FAMILY-134";Tend="1570";Tstart="1030";shortTE="F";uid="3477c601-9b24-467c-af63-44399372a2fe"
WOFM01000280.1	RepeatMasker	DNA	98509	99513	2131	-	.	ID="RND-1_FAMILY-134";TEgroup="ctg_199%7CRND-1_FAMILY-134%7C1";Tend="1570";Tstart="927";shortTE="F";uid="48e75c45-7747-46a3-a936-f61ac944ba0e"
WOFM01000280.1	RepeatMasker	Unknown	59991	60126	946	-	.	ID="RND-5_FAMILY-4056";Tend="1550";Tstart="1415";shortTE="F";uid="2d401532-e5a8-41cd-a540-808789ad67b9"
WOFM01000280.1	RepeatMasker	DNA/hAT-Tip100	296356	296843	3629	-	.	ID="RND-5_FAMILY-679";Tend="1459";Tstart="972";shortTE="F";uid="cc30bc59-8ab6-4a1d-95d5-f2d00317da94"
WOFM01000280.1	RepeatMasker	Unknown	257352	258147	5105	-	.	ID="RND-6_FAMILY-6069";Tend="1750";Tstart="946";shortTE="F";uid="aff2a775-677e-465a-bc9c-25678950d2f2"
WOFM01000280.1	RepeatMasker	LINE/R2-NeSL	687333	687705	1712	-	.	ID="RND-3_FAMILY-38";Tend="1338";Tstart="939";shortTE="F";uid="44952a57-a103-4be5-8c72-17b9510c4e76"
WOFM01000280.1	RepeatMasker	Unknown	57669	58157	939	-	.	ID="RND-1_FAMILY-1126";Tend="1438";Tstart="936";shortTE="F";uid="bdeb30ee-451b-456a-a805-538787609c86"
WOFM01000280.1	RepeatMasker	DNA/Ginger-2	253855	254169	1527	-	.	ID="RND-4_FAMILY-388";Tend="1356";Tstart="1046";shortTE="F";uid="03bcc81a-c20a-4721-a2fd-f3532bedfdb9"
WOFM01000280.1	RepeatMasker	RC/Helitron	777294	777587	1633	-	.	ID="RND-6_FAMILY-3452";Tend="1042";Tstart="762";shortTE="F";uid="e0c57854-c894-4a82-a156-a4e56348d486"
WOFM01000280.1	RepeatMasker	Unknown	54929	55132	813	-	.	ID="RND-3_FAMILY-291";Tend="1208";Tstart="998";shortTE="F";uid="c79c46cb-6de1-421e-b2b1-1f70230639d7"
WOFM01000280.1	RepeatMasker	LTR/Copia	792271	792432	1279	-	.	ID="RND-6_FAMILY-10684";Tend="3094";Tstart="2931";shortTE="F";uid="f479e34e-456e-4817-a2cb-72b82f10d33c"
WOFM01000280.1	RepeatMasker	LTR/Gypsy	283010	287171	11056	-	.	ID="RND-6_FAMILY-7184";Tend="5503";Tstart="1361";shortTE="F";uid="f6757d0b-4b47-4f20-b12d-f31145529182"
WOFM01000280.1	RepeatMasker	Unknown	253384	253687	2278	-	.	ID="RND-1_FAMILY-58";Tend="1254";Tstart="957";shortTE="F";uid="3fd8121e-807a-4aab-8c80-d09dd5e0967d"
WOFM01000280.1	RepeatMasker	LTR/Copia	702913	709351	56687	-	.	ID="RND-1_FAMILY-162";Tend="6436";Tstart="1";shortTE="F";uid="6f8df755-5cf4-44b6-a995-1ed132618450"
WOFM01000280.1	RepeatMasker	Unknown	428363	428528	518	-	.	ID="RND-1_FAMILY-145";Tend="1776";Tstart="1616";shortTE="F";uid="89e48941-f526-4219-b877-75157084825d"
WOFM01000280.1	RepeatMasker	Unknown	6338	6645	794	-	.	ID="RND-1_FAMILY-126";Tend="1035";Tstart="737";shortTE="F";uid="82e276c4-36ae-4ca0-b584-6f3299fcf4ac"
WOFM01000280.1	RepeatMasker	Unknown	446169	446849	4510	-	.	ID="RND-1_FAMILY-495";Tend="1627";Tstart="946";shortTE="F";uid="de58748d-3142-4757-99c9-99b7603e4a2b"
WOFM01000280.1	RepeatMasker	Unknown	85083	85337	1228	-	.	ID="RND-5_FAMILY-20";Tend="1257";Tstart="984";shortTE="F";uid="d386051f-5a81-4e2a-903f-8b328f4d3180"
WOFM01000280.1	RepeatMasker	Unknown	626603	627431	4527	-	.	ID="RND-1_FAMILY-10";Tend="1791";Tstart="966";shortTE="F";uid="4d8f2b93-3a57-4cf1-83cd-b043dba73a75"
WOFM01000280.1	RepeatMasker	DNA	70790	70925	797	-	.	ID="RND-5_FAMILY-3205";Tend="1227";Tstart="1092";shortTE="F";uid="279ac48a-2a0e-403f-98d2-5f9b40acb967"
WOFM01000280.1	RepeatMasker	Unknown	509478	509630	992	-	.	ID="RND-1_FAMILY-75";Tend="1124";Tstart="978";shortTE="F";uid="8b3065a8-2d1c-48ea-9d97-1200bbc8b4d5"
WOFM01000280.1	RepeatMasker	Unknown	463645	464066	3525	-	.	ID="RND-6_FAMILY-7366";Tend="1390";Tstart="970";shortTE="F";uid="498b2bd2-d897-4cfb-9d67-79566a3b3175"
WOFM01000280.1	RepeatMasker	Unknown	202864	203392	1528	-	.	ID="RND-5_FAMILY-4307";Tend="1429";Tstart="904";shortTE="F";uid="ae70b013-507f-4b6f-b425-c976e34b8eaa"
WOFM01000280.1	RepeatMasker	Unknown	820867	821207	2298	-	.	ID="RND-1_FAMILY-1057";Tend="1359";Tstart="1019";shortTE="F";uid="a0362ce3-fa6d-473d-ac20-90daf04032a0"
WOFM01000280.1	RepeatMasker	Unknown	223373	223520	944	-	.	ID="RND-4_FAMILY-2933";Tend="1078";Tstart="932";shortTE="F";uid="1fe9d482-6af3-4baa-bf0b-96f32227dbd8"
WOFM01000280.1	RepeatMasker	Unknown	331979	332523	2970	-	.	ID="RND-1_FAMILY-1127";Tend="1494";Tstart="966";shortTE="F";uid="c1452b30-c1f3-40f2-b7e3-e9e4a776ad6a"
WOFM01000280.1	RepeatMasker	LTR/Copia	801054	803890	16564	-	.	ID="RND-6_FAMILY-10684";Tend="4886";Tstart="1";shortTE="F";uid="dae55425-3a6b-45fa-af5b-3fc772264046"
WOFM01000280.1	RepeatMasker	Unknown	637485	637723	465	-	.	ID="RND-6_FAMILY-835";Tend="789";Tstart="578";shortTE="F";uid="a8119b72-c236-432b-bf6c-a0451606b306"
WOFM01000280.1	RepeatMasker	LTR/Copia	738683	739343	762	-	.	ID="RND-1_FAMILY-643";Tend="2760";Tstart="2105";shortTE="F";uid="5531378b-d1a9-41de-8cca-00f03dd79499"
WOFM01000280.1	RepeatMasker	Unknown	267523	267900	1195	-	.	ID="RND-5_FAMILY-246";Tend="1258";Tstart="907";shortTE="F";uid="609704a8-7033-448c-8ab2-5015f8f7dbe2"
WOFM01000280.1	RepeatMasker	Unknown	479206	479501	946	-	.	ID="RND-6_FAMILY-1370";Tend="1293";Tstart="1000";shortTE="F";uid="cc5fd2b2-ff81-48c2-ba41-1527ff16f229"
WOFM01000280.1	RepeatMasker	DNA/TcMar-Fot1	354354	354512	930	-	.	ID="rnd-1_family-574";Tend="1059";Tstart="876";shortTE="F";uid="10ccc8ca-873c-4f9f-ae26-4bdf563a1170"
WOFM01000280.1	RepeatMasker	LINE/R2-NeSL	675884	676391	3206	-	.	ID="RND-3_FAMILY-38";Tend="1431";Tstart="926";shortTE="F";uid="4cc2fbe7-4133-45a0-bcf7-abcd4e4fbbaf"
WOFM01000280.1	RepeatMasker	DNA/Ginger-2	295296	295717	2113	-	.	ID="RND-4_FAMILY-572";Tend="1243";Tstart="832";shortTE="F";uid="7e529edc-7a14-4d81-88f4-800df9d94970"
WOFM01000280.1	RepeatMasker	Unknown	215957	216383	2077	-	.	ID="RND-6_FAMILY-2373";Tend="1854";Tstart="1445";shortTE="F";uid="1f19c251-3f7e-4aea-9c07-15fd02b051d1"
WOFM01000280.1	RepeatMasker	RC/Helitron	805490	805728	1746	-	.	ID="RND-4_FAMILY-8";Tend="1120";Tstart="882";shortTE="F";uid="77c1fe5f-865b-483f-aaeb-9e45cd96609a"
WOFM01000280.1	RepeatMasker	Unknown	357692	357946	830	-	.	ID="RND-1_FAMILY-175";Tend="1045";Tstart="848";shortTE="F";uid="20ce366f-1bb1-4d1d-a6cb-29a21aa353ed"
WOFM01000280.1	RepeatMasker	LTR/Gypsy	290363	290551	436	-	.	ID="RND-6_FAMILY-2227";Tend="1468";Tstart="1279";shortTE="F";uid="47f5f74e-1c70-4c57-ac1c-295301fbb3fd"
WOFM01000280.1	RepeatMasker	LTR/Copia	535510	539632	19526	-	.	ID="RND-5_FAMILY-5017";Tend="4536";Tstart="445";shortTE="F";uid="0da3c6c3-8dc8-49f3-bdd9-a33fe5dc04f1"
WOFM01000280.1	RepeatMasker	Unknown	199289	199415	542	-	.	ID="RND-1_FAMILY-573";Tend="1985";Tstart="1855";shortTE="F";uid="58a44567-d90d-454b-8630-decf0fe05085"
WOFM01000280.1	RepeatMasker	Unknown	451825	452293	1667	-	.	ID="RND-4_FAMILY-454";Tend="1135";Tstart="670";shortTE="F";uid="121e4de5-2d5a-44ce-8335-c84a333d358e"
WOFM01000280.1	RepeatMasker	Unknown	745919	746187	965	-	.	ID="RND-1_FAMILY-56";TEgroup="ctg_199%7CRND-1_FAMILY-56%7C1";Tend="1394";Tstart="987";shortTE="F";uid="cb4c5575-3ced-4917-b878-be3cd8fcb71e"
WOFM01000280.1	RepeatMasker	Unknown	776994	777305	1980	-	.	ID="RND-6_FAMILY-1504";Tend="2317";Tstart="2012";shortTE="F";uid="69d7cca3-1a49-4a09-930c-bf0995e51c38"
WOFM01000280.1	RepeatMasker	Unknown	330927	331617	5617	-	.	ID="RND-6_FAMILY-6889";Tend="2555";Tstart="1865";shortTE="F";uid="f3c222d2-4e95-48d6-b714-5af367c2eddc"
WOFM01000280.1	RepeatMasker	Unknown	188143	188352	896	-	.	ID="RND-5_FAMILY-2456";Tend="1372";Tstart="1144";shortTE="F";uid="eedf6c0d-8931-4043-9882-4b9c7938c809"
WOFM01000280.1	RepeatMasker	LTR/Gypsy	787562	787866	2084	-	.	ID="RND-1_FAMILY-61";Tend="7515";Tstart="7269";shortTE="F";uid="2d6ce55b-af77-42ca-8aa6-db35903c32a0"
WOFM01000280.1	RepeatMasker	Unknown	40234	40466	723	-	.	ID="RND-4_FAMILY-859";Tend="1295";Tstart="1059";shortTE="F";uid="0017fe85-2930-47d0-8354-dd6e024bc5c5"
WOFM01000280.1	RepeatMasker	LTR/Copia	711633	712040	1600	-	.	ID="RND-1_FAMILY-162";Tend="3640";Tstart="3213";shortTE="F";uid="f2acd686-57c2-4140-a38e-ce74618258df"
WOFM01000280.1	RepeatMasker	LTR/Gypsy	622674	622797	560	-	.	ID="RND-1_FAMILY-794";Tend="7564";Tstart="7441";shortTE="F";uid="e03e1307-8d6a-4413-9bb8-ca6d8a05d096"
WOFM01000280.1	RepeatMasker	Unknown	692795	693086	1725	-	.	ID="RND-1_FAMILY-58";Tend="1254";Tstart="965";shortTE="F";uid="203b4f67-d60d-4a58-bb13-346fa79f43f6"
WOFM01000280.1	RepeatMasker	Unknown	446849	446991	708	-	.	ID="RND-5_FAMILY-268";Tend="1120";Tstart="954";shortTE="F";uid="17597f4f-55c2-4801-8092-8be9bedd72e5"
WOFM01000280.1	RepeatMasker	DNA/Crypton-I	721518	721857	1959	-	.	ID="RND-4_FAMILY-334";Tend="1242";Tstart="885";shortTE="F";uid="cdef11b4-adcc-4a89-b6a4-36081c76e5d5"
WOFM01000280.1	RepeatMasker	Unknown	201793	201895	1595	-	.	ID="RND-1_FAMILY-573";Tend="1858";Tstart="1180";shortTE="F";uid="4126473d-8129-4602-b4b4-f51215061626"
WOFM01000280.1	RepeatMasker	Unknown	167541	167894	1869	-	.	ID="RND-1_FAMILY-141";Tend="1236";Tstart="852";shortTE="F";uid="54f861af-c259-4458-af1f-ddf70d5b0ebb"
WOFM01000280.1	RepeatMasker	LTR/Gypsy	498256	499650	24079	-	.	ID="RND-1_FAMILY-91";Tend="6576";Tstart="5348";shortTE="F";uid="87ebe054-2f57-4089-b62f-caf6668a3dd0"
WOFM01000280.1	RepeatMasker	LTR/Copia	740365	740837	792	-	.	ID="RND-1_FAMILY-641";Tend="1120";Tstart="649";shortTE="F";uid="ea152a15-7ead-41db-b035-ab581b562a1f"
WOFM01000280.1	RepeatMasker	Unknown	429164	429728	1978	-	.	ID="RND-5_FAMILY-2648";Tend="1422";Tstart="838";shortTE="F";uid="e1020f16-9481-472b-8b45-6ade2795a636"
WOFM01000280.1	RepeatMasker	LTR/Gypsy	390918	391206	549	-	.	ID="RND-4_FAMILY-559";Tend="7791";Tstart="7516";shortTE="F";uid="104bb95d-33f0-4358-b030-6c8dd60a7be2"
WOFM01000280.1	RepeatMasker	DNA/Sola-1	335336	335713	528	-	.	ID="RND-5_FAMILY-2465";Tend="1712";Tstart="1336";shortTE="F";uid="f29da135-c40b-47a6-b63e-97943abd71fa"
WOFM01000280.1	RepeatMasker	Unknown	352329	352779	2218	-	.	ID="RND-5_FAMILY-141";Tend="1524";Tstart="957";shortTE="F";uid="a466affc-888f-4d4c-ac51-a5424820d250"
WOFM01000280.1	RepeatMasker	Unknown	623114	623231	734	-	.	ID="RND-6_FAMILY-6051";Tend="1189";Tstart="1072";shortTE="F";uid="eea5c13c-0c40-40d0-8519-35ae7bfda11a"
WOFM01000280.1	RepeatMasker	Unknown	364329	364608	1629	-	.	ID="RND-1_FAMILY-10";Tend="1809";Tstart="1531";shortTE="F";uid="0dbcd443-2269-4844-b7b2-220e2f7e7f55"
WOFM01000280.1	RepeatMasker	Unknown	49194	49368	1088	-	.	ID="RND-1_FAMILY-75";Tend="1134";Tstart="963";shortTE="F";uid="9a77cd4b-3396-4faf-b1ed-b355578cf287"
WOFM01000280.1	RepeatMasker	DNA/hAT-Tip100	439890	440376	3921	-	.	ID="RND-5_FAMILY-679";Tend="1459";Tstart="973";shortTE="F";uid="475b9470-883a-41a1-8502-39cb579845a6"
WOFM01000280.1	RepeatMasker	Unknown	689965	690213	895	-	.	ID="RND-5_FAMILY-123";Tend="3231";Tstart="2983";shortTE="F";uid="09439f41-4352-4bdd-9ddb-effc3bc44624"
WOFM01000280.1	RepeatMasker	Unknown	332507	332626	581	-	.	ID="RND-1_FAMILY-208";Tend="1042";Tstart="936";shortTE="F";uid="7c22ef34-467e-465e-9fa5-59f32e2d5692"
WOFM01000280.1	RepeatMasker	LINE/L2	221764	222371	5017	-	.	ID="RND-1_FAMILY-257";Tend="2809";Tstart="2197";shortTE="F";uid="9bfbfdcb-5adb-440f-bcc7-0b897d0507c8"
WOFM01000280.1	RepeatMasker	Unknown	367982	368114	458	-	.	ID="RND-1_FAMILY-117";Tend="1231";Tstart="1082";shortTE="F";uid="46c46b21-9592-4763-baa8-a3e0e202ca29"
WOFM01000280.1	RepeatMasker	Unknown	64446	64702	1663	-	.	ID="RND-1_FAMILY-159";Tend="1294";Tstart="1034";shortTE="F";uid="bfae0217-03fc-4af7-a68c-8a317dd689d4"
WOFM01000280.1	RepeatMasker	Unknown	111002	111158	932	-	.	ID="RND-1_FAMILY-53";Tend="1224";Tstart="1077";shortTE="F";uid="6e2c422b-ee14-443f-8c3f-2644260f4fcd"
WOFM01000280.1	RepeatMasker	RC/Helitron	223889	224104	725	-	.	ID="RND-5_FAMILY-2792";Tend="1821";Tstart="1593";shortTE="F";uid="3b65b996-f111-42c2-927d-781715f76a09"
WOFM01000280.1	RepeatMasker	LTR/Gypsy	806538	808750	13975	-	.	ID="RND-1_FAMILY-651";Tend="8189";Tstart="5987";shortTE="F";uid="64d63338-a576-471d-adcf-13943a4232f3"
WOFM01000280.1	RepeatMasker	Unknown	622418	622649	1551	-	.	ID="RND-6_FAMILY-6051";Tend="1505";Tstart="1273";shortTE="F";uid="8e218f46-8c23-40d6-99f8-8b1f9958aeaf"
WOFM01000280.1	RepeatMasker	Unknown	821200	821328	584	-	.	ID="RND-5_FAMILY-123";Tend="3238";Tstart="3002";shortTE="F";uid="d38a36c3-3736-4264-845d-1505dfdc5b4d"
WOFM01000280.1	RepeatMasker	Unknown	631444	631719	1630	-	.	ID="RND-1_FAMILY-562";Tend="1193";Tstart="907";shortTE="F";uid="32803876-54be-4cf2-aec7-52c4aea0c72c"
WOFM01000280.1	RepeatMasker	RC/Helitron	457299	457428	465	-	.	ID="HELITRON-N23_LMI";Tend="131";Tstart="4";shortTE="F";uid="522f338d-491d-4d46-8aa9-0c535a408490"
WOFM01000280.1	RepeatMasker	Unknown	68780	69107	2069	-	.	ID="RND-1_FAMILY-306";Tend="1252";Tstart="924";shortTE="F";uid="726e2180-13cf-49f9-a4cf-74cfeba48c6e"
WOFM01000280.1	RepeatMasker	Unknown	48643	48747	540	-	.	ID="RND-6_FAMILY-3674";Tend="947";Tstart="840";shortTE="F";uid="fb5989ff-62b6-4647-bdd8-9dcbb54d1c3c"
WOFM01000280.1	RepeatMasker	LTR/Copia	56698	56967	1018	-	.	ID="RND-5_FAMILY-444";Tend="1140";Tstart="867";shortTE="F";uid="cbaa7bf6-3369-4e35-9513-911d849b9505"
WOFM01000280.1	RepeatMasker	LTR/Copia	710251	711643	5142	-	.	ID="RND-6_FAMILY-152";Tend="7240";Tstart="5825";shortTE="F";uid="d5e889ae-35d9-44b5-95dc-d43148ab76de"
WOFM01000280.1	RepeatMasker	Unknown	623233	623390	917	-	.	ID="RND-1_FAMILY-657";Tend="1037";Tstart="888";shortTE="F";uid="37cf5c62-6ee4-4cc6-b11b-e77fabf61ca1"
WOFM01000280.1	RepeatMasker	Unknown	201927	202555	1031	-	.	ID="RND-1_FAMILY-853";Tend="1616";Tstart="976";shortTE="F";uid="7af94f0e-d516-48a7-afbe-7c08e0448e3e"
WOFM01000280.1	RepeatMasker	DNA/CMC-Transib	135499	135740	483	-	.	ID="RND-4_FAMILY-1691";Tend="1204";Tstart="992";shortTE="F";uid="176c70b3-a6a5-4898-a0b6-fcd5ac957fd5"
WOFM01000280.1	RepeatMasker	DNA/TcMar-Fot1	726433	726746	2026	-	.	ID="RND-1_FAMILY-655";Tend="1965";Tstart="1645";shortTE="F";uid="621b3372-c5b6-4f23-8b52-436d19404b4b"
WOFM01000280.1	RepeatMasker	Unknown	46704	47200	2781	-	.	ID="RND-3_FAMILY-391";Tend="1399";Tstart="891";shortTE="F";uid="b93fce0a-3425-4370-8dd2-5136e155705f"
WOFM01000280.1	RepeatMasker	Unknown	431631	431988	2247	-	.	ID="RND-5_FAMILY-1913";Tend="1326";Tstart="969";shortTE="F";uid="f3a9dcc2-c49d-4ca6-bf78-a8acc0d8f779"
WOFM01000280.1	RepeatMasker	Unknown	685506	685628	653	-	.	ID="RND-1_FAMILY-75";Tend="1087";Tstart="958";shortTE="F";uid="a0f4ae64-1fc6-4a60-bea7-d5713abfdf99"
WOFM01000280.1	RepeatMasker	LINE/R2-NeSL	260680	261172	3126	-	.	ID="RND-3_FAMILY-38";Tend="1438";Tstart="938";shortTE="F";uid="9a418382-8312-4fc4-bf37-85e6d84d85fa"
WOFM01000280.1	RepeatMasker	Unknown	331651	331979	1958	-	.	ID="RND-5_FAMILY-1913";Tend="1320";Tstart="974";shortTE="F";uid="242126f0-ec83-44fd-9742-655f3c54bd38"
WOFM01000280.1	RepeatMasker	Unknown	281665	281828	511	-	.	ID="RND-1_FAMILY-117";Tend="1114";Tstart="954";shortTE="F";uid="e9f8ecad-c700-4012-b4a8-05f94bfe4d18"
WOFM01000280.1	RepeatMasker	Unknown	445979	446191	1053	-	.	ID="RND-5_FAMILY-268";Tend="1315";Tstart="1102";shortTE="F";uid="4a0043c4-ab09-4d3e-a312-ba24e8e7632f"
WOFM01000280.1	RepeatMasker	Unknown	353729	354238	2583	-	.	ID="RND-6_FAMILY-14885";TEgroup="ctg_199%7CRND-6_FAMILY-14885%7C1";Tend="1930";Tstart="845";shortTE="F";uid="53edaff4-7ff7-45ec-9e07-9b935eeda38e"
WOFM01000280.1	RepeatMasker	DNA/Academ-1	338550	338821	859	-	.	ID="RND-5_FAMILY-3332";Tend="1256";Tstart="974";shortTE="F";uid="b55186ac-d400-4930-ae79-5fffcc6cc926"
WOFM01000280.1	RepeatMasker	Unknown	186339	186508	702	-	.	ID="RND-1_FAMILY-328";Tend="1244";Tstart="1074";shortTE="F";uid="376763ee-99b7-407f-bccb-5f683782e1d9"
WOFM01000280.1	RepeatMasker	LTR/Copia	40455	40747	1742	-	.	ID="RND-1_FAMILY-633";Tend="1375";Tstart="1082";shortTE="F";uid="6ead64ab-4a00-4697-9205-e84f57f39b53"
WOFM01000280.1	RepeatMasker	DNA/Academ-1	242114	242304	800	-	.	ID="RND-1_FAMILY-579";Tend="1402";Tstart="1189";shortTE="F";uid="21e57a04-684d-423b-bf62-ac0350d3a078"
WOFM01000280.1	RepeatMasker	DNA/TcMar-m44	787807	788090	1813	-	.	ID="RND-1_FAMILY-929";Tend="1267";Tstart="991";shortTE="F";uid="a3e357f9-9a6f-43b5-ba64-ebacab281d63"
WOFM01000280.1	RepeatMasker	LTR	60793	60928	426	-	.	ID="RND-5_FAMILY-828";Tend="1292";Tstart="1164";shortTE="F";uid="72bcc1c0-d3f2-4388-9fb8-541205f94365"
WOFM01000280.1	RepeatMasker	Unknown	100402	100855	2732	-	.	ID="RND-1_FAMILY-825";Tend="1380";Tstart="932";shortTE="F";uid="9b1634a3-ad8d-4d60-b184-8e1be246f8b8"
WOFM01000280.1	RepeatMasker	Unknown	399959	400135	714	-	.	ID="RND-5_FAMILY-5080";Tend="1293";Tstart="1123";shortTE="F";uid="71d49a1a-4f86-480e-bcb0-1196e3e20afd"
WOFM01000280.1	RepeatMasker	Unknown	358745	359268	3059	-	.	ID="RND-5_FAMILY-2775";Tend="1478";Tstart="960";shortTE="F";uid="e1be6a8f-88f3-4f67-9663-47d59bfc87b3"
WOFM01000280.1	RepeatMasker	DNA/Sola-1	427969	428323	1150	-	.	ID="RND-5_FAMILY-2465";Tend="2465";Tstart="2107";shortTE="F";uid="f273aba5-6923-475c-8059-70099c1a9854"
WOFM01000280.1	RepeatMasker	Unknown	678104	678311	1026	-	.	ID="RND-2_FAMILY-36";Tend="1778";Tstart="1573";shortTE="F";uid="9e631310-d618-4084-a808-8fe02941e18e"
WOFM01000280.1	RepeatMasker	DNA/hAT-Tip100	15828	16015	837	-	.	ID="RND-4_FAMILY-959";Tend="1275";Tstart="1091";shortTE="F";uid="665b7d5c-74e5-42d5-b8f4-7d748a309aa1"
WOFM01000280.1	RepeatMasker	Unknown	226522	227159	3332	-	.	ID="RND-6_FAMILY-2894";Tend="1592";Tstart="976";shortTE="F";uid="741d5039-ea1d-449b-b080-9bb071a24a7d"
WOFM01000280.1	RepeatMasker	Unknown	149453	149688	1056	-	.	ID="RND-4_FAMILY-3345";Tend="1142";Tstart="920";shortTE="F";uid="0efbc074-1e83-4037-9295-7ade72c1430f"
WOFM01000280.1	RepeatMasker	Unknown	648738	648944	1175	-	.	ID="RND-1_FAMILY-317";TEgroup="ctg_199%7CRND-1_FAMILY-317%7C1";Tend="1083";Tstart="884";shortTE="F";uid="c9267f0a-a1e5-42f8-8109-dd9bba2e53e0"
WOFM01000280.1	RepeatMasker	Unknown	489901	490018	955	-	.	ID="RND-1_FAMILY-70";Tend="1164";Tstart="1047";shortTE="F";uid="25e0dd0d-6526-46b6-8637-de4fab61d35c"
WOFM01000280.1	RepeatMasker	Unknown	112094	112380	1893	-	.	ID="RND-1_FAMILY-58";Tend="1254";Tstart="964";shortTE="F";uid="866a73c7-1740-42db-a8c6-06c5ffc2ab52"
WOFM01000280.1	RepeatMasker	RC/Helitron	75140	75338	1190	-	.	ID="RND-4_FAMILY-618";Tend="1096";Tstart="900";shortTE="F";uid="bbc4e704-4012-4faf-87a0-b6837afd6449"
WOFM01000280.1	RepeatMasker	LTR/Gypsy	805762	806322	4172	-	.	ID="RND-1_FAMILY-91";Tend="7318";Tstart="6774";shortTE="F";uid="262c7535-bed6-48db-afdb-80f1dea33556"
WOFM01000280.1	RepeatMasker	DNA	43663	43783	793	-	.	ID="RND-1_FAMILY-134";Tend="1050";Tstart="930";shortTE="F";uid="259147de-a845-4e06-a093-e1c6eb92320c"
WOFM01000280.1	RepeatMasker	LTR/Pao	558063	565386	42484	-	.	ID="RND-1_FAMILY-932";Tend="7466";Tstart="118";shortTE="F";uid="fea2efe4-f7a7-47fa-be3b-402123458151"
WOFM01000280.1	RepeatMasker	Unknown	735624	736532	7466	-	.	ID="RND-1_FAMILY-45";Tend="1894";Tstart="990";shortTE="F";uid="04fc2bfa-a72b-4426-bb82-6f5d508f4b64"
WOFM01000280.1	RepeatMasker	Unknown	621427	621645	642	-	.	ID="RND-3_FAMILY-213";Tend="1098";Tstart="878";shortTE="F";uid="fe947fe3-35f5-4c5a-9715-bdfa0df6622b"
WOFM01000280.1	RepeatMasker	LTR/Copia	736540	736647	415	-	.	ID="RND-1_FAMILY-643";Tend="8797";Tstart="8695";shortTE="F";uid="a2300fd2-5c87-49fe-8868-1b22e3f20f9e"
WOFM01000280.1	RepeatMasker	RC/Helitron	73674	74032	2169	-	.	ID="RND-4_FAMILY-618";Tend="1492";Tstart="1090";shortTE="F";uid="da716a5e-2b14-4971-8058-1cc6544db36b"
WOFM01000280.1	RepeatMasker	Unknown	368565	368686	602	-	.	ID="RND-1_FAMILY-117";Tend="1085";Tstart="962";shortTE="F";uid="719c6136-fe49-472d-b84c-7039af9db78f"
WOFM01000280.1	RepeatMasker	Unknown	479884	480074	875	-	.	ID="RND-1_FAMILY-75";Tend="1134";Tstart="959";shortTE="F";uid="deeceda0-2b09-4ce9-a6f9-d5a24315e951"
WOFM01000280.1	RepeatMasker	Unknown	336156	336359	452	-	.	ID="RND-6_FAMILY-6307";Tend="1201";Tstart="970";shortTE="F";uid="e10e3736-2e24-4ab8-8f21-dfcb68a128f0"
WOFM01000280.1	RepeatMasker	Unknown	377561	377669	741	-	.	ID="RND-1_FAMILY-10";Tend="1105";Tstart="996";shortTE="F";uid="9e6aace5-43a0-418f-811c-eab155bb66d5"
WOFM01000280.1	RepeatMasker	LTR/Gypsy	108711	109718	8509	-	.	ID="RND-6_FAMILY-4390";Tend="8442";Tstart="7435";shortTE="F";uid="06f3fd9d-fb0e-4f09-b9de-49cdbc42b95f"
WOFM01000280.1	RepeatMasker	Unknown	111707	111981	1169	-	.	ID="RND-4_FAMILY-2415";Tend="1182";Tstart="914";shortTE="F";uid="e6e2b1be-2db9-403a-8313-57b47a494444"
WOFM01000280.1	RepeatMasker	Unknown	110500	110695	708	-	.	ID="RND-4_FAMILY-2415";Tend="1291";Tstart="1101";shortTE="F";uid="160a2a46-1dcb-4b06-aa2c-2d22062ed4ba"
WOFM01000280.1	RepeatMasker	LTR/Copia	135805	136070	1564	-	.	ID="RND-6_FAMILY-3428";Tend="994";Tstart="725";shortTE="F";uid="ecc4badd-03bf-43fc-a463-b66fd25e8e19"
WOFM01000280.1	RepeatMasker	Unknown	317861	318291	2456	-	.	ID="RND-3_FAMILY-391";Tend="1333";Tstart="908";shortTE="F";uid="696356ae-b8f7-463a-a60e-f1cbf99b658e"
WOFM01000280.1	RepeatMasker	Unknown	470437	470835	801	-	.	ID="RND-6_FAMILY-3132";Tend="1751";Tstart="1144";shortTE="F";uid="f4969268-32f5-4238-9530-04a61e083a2a"
WOFM01000280.1	RepeatMasker	Unknown	311476	311753	1749	-	.	ID="RND-6_FAMILY-3099";Tend="1231";Tstart="953";shortTE="F";uid="d8809223-d33f-436f-a2e5-bb133f8cd497"
WOFM01000280.1	RepeatMasker	Unknown	314193	314301	513	-	.	ID="RND-6_FAMILY-5102";Tend="2239";Tstart="2130";shortTE="F";uid="b027230e-8d4d-4cc2-a5e8-61ffa9a4e501"
WOFM01000280.1	RepeatMasker	Unknown	324255	325079	2175	-	.	ID="RND-1_FAMILY-371";Tend="1735";Tstart="907";shortTE="F";uid="ced192f0-53a9-4cce-ab97-553b6d5b5b30"
WOFM01000280.1	RepeatMasker	DNA/Crypton-I	46244	46774	870	-	.	ID="RND-4_FAMILY-334";TEgroup="ctg_199%7CRND-4_FAMILY-334%7C1";Tend="1680";Tstart="890";shortTE="F";uid="94cb6d57-5810-4ff2-aae5-cc25767d32fd"
WOFM01000280.1	RepeatMasker	Unknown	362380	362739	1488	-	.	ID="RND-1_FAMILY-208";Tend="1375";Tstart="966";shortTE="F";uid="6e705541-02f3-4c8d-93c6-a44469bfd4c2"
WOFM01000280.1	RepeatMasker	Unknown	264716	265229	1612	-	.	ID="RND-1_FAMILY-1126";Tend="1528";Tstart="966";shortTE="F";uid="5b92e719-3582-43c1-ac37-7a24e642266f"
WOFM01000280.1	RepeatMasker	DNA/CMC-Transib	295816	296318	2290	-	.	ID="RND-5_FAMILY-7174";Tend="1376";Tstart="831";shortTE="F";uid="607facc4-3172-4479-b0c4-3dd20bb5cac3"
WOFM01000280.1	RepeatMasker	DNA/Crypton-I	438907	439359	866	-	.	ID="RND-4_FAMILY-334";TEgroup="ctg_199%7CRND-4_FAMILY-334%7C3";Tend="1680";Tstart="885";shortTE="F";uid="bd39c219-5e38-4b01-ac93-1755fbd951db"
WOFM01000280.1	RepeatMasker	Unknown	466689	466857	1210	-	.	ID="RND-1_FAMILY-70";Tend="1168";Tstart="988";shortTE="F";uid="6e917823-2f30-412f-b714-ee08aa2ea283"
WOFM01000280.1	RepeatMasker	LTR/Gypsy	809443	813185	29778	-	.	ID="RND-1_FAMILY-150";Tend="5905";Tstart="2160";shortTE="F";uid="83abf9d3-90fe-4677-8625-b40325ed26f0"
WOFM01000280.1	RepeatMasker	Unknown	148854	148974	576	-	.	ID="RND-4_FAMILY-3345";Tend="1364";Tstart="1245";shortTE="F";uid="85df1c81-1d00-4727-a6a0-0ee471bc5628"
WOFM01000280.1	RepeatMasker	Unknown	390778	390994	1083	-	.	ID="RND-1_FAMILY-159";Tend="1576";Tstart="1339";shortTE="F";uid="56dfaa5a-2185-43aa-807c-ae6c3f503b1b"
WOFM01000280.1	RepeatMasker	LTR/Gypsy	465018	465351	697	-	.	ID="RND-1_FAMILY-800";Tend="1260";Tstart="936";shortTE="F";uid="3e23c976-9ba7-47da-a26b-8f536ebb54e8"
WOFM01000280.1	RepeatMasker	Unknown	380860	381361	1847	-	.	ID="RND-4_FAMILY-128";Tend="1394";Tstart="929";shortTE="F";uid="ccf71a33-a02d-44a2-a1aa-4ffba02fe4a2"
WOFM01000280.1	RepeatMasker	LTR/Copia	793321	794063	5753	-	.	ID="RND-6_FAMILY-10684";Tend="2948";Tstart="2209";shortTE="F";uid="14e1df45-1dba-4627-9444-7fdfaeed54f8"
WOFM01000280.1	RepeatMasker	Unknown	645842	645949	553	-	.	ID="RND-6_FAMILY-3909";Tend="984";Tstart="876";shortTE="F";uid="b0401ae2-3f0b-402a-be64-08fbb4f96e77"
WOFM01000280.1	RepeatMasker	LTR/Copia	755649	758417	798	-	.	ID="RND-1_FAMILY-201";TEgroup="ctg_199%7CRND-1_FAMILY-201%7C1";Tend="5629";Tstart="2595";shortTE="F";uid="5e033ca1-c361-4a3b-bb94-48eed60e4925"
WOFM01000280.1	RepeatMasker	Unknown	364049	364256	1175	-	.	ID="RND-6_FAMILY-2349";Tend="1194";Tstart="976";shortTE="F";uid="a4dfdfa2-9df6-46f4-8edf-991e58de0e48"
WOFM01000280.1	RepeatMasker	DNA/Sola-1	489407	489712	687	-	.	ID="RND-5_FAMILY-2465";Tend="1070";Tstart="785";shortTE="F";uid="e19f0629-1b57-4f36-8b3c-264a99e1e6b5"
WOFM01000280.1	RepeatMasker	RC/Helitron	398120	398409	1806	-	.	ID="RND-6_FAMILY-1361";Tend="1399";Tstart="1118";shortTE="F";uid="b5a18a10-2fb6-49c6-96c2-958c7af30c3f"
WOFM01000280.1	RepeatMasker	Unknown	94940	95139	682	-	.	ID="RND-6_FAMILY-5387";Tend="1394";Tstart="1188";shortTE="F";uid="c9648dc3-21f0-4bb3-b6e0-140dbb90bb64"
WOFM01000280.1	RepeatMasker	LTR/Gypsy	168508	170440	16113	-	.	ID="RND-6_FAMILY-112";Tend="4385";Tstart="2434";shortTE="F";uid="7918e5ac-c44d-40d3-9698-ed4d9fe5cf68"
WOFM01000280.1	RepeatMasker	DNA/Crypton-I	371086	371324	543	-	.	ID="RND-6_FAMILY-4026";Tend="1171";Tstart="915";shortTE="F";uid="3a0c64b1-116f-4f74-ac45-6d562c849b80"
WOFM01000280.1	RepeatMasker	Unknown	352836	353729	7264	-	.	ID="RND-1_FAMILY-650";Tend="1837";Tstart="933";shortTE="F";uid="062d5dfd-28ca-444c-93e8-7d00f7ee26ef"
WOFM01000280.1	RepeatMasker	Unknown	688167	688335	1218	-	.	ID="RND-1_FAMILY-139";Tend="1063";Tstart="893";shortTE="F";uid="c1cffbd3-28ab-4a0e-8ee5-4c891d3c37ba"
WOFM01000280.1	RepeatMasker	DNA/Maverick	170441	172997	21702	-	.	ID="RND-5_FAMILY-1945";Tend="5117";Tstart="2581";shortTE="F";uid="5560fae2-5af1-460f-bd1d-30a21dae1adf"
WOFM01000280.1	RepeatMasker	Unknown	108115	108388	1807	-	.	ID="RND-1_FAMILY-276";Tend="1196";Tstart="922";shortTE="F";uid="eb5e8c6a-a356-44b6-b93f-8733edb090e1"
WOFM01000280.1	RepeatMasker	Unknown	662815	663030	1048	-	.	ID="RND-5_FAMILY-172";Tend="1178";Tstart="974";shortTE="F";uid="ac0bc391-4a45-4e54-8a22-deeba5c2ba4e"
WOFM01000280.1	RepeatMasker	DNA/Academ-1	527189	527416	1288	-	.	ID="RND-5_FAMILY-3332";Tend="1256";Tstart="1028";shortTE="F";uid="0aa7f995-7995-418d-acd1-2d4a8b93018b"
WOFM01000280.1	RepeatMasker	Unknown	351915	352091	580	-	.	ID="RND-5_FAMILY-129";Tend="1215";Tstart="1040";shortTE="F";uid="0e18d18f-bffd-4390-bfb3-c072122cbb0e"
WOFM01000280.1	RepeatMasker	Unknown	673182	673338	485	-	.	ID="RND-4_FAMILY-1098";Tend="1736";Tstart="1574";shortTE="F";uid="5b89f9f0-a200-4ae5-b0e4-f814313f1cf2"
WOFM01000280.1	RepeatMasker	Unknown	450713	450961	1008	-	.	ID="RND-5_FAMILY-6275";Tend="951";Tstart="700";shortTE="F";uid="dff8b173-9a69-4df3-bf3a-92dd5b8dd342"
WOFM01000280.1	RepeatMasker	Unknown	217147	217387	894	-	.	ID="RND-6_FAMILY-2373";Tend="1472";Tstart="1243";shortTE="F";uid="346d609a-3f12-4659-843e-a91606e01131"
WOFM01000280.1	RepeatMasker	Unknown	237290	237786	2094	-	.	ID="RND-1_FAMILY-1126";Tend="1439";Tstart="936";shortTE="F";uid="4ab48d4e-9386-446d-9d80-536fa8b565c9"
WOFM01000280.1	RepeatMasker	DNA/TcMar-Tc1	172961	177343	34375	-	.	ID="RND-1_FAMILY-992";TEgroup="ctg_199%7CRND-1_FAMILY-992%7C1";Tend="5268";Tstart="619";shortTE="F";uid="ee2d5a73-e35c-43a0-a375-5ab812c5b203"
WOFM01000280.1	RepeatMasker	Unknown	424833	425011	543	-	.	ID="RND-5_FAMILY-1731";Tend="1128";Tstart="941";shortTE="F";uid="66969ace-8167-4b82-adde-3ba1ad5f56db"
WOFM01000280.1	RepeatMasker	Unknown	242337	242759	987	-	.	ID="RND-1_FAMILY-595";Tend="1305";Tstart="897";shortTE="F";uid="2c14bc62-ec28-4f39-afb2-a4322b6db72b"
WOFM01000280.1	RepeatMasker	Unknown	82281	83131	5049	-	.	ID="RND-1_FAMILY-34";Tend="1804";Tstart="954";shortTE="F";uid="e0c72575-5ba9-4d5f-934b-4bb8bcfb4c04"
WOFM01000280.1	RepeatMasker	DNA/Academ-1	487043	487659	834	-	.	ID="RND-5_FAMILY-3332";TEgroup="ctg_199%7CRND-5_FAMILY-3332%7C1";Tend="1417";Tstart="941";shortTE="F";uid="40f876d2-1e8b-4798-87b3-207d43409136"
WOFM01000280.1	RepeatMasker	LTR/Gypsy	289648	290141	3477	-	.	ID="RND-1_FAMILY-25";Tend="1503";Tstart="1010";shortTE="F";uid="eed56d42-5f43-4ace-84b7-e23e8461573f"
WOFM01000280.1	RepeatMasker	DNA/hAT-hAT19	290932	291285	1904	-	.	ID="RND-5_FAMILY-3111";Tend="1362";Tstart="1018";shortTE="F";uid="e587b3ed-d23d-4a87-adad-febcf7bb0e89"
WOFM01000280.1	RepeatMasker	DNA/Academ-1	60230	60499	1046	-	.	ID="RND-6_FAMILY-4387";Tend="976";Tstart="726";shortTE="F";uid="05dcada4-cd4a-4b77-9a76-e3e00a991f3e"
WOFM01000280.1	RepeatMasker	LTR/Gypsy	92444	92985	3960	-	.	ID="RND-1_FAMILY-922";Tend="8381";Tstart="7850";shortTE="F";uid="0d229873-2a82-4889-866b-81fb1374a313"
WOFM01000280.1	RepeatMasker	Unknown	565720	565878	1144	-	.	ID="RND-1_FAMILY-70";Tend="1163";Tstart="995";shortTE="F";uid="9b4dc4af-1cce-43d5-944c-dbda1f94d4d3"
WOFM01000280.1	RepeatMasker	DNA/Ginger-2	686788	687338	2739	-	.	ID="RND-4_FAMILY-572";Tend="1353";Tstart="833";shortTE="F";uid="876f4c04-ed7b-4fc2-a66d-6528b8e48a83"
WOFM01000280.1	RepeatMasker	RC/Helitron	685791	686053	1511	-	.	ID="RND-6_FAMILY-469";Tend="1339";Tstart="1012";shortTE="F";uid="54ee92a1-ee32-4ac0-8bd3-add82f5d9062"
WOFM01000280.1	RepeatMasker	Unknown	486749	487031	1117	-	.	ID="RND-5_FAMILY-4056";Tend="1421";Tstart="977";shortTE="F";uid="52ecec4f-1cf2-41a2-baa2-456fcae3d5ca"
WOFM01000280.1	RepeatMasker	Unknown	69430	69879	1112	-	.	ID="RND-5_FAMILY-1463";Tend="1381";Tstart="991";shortTE="F";uid="67c371b4-9303-4fa3-bbb1-ede458780e4c"
WOFM01000280.1	RepeatMasker	DNA/TcMar-Tigger	672309	672476	733	-	.	ID="RND-4_FAMILY-740";Tend="1495";Tstart="1331";shortTE="F";uid="54766de1-eba8-4a5c-9c6c-4f9818f80fe4"
WOFM01000280.1	RepeatMasker	Unknown	440610	440764	673	-	.	ID="RND-1_FAMILY-10";Tend="1259";Tstart="1095";shortTE="F";uid="264d4de1-7817-4a3c-b370-606b196f3854"
WOFM01000280.1	RepeatMasker	Unknown	663882	664004	825	-	.	ID="RND-4_FAMILY-804";Tend="1323";Tstart="1205";shortTE="F";uid="b2676ef4-b49f-42c2-8e1c-ae157845e81e"
WOFM01000280.1	RepeatMasker	Unknown	511996	512692	2069	-	.	ID="RND-1_FAMILY-674";Tend="5230";Tstart="4521";shortTE="F";uid="ab8a03b7-669c-40ca-b3c2-84af377f3162"
WOFM01000280.1	RepeatMasker	Unknown	263165	263944	2703	-	.	ID="RND-6_FAMILY-768";Tend="1767";Tstart="975";shortTE="F";uid="76b1ae96-0611-4564-b912-c883c5165751"
WOFM01000280.1	RepeatMasker	Unknown	270526	271706	414	-	.	ID="RND-1_FAMILY-126";TEgroup="ctg_199%7CRND-1_FAMILY-126%7C1";Tend="1758";Tstart="665";shortTE="T";uid="49be56a8-f0ef-49c8-aa81-b47d32b7c408"
WOFM01000280.1	RepeatMasker	Unknown	1313	1609	1618	-	.	ID="RND-4_FAMILY-703";Tend="1618";Tstart="1308";shortTE="F";uid="b84638cb-974f-4a2e-ad6c-c773221f6de9"
WOFM01000280.1	RepeatMasker	Unknown	209120	209717	3056	-	.	ID="RND-1_FAMILY-258";Tend="1502";Tstart="920";shortTE="F";uid="d350ed00-2f06-418b-b552-656fbc770dd0"
WOFM01000280.1	RepeatMasker	Unknown	320769	321525	3245	-	.	ID="RND-5_FAMILY-129";Tend="1712";Tstart="935";shortTE="F";uid="35204b64-f384-4a0f-a4d1-9f69425b212c"
WOFM01000280.1	RepeatMasker	Unknown	154941	155175	1584	-	.	ID="RND-6_FAMILY-5582";Tend="1108";Tstart="874";shortTE="F";uid="fc5a9fef-25aa-4f81-8619-f384c31ea42d"
WOFM01000280.1	RepeatMasker	LTR/Gypsy	384712	385255	4211	-	.	ID="RND-1_FAMILY-569";Tend="6472";Tstart="5932";shortTE="F";uid="dd6571c8-7285-4155-af1a-791ab3144d9e"
WOFM01000280.1	RepeatMasker	Unknown	787316	787442	1025	-	.	ID="RND-1_FAMILY-56";Tend="1035";Tstart="909";shortTE="F";uid="fc29e9df-84a8-4751-90ff-3b740e07b126"
WOFM01000280.1	RepeatMasker	DNA	656108	656273	1099	-	.	ID="RND-5_FAMILY-4767";Tend="1050";Tstart="887";shortTE="F";uid="950de7d8-e3ed-4cad-8216-ac0854a512ba"
WOFM01000280.1	RepeatMasker	LTR/Gypsy	280599	281207	5238	-	.	ID="RND-1_FAMILY-83";Tend="1532";Tstart="923";shortTE="F";uid="a71c0f43-7668-4294-b330-3629c296a2fd"
WOFM01000280.1	RepeatMasker	Unknown	513396	513522	885	-	.	ID="RND-1_FAMILY-720";Tend="1079";Tstart="953";shortTE="F";uid="d7ca73f0-1dc2-4f5e-b7c2-a3bb12bb680f"
WOFM01000280.1	RepeatMasker	LTR/Copia	740805	745272	12224	-	.	ID="RND-1_FAMILY-1006";TEgroup="ctg_199%7CRND-1_FAMILY-1006%7C1";Tend="5681";Tstart="717";shortTE="F";uid="62463bcc-bdcb-44bb-be29-225bc6b89e61"
WOFM01000280.1	RepeatMasker	Unknown	441416	441844	1476	-	.	ID="RND-1_FAMILY-208";Tend="1377";Tstart="973";shortTE="F";uid="f564873e-72dc-45d4-9871-039e9e8fb381"
WOFM01000280.1	RepeatMasker	DNA/TcMar-Fot1	726898	727535	4299	-	.	ID="RND-1_FAMILY-655";Tend="1648";Tstart="1002";shortTE="F";uid="6e691727-40c3-4fc9-85ea-dc114b725717"
WOFM01000280.1	RepeatMasker	Unknown	449298	449549	1011	-	.	ID="RND-4_FAMILY-455";Tend="1228";Tstart="968";shortTE="F";uid="20da87de-950a-49d7-ac42-b726ccf8c370"
WOFM01000280.1	RepeatMasker	LTR/Gypsy	405705	406225	2433	-	.	ID="RND-1_FAMILY-25";Tend="1540";Tstart="1008";shortTE="F";uid="1b68e2f6-27cf-4645-bba1-fe0b5fc119fe"
WOFM01000280.1	RepeatMasker	Unknown	93445	93656	1586	-	.	ID="RND-1_FAMILY-299";Tend="2541";Tstart="2328";shortTE="F";uid="2725e03a-0ddf-4db5-b6e4-44b06552d313"
WOFM01000280.1	RepeatMasker	Unknown	423634	423782	525	-	.	ID="RND-6_FAMILY-1914";Tend="1449";Tstart="1307";shortTE="F";uid="1e754980-8c37-4813-a06f-1d180249f69b"
WOFM01000280.1	RepeatMasker	LTR/Gypsy	645722	645927	1318	-	.	ID="RND-1_FAMILY-118";Tend="1035";Tstart="825";shortTE="F";uid="8880c596-f2b2-445e-8ac0-9861bce22b14"
WOFM01000280.1	RepeatMasker	LTR/Gypsy	813183	815069	13173	-	.	ID="RND-1_FAMILY-651";Tend="2149";Tstart="238";shortTE="F";uid="7f8ad9f0-3355-4c1f-895b-0f9867f49892"
WOFM01000280.1	RepeatMasker	Unknown	268347	269143	5188	-	.	ID="RND-1_FAMILY-853";Tend="1771";Tstart="975";shortTE="F";uid="905cf53e-8a23-435d-96f9-57827fcdc57b"
WOFM01000280.1	RepeatMasker	Unknown	189833	190208	1530	-	.	ID="RND-5_FAMILY-2456";Tend="1148";Tstart="792";shortTE="F";uid="6a1cb718-3080-43c6-9174-3bd05468c99b"
WOFM01000280.1	RepeatMasker	Unknown	691945	692273	2244	-	.	ID="RND-5_FAMILY-1913";Tend="1308";Tstart="975";shortTE="F";uid="99c06bb6-c8e9-46f5-a720-23fabfe1e3fa"
WOFM01000280.1	RepeatMasker	Unknown	634330	634468	545	-	.	ID="RND-3_FAMILY-213";Tend="1009";Tstart="872";shortTE="F";uid="835d87cf-3f0f-452e-b0e4-50ac68394b0b"
WOFM01000280.1	RepeatMasker	Unknown	615806	615949	673	-	.	ID="RND-1_FAMILY-578";Tend="1553";Tstart="1410";shortTE="F";uid="0f0c3ea3-2818-45ce-bb25-c4241f4d5806"
WOFM01000280.1	RepeatMasker	DNA/Academ-1	387695	388705	3546	-	.	ID="RND-1_FAMILY-243";Tend="1857";Tstart="835";shortTE="F";uid="35aa2685-1b20-4956-a17c-b3215c4f60af"
WOFM01000280.1	RepeatMasker	Unknown	62334	62517	1084	-	.	ID="RND-6_FAMILY-2894";Tend="1957";Tstart="1771";shortTE="F";uid="f6558933-292c-4e62-8cd7-b031f6992827"
WOFM01000280.1	RepeatMasker	Unknown	461478	461747	1602	-	.	ID="RND-1_FAMILY-117";Tend="1226";Tstart="956";shortTE="F";uid="9a4dc12e-b3f9-4444-a48b-cf7d383f7225"
WOFM01000280.1	RepeatMasker	Unknown	312045	312289	1263	-	.	ID="RND-1_FAMILY-117";Tend="1225";Tstart="965";shortTE="F";uid="32267323-77e4-415a-8ec6-07c6f42dd6e8"
WOFM01000280.1	RepeatMasker	Unknown	396321	396425	500	-	.	ID="RND-6_FAMILY-6981";Tend="1629";Tstart="1525";shortTE="F";uid="d53cbb44-b0a6-41d2-915e-9191588312c3"
WOFM01000280.1	RepeatMasker	Unknown	199410	201203	13861	-	.	ID="RND-6_FAMILY-760";Tend="5772";Tstart="3937";shortTE="F";uid="187881b7-aff6-4250-a707-3e2593d9cef4"
WOFM01000280.1	RepeatMasker	LTR/Gypsy	104710	105176	3969	-	.	ID="RND-1_FAMILY-226";Tend="7717";Tstart="7250";shortTE="F";uid="8e6336b7-2c6d-4fbc-b078-25c95e3c6b3b"
WOFM01000280.1	RepeatMasker	DNA/Academ-1	359801	360311	3369	-	.	ID="RND-1_FAMILY-656";Tend="1624";Tstart="1078";shortTE="F";uid="68441892-99a1-4f41-9ccb-1fc274f1e154"
WOFM01000280.1	RepeatMasker	Unknown	88421	88568	450	-	.	ID="RND-1_FAMILY-195";Tend="1483";Tstart="1326";shortTE="F";uid="6256356e-9449-4e9e-849c-286c4436150b"
WOFM01000280.1	RepeatMasker	Unknown	697776	698126	2379	-	.	ID="RND-1_FAMILY-626";Tend="1317";Tstart="946";shortTE="F";uid="349d351e-5368-4d52-a94e-cc0b6fe872ba"
WOFM01000280.1	RepeatMasker	LTR/Gypsy	599482	606621	31985	-	.	ID="RND-3_FAMILY-275";Tend="7451";Tstart="340";shortTE="F";uid="10645b3e-a365-44e1-acab-28b50eef0a0b"
WOFM01000280.1	RepeatMasker	Unknown	492289	492453	765	-	.	ID="RND-6_FAMILY-6323";Tend="1229";Tstart="1064";shortTE="F";uid="0a7435d0-62f2-4e96-bdff-d830da5385e1"
WOFM01000280.1	RepeatMasker	DNA	240136	240298	758	-	.	ID="RND-5_FAMILY-3205";Tend="1089";Tstart="921";shortTE="F";uid="fa59ff75-2edb-49ea-b044-2d803ae8ab37"
WOFM01000280.1	RepeatMasker	Unknown	679836	680783	5069	-	.	ID="RND-2_FAMILY-36";Tend="1577";Tstart="617";shortTE="F";uid="9cad74d0-8536-4ac0-a556-f4dd46522a9a"
WOFM01000280.1	RepeatMasker	Unknown	49844	50819	2986	-	.	ID="RND-2_FAMILY-36";Tend="1774";Tstart="622";shortTE="F";uid="3e99805a-dc20-4d03-8e50-f4f9684b3ec7"
WOFM01000280.1	RepeatMasker	Unknown	565565	565727	537	-	.	ID="RND-1_FAMILY-902";Tend="1675";Tstart="1512";shortTE="F";uid="4c818fe5-acb1-442c-9e4f-3e0446d23079"
WOFM01000280.1	RepeatMasker	Unknown	10968	11227	771	-	.	ID="RND-5_FAMILY-634";Tend="4047";Tstart="3787";shortTE="F";uid="05b978e0-03f8-4eb7-a9c7-7345674d00ed"
WOFM01000280.1	RepeatMasker	LTR/Gypsy	1079	1313	729	-	.	ID="RND-5_FAMILY-1334";Tend="720";Tstart="479";shortTE="F";uid="8347c87b-d1f3-44ff-8a91-bf6462b16eea"
WOFM01000280.1	RepeatMasker	Unknown	254690	254889	921	-	.	ID="RND-1_FAMILY-852";Tend="1179";Tstart="970";shortTE="F";uid="01cbab2d-535d-455a-9439-cd3817a7a731"
WOFM01000280.1	RepeatMasker	DNA/TcMar-Mariner	168325	168451	653	-	.	ID="RND-6_FAMILY-9025";Tend="1455";Tstart="1332";shortTE="F";uid="b239f32f-3f40-4edd-a012-b77cbc75eda5"
WOFM01000280.1	RepeatMasker	DNA/hAT	61071	61523	2659	-	.	ID="RND-5_FAMILY-732";Tend="1364";Tstart="904";shortTE="F";uid="0396db69-e271-404f-91d1-54eb46f09ac5"
WOFM01000280.1	RepeatMasker	Unknown	61876	62180	2222	-	.	ID="RND-1_FAMILY-58";Tend="1257";Tstart="957";shortTE="F";uid="6f66798f-f4ca-4da3-b237-c351b62da049"
WOFM01000280.1	RepeatMasker	LTR/Copia	763976	766577	6285	-	.	ID="RND-1_FAMILY-64";Tend="3365";Tstart="767";shortTE="F";uid="ceabda30-37a4-4338-b6d8-4b10d4bd6dc0"
WOFM01000280.1	RepeatMasker	DNA/hAT-Tip100	822352	822492	727	-	.	ID="RND-4_FAMILY-959";Tend="1279";Tstart="1137";shortTE="F";uid="139bc0ee-524a-4e57-9c27-8ff4d0d21e66"
WOFM01000280.1	RepeatMasker	Unknown	766604	767104	2706	-	.	ID="RND-6_FAMILY-7056";Tend="1414";Tstart="913";shortTE="F";uid="7e4cff6f-11df-4cf7-89ad-1de4383cc8a9"
WOFM01000280.1	RepeatMasker	Unknown	664046	664351	2514	-	.	ID="RND-1_FAMILY-562";Tend="1193";Tstart="888";shortTE="F";uid="b27c32ab-4014-4359-8dea-2c0f206a0691"
WOFM01000280.1	RepeatMasker	Unknown	255323	255911	4248	-	.	ID="RND-1_FAMILY-39";Tend="1592";Tstart="1001";shortTE="F";uid="78d1f465-2fc0-472e-897d-19380c4c936b"
WOFM01000280.1	RepeatMasker	Unknown	246173	246450	816	-	.	ID="RND-5_FAMILY-187";Tend="1318";Tstart="1058";shortTE="F";uid="054d3d64-bdf3-4eba-ad5c-8a25d16d27b2"
WOFM01000280.1	RepeatMasker	Unknown	622053	622342	1017	-	.	ID="RND-1_FAMILY-328";Tend="1290";Tstart="990";shortTE="F";uid="7c2daa60-5341-4b11-82a4-bdf856f6dbe4"
WOFM01000280.1	RepeatMasker	Unknown	359265	359708	2918	-	.	ID="RND-1_FAMILY-60";Tend="1400";Tstart="962";shortTE="F";uid="a5890cbe-bf4a-45fd-a8a6-7d306db64021"
WOFM01000280.1	RepeatMasker	LINE/R1-LOA	442410	443375	980	-	.	ID="RND-1_FAMILY-362";Tend="6438";Tstart="5461";shortTE="F";uid="ea3e4c9d-93bd-4cc7-823c-ca624ac09107"
WOFM01000280.1	RepeatMasker	LTR/Copia	709710	709968	2301	-	.	ID="RND-1_FAMILY-162";Tend="6429";Tstart="6171";shortTE="F";uid="c68634cb-0e93-4c3e-ba4e-ab3fafa79ed0"
WOFM01000280.1	RepeatMasker	DNA/Crypton-I	496144	496294	647	-	.	ID="RND-1_FAMILY-240";Tend="1120";Tstart="953";shortTE="F";uid="95920a54-a65b-4948-808f-003c59da8cce"
WOFM01000280.1	RepeatMasker	LINE/R2-NeSL	684515	684619	676	-	.	ID="RND-3_FAMILY-38";Tend="1426";Tstart="1319";shortTE="F";uid="f6063a4a-6f65-4948-8cfb-0d98a5323800"
WOFM01000280.1	RepeatMasker	Unknown	251800	251950	534	-	.	ID="RND-4_FAMILY-754";Tend="1874";Tstart="1724";shortTE="F";uid="056501c8-4c37-46a5-a6ae-3897d251461e"
WOFM01000280.1	RepeatMasker	DNA/TcMar-Fot1	247726	248616	5016	-	.	ID="RND-1_FAMILY-655";Tend="1937";Tstart="993";shortTE="F";uid="fcc5d7de-1c68-4403-b286-b24e07350546"
WOFM01000280.1	RepeatMasker	Unknown	485638	485776	702	-	.	ID="RND-5_FAMILY-4056";Tend="1541";Tstart="1412";shortTE="F";uid="d5187477-25fd-4589-bd6a-a50aaa85ac4f"
WOFM01000280.1	RepeatMasker	DNA/hAT-Blackjack	720541	720837	1252	-	.	ID="RND-5_FAMILY-3276";Tend="980";Tstart="695";shortTE="F";uid="bc2577de-7c90-4106-96c0-e4f5b7f3784b"
WOFM01000280.1	RepeatMasker	Unknown	391471	391829	1832	-	.	ID="RND-1_FAMILY-52";Tend="1325";Tstart="927";shortTE="F";uid="33f62fb8-2ee3-427b-baa7-f9b199e61570"
WOFM01000280.1	RepeatMasker	Unknown	726741	726902	1018	-	.	ID="RND-1_FAMILY-70";Tend="1169";Tstart="991";shortTE="F";uid="c5c61a40-3c25-464b-bd83-2afac8160e6f"
WOFM01000280.1	RepeatMasker	LTR/Pao	542119	542310	1248	-	.	ID="RND-1_FAMILY-932";Tend="8263";Tstart="8073";shortTE="F";uid="bdc7acdc-c996-4108-b9e1-343b0aefd558"
WOFM01000280.1	RepeatMasker	Unknown	199156	199292	590	-	.	ID="RND-1_FAMILY-853";Tend="1766";Tstart="1629";shortTE="F";uid="383543d6-d90a-4a77-b8fa-dff64e81eb84"
WOFM01000280.1	RepeatMasker	Unknown	148157	148629	2369	-	.	ID="RND-6_FAMILY-3407";Tend="1449";Tstart="980";shortTE="F";uid="181b9f12-4ffd-449b-b6c3-68aff6002be0"
WOFM01000280.1	RepeatMasker	Unknown	294202	294999	2776	-	.	ID="RND-6_FAMILY-3357";Tend="1772";Tstart="958";shortTE="F";uid="f3f1dd09-a646-423a-9804-06f53b624724"
WOFM01000280.1	RepeatMasker	Unknown	177523	178324	3578	-	.	ID="RND-2_FAMILY-36";Tend="1432";Tstart="617";shortTE="F";uid="2100fd1c-66e6-441f-b2ba-4133e5206e79"
WOFM01000280.1	RepeatMasker	DNA	146651	146780	434	-	.	ID="RND-6_FAMILY-3129";Tend="1373";Tstart="1250";shortTE="F";uid="6dfcbd7b-5bbf-4a1d-8338-217b12d5cf31"
WOFM01000280.1	RepeatMasker	Unknown	62688	63375	3780	-	.	ID="RND-6_FAMILY-2894";Tend="1773";Tstart="976";shortTE="F";uid="b6597bc3-4abb-422a-a41d-4fd2c2210f08"
WOFM01000280.1	RepeatMasker	Unknown	136346	136766	2660	-	.	ID="RND-1_FAMILY-383";Tend="1351";Tstart="930";shortTE="F";uid="02cec123-e00b-4bde-95a0-acadb28c28ad"
WOFM01000280.1	RepeatMasker	LTR/Copia	753506	755633	18104	-	.	ID="RND-6_FAMILY-5311";Tend="5857";Tstart="3731";shortTE="F";uid="658649f7-a3e0-44f4-a9ac-c241be522fe6"
WOFM01000280.1	RepeatMasker	Unknown	821827	822021	891	-	.	ID="RND-1_FAMILY-70";TEgroup="ctg_199%7CRND-1_FAMILY-70%7C1";Tend="1188";Tstart="995";shortTE="F";uid="ed43fda3-a9ff-4326-9310-f41fa7934508"
WOFM01000280.1	RepeatMasker	DNA/TcMar-Mariner	523616	523918	1499	-	.	ID="RND-4_FAMILY-286";Tend="1169";Tstart="883";shortTE="F";uid="8c46f48f-d887-4ff5-88ae-0a0ad643adbe"
WOFM01000280.1	RepeatMasker	Unknown	334618	335028	778	-	.	ID="RND-1_FAMILY-26";Tend="1397";Tstart="954";shortTE="F";uid="eaefc281-4c58-40f8-9467-e06d1b05c34a"
WOFM01000280.1	RepeatMasker	Unknown	459107	459528	2787	-	.	ID="RND-3_FAMILY-391";Tend="1328";Tstart="911";shortTE="F";uid="7e621540-f5f7-4c03-9613-bf28bdd589a2"
WOFM01000280.1	RepeatMasker	Unknown	671418	672292	4071	-	.	ID="RND-5_FAMILY-1447";Tend="1781";Tstart="875";shortTE="F";uid="2d64a829-0d79-48b6-9f9f-e4c2b321f04c"
WOFM01000280.1	RepeatMasker	Unknown	616632	616924	2092	-	.	ID="RND-1_FAMILY-843";Tend="1227";Tstart="935";shortTE="F";uid="4fb62e45-b00e-469f-86d8-bd1cd3813cb6"
WOFM01000280.1	RepeatMasker	DNA/Merlin	261168	261726	2313	-	.	ID="rnd-5_family-944";Tend="1539";Tstart="786";shortTE="F";uid="f58b621a-bc29-4bf6-ab8d-31b3ec26d1e3"
WOFM01000280.1	RepeatMasker	Unknown	400489	400760	1681	-	.	ID="RND-3_FAMILY-391";Tend="1155";Tstart="887";shortTE="F";uid="a9ded4ab-6bb5-408d-b2cf-bc45f9f5b737"
WOFM01000280.1	RepeatMasker	Unknown	517993	518481	2070	-	.	ID="RND-4_FAMILY-413";Tend="1521";Tstart="982";shortTE="F";uid="6d5ee666-b77a-410c-9903-8972c5b1a4b1"
WOFM01000280.1	RepeatMasker	RC/Helitron	398766	398939	960	-	.	ID="RND-1_FAMILY-232";Tend="1053";Tstart="881";shortTE="F";uid="24d963e4-4f6f-4ec6-82f2-65f53445b90f"
WOFM01000280.1	RepeatMasker	Unknown	342506	343339	2093	-	.	ID="RND-6_FAMILY-270";Tend="1728";Tstart="913";shortTE="F";uid="b7bf8fb4-b61c-4d75-a750-fe07107e45d0"
WOFM01000280.1	RepeatMasker	Unknown	431984	432247	595	-	.	ID="RND-1_FAMILY-383";Tend="1272";Tstart="996";shortTE="F";uid="e118edc5-5a11-436f-8421-d018fbf8dc0e"
WOFM01000280.1	RepeatMasker	Unknown	193470	193820	874	-	.	ID="RND-1_FAMILY-8";Tend="1317";Tstart="972";shortTE="F";uid="31ca81f7-7a77-4090-b617-f3786987c133"
WOFM01000280.1	RepeatMasker	Unknown	179237	179407	436	-	.	ID="RND-1_FAMILY-195";Tend="1484";Tstart="1308";shortTE="F";uid="1a531f4c-a625-437e-98a9-5016c9d22110"
WOFM01000280.1	RepeatMasker	DNA/TcMar-Tigger	445233	445431	1295	-	.	ID="RND-4_FAMILY-568";Tend="1055";Tstart="857";shortTE="F";uid="a14accc0-a3ff-433f-b954-90494383523f"
WOFM01000280.1	RepeatMasker	DNA/Crypton-I	300951	301940	5809	-	.	ID="RND-3_FAMILY-131";Tend="1776";Tstart="793";shortTE="F";uid="720bc373-d4b9-4648-abc9-b0b88c8e5624"
WOFM01000280.1	RepeatMasker	Unknown	808751	809454	5394	-	.	ID="RND-1_FAMILY-674";Tend="5230";Tstart="4528";shortTE="F";uid="e92458b3-38ee-46f6-833f-395fc599450e"
WOFM01000280.1	RepeatMasker	Unknown	474849	475193	831	-	.	ID="RND-4_FAMILY-754";Tend="1237";Tstart="891";shortTE="F";uid="310f7492-973c-4668-bd18-1dc4f52ae827"
WOFM01000642.1	RepeatMasker	Unknown	2956	3092	625	+	.	ID="RND-6_FAMILY-3099";Tend="1230";Tstart="1093";shortTE="F";uid="64061a18-6434-4da6-bc70-dc71b4785291"
WOFM01000642.1	RepeatMasker	Unknown	2492	2680	780	+	.	ID="RND-5_FAMILY-647";Tend="1205";Tstart="1015";shortTE="F";uid="865516ea-6786-42bd-ae42-32d31f41b340"
WOFM01000642.1	RepeatMasker	Unknown	4451	5220	3726	-	.	ID="RND-4_FAMILY-900";Tend="1668";Tstart="912";shortTE="F";uid="3b450f5d-2276-4e3d-80bc-151d75371d9e"
WOFM01000643.1	RepeatMasker	Unknown	78280	79067	2306	+	.	ID="RND-1_FAMILY-1015";TEgroup="ctg_1991%7CRND-1_FAMILY-1015%7C1";Tend="1919";Tstart="937";shortTE="F";uid="b66a7d45-8f45-41d5-9f19-c70ca01b65cf"
WOFM01000643.1	RepeatMasker	Unknown	55235	55555	822	+	.	ID="RND-6_FAMILY-1464";Tend="1862";Tstart="1557";shortTE="F";uid="8862cd80-d0c5-4b89-a2a6-0df53f328d2b"
WOFM01000643.1	RepeatMasker	Unknown	79205	79467	1667	+	.	ID="RND-6_FAMILY-5582";Tend="1132";Tstart="873";shortTE="F";uid="2e172749-f635-4beb-a634-fa98977ea5ba"
WOFM01000643.1	RepeatMasker	DNA/Maverick	23579	24321	1701	+	.	ID="RND-1_FAMILY-945";Tend="1853";Tstart="1054";shortTE="F";uid="ee74d17d-a6b3-4ea0-90ae-c439db5d406d"
WOFM01000643.1	RepeatMasker	Unknown	51973	52248	488	+	.	ID="RND-5_FAMILY-3446";Tend="1537";Tstart="1270";shortTE="F";uid="e8ddaca3-bd71-4f85-8d05-6b4a48122490"
WOFM01000643.1	RepeatMasker	Unknown	49404	50015	786	+	.	ID="RND-5_FAMILY-211";Tend="1838";Tstart="1252";shortTE="F";uid="4e44b3e0-d148-47a0-afa9-f021f3438996"
WOFM01000643.1	RepeatMasker	RC/Helitron	8694	9184	3606	+	.	ID="RND-1_FAMILY-636";Tend="1474";Tstart="969";shortTE="F";uid="790e9d54-971b-4a31-8338-8bff49f9ffec"
WOFM01000643.1	RepeatMasker	Unknown	115140	116657	6201	+	.	ID="RND-1_FAMILY-566";Tend="1560";Tstart="4";shortTE="F";uid="d815a984-c67f-4262-b484-68b7fc077c81"
WOFM01000643.1	RepeatMasker	Unknown	2892	3187	1637	+	.	ID="RND-1_FAMILY-468";Tend="5291";Tstart="5000";shortTE="F";uid="8594cfd4-d489-4933-b4d3-a5779ad5462d"
WOFM01000643.1	RepeatMasker	Unknown	49241	49415	688	+	.	ID="RND-4_FAMILY-265";Tend="1793";Tstart="1610";shortTE="F";uid="5fc6355f-42e0-463e-84d4-677e7ad29030"
WOFM01000643.1	RepeatMasker	LTR/Gypsy	3175	8693	34286	+	.	ID="RND-6_FAMILY-10815";Tend="5768";Tstart="178";shortTE="F";uid="2ffc1923-28e2-451f-9746-b85df693958d"
WOFM01000643.1	RepeatMasker	LTR/Gypsy	37174	38543	2994	+	.	ID="RND-5_FAMILY-429";Tend="1529";Tstart="207";shortTE="F";uid="a4b83137-761c-4495-b94e-fb2e170fa082"
WOFM01000643.1	RepeatMasker	LTR/Gypsy	15408	17462	6207	+	.	ID="RND-1_FAMILY-369";Tend="4334";Tstart="2215";shortTE="F";uid="002cc287-b523-4bef-b675-69c1fd89b9b5"
WOFM01000643.1	RepeatMasker	LTR/Gypsy	60048	71127	67665	+	.	ID="RND-1_FAMILY-346";Tend="10956";Tstart="2";shortTE="F";uid="ce321a5e-8ca5-4bc6-90d1-8686f15e3920"
WOFM01000643.1	RepeatMasker	LTR/Gypsy	1321	1778	3235	+	.	ID="RND-1_FAMILY-156";Tend="713";Tstart="261";shortTE="F";uid="78b16dbf-4ac2-4a74-a9a2-ea3c1c1e6d14"
WOFM01000643.1	RepeatMasker	Unknown	104294	104894	4270	+	.	ID="RND-1_FAMILY-468";Tend="5601";Tstart="5000";shortTE="F";uid="0b782eed-eee8-4a04-8697-ce1cf0599588"
WOFM01000643.1	RepeatMasker	LTR/Gypsy	82875	83043	480	+	.	ID="RND-1_FAMILY-91";Tend="6280";Tstart="6104";shortTE="F";uid="f3fa00df-57e9-4226-9234-683989566f75"
WOFM01000643.1	RepeatMasker	Unknown	76303	76526	528	+	.	ID="RND-5_FAMILY-963";Tend="2313";Tstart="2088";shortTE="F";uid="e39eb337-86cf-407f-a52e-90a4f0d53c7d"
WOFM01000643.1	RepeatMasker	Unknown	89246	94222	39088	+	.	ID="RND-6_FAMILY-691";Tend="5770";Tstart="768";shortTE="F";uid="e6cc57f2-29cc-4f45-bb48-3ec9d235cd89"
WOFM01000643.1	RepeatMasker	LTR/Gypsy	94223	104294	85294	+	.	ID="RND-5_FAMILY-85";Tend="10423";Tstart="376";shortTE="F";uid="3b648608-45cc-4e85-9428-852e8e5398c5"
WOFM01000643.1	RepeatMasker	Unknown	80463	80725	489	+	.	ID="RND-1_FAMILY-380";Tend="1775";Tstart="1519";shortTE="F";uid="e32a67e6-73ec-4d4b-a683-8ff13578303f"
WOFM01000643.1	RepeatMasker	LTR/Gypsy	81053	82421	4752	+	.	ID="RND-1_FAMILY-91";TEgroup="ctg_1991%7CRND-1_FAMILY-91%7C1";Tend="6103";Tstart="3520";shortTE="F";uid="56cb28a0-3fe7-4c58-a115-450edf70a3f1"
WOFM01000643.1	RepeatMasker	LTR/Gypsy	108705	109368	5433	+	.	ID="RND-1_FAMILY-717";Tend="1675";Tstart="1010";shortTE="F";uid="fe9515d6-363a-426c-8af1-40c6383b4fcb"
WOFM01000643.1	RepeatMasker	LTR/Gypsy	116658	121775	35835	+	.	ID="RND-6_FAMILY-5176";Tend="8157";Tstart="3052";shortTE="F";uid="4513b6bd-8874-4ee7-93dd-a85b10cde99d"
WOFM01000643.1	RepeatMasker	LTR/Gypsy	122719	123007	684	+	.	ID="RND-1_FAMILY-446";Tend="1723";Tstart="1449";shortTE="F";uid="72937ce1-cc95-4383-8d5a-9bb194a726e8"
WOFM01000643.1	RepeatMasker	Unknown	53871	54044	511	+	.	ID="RND-4_FAMILY-237";Tend="1153";Tstart="968";shortTE="F";uid="58ad7f1c-1bb2-4b4c-b126-fe86f1cf12db"
WOFM01000643.1	RepeatMasker	LTR/Copia	10371	15396	29498	+	.	ID="RND-4_FAMILY-542";Tend="5458";Tstart="421";shortTE="F";uid="71d5dc2a-925a-478a-bdaa-e67d9c308a00"
WOFM01000643.1	RepeatMasker	DNA/Kolobok-T2	43140	47697	35604	+	.	ID="RND-1_FAMILY-16";Tend="4570";Tstart="39";shortTE="F";uid="4d42f599-6e33-425e-a493-d6ee1cf1e3a5"
WOFM01000643.1	RepeatMasker	DNA/hAT-Pegasus	48491	49233	3891	+	.	ID="RND-1_FAMILY-316";Tend="2513";Tstart="1780";shortTE="F";uid="75040897-c396-4b50-b195-607421929a25"
WOFM01000643.1	RepeatMasker	LTR/Gypsy	82427	82907	3126	+	.	ID="RND-4_FAMILY-559";Tend="7754";Tstart="7270";shortTE="F";uid="26e7a18c-00e7-4d6a-ad7a-5f475bcf1712"
WOFM01000643.1	RepeatMasker	Unknown	2341	2868	3736	+	.	ID="RND-1_FAMILY-978";Tend="1516";Tstart="994";shortTE="F";uid="ae3b0385-bd14-4f0f-8016-9a813fb2641b"
WOFM01000643.1	RepeatMasker	LTR/Copia	38542	41493	14633	+	.	ID="RND-4_FAMILY-712";Tend="5885";Tstart="2908";shortTE="F";uid="935f1afc-99d4-4eb5-b3c0-3339d27a0c82"
WOFM01000643.1	RepeatMasker	Unknown	17460	18406	5664	+	.	ID="RND-6_FAMILY-1657";Tend="1841";Tstart="880";shortTE="F";uid="b4418362-a8da-4294-82fc-13c1b6402f72"
WOFM01000643.1	RepeatMasker	Unknown	52381	53581	7348	+	.	ID="RND-6_FAMILY-2373";Tend="1884";Tstart="657";shortTE="F";uid="40e5d8d2-00f1-4925-8a7a-1dff2610501c"
WOFM01000643.1	RepeatMasker	DNA/Maverick	36826	37175	1552	+	.	ID="RND-1_FAMILY-945";Tend="2342";Tstart="1995";shortTE="F";uid="1bb66737-248d-489d-9b28-4c7ba407f7fd"
WOFM01000643.1	RepeatMasker	DNA/Sola-2	1779	2346	1928	-	.	ID="RND-6_FAMILY-6306";TEgroup="ctg_1991%7CRND-6_FAMILY-6306%7C1";Tend="2380";Tstart="1234";shortTE="F";uid="76900138-47b0-46f3-9ca9-8e0bd47de1b4"
WOFM01000643.1	RepeatMasker	Unknown	107391	108162	4496	-	.	ID="RND-5_FAMILY-4017";Tend="2021";Tstart="1221";shortTE="F";uid="fd4d77e5-c9f6-4e53-bc8a-e9e37073df36"
WOFM01000643.1	RepeatMasker	DNA	56191	56724	2219	-	.	ID="RND-5_FAMILY-281";Tend="1431";Tstart="885";shortTE="F";uid="988804e2-166f-41d4-801e-c79975b0ed4d"
WOFM01000643.1	RepeatMasker	Unknown	106157	106906	1388	-	.	ID="RND-5_FAMILY-4017";Tend="3357";Tstart="2614";shortTE="F";uid="0c25aec7-5992-4a6b-bf84-11f9d8c93062"
WOFM01000643.1	RepeatMasker	LTR/Gypsy	108159	108708	4200	-	.	ID="RND-6_FAMILY-2424";Tend="1154";Tstart="609";shortTE="F";uid="d7538456-4c17-42b1-a34e-65d0cdc1a16d"
WOFM01000643.1	RepeatMasker	LTR/Gypsy	83047	89247	48332	-	.	ID="RND-6_FAMILY-4390";Tend="8434";Tstart="2182";shortTE="F";uid="0363ace7-57a5-4906-bf3d-4493ff70ff8f"
WOFM01000643.1	RepeatMasker	LTR/Gypsy	22886	23253	782	-	.	ID="RND-1_FAMILY-971";Tend="6262";Tstart="5876";shortTE="F";uid="cc4b368c-07d6-4a46-b277-dcac8fc89cfc"
WOFM01000643.1	RepeatMasker	Unknown	125394	125576	1487	-	.	ID="RND-1_FAMILY-566";Tend="1565";Tstart="1382";shortTE="F";uid="cf979ddd-d49c-4b0c-ab6b-bde21d43ab6e"
WOFM01000643.1	RepeatMasker	LTR/Gypsy	104895	106209	8603	-	.	ID="RND-1_FAMILY-1112";Tend="1239";Tstart="13";shortTE="F";uid="29ac2335-67b5-4be1-8f07-e000e3f94a25"
WOFM01000643.1	RepeatMasker	LTR/Gypsy	18405	18675	514	-	.	ID="RND-1_FAMILY-451";Tend="8331";Tstart="8061";shortTE="F";uid="3902f15a-245a-4099-972f-64e5ea0301f2"
WOFM01000643.1	RepeatMasker	LINE/L2	75290	76235	2796	-	.	ID="RND-6_FAMILY-428";Tend="2119";Tstart="1162";shortTE="F";uid="a4725492-0259-4ee1-9548-d79fbcb103f9"
WOFM01000643.1	RepeatMasker	Unknown	50018	50187	512	-	.	ID="RND-5_FAMILY-793";Tend="1262";Tstart="1093";shortTE="F";uid="83526b0e-9d6d-44c9-ad1c-19351973d09f"
WOFM01000643.1	RepeatMasker	DNA/Sola-2	55	1320	4667	-	.	ID="RND-6_FAMILY-6306";Tend="2832";Tstart="1632";shortTE="F";uid="3d18e40c-ee9b-452a-91fc-49a1b8bf9f44"
WOFM01000643.1	RepeatMasker	LINE/CR1	79510	79980	2332	-	.	ID="RND-5_FAMILY-655";Tend="1390";Tstart="913";shortTE="F";uid="88d36582-5e81-4b47-ab15-29519ff108e4"
WOFM01000643.1	RepeatMasker	Unknown	41761	43119	7022	-	.	ID="RND-1_FAMILY-924";Tend="2418";Tstart="998";shortTE="F";uid="332886af-676a-4227-82d1-992a11a0243c"
WOFM01000643.1	RepeatMasker	LTR/Gypsy	19433	19911	3579	-	.	ID="RND-1_FAMILY-378";Tend="11456";Tstart="10976";shortTE="F";uid="2a206caf-0433-4e6f-b531-853ad5fdb763"
WOFM01000643.1	RepeatMasker	LTR/Gypsy	109369	115139	34475	-	.	ID="RND-6_FAMILY-6392";Tend="5311";Tstart="197";shortTE="F";uid="c6b6bef4-5dd6-41de-9621-0c4b72db6b8b"
WOFM01000643.1	RepeatMasker	Unknown	57376	57670	1526	-	.	ID="RND-3_FAMILY-526";Tend="1426";Tstart="1129";shortTE="F";uid="f28a9e80-f2da-485d-b281-6672cb94e78a"
WOFM01000643.1	RepeatMasker	Unknown	23449	23772	654	-	.	ID="RND-6_FAMILY-4040";Tend="1790";Tstart="1497";shortTE="F";uid="1ae4d9ec-731f-42ac-9c7b-dfbd44526af5"
WOFM01000643.1	RepeatMasker	Unknown	74419	74603	533	-	.	ID="RND-6_FAMILY-297";Tend="1112";Tstart="941";shortTE="F";uid="fac6e37e-dec6-488a-b742-46af7eb1cde0"
WOFM01000643.1	RepeatMasker	Unknown	53922	54953	4065	-	.	ID="RND-1_FAMILY-639";Tend="1818";Tstart="756";shortTE="F";uid="64c79edf-0e6b-4cd6-98b5-4348c0da1ab4"
WOFM01000643.1	RepeatMasker	LTR/Gypsy	21361	22886	6937	-	.	ID="RND-6_FAMILY-5486";Tend="4793";Tstart="3259";shortTE="F";uid="a87c151a-f674-4b15-8bcd-55d0ad84c912"
WOFM01000643.1	RepeatMasker	LTR/Gypsy	50150	50420	831	-	.	ID="RND-1_FAMILY-150";Tend="8014";Tstart="7779";shortTE="F";uid="1fb881c7-3195-48ec-95fb-d2c77f2a24e9"
WOFM01000643.1	RepeatMasker	LTR/Gypsy	24813	36825	78765	-	.	ID="RND-1_FAMILY-1084";Tend="11453";Tstart="1";shortTE="F";uid="24107fd5-a7f7-493b-96af-d7b52da4c5ab"
WOFM01000643.1	RepeatMasker	LTR/Gypsy	80716	81033	1739	-	.	ID="RND-6_FAMILY-42";Tend="2695";Tstart="2377";shortTE="F";uid="b59bf411-7043-40b4-beee-d10349dd8253"
WOFM01000643.1	RepeatMasker	RC/Helitron	58570	59761	1112	-	.	ID="HELITRON-7_NVI";Tend="2054";Tstart="837";shortTE="F";uid="738fe6a6-9306-4150-a311-56b4af2a75c2"
WOFM01000643.1	RepeatMasker	Unknown	50497	51131	2758	-	.	ID="RND-1_FAMILY-495";Tend="1617";Tstart="946";shortTE="F";uid="26afc67a-fea9-48be-bb3f-0b93304d5cb6"
WOFM01000643.1	RepeatMasker	Unknown	20681	21362	4634	-	.	ID="RND-1_FAMILY-673";Tend="1638";Tstart="949";shortTE="F";uid="bdd4f8d3-c28f-4108-bd92-8955f2f95cbe"
WOFM01000643.1	RepeatMasker	Unknown	121771	122721	5884	-	.	ID="RND-5_FAMILY-1296";Tend="1755";Tstart="840";shortTE="F";uid="dc08df78-4f4f-41c0-a1c1-0c1e982ffc53"
WOFM01000643.1	RepeatMasker	Unknown	57669	57865	1261	-	.	ID="RND-1_FAMILY-624";Tend="1431";Tstart="1238";shortTE="F";uid="ca467e1b-bfdc-4380-ab2e-c7e9bbfe2408"
WOFM01000643.1	RepeatMasker	LTR/Gypsy	9222	10368	3977	-	.	ID="RND-6_FAMILY-42";Tend="8539";Tstart="7462";shortTE="F";uid="3d2e1a5a-985a-4c43-b38f-5fe31dcfd3e4"
WOFM01000644.1	RepeatMasker	LTR/Copia	4938	7097	15646	+	.	ID="RND-6_FAMILY-152";Tend="3992";Tstart="1839";shortTE="F";uid="b3e8762b-14cd-4db8-ae0a-07ae5b9957bc"
WOFM01000644.1	RepeatMasker	LTR/Gypsy	7098	8359	9431	+	.	ID="RND-6_FAMILY-2424";Tend="1867";Tstart="613";shortTE="F";uid="1ffbb1a2-5d6c-49ec-a833-9a8a67af22c9"
WOFM01000644.1	RepeatMasker	LTR/Copia	1	4937	43234	-	.	ID="RND-6_FAMILY-3006";Tend="5751";Tstart="822";shortTE="F";uid="bda80094-cf02-4b26-a2f3-5a844cae28b4"
WOFM01000645.1	RepeatMasker	Unknown	6406	7027	1252	+	.	ID="RND-4_FAMILY-265";Tend="1771";Tstart="1127";shortTE="F";uid="c6d0c5e8-00db-4356-9d1c-0412f54b5b2b"
WOFM01000645.1	RepeatMasker	LTR/Gypsy	1679	4257	19658	+	.	ID="RND-1_FAMILY-150";Tend="8013";Tstart="5447";shortTE="F";uid="87eff294-5efa-4f4e-9924-44cb36ea1bda"
WOFM01000645.1	RepeatMasker	LTR/Pao	118	1321	1035	+	.	ID="RND-1_FAMILY-1105";Tend="6019";Tstart="4815";shortTE="F";uid="365f4a1d-9801-48c0-b3db-cf0b677556ff"
WOFM01000645.1	RepeatMasker	Unknown	10006	10751	2783	+	.	ID="RND-6_FAMILY-1708";Tend="1597";Tstart="846";shortTE="F";uid="cfe1b0b2-57fe-4a54-b1b0-caf545cd2c63"
WOFM01000645.1	RepeatMasker	LTR/Gypsy	13630	14200	2377	+	.	ID="RND-6_FAMILY-1390";Tend="9350";Tstart="8767";shortTE="F";uid="5fff303e-4e02-472d-9d9e-6faa36f6cf73"
WOFM01000645.1	RepeatMasker	Unknown	7165	7510	2090	+	.	ID="RND-1_FAMILY-590";Tend="1277";Tstart="934";shortTE="F";uid="9c447c5e-a83b-4741-a7f3-d00eaa93741c"
WOFM01000645.1	RepeatMasker	LINE/R2-NeSL	5330	5677	1744	+	.	ID="RND-3_FAMILY-38";Tend="1283";Tstart="940";shortTE="F";uid="f187575a-f267-4e94-81d8-76a5bc3ebc8a"
WOFM01000645.1	RepeatMasker	Unknown	7502	8166	2659	+	.	ID="RND-1_FAMILY-495";Tend="1623";Tstart="939";shortTE="F";uid="3c31818d-2836-4f96-b2ad-91870d14a502"
WOFM01000645.1	RepeatMasker	LTR/Pao	1448	1680	1951	+	.	ID="RND-6_FAMILY-3134";Tend="471";Tstart="240";shortTE="F";uid="b0cb9bb5-96e3-4dbc-9a5c-906164a09306"
WOFM01000645.1	RepeatMasker	Unknown	8152	8350	841	+	.	ID="RND-1_FAMILY-590";Tend="1457";Tstart="1267";shortTE="F";uid="96f2916f-cef6-4379-af84-bba13d507a26"
WOFM01000645.1	RepeatMasker	Unknown	12745	13152	1183	+	.	ID="RND-4_FAMILY-986";TEgroup="ctg_1993%7CRND-4_FAMILY-986%7C1";Tend="1375";Tstart="1081";shortTE="F";uid="9236447c-cf28-4620-98b0-0b2ac8e87475"
WOFM01000645.1	RepeatMasker	Unknown	14198	14831	3241	+	.	ID="RND-5_FAMILY-784";Tend="1632";Tstart="964";shortTE="F";uid="87ab15ac-ea6f-44a5-9cdb-83cc6be0eea6"
WOFM01000645.1	RepeatMasker	Unknown	5801	6901	3797	-	.	ID="RND-2_FAMILY-36";Tend="1777";Tstart="604";shortTE="F";uid="5fe421b2-075b-41e7-a6e9-5935c089c69a"
WOFM01000645.1	RepeatMasker	Unknown	8340	8515	878	-	.	ID="RND-1_FAMILY-139";Tend="1053";Tstart="878";shortTE="F";uid="5285429c-781e-4b7f-b222-dfc5fab4347e"
WOFM01000645.1	RepeatMasker	Unknown	7407	8159	1555	-	.	ID="RND-1_FAMILY-95";Tend="1732";Tstart="959";shortTE="F";uid="0b608d5f-02eb-49dc-a388-dde8c1190782"
WOFM01000645.1	RepeatMasker	Unknown	15038	15197	630	-	.	ID="RND-6_FAMILY-1327";Tend="638";Tstart="478";shortTE="F";uid="321b835e-5ed9-493d-b18f-b7ba2fa24258"
WOFM01000645.1	RepeatMasker	Unknown	13592	13901	423	-	.	ID="RND-5_FAMILY-3446";Tend="1573";Tstart="1270";shortTE="F";uid="7b70b1af-02e4-4034-8e70-763c5b849236"
WOFM01000646.1	RepeatMasker	DNA/hAT	6898	7059	975	+	.	ID="RND-1_FAMILY-66";Tend="1487";Tstart="1318";shortTE="F";uid="abe7c908-5247-4ccc-99f6-6c818ad4ae0d"
WOFM01000646.1	RepeatMasker	Unknown	7172	7699	3037	+	.	ID="RND-1_FAMILY-198";Tend="1464";Tstart="937";shortTE="F";uid="6eff69e0-7fdc-43da-b7c3-4010ba28ca35"
WOFM01000646.1	RepeatMasker	LTR/Gypsy	87	3354	23588	+	.	ID="RND-1_FAMILY-378";Tend="11453";Tstart="8193";shortTE="F";uid="a7a32619-c978-42d9-be65-9edc6530733f"
WOFM01000646.1	RepeatMasker	Unknown	7697	8682	7827	+	.	ID="RND-1_FAMILY-105";Tend="1912";Tstart="871";shortTE="F";uid="ac4ff343-07ec-4d8e-9da9-66c50fd38dcd"
WOFM01000646.1	RepeatMasker	Unknown	6926	7097	848	-	.	ID="RND-1_FAMILY-104";Tend="1748";Tstart="1572";shortTE="F";uid="4e9f25bb-90c8-4a73-b267-2ca8f18db837"
WOFM01000646.1	RepeatMasker	Unknown	7657	7790	782	-	.	ID="RND-6_FAMILY-1257";Tend="1929";Tstart="1795";shortTE="F";uid="74aaf205-69c9-494e-b7ce-f94cd1b965e0"
WOFM01000646.1	RepeatMasker	DNA/PIF-Harbinger	3351	5387	17937	-	.	ID="RND-1_FAMILY-831";Tend="2533";Tstart="481";shortTE="F";uid="1dbfcc0f-23fe-4dc2-9b62-18550ee44b9d"
WOFM01000646.1	RepeatMasker	LTR/Gypsy	12931	13382	3224	-	.	ID="RND-1_FAMILY-936";Tend="568";Tstart="108";shortTE="F";uid="f0c373b6-5d67-44bb-acbd-f9c8a1ffea1f"
WOFM01000646.1	RepeatMasker	LTR/Gypsy	9054	12937	27348	-	.	ID="RND-6_FAMILY-2735";Tend="8014";Tstart="4044";shortTE="F";uid="c005357d-5dfd-4d56-a059-000395bc4b37"
WOFM01000646.1	RepeatMasker	LTR/Gypsy	5384	6439	3000	-	.	ID="RND-5_FAMILY-2701";Tend="4760";Tstart="3703";shortTE="F";uid="b346a55a-d51c-4444-aa54-4f5457dbeb67"
WOFM01000646.1	RepeatMasker	LTR/Copia	8677	9074	1718	-	.	ID="RND-4_FAMILY-344";Tend="7806";Tstart="7195";shortTE="F";uid="f3ebc475-3c8d-4b68-a605-c918642b97e5"
WOFM01000646.1	RepeatMasker	Unknown	6449	6625	947	-	.	ID="RND-1_FAMILY-104";Tend="1402";Tstart="1251";shortTE="F";uid="6bd197ac-5996-4270-92ec-14bdb7e4672f"
WOFM01000646.1	RepeatMasker	LTR/Copia	6626	6905	1697	-	.	ID="RND-1_FAMILY-354";Tend="1080";Tstart="801";shortTE="F";uid="5399e0b8-d618-4888-92ec-9eac78b9e75f"
WOFM01000647.1	RepeatMasker	Unknown	161930	162202	763	+	.	ID="RND-1_FAMILY-328";Tend="1284";Tstart="993";shortTE="F";uid="6896ae52-804a-49b3-a41c-9fe7fe5667b9"
WOFM01000647.1	RepeatMasker	Unknown	68771	68998	638	+	.	ID="RND-5_FAMILY-123";Tend="3231";Tstart="2982";shortTE="F";uid="29b40da8-781d-47b7-bc4c-0aefe447eb75"
WOFM01000647.1	RepeatMasker	LTR/Copia	196099	197910	1718	+	.	ID="RND-6_FAMILY-1429";TEgroup="ctg_1995%7CRND-6_FAMILY-1429%7C1";Tend="6971";Tstart="5395";shortTE="F";uid="ad1a6334-c9cb-4b87-8bb5-a9f5b580ae90"
WOFM01000647.1	RepeatMasker	Unknown	38575	38757	500	+	.	ID="RND-4_FAMILY-804";Tend="1320";Tstart="1149";shortTE="F";uid="80f4bccc-0f2f-45f3-b97e-bae745fba3a8"
WOFM01000647.1	RepeatMasker	LTR/Gypsy	127717	128503	5201	+	.	ID="RND-1_FAMILY-118";Tend="1584";Tstart="794";shortTE="F";uid="bbdd91cd-b090-4045-92bf-ea601566bef5"
WOFM01000647.1	RepeatMasker	Unknown	165814	166069	814	+	.	ID="RND-1_FAMILY-338";Tend="1223";Tstart="976";shortTE="F";uid="e1a5f2e3-e25c-4a38-8a13-f32cb3f4041e"
WOFM01000647.1	RepeatMasker	Unknown	313812	314066	1371	+	.	ID="RND-1_FAMILY-590";Tend="1582";Tstart="1319";shortTE="F";uid="52bf4eda-0dba-49e6-aecf-62e4e5fe794a"
WOFM01000647.1	RepeatMasker	Unknown	146702	146893	1391	+	.	ID="RND-1_FAMILY-264";Tend="1128";Tstart="937";shortTE="F";uid="2c304e40-b33d-4134-b1eb-96f5b3b97842"
WOFM01000647.1	RepeatMasker	Unknown	49728	49975	620	+	.	ID="RND-1_FAMILY-370";Tend="1346";Tstart="1054";shortTE="F";uid="46a50b1e-3ab5-43a2-94e8-21fa9ca21ec4"
WOFM01000647.1	RepeatMasker	Unknown	30985	31207	764	+	.	ID="RND-1_FAMILY-52";Tend="1178";Tstart="947";shortTE="F";uid="d754f517-4844-47ee-8975-8a4680c5a89f"
WOFM01000647.1	RepeatMasker	Unknown	265931	266438	4350	+	.	ID="RND-5_FAMILY-121";Tend="1415";Tstart="912";shortTE="F";uid="87253a62-5545-458c-9d75-3e1f476de1cb"
WOFM01000647.1	RepeatMasker	LINE/R2-NeSL	310716	311047	2325	+	.	ID="RND-3_FAMILY-38";Tend="1243";Tstart="910";shortTE="F";uid="7fa55b11-1218-4dd4-ae4f-97842e7614f0"
WOFM01000647.1	RepeatMasker	RC/Helitron	29951	30097	528	+	.	ID="RND-5_FAMILY-2749";Tend="1069";Tstart="935";shortTE="F";uid="fabd96d5-14c6-4f2e-ad94-05391032e171"
WOFM01000647.1	RepeatMasker	Unknown	322263	322390	655	+	.	ID="RND-5_FAMILY-784";Tend="1500";Tstart="1354";shortTE="F";uid="718d5cbb-017a-470c-8f1a-f9e2fcf8821e"
WOFM01000647.1	RepeatMasker	DNA/CMC-EnSpm	150680	151708	7264	+	.	ID="RND-6_FAMILY-476";Tend="1888";Tstart="814";shortTE="F";uid="b33c8f51-9826-427a-abb9-34e2906c42e6"
WOFM01000647.1	RepeatMasker	LTR/Gypsy	258440	259800	9392	+	.	ID="RND-4_FAMILY-1433";Tend="2217";Tstart="859";shortTE="F";uid="9e1a30bb-92e4-4f4e-b763-8e6a081581ac"
WOFM01000647.1	RepeatMasker	Unknown	235123	235431	2669	+	.	ID="RND-5_FAMILY-646";Tend="1300";Tstart="989";shortTE="F";uid="4675ce16-9f57-4480-932d-88329d6c150e"
WOFM01000647.1	RepeatMasker	Unknown	198668	198781	705	+	.	ID="RND-6_FAMILY-5582";Tend="1097";Tstart="983";shortTE="F";uid="e9e630ad-bb1b-45be-9414-242a9455c599"
WOFM01000647.1	RepeatMasker	DNA/Crypton-I	141825	142333	2894	+	.	ID="RND-1_FAMILY-337";Tend="1413";Tstart="885";shortTE="F";uid="17f3d534-266c-4f8b-82bc-d97c4036478f"
WOFM01000647.1	RepeatMasker	Unknown	131168	131584	1918	+	.	ID="RND-5_FAMILY-246";Tend="1382";Tstart="953";shortTE="F";uid="d1205e1b-e528-4bd4-bc8b-c2ce0d1d90c4"
WOFM01000647.1	RepeatMasker	Unknown	8439	8774	2229	+	.	ID="RND-1_FAMILY-58";Tend="1274";Tstart="942";shortTE="F";uid="143a80df-0dcc-4d3e-b584-ee6e18d2b02a"
WOFM01000647.1	RepeatMasker	DNA	238810	238972	863	+	.	ID="RND-5_FAMILY-4767";Tend="1047";Tstart="882";shortTE="F";uid="f4ebf411-e05f-4b86-8eed-c9cfc9ee759a"
WOFM01000647.1	RepeatMasker	Unknown	15030	15232	1335	+	.	ID="RND-1_FAMILY-251";Tend="1229";Tstart="1036";shortTE="F";uid="6b897e58-3004-4098-99e5-79f676e16f48"
WOFM01000647.1	RepeatMasker	Unknown	79250	79383	588	+	.	ID="RND-4_FAMILY-1923";Tend="1193";Tstart="1048";shortTE="F";uid="66522e31-fc34-41d3-b608-25ba5f9333b8"
WOFM01000647.1	RepeatMasker	Unknown	134975	135128	687	+	.	ID="RND-6_FAMILY-1327";Tend="667";Tstart="510";shortTE="F";uid="eb3ddb6a-5ee5-4017-8efd-b2598f842bac"
WOFM01000647.1	RepeatMasker	RC/Helitron	73161	73674	737	+	.	ID="RND-1_FAMILY-636";Tend="1475";Tstart="957";shortTE="F";uid="03053dee-924a-4ede-8132-be15780333c1"
WOFM01000647.1	RepeatMasker	Unknown	260899	261088	1399	+	.	ID="RND-1_FAMILY-58";Tend="1254";Tstart="1065";shortTE="F";uid="e49155de-88fa-4cf6-89d9-6d50e1186e2b"
WOFM01000647.1	RepeatMasker	Unknown	58841	58995	698	+	.	ID="RND-5_FAMILY-2147";Tend="1555";Tstart="1404";shortTE="F";uid="01d90b0b-388c-489d-a1d1-68ef34543d4e"
WOFM01000647.1	RepeatMasker	Unknown	226663	227055	2109	+	.	ID="RND-6_FAMILY-3418";Tend="792";Tstart="461";shortTE="F";uid="4f4f5304-304d-4e26-8a40-c8e906cef259"
WOFM01000647.1	RepeatMasker	Unknown	120724	120879	931	+	.	ID="RND-1_FAMILY-247";Tend="1352";Tstart="1193";shortTE="F";uid="955e66d1-a1a3-4a3e-89f6-d717c7fabf4c"
WOFM01000647.1	RepeatMasker	Unknown	203991	204182	1398	+	.	ID="RND-1_FAMILY-70";Tend="1175";Tstart="989";shortTE="F";uid="3f1c2ea1-f145-4f31-9a31-3e002f897a83"
WOFM01000647.1	RepeatMasker	LTR/Copia	182852	183963	9491	+	.	ID="RND-1_FAMILY-643";Tend="1756";Tstart="646";shortTE="F";uid="fcc701f8-5840-49d4-bacc-56dfe7d0e495"
WOFM01000647.1	RepeatMasker	LTR/Gypsy	53667	54346	5506	+	.	ID="RND-1_FAMILY-91";Tend="7293";Tstart="6613";shortTE="F";uid="0d3bb693-46d2-4315-846f-ff03787a0535"
WOFM01000647.1	RepeatMasker	Unknown	230627	231592	6195	+	.	ID="RND-6_FAMILY-3418";Tend="1858";Tstart="898";shortTE="F";uid="4637cf93-160d-47c9-bab4-b190f172f254"
WOFM01000647.1	RepeatMasker	LTR/Copia	60129	67330	59506	+	.	ID="RND-1_FAMILY-111";Tend="7968";Tstart="769";shortTE="F";uid="d1acd8e2-409b-433b-88c6-943713aa20d5"
WOFM01000647.1	RepeatMasker	Unknown	115575	115925	2155	+	.	ID="RND-5_FAMILY-1913";Tend="1320";Tstart="966";shortTE="F";uid="5517c5d1-ec9f-402e-875a-35465e3485f2"
WOFM01000647.1	RepeatMasker	LINE/R2-NeSL	9275	9839	3594	+	.	ID="RND-3_FAMILY-38";Tend="1460";Tstart="927";shortTE="F";uid="8811cd23-d64c-4ef1-96f0-f1028915982d"
WOFM01000647.1	RepeatMasker	Unknown	114860	115118	1616	+	.	ID="RND-1_FAMILY-117";Tend="1226";Tstart="956";shortTE="F";uid="6c7633e0-a950-42f5-abe2-c2da735b4a42"
WOFM01000647.1	RepeatMasker	Unknown	110133	111248	6979	+	.	ID="RND-5_FAMILY-2131";Tend="1974";Tstart="862";shortTE="F";uid="5ba3f656-b1ee-4aae-8451-67ebf4117d39"
WOFM01000647.1	RepeatMasker	Unknown	13879	14157	857	+	.	ID="RND-5_FAMILY-377";Tend="1247";Tstart="904";shortTE="F";uid="cc2f543e-7303-4705-a314-628e847cbefe"
WOFM01000647.1	RepeatMasker	Unknown	58135	58345	1501	+	.	ID="RND-5_FAMILY-1076";Tend="1088";Tstart="876";shortTE="F";uid="6f318a80-9e2b-486a-98d2-44e7530f211b"
WOFM01000647.1	RepeatMasker	Unknown	278788	279007	1077	+	.	ID="RND-1_FAMILY-117";Tend="1225";Tstart="956";shortTE="F";uid="a93f9973-763e-4a20-98d3-62d913abd177"
WOFM01000647.1	RepeatMasker	Unknown	223877	224497	3981	+	.	ID="RND-6_FAMILY-1708";Tend="1462";Tstart="853";shortTE="F";uid="9f173bb0-a520-4cfd-8f7d-aa996a8ee368"
WOFM01000647.1	RepeatMasker	Unknown	37074	37486	1526	+	.	ID="RND-6_FAMILY-9161";Tend="1215";Tstart="786";shortTE="F";uid="9fe20635-8a28-4cd4-bae9-4d1f6981deb0"
WOFM01000647.1	RepeatMasker	DNA/Academ-1	225238	226076	4971	+	.	ID="RND-6_FAMILY-3417";Tend="1691";Tstart="830";shortTE="F";uid="6790f4b2-f670-4eec-bba8-f55af79f01ce"
WOFM01000647.1	RepeatMasker	DNA/Kolobok-T2?	318807	319245	3506	+	.	ID="RND-1_FAMILY-67";Tend="1183";Tstart="732";shortTE="F";uid="1e5b1687-43ba-4822-8c44-1451acd10e57"
WOFM01000647.1	RepeatMasker	Unknown	75181	75521	2299	+	.	ID="RND-5_FAMILY-1913";Tend="1319";Tstart="975";shortTE="F";uid="c8e3cecc-6479-44f5-8777-46e4a6430c2b"
WOFM01000647.1	RepeatMasker	DNA/hAT-Pegasus	132417	134126	6613	+	.	ID="RND-1_FAMILY-316";Tend="2512";Tstart="837";shortTE="F";uid="70e0160b-3763-43ff-b568-7f6f047d0904"
WOFM01000647.1	RepeatMasker	Unknown	135197	135719	1434	+	.	ID="RND-4_FAMILY-2537";Tend="1688";Tstart="942";shortTE="F";uid="c0881128-f64e-4701-b6e7-8e3576a4e52e"
WOFM01000647.1	RepeatMasker	Unknown	14802	15048	1450	+	.	ID="RND-1_FAMILY-578";Tend="1174";Tstart="915";shortTE="F";uid="5cec85f8-1094-4ab2-b883-32a8382a9659"
WOFM01000647.1	RepeatMasker	Unknown	311870	311986	824	+	.	ID="RND-1_FAMILY-590";Tend="1055";Tstart="939";shortTE="F";uid="33069edb-5a02-49ce-8f88-e50679d33234"
WOFM01000647.1	RepeatMasker	Unknown	324230	324366	905	+	.	ID="RND-5_FAMILY-784";Tend="1633";Tstart="1494";shortTE="F";uid="8d0d3ec1-c6a4-47f0-922f-d52ec414c53a"
WOFM01000647.1	RepeatMasker	Unknown	6003	6768	2489	+	.	ID="RND-5_FAMILY-246";Tend="1597";Tstart="664";shortTE="F";uid="0aec95c2-6a8e-440b-a66a-9f265ef0f3fc"
WOFM01000647.1	RepeatMasker	Unknown	158062	158235	1254	+	.	ID="RND-6_FAMILY-15";Tend="1350";Tstart="1176";shortTE="F";uid="1475adab-04b9-44ea-bedd-6218eaff4c18"
WOFM01000647.1	RepeatMasker	DNA/TcMar-Tc4	76343	77331	2677	+	.	ID="RND-1_FAMILY-77";TEgroup="ctg_1995%7CRND-1_FAMILY-77%7C1";Tend="1903";Tstart="788";shortTE="F";uid="28e7a885-6db4-46f4-a878-59c3b47f949c"
WOFM01000647.1	RepeatMasker	Unknown	130405	130551	550	+	.	ID="RND-5_FAMILY-2840";Tend="1481";Tstart="1334";shortTE="F";uid="0765e5be-3807-4821-ad38-5c9daf65fc06"
WOFM01000647.1	RepeatMasker	RC/Helitron	48634	49099	2716	+	.	ID="RND-5_FAMILY-1749";Tend="2113";Tstart="1636";shortTE="F";uid="7675dc47-21e6-4113-bbec-2cc99cb65270"
WOFM01000647.1	RepeatMasker	Unknown	314857	315095	1561	+	.	ID="RND-1_FAMILY-626";Tend="1187";Tstart="948";shortTE="F";uid="68509d7d-bbbf-4203-853c-25c448f905c6"
WOFM01000647.1	RepeatMasker	Unknown	26313	26681	1318	+	.	ID="RND-5_FAMILY-4056";Tend="1546";Tstart="1010";shortTE="F";uid="7aee7b1b-61a7-4efb-bab6-a717fe1a18f5"
WOFM01000647.1	RepeatMasker	Unknown	131701	132286	2994	+	.	ID="RND-6_FAMILY-1182";Tend="1632";Tstart="1007";shortTE="F";uid="0999fe25-e64a-4ce9-8245-0ff772626b6d"
WOFM01000647.1	RepeatMasker	Unknown	27709	27909	1087	+	.	ID="RND-1_FAMILY-175";Tend="1040";Tstart="867";shortTE="F";uid="f5dcbeaf-97eb-49f2-a88d-1b11f096c1dc"
WOFM01000647.1	RepeatMasker	Unknown	90006	90520	526	+	.	ID="RND-1_FAMILY-5";Tend="2876";Tstart="2260";shortTE="F";uid="d8a54c24-7839-4a5e-b4cc-eb76f9415253"
WOFM01000647.1	RepeatMasker	LTR/Gypsy	266439	274249	41114	+	.	ID="RND-1_FAMILY-995";Tend="7377";Tstart="1578";shortTE="F";uid="d0208694-e995-4a2f-a09e-f2509d1dd54c"
WOFM01000647.1	RepeatMasker	Unknown	301014	301983	2827	+	.	ID="RND-1_FAMILY-126";Tend="1597";Tstart="5";shortTE="F";uid="f8372f91-2cf8-4099-842e-bbb1ac328962"
WOFM01000647.1	RepeatMasker	Unknown	313643	313830	1150	+	.	ID="RND-1_FAMILY-197";Tend="1129";Tstart="920";shortTE="F";uid="ecb81ee7-9852-412b-98f1-1f510e04620c"
WOFM01000647.1	RepeatMasker	DNA/hAT-hAT19	83438	83623	443	+	.	ID="RND-6_FAMILY-4704";Tend="1572";Tstart="1392";shortTE="F";uid="78d04fd6-34d4-4b62-ae7c-f60a0405dbbf"
WOFM01000647.1	RepeatMasker	Unknown	124156	124301	789	+	.	ID="RND-5_FAMILY-4056";Tend="1546";Tstart="1401";shortTE="F";uid="20c1ddaf-4607-4098-9ea9-edab046d3efd"
WOFM01000647.1	RepeatMasker	Unknown	72804	73195	2373	+	.	ID="RND-6_FAMILY-1784";Tend="1391";Tstart="998";shortTE="F";uid="98074c39-5c9d-4ace-a7d4-f5c8d35332db"
WOFM01000647.1	RepeatMasker	Unknown	207438	207738	1646	+	.	ID="RND-4_FAMILY-1569";Tend="1227";Tstart="933";shortTE="F";uid="9ae6597e-c2d5-4565-9c5f-188f72e9172e"
WOFM01000647.1	RepeatMasker	Unknown	114271	114576	1709	+	.	ID="RND-4_FAMILY-455";Tend="1285";Tstart="960";shortTE="F";uid="9048739b-a384-4cc0-8618-e00b3e87fb8e"
WOFM01000647.1	RepeatMasker	Unknown	291477	291675	742	+	.	ID="RND-4_FAMILY-2933";Tend="1105";Tstart="913";shortTE="F";uid="5a818648-b85f-483e-b707-b175f916bbc9"
WOFM01000647.1	RepeatMasker	Unknown	206427	206576	710	+	.	ID="RND-5_FAMILY-1089";Tend="1306";Tstart="1147";shortTE="F";uid="63facb56-18a4-42dd-9dcd-1c3d09e6a32d"
WOFM01000647.1	RepeatMasker	Unknown	165139	165609	1564	+	.	ID="RND-6_FAMILY-3480";Tend="1389";Tstart="955";shortTE="F";uid="32d5ee28-0ea7-4dc1-806b-0972a9d147e1"
WOFM01000647.1	RepeatMasker	Unknown	287733	288173	3117	+	.	ID="RND-3_FAMILY-391";Tend="1333";Tstart="891";shortTE="F";uid="7684e70d-9050-4351-9408-6a3b9393a8a7"
WOFM01000647.1	RepeatMasker	Unknown	315360	317147	5075	+	.	ID="RND-4_FAMILY-527";Tend="1791";Tstart="20";shortTE="F";uid="3961318c-4114-41c6-a9b4-f75e1f15da0f"
WOFM01000647.1	RepeatMasker	Unknown	97401	98214	3779	+	.	ID="RND-5_FAMILY-2131";Tend="2975";Tstart="2160";shortTE="F";uid="f4660513-9f1d-4b94-b4a5-af53af6bc7aa"
WOFM01000647.1	RepeatMasker	DNA	219641	219799	1073	+	.	ID="RND-5_FAMILY-4767";Tend="1047";Tstart="889";shortTE="F";uid="ae2ef5a8-60b1-4e32-8035-91c5947ef5c6"
WOFM01000647.1	RepeatMasker	LTR/Gypsy	261997	265930	31955	+	.	ID="RND-1_FAMILY-960";Tend="4741";Tstart="813";shortTE="F";uid="5a2288c1-00fa-4b7d-8f85-59622160ff67"
WOFM01000647.1	RepeatMasker	LTR/Copia	198779	203964	45144	+	.	ID="RND-1_FAMILY-946";Tend="5933";Tstart="733";shortTE="F";uid="53f1b073-071a-46d6-a0e0-623851753083"
WOFM01000647.1	RepeatMasker	Unknown	25975	26139	882	+	.	ID="RND-1_FAMILY-197";Tend="1135";Tstart="970";shortTE="F";uid="f752de57-0567-4acb-98f7-9e14c512ba24"
WOFM01000647.1	RepeatMasker	Unknown	254052	254713	4445	+	.	ID="RND-5_FAMILY-622";Tend="1619";Tstart="929";shortTE="F";uid="d8b7a0a9-4493-4c19-9e1b-c6c11ddd8bbd"
WOFM01000647.1	RepeatMasker	Unknown	98208	99086	5206	+	.	ID="RND-1_FAMILY-2";Tend="2430";Tstart="1522";shortTE="F";uid="ad35c559-1518-4fb2-9f44-9069b88bbe28"
WOFM01000647.1	RepeatMasker	Unknown	314659	314859	1074	+	.	ID="RND-3_FAMILY-526";Tend="1178";Tstart="982";shortTE="F";uid="77f59593-8fcf-4282-a406-a5a28b32fe4e"
WOFM01000647.1	RepeatMasker	Unknown	260454	260577	880	+	.	ID="RND-1_FAMILY-58";Tend="1079";Tstart="953";shortTE="F";uid="b1b8513d-8a6e-4003-bd18-a7ec795b45ba"
WOFM01000647.1	RepeatMasker	Unknown	154445	155064	3770	+	.	ID="RND-1_FAMILY-53";Tend="1578";Tstart="944";shortTE="F";uid="76b223a3-405b-4356-97eb-4ed94a5eb4ba"
WOFM01000647.1	RepeatMasker	Unknown	209113	209243	763	+	.	ID="RND-4_FAMILY-1569";Tend="1357";Tstart="1215";shortTE="F";uid="1ae09553-5804-45b8-828c-13dd771479ba"
WOFM01000647.1	RepeatMasker	LTR/Copia	183962	190267	53404	+	.	ID="RND-1_FAMILY-1020";Tend="8335";Tstart="1994";shortTE="F";uid="1a0ce4ca-dcd9-4530-8954-58467472314c"
WOFM01000647.1	RepeatMasker	Unknown	209260	209561	1987	+	.	ID="RND-1_FAMILY-58";Tend="1254";Tstart="957";shortTE="F";uid="196e2ee4-3186-4ebc-a34c-07a726bc17b0"
WOFM01000647.1	RepeatMasker	LTR/Pao	293749	300911	26060	+	.	ID="RND-6_FAMILY-168";TEgroup="ctg_1995%7CRND-6_FAMILY-168%7C1";Tend="8227";Tstart="1";shortTE="F";uid="029e56ae-7b43-4297-a3f8-cd4e3d2b2e9a"
WOFM01000647.1	RepeatMasker	Unknown	313442	313607	846	+	.	ID="RND-1_FAMILY-590";Tend="1245";Tstart="1091";shortTE="F";uid="5de55872-801f-4d59-bb1e-5244bf2d6bd2"
WOFM01000647.1	RepeatMasker	Unknown	256717	257060	2786	+	.	ID="RND-1_FAMILY-824";Tend="1339";Tstart="993";shortTE="F";uid="b016ac0e-0137-491f-a0e5-bfbfc8512d97"
WOFM01000647.1	RepeatMasker	LINE/L2	314574	314705	437	+	.	ID="KIRI-7_HMM";Tend="1635";Tstart="1528";shortTE="F";uid="e401c4c3-6b09-497e-ae23-61c21f3bbbb7"
WOFM01000647.1	RepeatMasker	DNA	9834	9965	818	+	.	ID="RND-5_FAMILY-3205";Tend="1227";Tstart="1093";shortTE="F";uid="d00d03e8-0c91-4118-a0fe-53984fbeffe3"
WOFM01000647.1	RepeatMasker	Unknown	233165	233380	538	+	.	ID="RND-6_FAMILY-734";Tend="1152";Tstart="929";shortTE="F";uid="4bf7cad6-0bb8-4730-882f-9324630c7cae"
WOFM01000647.1	RepeatMasker	LTR/Gypsy	20354	20727	2157	+	.	ID="RND-1_FAMILY-1129";Tend="5178";Tstart="4802";shortTE="F";uid="517f966c-9281-454b-bbc5-368edd0eeecc"
WOFM01000647.1	RepeatMasker	Unknown	182740	182851	707	+	.	ID="RND-6_FAMILY-5582";Tend="992";Tstart="881";shortTE="F";uid="5d97e3e6-f899-48cf-98fb-6d30bcb5d7e4"
WOFM01000647.1	RepeatMasker	Unknown	206071	206417	2028	+	.	ID="RND-1_FAMILY-554";Tend="1326";Tstart="971";shortTE="F";uid="7a3d13f1-06f0-454e-9488-bc3e03b2c1ba"
WOFM01000647.1	RepeatMasker	Unknown	311601	311734	598	+	.	ID="RND-2_FAMILY-36";Tend="900";Tstart="765";shortTE="F";uid="e9a97a2c-d710-4aed-b6b6-ee936a3a8963"
WOFM01000647.1	RepeatMasker	LTR/Gypsy	128620	129459	2590	+	.	ID="RND-1_FAMILY-11";Tend="2162";Tstart="1290";shortTE="F";uid="5882ef62-9a8a-4633-b80f-6edbce2eeb30"
WOFM01000647.1	RepeatMasker	Unknown	85292	88272	17700	+	.	ID="RND-1_FAMILY-38";Tend="3284";Tstart="777";shortTE="F";uid="8e39dc2f-4e6b-456f-a8fb-e405857dc272"
WOFM01000647.1	RepeatMasker	DNA/TcMar-Tc1	277061	277243	872	+	.	ID="RND-6_FAMILY-1200";Tend="1200";Tstart="964";shortTE="F";uid="27a6401d-a89a-479a-85b9-2f9ac6f4d5ab"
WOFM01000647.1	RepeatMasker	Unknown	161263	161689	2353	+	.	ID="RND-1_FAMILY-383";Tend="1350";Tstart="932";shortTE="F";uid="75573187-95c2-4660-b85b-c5dfa58873fd"
WOFM01000647.1	RepeatMasker	Unknown	28499	28814	1877	+	.	ID="RND-1_FAMILY-251";Tend="1226";Tstart="903";shortTE="F";uid="5622b8aa-240c-4115-a2c5-c4d9f53643d7"
WOFM01000647.1	RepeatMasker	Unknown	166190	166466	1730	+	.	ID="RND-6_FAMILY-2011";Tend="1247";Tstart="972";shortTE="F";uid="9ac1b8b1-5650-4ba7-9486-dd0639ad6a53"
WOFM01000647.1	RepeatMasker	Unknown	74230	74394	810	+	.	ID="RND-6_FAMILY-3860";Tend="1781";Tstart="1618";shortTE="F";uid="998b2c90-6932-40dd-b140-3ac6b222bb5a"
WOFM01000647.1	RepeatMasker	DNA/Sola-1	48002	48547	1824	+	.	ID="RND-5_FAMILY-2465";Tend="2626";Tstart="2098";shortTE="F";uid="d1f3118a-0d1f-48b5-86be-a67e27182a81"
WOFM01000647.1	RepeatMasker	DNA/Sola-1	40171	40516	1434	+	.	ID="RND-4_FAMILY-2904";Tend="1310";Tstart="954";shortTE="F";uid="d541279e-14c5-43c1-afda-c860fe0af3db"
WOFM01000647.1	RepeatMasker	DNA/TcMar-Tc1	23307	25323	17380	+	.	ID="RND-1_FAMILY-308";Tend="2883";Tstart="861";shortTE="F";uid="2aceac9b-d30b-4620-8607-4f0aa3744c5c"
WOFM01000647.1	RepeatMasker	Unknown	224476	225268	4773	+	.	ID="RND-6_FAMILY-9161";Tend="1750";Tstart="927";shortTE="F";uid="999e1544-b8ca-4536-8345-8b2158f2cbb8"
WOFM01000647.1	RepeatMasker	Unknown	111705	112693	6761	+	.	ID="RND-1_FAMILY-233";Tend="2861";Tstart="1853";shortTE="F";uid="442620bf-fa70-4c35-8c75-84a3dd78409b"
WOFM01000647.1	RepeatMasker	Unknown	77559	77730	457	+	.	ID="RND-1_FAMILY-34";Tend="1478";Tstart="1304";shortTE="F";uid="0980b7a5-9a37-498b-b012-e7b5e7afb688"
WOFM01000647.1	RepeatMasker	Unknown	214031	214287	1793	+	.	ID="RND-1_FAMILY-554";Tend="1329";Tstart="1059";shortTE="F";uid="e4a11bf6-adf0-49d5-9358-fe40592f8eb6"
WOFM01000647.1	RepeatMasker	DNA/Academ-1	226082	226470	2702	+	.	ID="RND-6_FAMILY-8364";Tend="2252";Tstart="1861";shortTE="F";uid="659e250d-85f4-41ad-8ce6-7aef93e88059"
WOFM01000647.1	RepeatMasker	Unknown	279967	282037	16129	+	.	ID="RND-4_FAMILY-7";Tend="2965";Tstart="878";shortTE="F";uid="13f1a062-67c1-485b-812c-d34b806e6160"
WOFM01000647.1	RepeatMasker	LTR/Copia	197909	198679	6395	+	.	ID="RND-5_FAMILY-1808";Tend="5702";Tstart="4933";shortTE="F";uid="cfac96a6-201c-4d76-a48e-3808bce0d56a"
WOFM01000647.1	RepeatMasker	Unknown	20932	21211	1266	+	.	ID="RND-2_FAMILY-36";Tend="1646";Tstart="1358";shortTE="F";uid="71e89636-89a7-4964-b139-98799c7c384f"
WOFM01000647.1	RepeatMasker	Unknown	97029	97337	1801	-	.	ID="RND-3_FAMILY-526";Tend="1288";Tstart="981";shortTE="F";uid="4931a4c3-f40f-4f30-a49b-c01ffb9fb565"
WOFM01000647.1	RepeatMasker	Unknown	301462	302086	2030	-	.	ID="RND-2_FAMILY-36";Tend="1597";Tstart="977";shortTE="F";uid="ab08601f-312a-4acb-bc57-153e7879db6f"
WOFM01000647.1	RepeatMasker	DNA/hAT-Tip100	128590	128734	447	-	.	ID="RND-5_FAMILY-8";Tend="1596";Tstart="1460";shortTE="F";uid="1d27a55d-e560-419f-ac40-faf22590c35e"
WOFM01000647.1	RepeatMasker	Unknown	91586	94577	17864	-	.	ID="RND-1_FAMILY-38";Tend="3284";Tstart="777";shortTE="F";uid="4775416f-1af9-48aa-9c87-11de70a5da10"
WOFM01000647.1	RepeatMasker	Unknown	182033	182555	3766	-	.	ID="RND-1_FAMILY-1115";Tend="1424";Tstart="902";shortTE="F";uid="52674ad9-0687-4ec8-8dd4-e67935566bac"
WOFM01000647.1	RepeatMasker	Unknown	95434	95762	2014	-	.	ID="RND-1_FAMILY-10";Tend="1866";Tstart="1537";shortTE="F";uid="720d5a50-df96-43c9-9b68-5cde4b7e72a6"
WOFM01000647.1	RepeatMasker	DNA/Crypton-I	233860	234050	595	-	.	ID="RND-1_FAMILY-240";Tend="1528";Tstart="1330";shortTE="F";uid="0c7084ce-160c-4f05-b73f-45da49770ac1"
WOFM01000647.1	RepeatMasker	Unknown	161690	161879	958	-	.	ID="RND-1_FAMILY-146";Tend="1134";Tstart="948";shortTE="F";uid="4f4dbfbe-0327-4278-acf2-27e3255f1f89"
WOFM01000647.1	RepeatMasker	LTR/Gypsy	111251	111703	3939	-	.	ID="RND-1_FAMILY-226";Tend="7705";Tstart="7253";shortTE="F";uid="da3fb8dd-622a-4b33-a376-b979b8c867a5"
WOFM01000647.1	RepeatMasker	Unknown	134133	134264	829	-	.	ID="RND-1_FAMILY-117";Tend="1084";Tstart="952";shortTE="F";uid="2bb69192-413b-42f2-8c1f-2a8018bedce1"
WOFM01000647.1	RepeatMasker	Unknown	275134	275367	1530	-	.	ID="RND-5_FAMILY-688";Tend="1229";Tstart="997";shortTE="F";uid="2aa8abdf-e426-42ad-8793-bad508e0a57b"
WOFM01000647.1	RepeatMasker	Unknown	309816	310004	1300	-	.	ID="RND-6_FAMILY-3920";Tend="1115";Tstart="919";shortTE="F";uid="0c419117-89f9-49b8-b9f5-754921d7741a"
WOFM01000647.1	RepeatMasker	Unknown	233602	233872	645	-	.	ID="RND-5_FAMILY-1390";Tend="2041";Tstart="1806";shortTE="F";uid="be4816f0-562f-4859-a3e6-706287f36217"
WOFM01000647.1	RepeatMasker	DNA/Sola-1	26679	26984	1359	-	.	ID="RND-5_FAMILY-2465";Tend="758";Tstart="429";shortTE="F";uid="fc8f50db-cea2-447c-935f-d1fdbf70c009"
WOFM01000647.1	RepeatMasker	Unknown	208088	208514	882	-	.	ID="RND-1_FAMILY-6";Tend="1721";Tstart="1303";shortTE="F";uid="5f8fdb92-25ef-4d81-91da-8ce6a6bf1c13"
WOFM01000647.1	RepeatMasker	Unknown	254761	254963	1210	-	.	ID="RND-5_FAMILY-688";Tend="1230";Tstart="1008";shortTE="F";uid="a2bc6967-e3a9-47c5-844a-73aa608cf7fe"
WOFM01000647.1	RepeatMasker	Unknown	116462	116626	805	-	.	ID="RND-3_FAMILY-526";Tend="1139";Tstart="981";shortTE="F";uid="f9cfe2f7-7675-4672-935f-27cbc65dac98"
WOFM01000647.1	RepeatMasker	Unknown	256619	256719	512	-	.	ID="RND-6_FAMILY-15";Tend="1290";Tstart="1207";shortTE="F";uid="f3f5372c-fd5c-4263-80c7-f266996396b0"
WOFM01000647.1	RepeatMasker	Unknown	47633	47832	953	-	.	ID="RND-5_FAMILY-2154";Tend="1145";Tstart="947";shortTE="F";uid="b383a1a5-c775-43c2-8263-fadd74271202"
WOFM01000647.1	RepeatMasker	Unknown	252984	253636	3170	-	.	ID="RND-1_FAMILY-53";Tend="1505";Tstart="944";shortTE="F";uid="d00c2f6a-c20a-4152-b416-ec9afc0f88dd"
WOFM01000647.1	RepeatMasker	DNA/PIF-Harbinger	174248	180175	48561	-	.	ID="RND-1_FAMILY-831";Tend="6369";Tstart="478";shortTE="F";uid="0fb4430a-a278-4b42-b9c8-ded16382b160"
WOFM01000647.1	RepeatMasker	Unknown	116049	116326	1208	-	.	ID="RND-5_FAMILY-647";Tend="1198";Tstart="891";shortTE="F";uid="e999f7c1-9567-4670-87aa-b804cbb57f3f"
WOFM01000647.1	RepeatMasker	Unknown	253742	254050	2330	-	.	ID="RND-6_FAMILY-2885";Tend="1249";Tstart="941";shortTE="F";uid="540df6c5-a627-4a46-b733-839651ee6893"
WOFM01000647.1	RepeatMasker	Unknown	123562	124157	2402	-	.	ID="RND-5_FAMILY-4056";TEgroup="ctg_1995%7CRND-5_FAMILY-4056%7C1";Tend="1422";Tstart="989";shortTE="F";uid="cb29fa88-4bdd-4acf-89b3-4cd59331f58c"
WOFM01000647.1	RepeatMasker	DNA/CMC-Transib	74614	74728	554	-	.	ID="RND-4_FAMILY-1691";Tend="986";Tstart="874";shortTE="F";uid="be848790-2883-4a0b-8baf-eb8dbdaa3d21"
WOFM01000647.1	RepeatMasker	Unknown	74702	74977	1192	-	.	ID="RND-1_FAMILY-117";Tend="1237";Tstart="947";shortTE="F";uid="04dfa06d-5425-4c28-84c6-0cf42e32c095"
WOFM01000647.1	RepeatMasker	Unknown	261109	261996	5682	-	.	ID="RND-5_FAMILY-782";Tend="1913";Tstart="980";shortTE="F";uid="6bbd5257-a69b-4ed7-9de7-d5592fc71374"
WOFM01000647.1	RepeatMasker	Unknown	121218	121450	847	-	.	ID="RND-6_FAMILY-756";Tend="730";Tstart="518";shortTE="F";uid="e1ef154d-fe14-4497-960b-335b1cf7823f"
WOFM01000647.1	RepeatMasker	Unknown	26541	26709	549	-	.	ID="RND-1_FAMILY-145";Tend="1778";Tstart="1616";shortTE="F";uid="23f07118-6213-4568-bcca-f3bb374990b0"
WOFM01000647.1	RepeatMasker	Unknown	11855	12039	1014	-	.	ID="RND-1_FAMILY-328";Tend="1280";Tstart="1099";shortTE="F";uid="57e57e28-dbc7-45d3-9a76-835144985316"
WOFM01000647.1	RepeatMasker	Unknown	115117	115387	1136	-	.	ID="RND-3_FAMILY-526";Tend="1435";Tstart="1130";shortTE="F";uid="e3d6a49d-8409-45f6-9b60-2660eb546152"
WOFM01000647.1	RepeatMasker	LTR/Pao	292055	293748	19159	-	.	ID="RND-6_FAMILY-582";Tend="11246";Tstart="5801";shortTE="F";uid="2aa43250-7989-4a57-9365-5ff9caca8d31"
WOFM01000647.1	RepeatMasker	LTR/Pao	38968	39384	3038	-	.	ID="RND-1_FAMILY-28";Tend="1365";Tstart="948";shortTE="F";uid="fba31ea9-c9b6-40c6-a6df-8536b2b5cbb9"
WOFM01000647.1	RepeatMasker	Unknown	120629	120873	831	-	.	ID="RND-5_FAMILY-123";Tend="3233";Tstart="2981";shortTE="F";uid="c4c0ca88-2933-45c9-a98b-aa5475eec6b2"
WOFM01000647.1	RepeatMasker	Unknown	31307	31661	2243	-	.	ID="RND-1_FAMILY-251";Tend="1244";Tstart="907";shortTE="F";uid="e0737410-69fa-437d-a79d-3320e70ccc3a"
WOFM01000647.1	RepeatMasker	Unknown	77330	77564	1591	-	.	ID="RND-5_FAMILY-2131";Tend="1096";Tstart="863";shortTE="F";uid="5ba2d4f2-1883-4c38-9158-4bb7c8c66e85"
WOFM01000647.1	RepeatMasker	Unknown	250969	251522	3407	-	.	ID="RND-6_FAMILY-9161";Tend="1708";Tstart="1015";shortTE="F";uid="831d45fb-0784-492f-94f1-9d18df1a11c3"
WOFM01000647.1	RepeatMasker	Unknown	164386	165131	1527	-	.	ID="RND-1_FAMILY-258";Tend="1673";Tstart="927";shortTE="F";uid="432fb7ee-487d-40b1-94d0-1786b415878b"
WOFM01000647.1	RepeatMasker	LINE/RTE-BovB	227746	230690	17629	-	.	ID="RND-6_FAMILY-194";Tend="3394";Tstart="679";shortTE="F";uid="d8a58eea-b031-421f-8366-b36c8dd35b79"
WOFM01000647.1	RepeatMasker	Unknown	213768	214026	1660	-	.	ID="RND-5_FAMILY-3801";Tend="1795";Tstart="1522";shortTE="F";uid="009defb8-b3bd-4c9f-b65d-e35afca817b9"
WOFM01000647.1	RepeatMasker	Unknown	68762	68926	985	-	.	ID="RND-1_FAMILY-247";Tend="1355";Tstart="1192";shortTE="F";uid="a03d88db-e8a1-4df2-ba82-b4fd3aac5b3e"
WOFM01000647.1	RepeatMasker	DNA/Academ-1	114044	114267	500	-	.	ID="RND-5_FAMILY-1102";Tend="735";Tstart="482";shortTE="F";uid="dcc3808d-47f7-4f66-8cf0-2810ec6558b8"
WOFM01000647.1	RepeatMasker	DNA/CMC-Chapaev-3	101071	101209	875	-	.	ID="RND-1_FAMILY-472";Tend="1584";Tstart="1448";shortTE="F";uid="d32003b3-e901-4365-ba38-9d2599838a06"
WOFM01000647.1	RepeatMasker	DNA/hAT-Tip100	278999	279869	3148	-	.	ID="RND-5_FAMILY-347";Tend="1531";Tstart="660";shortTE="F";uid="2c68051b-9bdf-4c07-be9c-4d4c1c191047"
WOFM01000647.1	RepeatMasker	LINE/R2-NeSL	138947	139440	3076	-	.	ID="RND-3_FAMILY-38";Tend="1439";Tstart="938";shortTE="F";uid="aba39aa9-95d6-43b9-b6a2-19c60cdea5d3"
WOFM01000647.1	RepeatMasker	LTR/Gypsy	167329	174250	42875	-	.	ID="RND-4_FAMILY-373";Tend="7759";Tstart="856";shortTE="F";uid="3d51e951-b6b3-4a7c-98c5-a21f47d4c212"
WOFM01000647.1	RepeatMasker	Unknown	95218	95448	643	-	.	ID="RND-5_FAMILY-246";Tend="1206";Tstart="953";shortTE="F";uid="662b7992-08c2-4fd3-9be8-62ef54a060dc"
WOFM01000647.1	RepeatMasker	DNA/Crypton-I	153485	154166	529	-	.	ID="RND-1_FAMILY-240";TEgroup="ctg_1995%7CRND-1_FAMILY-240%7C1";Tend="1474";Tstart="909";shortTE="F";uid="5086dfbe-3ced-4f35-a657-c3015be68cb6"
WOFM01000647.1	RepeatMasker	RC/Helitron	207738	207954	529	-	.	ID="HELITRON-2_DBP";Tend="3853";Tstart="3660";shortTE="F";uid="172bc1d7-f65e-449c-9a3f-9e95af9c6af1"
WOFM01000647.1	RepeatMasker	Unknown	151858	152025	1304	-	.	ID="RND-1_FAMILY-534";Tend="1071";Tstart="903";shortTE="F";uid="c851eaea-e3b9-455a-a235-a06f899c2c47"
WOFM01000647.1	RepeatMasker	Unknown	117502	117940	2901	-	.	ID="RND-3_FAMILY-391";Tend="1336";Tstart="894";shortTE="F";uid="dbba9b09-9357-4d49-b071-f55716169c1d"
WOFM01000647.1	RepeatMasker	LINE/CR1	312109	312993	1220	-	.	ID="RND-6_FAMILY-7490";Tend="2703";Tstart="1463";shortTE="F";uid="da560060-0bb2-4cd3-b6ef-cb9e548b32bd"
WOFM01000647.1	RepeatMasker	Unknown	231574	231888	1818	-	.	ID="RND-5_FAMILY-1089";Tend="1372";Tstart="1075";shortTE="F";uid="e76dc868-8488-4810-bf42-a85f060b8e3d"
WOFM01000647.1	RepeatMasker	DNA/hAT-Tip100	276891	277068	651	-	.	ID="RND-5_FAMILY-347";Tend="1982";Tstart="1821";shortTE="F";uid="20e6d2d1-edc3-48c9-94e4-59201664411b"
WOFM01000647.1	RepeatMasker	LTR/Gypsy	244003	250882	60134	-	.	ID="RND-5_FAMILY-1715";Tend="6891";Tstart="15";shortTE="F";uid="778c07e3-0652-4eeb-84d1-a7e9adb7e09c"
WOFM01000647.1	RepeatMasker	LTR/Pao	319372	319842	1171	-	.	ID="RND-1_FAMILY-33";Tend="1419";Tstart="935";shortTE="F";uid="6eceff61-52f7-4d37-ae46-7f0d854f2e45"
WOFM01000647.1	RepeatMasker	Unknown	90003	90385	551	-	.	ID="RND-1_FAMILY-34";Tend="1627";Tstart="1239";shortTE="F";uid="e6d969b7-7b6e-441c-b2fb-f90ad4cdd85c"
WOFM01000647.1	RepeatMasker	DNA/CMC-Transib	134966	135103	3749	-	.	ID="RND-4_FAMILY-1691";Tend="1605";Tstart="760";shortTE="F";uid="455b33c3-c51f-4cfc-b63b-af9f95e8c99a"
WOFM01000647.1	RepeatMasker	DNA/Sola-2	130727	130854	409	-	.	ID="RND-6_FAMILY-150";Tend="1245";Tstart="1117";shortTE="F";uid="7dbe3065-2cf1-4de9-867e-c806d9fc974a"
WOFM01000647.1	RepeatMasker	Unknown	47837	48124	1294	-	.	ID="RND-5_FAMILY-4056";Tend="1546";Tstart="1252";shortTE="F";uid="6cd328c7-17ec-46bc-8aa6-ac7c38bdc7f2"
WOFM01000647.1	RepeatMasker	Unknown	101186	101596	2472	-	.	ID="RND-6_FAMILY-6372";Tend="1681";Tstart="1263";shortTE="F";uid="c1727567-2d4d-4493-9c03-77ff5a399261"
WOFM01000647.1	RepeatMasker	DNA/hAT-Tip100	260573	260898	1839	-	.	ID="RND-4_FAMILY-1429";Tend="1288";Tstart="938";shortTE="F";uid="b9878b20-25fc-4d71-97d8-3a62b2ff8a91"
WOFM01000647.1	RepeatMasker	LTR/Gypsy	302540	309426	59992	-	.	ID="RND-4_FAMILY-209";Tend="7725";Tstart="844";shortTE="F";uid="a119230d-ece1-4f09-8075-1c0da62f6888"
WOFM01000647.1	RepeatMasker	Unknown	25364	25522	640	-	.	ID="RND-5_FAMILY-487";Tend="1212";Tstart="1051";shortTE="F";uid="254ca5c5-c70c-4e64-825c-495bb83aaf31"
WOFM01000647.1	RepeatMasker	Unknown	115930	116047	783	-	.	ID="RND-1_FAMILY-679";Tend="1208";Tstart="1089";shortTE="F";uid="b37aaa81-2f20-482f-8e31-84fa505e9cc0"
WOFM01000647.1	RepeatMasker	Unknown	180535	181888	6926	-	.	ID="RND-6_FAMILY-5006";Tend="1864";Tstart="482";shortTE="F";uid="63631b3b-1977-46fe-9f2a-3793283a5c78"
WOFM01000647.1	RepeatMasker	Unknown	76724	77093	609	-	.	ID="RND-1_FAMILY-793";Tend="1386";Tstart="1048";shortTE="F";uid="1870fc9e-72cc-4f8f-9079-ca4cd94dd9a5"
WOFM01000647.1	RepeatMasker	DNA/hAT-Tip100	278534	278796	837	-	.	ID="RND-5_FAMILY-347";Tend="1799";Tstart="1525";shortTE="F";uid="7da737ce-fb9b-41c6-b7f8-48eb08531c8e"
WOFM01000647.1	RepeatMasker	Unknown	9120	9294	1080	-	.	ID="RND-1_FAMILY-139";Tend="1068";Tstart="890";shortTE="F";uid="360decab-5585-4673-9a17-fd04f49fa3f2"
WOFM01000647.1	RepeatMasker	Unknown	113437	113545	664	-	.	ID="RND-6_FAMILY-1496";Tend="1156";Tstart="1048";shortTE="F";uid="7c901c6f-b896-4c4c-8cef-b57c2174967b"
WOFM01000647.1	RepeatMasker	Unknown	163435	163781	1410	-	.	ID="RND-4_FAMILY-958";Tend="1232";Tstart="904";shortTE="F";uid="4c33ac2f-316b-4dab-9813-a1355933c15a"
WOFM01000647.1	RepeatMasker	Unknown	180365	180537	1397	-	.	ID="RND-1_FAMILY-70";Tend="1168";Tstart="994";shortTE="F";uid="10de6eb5-268a-4edb-bc97-3dde79bacaf6"
WOFM01000647.1	RepeatMasker	DNA/Crypton-I	145058	145674	3728	-	.	ID="RND-4_FAMILY-246";Tend="1627";Tstart="999";shortTE="F";uid="e3465b35-32be-4f32-bcff-a5ba8ba1b344"
WOFM01000647.1	RepeatMasker	Unknown	34005	34180	408	-	.	ID="RND-5_FAMILY-172";Tend="1172";Tstart="1018";shortTE="F";uid="720cef2a-52a1-440a-99f8-70aaa3b28b71"
WOFM01000647.1	RepeatMasker	Unknown	276841	276949	534	-	.	ID="RND-5_FAMILY-634";Tend="1360";Tstart="1251";shortTE="F";uid="898ed18f-4c5e-4f56-a6b8-65c06fb592f9"
WOFM01000647.1	RepeatMasker	DNA/hAT-Blackjack	310024	310138	410	-	.	ID="RND-5_FAMILY-3276";Tend="815";Tstart="694";shortTE="F";uid="a6848192-7edf-49ed-a296-c3c2e53348dd"
WOFM01000647.1	RepeatMasker	LTR/ERV1	288858	290561	3913	-	.	ID="RND-5_FAMILY-289";Tend="1666";Tstart="84";shortTE="F";uid="4e6f36c4-9fbc-40e0-b3f1-3fa12c8aa662"
WOFM01000647.1	RepeatMasker	Unknown	105101	105289	638	-	.	ID="RND-5_FAMILY-784";Tend="1402";Tstart="1175";shortTE="F";uid="830cd0ce-dae7-4dcc-a896-c3aca3fa710b"
WOFM01000647.1	RepeatMasker	Unknown	157651	157751	521	-	.	ID="RND-3_FAMILY-213";Tend="1223";Tstart="1123";shortTE="F";uid="a47e6dcb-851e-470a-a7cb-1018ba138c83"
WOFM01000647.1	RepeatMasker	Satellite	167097	167344	1683	-	.	ID="RND-1_FAMILY-148";Tend="954";Tstart="716";shortTE="F";uid="fecbc8d4-b4be-43eb-8fb7-236794fbacbb"
WOFM01000647.1	RepeatMasker	Unknown	131579	132258	1653	-	.	ID="RND-2_FAMILY-36";Tend="1779";Tstart="1113";shortTE="F";uid="0d40797b-918e-4a6e-910d-38608db2a292"
WOFM01000647.1	RepeatMasker	Unknown	12024	12832	4611	-	.	ID="RND-6_FAMILY-9161";Tend="1723";Tstart="936";shortTE="F";uid="aa7f59b8-e5c8-4c1a-9fc2-7c3de2cd205a"
WOFM01000647.1	RepeatMasker	Unknown	88560	89524	2745	-	.	ID="RND-1_FAMILY-638";Tend="1960";Tstart="970";shortTE="F";uid="ac2f37f1-7006-4251-9b50-7a4ee6eaa540"
WOFM01000647.1	RepeatMasker	DNA/Kolobok-T2	40636	47618	58032	-	.	ID="RND-4_FAMILY-21";Tend="7759";Tstart="767";shortTE="F";uid="e7513c0e-d205-489e-bef2-c8ad0527de5d"
WOFM01000647.1	RepeatMasker	Unknown	255018	255656	2320	-	.	ID="RND-2_FAMILY-36";Tend="1726";Tstart="617";shortTE="F";uid="92a07761-c209-4cec-9d97-f1af9683026b"
WOFM01000647.1	RepeatMasker	Unknown	102153	102412	1121	-	.	ID="RND-1_FAMILY-103";Tend="1205";Tstart="934";shortTE="F";uid="c029db7d-90f2-4955-b307-6f5091038161"
WOFM01000647.1	RepeatMasker	Unknown	38295	38458	948	-	.	ID="RND-1_FAMILY-75";Tend="1121";Tstart="951";shortTE="F";uid="802a025c-3c86-486f-98ee-596d600df5b3"
WOFM01000647.1	RepeatMasker	Unknown	313324	313442	600	-	.	ID="RND-1_FAMILY-117";Tend="1083";Tstart="965";shortTE="F";uid="a079cc01-508b-4b49-a7e9-39eb863faaaf"
WOFM01000647.1	RepeatMasker	Unknown	11363	11795	2509	-	.	ID="RND-5_FAMILY-5935";Tend="1367";Tstart="918";shortTE="F";uid="6d442231-53b0-435c-a61d-ff3853e28ae6"
WOFM01000647.1	RepeatMasker	Unknown	322376	324245	16111	-	.	ID="RND-1_FAMILY-313";Tend="2695";Tstart="828";shortTE="F";uid="60f61b91-74d3-409d-99a3-58c3b1e0ed21"
WOFM01000647.1	RepeatMasker	Unknown	12832	13196	1905	-	.	ID="RND-1_FAMILY-319";Tend="1368";Tstart="998";shortTE="F";uid="a5aab7aa-4cb8-4e9b-a0e9-deef31a50db4"
WOFM01000647.1	RepeatMasker	Unknown	255663	255870	972	-	.	ID="RND-3_FAMILY-526";Tend="1164";Tstart="954";shortTE="F";uid="8227c28f-30df-4a5f-9a0b-3711fc5d627c"
WOFM01000647.1	RepeatMasker	Unknown	127337	127474	554	-	.	ID="RND-5_FAMILY-1819";Tend="1884";Tstart="1726";shortTE="F";uid="81bd4ce3-10c9-4a12-95d0-1282f061ca24"
WOFM01000647.1	RepeatMasker	RC/Helitron	209008	209126	504	-	.	ID="HELITRON-N1_RPR";Tend="117";Tstart="1";shortTE="F";uid="26d4f18d-1e95-48a9-9f68-9c6aa87861a7"
WOFM01000647.1	RepeatMasker	LTR/Gypsy	190263	196105	38372	-	.	ID="RND-1_FAMILY-109";Tend="7937";Tstart="2120";shortTE="F";uid="09594c36-b6a1-4225-91e4-9f52790927aa"
WOFM01000647.1	RepeatMasker	Unknown	72597	72800	604	-	.	ID="RND-1_FAMILY-117";Tend="1185";Tstart="951";shortTE="F";uid="68f89b9d-e6cd-4647-8c1a-413740466ab1"
WOFM01000647.1	RepeatMasker	DNA/PIF-Harbinger	166762	167122	2929	-	.	ID="RND-1_FAMILY-831";Tend="6699";Tstart="6341";shortTE="F";uid="5c98d66c-c9cd-429d-aacf-269becf4d892"
WOFM01000647.1	RepeatMasker	DNA/PiggyBac	55402	55584	1469	-	.	ID="RND-6_FAMILY-1781";Tend="940";Tstart="758";shortTE="F";uid="25203a78-2bdf-46a6-9731-23897d6f41f6"
WOFM01000647.1	RepeatMasker	Unknown	113138	113291	600	-	.	ID="RND-6_FAMILY-2792";Tend="1441";Tstart="1268";shortTE="F";uid="c59674bc-07ca-4e31-aac6-e9b0fde917d8"
WOFM01000647.1	RepeatMasker	DNA/TcMar-m44	59899	60153	1914	-	.	ID="RND-1_FAMILY-929";Tend="1261";Tstart="1007";shortTE="F";uid="f84cd61c-ab7b-45dc-90f5-97ac96ccd389"
WOFM01000647.1	RepeatMasker	Unknown	30952	31111	446	-	.	ID="RND-1_FAMILY-159";Tend="1333";Tstart="1169";shortTE="F";uid="0cd584a1-d8f3-436f-af81-1d4f9a392ec9"
WOFM01000647.1	RepeatMasker	Unknown	8754	8903	559	-	.	ID="RND-6_FAMILY-1182";Tend="1135";Tstart="998";shortTE="F";uid="1ead493a-3d88-45e4-9351-db4ae8865daf"
WOFM01000647.1	RepeatMasker	Unknown	21397	22023	3674	-	.	ID="RND-1_FAMILY-52";Tend="1556";Tstart="943";shortTE="F";uid="fdfe7504-93cc-47e8-9917-c17d63eb1e7c"
WOFM01000647.1	RepeatMasker	DNA/PiggyBac	50362	53470	25411	-	.	ID="RND-6_FAMILY-1781";Tend="4043";Tstart="930";shortTE="F";uid="66112b0d-41e6-4fde-87c1-e6d49aabe4ba"
WOFM01000647.1	RepeatMasker	RC/Helitron	134253	134965	4096	-	.	ID="RND-1_FAMILY-466";Tend="1593";Tstart="878";shortTE="F";uid="6ac77ee3-c72b-4110-afdf-50c48cf6c191"
WOFM01000647.1	RepeatMasker	Unknown	220302	220417	432	-	.	ID="RND-5_FAMILY-3331";Tend="1319";Tstart="1209";shortTE="F";uid="e53d1119-f0ba-429e-b7c8-48dbbafa30a8"
WOFM01000647.1	RepeatMasker	Unknown	227054	227745	17649	-	.	ID="RND-1_FAMILY-820";Tend="3211";Tstart="839";shortTE="F";uid="40ad702b-f93d-4257-bcf2-28f2a4d2ee40"
WOFM01000647.1	RepeatMasker	Unknown	7938	8453	2882	-	.	ID="RND-1_FAMILY-126";Tend="1629";Tstart="1131";shortTE="F";uid="b04e6a90-2a02-4ff5-bda0-f993aa6afd48"
WOFM01000647.1	RepeatMasker	Unknown	76144	76339	1258	-	.	ID="RND-5_FAMILY-2131";Tend="1277";Tstart="1090";shortTE="F";uid="c6904b49-0f7c-407c-8561-cce202e71e02"
WOFM01000647.1	RepeatMasker	Unknown	122462	122597	799	-	.	ID="RND-5_FAMILY-4056";Tend="1548";Tstart="1411";shortTE="F";uid="dae8c00c-05f0-4d9d-b356-a896cf129dc5"
WOFM01000647.1	RepeatMasker	DNA/Ginger-2	27022	27620	962	-	.	ID="RND-4_FAMILY-388";Tend="1358";Tstart="737";shortTE="F";uid="365b2c71-57a4-47e6-89d5-78627657d0d0"
WOFM01000647.1	RepeatMasker	DNA/TcMar-Tc4	234243	235113	5986	-	.	ID="RND-1_FAMILY-77";Tend="1652";Tstart="787";shortTE="F";uid="c7a5a6f0-b67a-40d6-b4df-0d923d09c70e"
WOFM01000647.1	RepeatMasker	Unknown	115389	115583	965	-	.	ID="RND-1_FAMILY-679";Tend="1397";Tstart="1202";shortTE="F";uid="027de2bb-6f2a-4168-82b2-8ee916b653f6"
WOFM01000647.1	RepeatMasker	Unknown	73663	74036	1637	-	.	ID="RND-4_FAMILY-958";Tend="1353";Tstart="982";shortTE="F";uid="83f30fc7-d772-4213-b825-9b8a6d46556f"
WOFM01000647.1	RepeatMasker	Unknown	146863	147048	821	-	.	ID="RND-1_FAMILY-75";Tend="1183";Tstart="960";shortTE="F";uid="b42fe435-3cd2-4c28-8e71-3adf3fa2d0fb"
WOFM01000647.1	RepeatMasker	Unknown	74393	74612	968	-	.	ID="RND-4_FAMILY-305";Tend="1144";Tstart="932";shortTE="F";uid="7a83ea2a-645e-4fd4-80e8-e75d18802df1"
WOFM01000647.1	RepeatMasker	Unknown	37996	38133	649	-	.	ID="RND-5_FAMILY-1089";Tend="1282";Tstart="1152";shortTE="F";uid="57ae9bfe-64e7-4d1b-9cb0-8153201d9f7d"
WOFM01000647.1	RepeatMasker	Unknown	135140	135392	814	-	.	ID="RND-1_FAMILY-513";Tend="1355";Tstart="1104";shortTE="F";uid="ceee6b84-a478-409e-bd09-da9759b9bff1"
WOFM01000647.1	RepeatMasker	Unknown	30097	30916	5871	-	.	ID="RND-6_FAMILY-1182";Tend="1771";Tstart="948";shortTE="F";uid="0901fc1f-9956-4435-9a5b-e590ee90a575"
WOFM01000647.1	RepeatMasker	Unknown	132278	132423	890	-	.	ID="RND-1_FAMILY-117";Tend="1237";Tstart="1092";shortTE="F";uid="4783489c-c59c-4060-b9e9-f25dad41c1d2"
WOFM01000647.1	RepeatMasker	RC/Helitron	206986	207110	600	-	.	ID="RND-6_FAMILY-1361";Tend="1416";Tstart="1293";shortTE="F";uid="b61b773b-15f7-4864-b8ac-fbc2098e0aef"
WOFM01000647.1	RepeatMasker	Unknown	59046	59234	1329	-	.	ID="RND-1_FAMILY-461";Tend="1074";Tstart="888";shortTE="F";uid="75f528c4-6c77-4ff0-88fb-36dd263bf5ce"
WOFM01000648.1	RepeatMasker	Unknown	20865	21115	1539	+	.	ID="RND-5_FAMILY-2316";Tend="1230";Tstart="965";shortTE="F";uid="d1de05e2-735a-4847-9c7c-cdf3726a9de8"
WOFM01000648.1	RepeatMasker	Unknown	42661	43850	4450	+	.	ID="RND-1_FAMILY-703";Tend="1595";Tstart="776";shortTE="F";uid="1c496289-95b6-471f-b7f6-a87d9f2fd8ee"
WOFM01000648.1	RepeatMasker	Unknown	14940	15058	602	+	.	ID="RND-1_FAMILY-679";Tend="1327";Tstart="1204";shortTE="F";uid="a0eb9efd-1ae0-45f6-957d-15a90e4b5e11"
WOFM01000648.1	RepeatMasker	Unknown	21872	22079	861	+	.	ID="RND-3_FAMILY-379";Tend="1171";Tstart="943";shortTE="F";uid="d5018466-f16b-4ee0-a620-ea86a4c0679e"
WOFM01000648.1	RepeatMasker	DNA/Academ-1	19907	20466	3067	+	.	ID="RND-5_FAMILY-1536";Tend="1224";Tstart="674";shortTE="F";uid="04be531f-df15-4625-94e4-9a640635067a"
WOFM01000648.1	RepeatMasker	DNA/TcMar-Fot1	8595	9775	6982	+	.	ID="RND-5_FAMILY-1953";Tend="2103";Tstart="824";shortTE="F";uid="d8a2edfe-845d-4a0b-9b4a-616873f81d53"
WOFM01000648.1	RepeatMasker	Unknown	21114	21605	2039	+	.	ID="RND-1_FAMILY-103";Tend="1471";Tstart="965";shortTE="F";uid="e5618f22-0615-4c17-b5a5-366c4b8f820b"
WOFM01000648.1	RepeatMasker	Unknown	19254	19421	578	+	.	ID="RND-4_FAMILY-754";Tend="1874";Tstart="1712";shortTE="F";uid="be22f114-2903-475c-ae33-58205205353d"
WOFM01000648.1	RepeatMasker	Unknown	27757	28014	644	+	.	ID="RND-4_FAMILY-2933";Tend="1210";Tstart="951";shortTE="F";uid="42c357c6-dc9f-4324-afd0-7b3dc222f906"
WOFM01000648.1	RepeatMasker	Unknown	18080	18674	3564	+	.	ID="RND-1_FAMILY-871";Tend="1776";Tstart="1186";shortTE="F";uid="e41e276c-f176-4b0e-b6bd-1fe71814319f"
WOFM01000648.1	RepeatMasker	Unknown	15856	16010	639	+	.	ID="RND-6_FAMILY-3099";Tend="1246";Tstart="1092";shortTE="F";uid="ce8e7883-f575-4cbd-a8ac-fc670b8a27ab"
WOFM01000648.1	RepeatMasker	Unknown	8295	8473	1182	+	.	ID="RND-1_FAMILY-534";Tend="1071";Tstart="900";shortTE="F";uid="0daf37b8-ef17-4983-94a8-c39b6488e043"
WOFM01000648.1	RepeatMasker	DNA/Maverick	22410	27764	30734	+	.	ID="RND-6_FAMILY-3885";Tend="6029";Tstart="757";shortTE="F";uid="71787f55-14dd-4ffd-a579-70a035d4ded5"
WOFM01000648.1	RepeatMasker	DNA/Academ-1	42480	42619	700	+	.	ID="RND-5_FAMILY-1536";Tend="1846";Tstart="1703";shortTE="F";uid="cbe27766-abf5-4b55-98e4-04a436410a89"
WOFM01000648.1	RepeatMasker	Unknown	18842	19189	2282	+	.	ID="RND-1_FAMILY-251";Tend="1229";Tstart="888";shortTE="F";uid="7a1fa876-165b-460e-9ada-8d8206e16da6"
WOFM01000648.1	RepeatMasker	DNA/CMC-EnSpm	14274	14816	3239	+	.	ID="RND-1_FAMILY-350";Tend="1335";Tstart="789";shortTE="F";uid="16ba42bb-5c11-4828-8571-95321ba92ccd"
WOFM01000648.1	RepeatMasker	Unknown	641	897	730	+	.	ID="RND-1_FAMILY-276";Tend="1193";Tstart="923";shortTE="F";uid="f116e82d-7401-43f4-b826-6e2804cf11e3"
WOFM01000648.1	RepeatMasker	DNA/TcMar-Tc1	5964	7840	6634	+	.	ID="RND-1_FAMILY-308";TEgroup="ctg_1996%7CRND-1_FAMILY-308%7C1";Tend="2903";Tstart="1782";shortTE="F";uid="bd1f6316-b2c1-402e-95de-ca3fcc4dfad1"
WOFM01000648.1	RepeatMasker	DNA/hAT-Tip100	3399	3535	679	+	.	ID="RND-5_FAMILY-1758";Tend="1441";Tstart="1303";shortTE="F";uid="d387983f-3d81-462b-ade2-55b6cd966678"
WOFM01000648.1	RepeatMasker	Unknown	11690	11860	1028	+	.	ID="RND-1_FAMILY-75";Tend="1128";Tstart="960";shortTE="F";uid="20ae59fd-f44f-4a57-b83e-65ac4f9be913"
WOFM01000648.1	RepeatMasker	Unknown	19553	19859	1002	+	.	ID="RND-6_FAMILY-1058";Tend="1192";Tstart="912";shortTE="F";uid="f4ef76ed-2dca-4d34-bd2c-bced080966ec"
WOFM01000648.1	RepeatMasker	DNA	43849	44393	1940	-	.	ID="RND-1_FAMILY-134";Tend="1505";Tstart="923";shortTE="F";uid="845d96f7-1d13-43e1-acb9-c7e727a8a284"
WOFM01000648.1	RepeatMasker	Unknown	21593	21797	1247	-	.	ID="RND-1_FAMILY-264";Tend="1135";Tstart="932";shortTE="F";uid="b1c13ddc-cde4-4ac6-b4b2-4e70d2a26b34"
WOFM01000648.1	RepeatMasker	LTR/Gypsy	39293	39590	1411	-	.	ID="RND-6_FAMILY-5486";Tend="7096";Tstart="6799";shortTE="F";uid="887fea70-ca13-4183-ae26-88a657185cf6"
WOFM01000648.1	RepeatMasker	LTR/Gypsy	42196	42354	962	-	.	ID="RND-6_FAMILY-5486";Tend="944";Tstart="786";shortTE="F";uid="7449e0ff-6e28-41ba-8614-fc8668679ae7"
WOFM01000648.1	RepeatMasker	LTR/Gypsy	44436	45047	1350	-	.	ID="RND-1_FAMILY-800";TEgroup="ctg_1996%7CRND-1_FAMILY-800%7C1";Tend="1261";Tstart="941";shortTE="F";uid="5856ba74-f8a0-43ec-bd73-18e686d1bd46"
WOFM01000648.1	RepeatMasker	DNA/hAT-hAT19	28571	29686	8712	-	.	ID="RND-6_FAMILY-1809";Tend="1983";Tstart="866";shortTE="F";uid="97c1801c-9bbe-4115-b323-75d2873c7fa2"
WOFM01000648.1	RepeatMasker	Unknown	3534	3833	2419	-	.	ID="RND-1_FAMILY-959";Tend="1223";Tstart="923";shortTE="F";uid="45fbe7e9-899e-4a22-b96c-23175223670e"
WOFM01000648.1	RepeatMasker	LTR/Copia	36827	39300	4069	-	.	ID="RND-4_FAMILY-712";TEgroup="ctg_1996%7CRND-4_FAMILY-712%7C1";Tend="5902";Tstart="592";shortTE="F";uid="f31e4da1-e547-4231-be9b-d46e2afeee3e"
WOFM01000648.1	RepeatMasker	DNA/hAT-hAT19	29955	30062	842	-	.	ID="RND-6_FAMILY-1809";Tend="832";Tstart="724";shortTE="F";uid="fdbe99a4-81e3-43d5-a4ec-a69a4c222446"
WOFM01000648.1	RepeatMasker	Unknown	28002	28251	616	-	.	ID="RND-5_FAMILY-3009";Tend="1472";Tstart="1236";shortTE="F";uid="d83713ac-f4a0-41c8-bd02-51812933b95f"
WOFM01000648.1	RepeatMasker	Unknown	5349	5826	2285	-	.	ID="RND-5_FAMILY-397";Tend="1288";Tstart="829";shortTE="F";uid="bfc53892-1a1b-48e6-837a-6a6e038dd591"
WOFM01000648.1	RepeatMasker	DNA/Crypton-I	3346	3533	658	-	.	ID="RND-4_FAMILY-246";Tend="1861";Tstart="1695";shortTE="F";uid="de06128f-59e9-4c52-aeda-db991b534d34"
WOFM01000648.1	RepeatMasker	LTR/Copia	29659	29961	710	-	.	ID="RND-4_FAMILY-344";Tend="932";Tstart="730";shortTE="F";uid="cbbf9b9a-2481-48ca-bdd9-6471118f0139"
WOFM01000648.1	RepeatMasker	Unknown	20467	20758	1412	-	.	ID="RND-6_FAMILY-3099";Tend="1231";Tstart="957";shortTE="F";uid="bc1ae6fc-0a15-4e6e-97d7-716087d2ab9d"
WOFM01000648.1	RepeatMasker	LTR/Gypsy	28373	28571	884	-	.	ID="RND-6_FAMILY-5486";Tend="1018";Tstart="816";shortTE="F";uid="a900ad3c-4f23-4ebc-85de-b7f9811caea2"
WOFM01000648.1	RepeatMasker	LTR/Gypsy	35500	36841	6298	-	.	ID="RND-6_FAMILY-3881";Tend="8282";Tstart="6944";shortTE="F";uid="c2677c20-76cc-4019-97af-a79d1a4cb20e"
WOFM01000648.1	RepeatMasker	Unknown	13990	14131	696	-	.	ID="RND-5_FAMILY-647";Tend="1196";Tstart="1041";shortTE="F";uid="ff2a187f-0303-454e-9a8b-7a315197b1e0"
WOFM01000648.1	RepeatMasker	Unknown	15060	15791	4172	-	.	ID="RND-1_FAMILY-811";Tend="1600";Tstart="937";shortTE="F";uid="012e94fb-2110-402d-afa2-893fce3838b5"
WOFM01000648.1	RepeatMasker	Unknown	18087	18848	3373	-	.	ID="RND-1_FAMILY-10";Tend="1867";Tstart="1061";shortTE="F";uid="284986f3-7b93-4b50-8007-9bec252a8a6e"
WOFM01000648.1	RepeatMasker	LTR/Gypsy	40030	42182	13304	-	.	ID="RND-6_FAMILY-789";Tend="6859";Tstart="4700";shortTE="F";uid="e4daf3cd-8d09-4e48-a4a6-2027a597bbf0"
WOFM01000648.1	RepeatMasker	DNA/hAT-hAT19	35395	35525	782	-	.	ID="RND-6_FAMILY-1809";Tend="740";Tstart="608";shortTE="F";uid="c801e1e4-b558-4935-8fc1-2d142294a3a6"
WOFM01000648.1	RepeatMasker	DNA/Maverick	30063	35408	30723	-	.	ID="RND-6_FAMILY-3885";Tend="6021";Tstart="758";shortTE="F";uid="d60b470e-3888-4f2b-877b-c871fd496664"
WOFM01000648.1	RepeatMasker	Unknown	1819	2073	970	-	.	ID="RND-5_FAMILY-129";Tend="1324";Tstart="1054";shortTE="F";uid="fa07f269-ead3-45c9-a128-4068fb07e4f1"
WOFM01000648.1	RepeatMasker	DNA/CMC-EnSpm	39597	40031	3622	-	.	ID="RND-1_FAMILY-350";Tend="1331";Tstart="897";shortTE="F";uid="bebd81d4-af2f-4027-9479-c3e1995d17b6"
WOFM01000648.1	RepeatMasker	DNA/Crypton-I	3870	4552	2579	-	.	ID="RND-4_FAMILY-246";Tend="1670";Tstart="905";shortTE="F";uid="d21ec288-c64b-46aa-82d1-2cf608e9cdca"
WOFM01000649.1	RepeatMasker	Unknown	3217	3361	1081	+	.	ID="RND-6_FAMILY-6889";Tend="2554";Tstart="2408";shortTE="F";uid="9064b9d3-daed-4377-b632-8145df3dca9e"
WOFM01000649.1	RepeatMasker	LTR/Gypsy	2	3155	18797	+	.	ID="RND-1_FAMILY-109";Tend="4622";Tstart="1465";shortTE="F";uid="7709a5a5-452c-4646-b3c5-57146318ff3d"
WOFM01000649.1	RepeatMasker	Unknown	3418	4003	2902	+	.	ID="RND-1_FAMILY-198";Tend="1461";Tstart="939";shortTE="F";uid="7a9aff28-7d4e-49d8-bdfb-bf408cde526b"
WOFM01000649.1	RepeatMasker	DNA/Merlin	7035	7554	2462	-	.	ID="RND-4_FAMILY-263";Tend="1293";Tstart="775";shortTE="F";uid="31181484-fc26-4e8c-b036-b38af24ddd06"
WOFM01000649.1	RepeatMasker	Unknown	6575	6691	425	-	.	ID="RND-5_FAMILY-3801";Tend="395";Tstart="278";shortTE="F";uid="33adb613-912b-41f4-9f2c-9cbd4b86fd2f"
WOFM01000649.1	RepeatMasker	DNA/hAT-Tip100	6926	7033	760	-	.	ID="RND-6_FAMILY-4792";Tend="814";Tstart="706";shortTE="F";uid="e3b1d15e-15d0-48e6-969b-d1dbc41ebf2b"
WOFM01000650.1	RepeatMasker	Unknown	1261	2486	9526	+	.	ID="RND-6_FAMILY-1914";Tend="2186";Tstart="936";shortTE="F";uid="cc615fe4-bec2-457c-99f3-6a2bd3e8206a"
WOFM01000650.1	RepeatMasker	DNA/P	6	1261	9204	-	.	ID="RND-1_FAMILY-37";Tend="3265";Tstart="1987";shortTE="F";uid="7a40e0df-f3fe-4e8b-abda-9c2ad61e34ad"
WOFM01000651.1	RepeatMasker	Unknown	3987	5966	3384	-	.	ID="RND-1_FAMILY-1125";Tend="2061";Tstart="309";shortTE="F";uid="6576dc76-a5cc-4ff4-9730-3a21a628ef24"
WOFM01000651.1	RepeatMasker	RC/Helitron	321	912	3939	-	.	ID="RND-4_FAMILY-618";Tend="1489";Tstart="903";shortTE="F";uid="1ecfe4dd-fc1a-442c-98e8-1abf0b5ed4cd"
WOFM01000651.1	RepeatMasker	Unknown	204	320	520	-	.	ID="RND-4_FAMILY-829";Tend="1033";Tstart="921";shortTE="F";uid="426fca50-d953-4652-86eb-935a6963e1ca"
WOFM01000101.1	RepeatMasker	Unknown	748117	748590	2891	+	.	ID="RND-5_FAMILY-2840";Tend="1468";Tstart="957";shortTE="F";uid="6e545d66-7b47-498d-b94b-ad3287ef64aa"
WOFM01000101.1	RepeatMasker	Unknown	490483	490760	898	+	.	ID="RND-5_FAMILY-4307";Tend="1174";Tstart="891";shortTE="F";uid="2c3e6810-c462-4688-b858-24d18c3db36b"
WOFM01000101.1	RepeatMasker	Unknown	1036093	1036349	820	+	.	ID="RND-1_FAMILY-52";Tend="1183";Tstart="940";shortTE="F";uid="9cb1db9d-0944-4b23-95cd-0d1bf7e7b59b"
WOFM01000101.1	RepeatMasker	Unknown	218479	218940	739	+	.	ID="RND-2_FAMILY-36";Tend="1116";Tstart="694";shortTE="F";uid="a1ade321-cf7e-4eca-a1ac-e32a569158cd"
WOFM01000101.1	RepeatMasker	Unknown	841901	842155	1112	+	.	ID="RND-4_FAMILY-829";Tend="1124";Tstart="860";shortTE="F";uid="cd4153e1-668f-4305-a33f-ec2c0356b3a5"
WOFM01000101.1	RepeatMasker	Unknown	763475	763712	1422	+	.	ID="RND-6_FAMILY-9161";Tend="1723";Tstart="1489";shortTE="F";uid="b41e6af4-501d-420b-b243-03490ad65d7a"
WOFM01000101.1	RepeatMasker	LTR/Gypsy	1492747	1493315	4287	+	.	ID="RND-5_FAMILY-1723";Tend="495";Tstart="18";shortTE="F";uid="a287ba9e-b92b-4015-8f03-1687b052a2c7"
WOFM01000101.1	RepeatMasker	Unknown	511356	511790	1796	+	.	ID="RND-5_FAMILY-195";Tend="1589";Tstart="1150";shortTE="F";uid="8d938bf6-8339-42f7-85d1-ee882e499214"
WOFM01000101.1	RepeatMasker	Unknown	56595	57204	3815	+	.	ID="RND-1_FAMILY-814";Tend="1441";Tstart="816";shortTE="F";uid="66008953-dac8-4490-abc1-5ada748c2ac7"
WOFM01000101.1	RepeatMasker	Unknown	746281	746577	1262	+	.	ID="RND-6_FAMILY-5536";Tend="1299";Tstart="1001";shortTE="F";uid="47895f6d-dfd9-4827-8798-f74d1fadd2d5"
WOFM01000101.1	RepeatMasker	DNA/Crypton-I	222200	222533	1570	+	.	ID="RND-1_FAMILY-240";Tend="1467";Tstart="1144";shortTE="F";uid="6cafc1a7-de7b-4199-a131-c5715ac240a5"
WOFM01000101.1	RepeatMasker	LTR/Gypsy	501555	502228	5031	+	.	ID="RND-5_FAMILY-2221";Tend="1463";Tstart="761";shortTE="F";uid="f873d7e4-8b2a-4b0a-89c1-bba4079d3e94"
WOFM01000101.1	RepeatMasker	Unknown	510536	510722	1046	+	.	ID="RND-1_FAMILY-75";Tend="1144";Tstart="952";shortTE="F";uid="929179c7-32d9-4633-9046-af51c217f959"
WOFM01000101.1	RepeatMasker	Unknown	894498	895158	2914	+	.	ID="RND-6_FAMILY-4502";Tend="1590";Tstart="657";shortTE="F";uid="85d4f9a3-cd2c-4757-8ac6-f770e0e31a0a"
WOFM01000101.1	RepeatMasker	Unknown	675208	675324	510	+	.	ID="RND-5_FAMILY-2558";Tend="1545";Tstart="1429";shortTE="F";uid="647d6b96-11f9-4c3a-96b8-962be2e0a061"
WOFM01000101.1	RepeatMasker	Unknown	352634	352952	1370	+	.	ID="RND-6_FAMILY-2894";Tend="1360";Tstart="990";shortTE="F";uid="c73697a9-a613-44a6-b214-3e0a10b6e40f"
WOFM01000101.1	RepeatMasker	LTR/Gypsy	910554	911428	4202	+	.	ID="RND-5_FAMILY-939";Tend="10696";Tstart="9844";shortTE="F";uid="43f04727-c489-460f-a9be-149e7d83e87e"
WOFM01000101.1	RepeatMasker	LTR/Gypsy	902783	903113	1681	+	.	ID="RND-1_FAMILY-118";Tend="2164";Tstart="1831";shortTE="F";uid="83c36659-881e-47bf-87f7-b108c0c58297"
WOFM01000101.1	RepeatMasker	Unknown	1042367	1042829	2290	+	.	ID="RND-1_FAMILY-684";Tend="1377";Tstart="915";shortTE="F";uid="5598f131-d555-4ea1-af7d-c8cc7f77dfbb"
WOFM01000101.1	RepeatMasker	LTR/Gypsy	1381809	1388398	59259	+	.	ID="RND-1_FAMILY-1061";Tend="7181";Tstart="555";shortTE="F";uid="a5620117-d698-4f8f-8a05-f10c272539ca"
WOFM01000101.1	RepeatMasker	Unknown	187505	187678	1162	+	.	ID="RND-5_FAMILY-3588";Tend="1595";Tstart="1423";shortTE="F";uid="783c4aa5-82e9-4553-8866-caf2442d7730"
WOFM01000101.1	RepeatMasker	Unknown	1167238	1169090	13610	+	.	ID="RND-1_FAMILY-313";Tend="2688";Tstart="841";shortTE="F";uid="add13d66-57ca-4fee-94d6-a9c278f3be1c"
WOFM01000101.1	RepeatMasker	Unknown	361573	362027	2879	+	.	ID="RND-6_FAMILY-1576";Tend="1571";Tstart="1121";shortTE="F";uid="5f2d3ac6-b00e-4848-9ded-fc2ddcc18ea0"
WOFM01000101.1	RepeatMasker	DNA	769485	769809	1147	+	.	ID="RND-5_FAMILY-3205";Tend="1242";Tstart="918";shortTE="F";uid="36c02cb0-379d-40e0-bc8e-037ec691931d"
WOFM01000101.1	RepeatMasker	LINE/R2-NeSL	1203798	1204217	616	+	.	ID="RND-3_FAMILY-38";TEgroup="ctg_2%7CRND-3_FAMILY-38%7C1";Tend="1458";Tstart="939";shortTE="T";uid="9e30516d-a78a-4279-9ef4-68352019e6ec"
WOFM01000101.1	RepeatMasker	Unknown	421061	423426	13496	+	.	ID="RND-1_FAMILY-38";TEgroup="ctg_2%7CRND-1_FAMILY-38%7C1";Tend="3556";Tstart="772";shortTE="F";uid="dec0686a-1f72-4115-ba72-9eea07fe0987"
WOFM01000101.1	RepeatMasker	Unknown	748658	749103	1812	+	.	ID="RND-3_FAMILY-526";Tend="1432";Tstart="982";shortTE="F";uid="c289b371-bc89-4b84-ac0d-2024b0fc3e3b"
WOFM01000101.1	RepeatMasker	DNA/hAT-Charlie	1185047	1185199	558	+	.	ID="RND-4_FAMILY-4173";Tend="1234";Tstart="1089";shortTE="F";uid="3fadcbc4-4a85-44ae-a77c-6773d3b5926f"
WOFM01000101.1	RepeatMasker	LTR/Gypsy	789750	790258	4045	+	.	ID="RND-1_FAMILY-25";Tend="1501";Tstart="993";shortTE="F";uid="a807f372-3c6d-448b-a54e-7be3e8292ff7"
WOFM01000101.1	RepeatMasker	Unknown	1118089	1118330	1260	+	.	ID="RND-1_FAMILY-10";Tend="1870";Tstart="1631";shortTE="F";uid="10c66d43-d8bd-4d0d-a6bd-3f56b4fa364d"
WOFM01000101.1	RepeatMasker	LINE/R2-NeSL	615229	615791	3280	+	.	ID="RND-3_FAMILY-38";Tend="1458";Tstart="932";shortTE="F";uid="5e8ccf4b-1c17-4bf6-a341-54bb78645959"
WOFM01000101.1	RepeatMasker	Unknown	615946	616164	779	+	.	ID="RND-5_FAMILY-836";Tend="1193";Tstart="926";shortTE="F";uid="9147843e-e242-452c-8062-18525733bcf8"
WOFM01000101.1	RepeatMasker	Unknown	561726	562580	6859	+	.	ID="RND-1_FAMILY-120";Tend="1790";Tstart="942";shortTE="F";uid="067aa00f-9e8e-4ef3-9b07-b9bc8b580904"
WOFM01000101.1	RepeatMasker	Unknown	1339485	1339681	649	+	.	ID="RND-5_FAMILY-134";Tend="1146";Tstart="959";shortTE="F";uid="d951142b-77fb-48e1-917e-a8d71e194458"
WOFM01000101.1	RepeatMasker	DNA	1047265	1047416	564	+	.	ID="RND-5_FAMILY-3205";Tend="1217";Tstart="1066";shortTE="F";uid="19b68c06-6c97-497c-aeda-b7311a8981e4"
WOFM01000101.1	RepeatMasker	Unknown	899758	899985	1120	+	.	ID="RND-5_FAMILY-2402";Tend="1129";Tstart="897";shortTE="F";uid="3435e9ba-bf5b-4d6c-a4e3-46674a5f526a"
WOFM01000101.1	RepeatMasker	Unknown	1307957	1308420	3131	+	.	ID="RND-6_FAMILY-1708";Tend="1452";Tstart="988";shortTE="F";uid="bf8ed0f3-3417-4277-a725-752e61ca11d6"
WOFM01000101.1	RepeatMasker	Unknown	769027	769240	558	+	.	ID="RND-5_FAMILY-104";Tend="1607";Tstart="1409";shortTE="F";uid="ad58b4eb-e3ec-4ae8-b78e-9819e38155e8"
WOFM01000101.1	RepeatMasker	Unknown	1276553	1276704	485	+	.	ID="RND-1_FAMILY-721";Tend="1193";Tstart="1061";shortTE="F";uid="ba83b0f0-490e-431e-9974-3ee5f55d845d"
WOFM01000101.1	RepeatMasker	Unknown	811378	812335	3903	+	.	ID="RND-1_FAMILY-249";Tend="1838";Tstart="926";shortTE="F";uid="9746d2e0-741b-4f42-92e4-114155fa4f26"
WOFM01000101.1	RepeatMasker	LINE/I	426774	427332	2266	+	.	ID="RND-5_FAMILY-5492";Tend="4147";Tstart="3589";shortTE="F";uid="73460887-1313-4897-80b2-046dc8511dda"
WOFM01000101.1	RepeatMasker	Unknown	995068	996499	5625	+	.	ID="RND-1_FAMILY-871";Tend="2348";Tstart="790";shortTE="F";uid="ef6346f9-3b84-467b-96b8-2251be50b54c"
WOFM01000101.1	RepeatMasker	DNA/CMC-Chapaev	374871	375070	581	+	.	ID="CHAPAEV-1_AA";Tend="3208";Tstart="3011";shortTE="F";uid="4633bda9-8066-4fb0-a12e-0155089d8fb8"
WOFM01000101.1	RepeatMasker	Unknown	786344	786701	2081	+	.	ID="RND-1_FAMILY-195";Tend="1485";Tstart="1108";shortTE="F";uid="e454810e-732d-4727-b9dc-37bae3580cb7"
WOFM01000101.1	RepeatMasker	LTR/Gypsy	410562	413864	15079	+	.	ID="RND-3_FAMILY-235";Tend="4181";Tstart="796";shortTE="F";uid="1bce403a-1877-40cf-ad07-37241844d547"
WOFM01000101.1	RepeatMasker	DNA/MULE-NOF	896550	896779	930	+	.	ID="RND-1_FAMILY-293";Tend="976";Tstart="748";shortTE="F";uid="bbeed1d4-e3d4-4ca1-af12-c5675dc69a59"
WOFM01000101.1	RepeatMasker	Unknown	1390597	1390708	574	+	.	ID="RND-6_FAMILY-2720";Tend="1369";Tstart="1266";shortTE="F";uid="66aeb7f2-a7e1-44a5-ad21-0571dd2c78a3"
WOFM01000101.1	RepeatMasker	LTR/Copia	536376	539589	5637	+	.	ID="RND-1_FAMILY-551";Tend="5174";Tstart="1877";shortTE="F";uid="d09bf3c1-f178-441d-9335-4b1b797e0c40"
WOFM01000101.1	RepeatMasker	LTR/Copia	1467453	1468013	1669	+	.	ID="RND-1_FAMILY-672";Tend="1991";Tstart="1439";shortTE="F";uid="46fa7918-444e-41ef-a535-457a23a521eb"
WOFM01000101.1	RepeatMasker	Unknown	911558	911679	566	+	.	ID="RND-5_FAMILY-852";Tend="1476";Tstart="1354";shortTE="F";uid="5158519b-403b-4c89-8b39-d5b6f5f780ee"
WOFM01000101.1	RepeatMasker	Unknown	1206652	1206869	961	+	.	ID="RND-4_FAMILY-2443";Tend="1183";Tstart="954";shortTE="F";uid="5cf79320-c08b-45ed-86da-65fb866ff2fe"
WOFM01000101.1	RepeatMasker	Unknown	1131578	1131882	1806	+	.	ID="RND-1_FAMILY-843";Tend="1231";Tstart="947";shortTE="F";uid="d91b7f23-d01c-4921-88a5-84bcb6b06f6d"
WOFM01000101.1	RepeatMasker	DNA/TcMar-Tigger	162881	163076	1012	+	.	ID="RND-4_FAMILY-568";Tend="1357";Tstart="1129";shortTE="F";uid="fd79d0d8-5284-4270-bdf8-3ccd41545657"
WOFM01000101.1	RepeatMasker	Unknown	737953	738395	1106	+	.	ID="RND-4_FAMILY-1370";Tend="1751";Tstart="963";shortTE="F";uid="e6c5e401-800e-4480-ab8a-aad04d9a2e9c"
WOFM01000101.1	RepeatMasker	Unknown	774387	775230	6612	+	.	ID="RND-1_FAMILY-120";Tend="1788";Tstart="943";shortTE="F";uid="e90641cb-3859-4354-b6a2-9df2612d6a9f"
WOFM01000101.1	RepeatMasker	Unknown	499704	499946	1535	+	.	ID="RND-3_FAMILY-391";Tend="1330";Tstart="1088";shortTE="F";uid="9ac4313c-19c6-4994-b0eb-408c75863402"
WOFM01000101.1	RepeatMasker	LINE/L2	1115888	1115998	548	+	.	ID="L2-10_HMEL";Tend="2190";Tstart="2079";shortTE="F";uid="d840bfef-84cd-44e2-9cf8-8128b14376ce"
WOFM01000101.1	RepeatMasker	Unknown	1236374	1236667	1408	+	.	ID="RND-1_FAMILY-377";Tend="1288";Tstart="1004";shortTE="F";uid="402affbc-caf1-4192-9909-0199290296da"
WOFM01000101.1	RepeatMasker	Unknown	636349	636541	609	+	.	ID="RND-4_FAMILY-1370";Tend="1381";Tstart="957";shortTE="F";uid="e523a68c-cca7-4819-91dc-3f1eda4acc89"
WOFM01000101.1	RepeatMasker	Unknown	877539	877662	731	+	.	ID="RND-1_FAMILY-599";Tend="1373";Tstart="1251";shortTE="F";uid="f9810e48-4580-428f-a33a-c5d9f11ae831"
WOFM01000101.1	RepeatMasker	RC/Helitron	63145	63272	465	+	.	ID="RND-6_FAMILY-2313";Tend="897";Tstart="769";shortTE="F";uid="0e983a2e-7667-4852-b1f0-84f35d535481"
WOFM01000101.1	RepeatMasker	LINE/L2	1115727	1115914	463	+	.	ID="RND-5_FAMILY-2134";Tend="1013";Tstart="845";shortTE="F";uid="9635f9d1-9b5f-49f7-82a6-f292b59507cc"
WOFM01000101.1	RepeatMasker	Unknown	1189873	1190576	5006	+	.	ID="RND-1_FAMILY-674";Tend="5232";Tstart="4528";shortTE="F";uid="d81d00d5-c169-4fe7-885a-445f85043318"
WOFM01000101.1	RepeatMasker	Unknown	67177	67309	662	+	.	ID="RND-6_FAMILY-2440";Tend="1334";Tstart="1220";shortTE="F";uid="040ea42f-c51c-4021-b270-f9c0d2a9050a"
WOFM01000101.1	RepeatMasker	RC/Helitron	763723	763985	1367	+	.	ID="RND-1_FAMILY-232";Tend="1172";Tstart="919";shortTE="F";uid="9319c635-0315-4641-867c-06072932aadb"
WOFM01000101.1	RepeatMasker	Unknown	416315	416459	1125	+	.	ID="RND-6_FAMILY-5582";Tend="1019";Tstart="875";shortTE="F";uid="cd1d3a1f-beda-4bf7-a7ff-c4c12c8e1236"
WOFM01000101.1	RepeatMasker	Unknown	1432405	1432539	904	+	.	ID="RND-1_FAMILY-247";Tend="1347";Tstart="1217";shortTE="F";uid="de74d4bb-9788-4ec7-bf3b-0083afb01478"
WOFM01000101.1	RepeatMasker	LTR/Gypsy	806809	811202	34986	+	.	ID="RND-6_FAMILY-3720";TEgroup="ctg_2%7CRND-6_FAMILY-3720%7C1";Tend="12608";Tstart="526";shortTE="F";uid="7eafa3c8-a4ef-4f4c-a528-f82e12aa8961"
WOFM01000101.1	RepeatMasker	Unknown	322213	322466	925	+	.	ID="RND-5_FAMILY-1933";Tend="1261";Tstart="1035";shortTE="F";uid="0825be91-e034-4b4a-92e4-2b6299a694e9"
WOFM01000101.1	RepeatMasker	Unknown	374358	374549	939	+	.	ID="RND-1_FAMILY-264";Tend="1119";Tstart="936";shortTE="F";uid="e64ccf08-7a6e-4420-b6a5-0cd545e8d913"
WOFM01000101.1	RepeatMasker	Unknown	937316	938473	9206	+	.	ID="RND-6_FAMILY-19";Tend="2689";Tstart="1525";shortTE="F";uid="1f6f4fe7-4be0-46c4-849c-6f6a8d6afd01"
WOFM01000101.1	RepeatMasker	RC/Helitron	251350	251911	4523	+	.	ID="RND-4_FAMILY-8";Tend="1777";Tstart="1219";shortTE="F";uid="e24eed46-3307-43b0-9039-ea83d71fc1e5"
WOFM01000101.1	RepeatMasker	Unknown	64487	64787	2032	+	.	ID="RND-6_FAMILY-2440";Tend="1206";Tstart="905";shortTE="F";uid="75d2ab20-c977-4751-8bed-6659d60fe07c"
WOFM01000101.1	RepeatMasker	RC/Helitron	764297	764470	1178	+	.	ID="RND-1_FAMILY-232";Tend="1343";Tstart="1169";shortTE="F";uid="4400b839-4270-4503-bca9-610da619b1c4"
WOFM01000101.1	RepeatMasker	Unknown	275827	275940	601	+	.	ID="RND-1_FAMILY-175";Tend="972";Tstart="869";shortTE="F";uid="8388e4e1-2d03-46b2-93ea-269597f96cbc"
WOFM01000101.1	RepeatMasker	LINE/I-Jockey	900438	900655	917	+	.	ID="AG-JOCK-1";Tend="1476";Tstart="1290";shortTE="F";uid="637c54d5-f0a0-4c8c-9e5f-a70a2d3ef8c4"
WOFM01000101.1	RepeatMasker	Unknown	233100	233215	827	+	.	ID="RND-5_FAMILY-123";Tend="3240";Tstart="2982";shortTE="F";uid="05fafa5c-fb1e-4641-a055-7187872d9e9c"
WOFM01000101.1	RepeatMasker	Unknown	429092	429370	507	+	.	ID="RND-1_FAMILY-276";Tend="1203";Tstart="924";shortTE="F";uid="d4b346c5-8277-4e0a-b992-38e4d2ada8d1"
WOFM01000101.1	RepeatMasker	Unknown	239940	240497	1243	+	.	ID="RND-4_FAMILY-829";Tend="1747";Tstart="1173";shortTE="F";uid="45ea8239-7654-4746-aea0-d3598490cd41"
WOFM01000101.1	RepeatMasker	Unknown	1275039	1275157	426	+	.	ID="RND-1_FAMILY-721";Tend="1010";Tstart="898";shortTE="F";uid="8db13db0-0e86-4128-941c-fc9ac18b40b2"
WOFM01000101.1	RepeatMasker	Unknown	1064843	1065198	915	+	.	ID="RND-1_FAMILY-126";Tend="1723";Tstart="1411";shortTE="F";uid="5715b661-b620-48db-94dc-37ce4f9db655"
WOFM01000101.1	RepeatMasker	RC/Helitron	1039315	1039423	709	+	.	ID="RND-5_FAMILY-1749";Tend="899";Tstart="793";shortTE="F";uid="fa1dad62-a90d-4f5e-a87e-8071fb4b427d"
WOFM01000101.1	RepeatMasker	Unknown	49537	49642	540	+	.	ID="RND-1_FAMILY-933";Tend="1162";Tstart="1056";shortTE="F";uid="95e91ab8-f63d-44cc-a531-29ba400b3f8c"
WOFM01000101.1	RepeatMasker	DNA	1212909	1213164	545	+	.	ID="RND-5_FAMILY-3205";Tend="1100";Tstart="847";shortTE="F";uid="1e41ad02-a993-40cd-8ee2-059dc030ebea"
WOFM01000101.1	RepeatMasker	Unknown	889998	890322	856	+	.	ID="RND-5_FAMILY-2147";Tend="1406";Tstart="1071";shortTE="F";uid="86a5674b-ff04-4ad2-bbab-e930a195728d"
WOFM01000101.1	RepeatMasker	Unknown	832787	833175	2139	+	.	ID="RND-1_FAMILY-725";Tend="1321";Tstart="922";shortTE="F";uid="c7b83ef5-a98c-418b-b8b7-47071f55e3f2"
WOFM01000101.1	RepeatMasker	Unknown	208407	208524	612	+	.	ID="RND-4_FAMILY-1923";Tend="1084";Tstart="976";shortTE="F";uid="397f2198-22ff-4635-af38-4e3d2600c315"
WOFM01000101.1	RepeatMasker	Unknown	1051270	1051480	1081	+	.	ID="RND-1_FAMILY-317";Tend="1091";Tstart="889";shortTE="F";uid="cfcef9bf-566c-4c96-9285-2d12d15faaca"
WOFM01000101.1	RepeatMasker	DNA/hAT-hAT19	711438	711621	594	+	.	ID="RND-6_FAMILY-4704";Tend="1571";Tstart="1393";shortTE="F";uid="96318f78-5c12-44e4-aeff-7ff63d2b8f1b"
WOFM01000101.1	RepeatMasker	DNA/Merlin	288859	289004	777	+	.	ID="RND-5_FAMILY-944";Tend="932";Tstart="793";shortTE="F";uid="4266d9c1-34a5-4716-91c9-9047cb9421b1"
WOFM01000101.1	RepeatMasker	Unknown	64787	65068	1700	+	.	ID="RND-5_FAMILY-1796";Tend="1219";Tstart="938";shortTE="F";uid="d9766acf-37ba-43dd-8a13-5b7674e2b81b"
WOFM01000101.1	RepeatMasker	LTR/Gypsy	1266709	1266892	505	+	.	ID="GYPSY-24_DEL-I";Tend="2818";Tstart="2599";shortTE="F";uid="599995e3-015f-4383-a1dc-ef3e813f87ed"
WOFM01000101.1	RepeatMasker	Unknown	1327489	1327757	1954	+	.	ID="RND-6_FAMILY-1824";Tend="1220";Tstart="952";shortTE="F";uid="6c0cba5c-5f0b-4db2-8a52-d1503687ed81"
WOFM01000101.1	RepeatMasker	Unknown	1084140	1084324	770	+	.	ID="RND-2_FAMILY-36";Tend="795";Tstart="617";shortTE="F";uid="25ef59a0-a854-428e-ae14-3906ed6dcc55"
WOFM01000101.1	RepeatMasker	Unknown	802751	802977	683	+	.	ID="RND-3_FAMILY-213";Tend="1083";Tstart="856";shortTE="F";uid="30ebe419-08c7-44e3-83cf-966de887246e"
WOFM01000101.1	RepeatMasker	Unknown	22002	22141	955	+	.	ID="RND-1_FAMILY-8";Tend="1825";Tstart="1685";shortTE="F";uid="bc0534e8-fcd7-48cf-991b-0ad4eb809e1f"
WOFM01000101.1	RepeatMasker	LTR/Gypsy	690309	691484	5460	+	.	ID="RND-6_FAMILY-1313";Tend="4669";Tstart="3487";shortTE="F";uid="5c28d604-324d-4c25-bcc4-b3c466c3fb17"
WOFM01000101.1	RepeatMasker	Unknown	978077	978330	1258	+	.	ID="RND-4_FAMILY-1036";Tend="1154";Tstart="909";shortTE="F";uid="d3580dee-7b39-468b-b8b6-45a6e03c7d2d"
WOFM01000101.1	RepeatMasker	DNA/Crypton-I	785699	785878	895	+	.	ID="RND-4_FAMILY-246";Tend="989";Tstart="803";shortTE="F";uid="09bebeeb-f347-4c24-afdd-b1dd90a1332a"
WOFM01000101.1	RepeatMasker	RC/Helitron	1195709	1195909	1012	+	.	ID="RND-6_FAMILY-1361";Tend="1409";Tstart="1217";shortTE="F";uid="55cba1f2-d88c-4bc0-8db1-8677b99c8eb6"
WOFM01000101.1	RepeatMasker	Unknown	996603	996806	1412	+	.	ID="RND-1_FAMILY-251";Tend="1140";Tstart="937";shortTE="F";uid="ca9179f7-3fc9-4525-b32c-c2cbe87d7476"
WOFM01000101.1	RepeatMasker	Unknown	1435707	1436046	1456	+	.	ID="RND-6_FAMILY-14885";TEgroup="ctg_2%7CRND-6_FAMILY-14885%7C2";Tend="1957";Tstart="824";shortTE="F";uid="1b2a4e16-600f-44c9-8412-f296dd85921e"
WOFM01000101.1	RepeatMasker	Unknown	922359	922614	454	+	.	ID="RND-1_FAMILY-207";Tend="1182";Tstart="955";shortTE="F";uid="b6d0255a-c85f-45fb-b007-29684c541e0b"
WOFM01000101.1	RepeatMasker	Unknown	798664	798811	680	+	.	ID="RND-1_FAMILY-58";Tend="1136";Tstart="991";shortTE="F";uid="f72c8ffc-2e2e-46e9-8a6a-ce477c6a6c0d"
WOFM01000101.1	RepeatMasker	Unknown	228697	228880	576	+	.	ID="RND-1_FAMILY-175";Tend="1045";Tstart="908";shortTE="F";uid="59e531b0-03fc-4323-8054-76b07a995296"
WOFM01000101.1	RepeatMasker	DNA/Crypton-I	1149491	1149980	1255	+	.	ID="rnd-3_family-131";Tend="1502";Tstart="1004";shortTE="F";uid="197f8d42-f809-4eea-ab47-7b041d9fb701"
WOFM01000101.1	RepeatMasker	Unknown	46036	46233	1439	+	.	ID="RND-5_FAMILY-3740";Tend="1208";Tstart="1010";shortTE="F";uid="1f47a603-ea02-4abd-b9ae-da3d49673007"
WOFM01000101.1	RepeatMasker	Unknown	996483	996607	695	+	.	ID="RND-1_FAMILY-126";Tend="1764";Tstart="1616";shortTE="F";uid="f59461e5-8aab-46c5-b6ee-99525de52ed4"
WOFM01000101.1	RepeatMasker	LTR/Gypsy	1055000	1055637	4192	+	.	ID="RND-1_FAMILY-83";Tend="1532";Tstart="869";shortTE="F";uid="9ba3f14f-b92e-4023-a2f2-558a8efcfd97"
WOFM01000101.1	RepeatMasker	Unknown	936400	936841	3271	+	.	ID="RND-6_FAMILY-19";Tend="1531";Tstart="1114";shortTE="F";uid="ff0a93ae-a87a-4ce8-b392-d35a3ccc5cd6"
WOFM01000101.1	RepeatMasker	LINE/I	754454	760467	15180	+	.	ID="RND-6_FAMILY-2319";Tend="6852";Tstart="818";shortTE="F";uid="572d5ae6-5a68-4359-9058-fd378c79baf7"
WOFM01000101.1	RepeatMasker	Unknown	797221	797369	572	+	.	ID="RND-5_FAMILY-1913";Tend="1320";Tstart="1181";shortTE="F";uid="f14afde9-d75e-4200-89f9-11c3d30cc782"
WOFM01000101.1	RepeatMasker	LTR/Copia	689104	690315	3243	+	.	ID="RND-1_FAMILY-587";Tend="1850";Tstart="524";shortTE="F";uid="c18cc890-1dcc-4db8-87a7-64af5d574613"
WOFM01000101.1	RepeatMasker	LTR/Gypsy	1022587	1033725	83608	+	.	ID="RND-1_FAMILY-346";Tend="10956";Tstart="1";shortTE="F";uid="7a0f2b77-f2d1-4e0e-b14e-14b74054545e"
WOFM01000101.1	RepeatMasker	RC/Helitron	469287	469555	735	+	.	ID="RND-5_FAMILY-2792";Tend="1835";Tstart="1565";shortTE="F";uid="4df7dfe2-72c0-43f5-a260-3acaf860237b"
WOFM01000101.1	RepeatMasker	Unknown	187674	187920	1872	+	.	ID="RND-1_FAMILY-58";Tend="1209";Tstart="964";shortTE="F";uid="517defa9-d706-470a-b011-b82926f0da17"
WOFM01000101.1	RepeatMasker	RC/Helitron	1255174	1255694	3333	+	.	ID="RND-5_FAMILY-1275";Tend="6122";Tstart="5612";shortTE="F";uid="9a770fb8-45c0-4e15-b451-dbdff4b582a2"
WOFM01000101.1	RepeatMasker	LTR/Pao	1137049	1137512	554	+	.	ID="RND-1_FAMILY-401";Tend="7721";Tstart="7254";shortTE="F";uid="ae0b4473-5997-4598-954b-6302851d3e86"
WOFM01000101.1	RepeatMasker	Unknown	749141	749712	3908	+	.	ID="RND-1_FAMILY-578";Tend="1519";Tstart="967";shortTE="F";uid="2dcfa950-e3e6-4b76-97b6-e5d693d8ed3b"
WOFM01000101.1	RepeatMasker	Unknown	1164081	1164307	705	+	.	ID="RND-5_FAMILY-2648";Tend="1249";Tstart="1028";shortTE="F";uid="68c8c227-c4c9-4cc8-ad02-5da210e45b72"
WOFM01000101.1	RepeatMasker	Unknown	1181016	1181223	1156	+	.	ID="RND-6_FAMILY-644";Tend="523";Tstart="332";shortTE="F";uid="00751e62-ebd6-4cb3-86ee-28a5927393bd"
WOFM01000101.1	RepeatMasker	Unknown	1124038	1124206	1164	+	.	ID="RND-5_FAMILY-1933";Tend="1256";Tstart="1088";shortTE="F";uid="14d5fced-7de8-442c-92e4-196ef7eafb38"
WOFM01000101.1	RepeatMasker	Unknown	443169	443350	1123	+	.	ID="RND-1_FAMILY-679";Tend="1420";Tstart="1240";shortTE="F";uid="ae172d7a-3287-4c2a-90ee-2b482755d588"
WOFM01000101.1	RepeatMasker	Unknown	195146	195348	1510	+	.	ID="RND-1_FAMILY-70";Tend="1193";Tstart="995";shortTE="F";uid="872d8923-bd43-4e6f-8b52-5e70a2a6f9c1"
WOFM01000101.1	RepeatMasker	Unknown	1279756	1280102	1826	+	.	ID="RND-4_FAMILY-282";Tend="1262";Tstart="909";shortTE="F";uid="fb01a602-ac40-432e-ab90-f8636b0b78c9"
WOFM01000101.1	RepeatMasker	Unknown	582094	582784	3058	+	.	ID="RND-1_FAMILY-402";Tend="1625";Tstart="912";shortTE="F";uid="248f228c-a99a-4e13-99fe-b1362a3b4c63"
WOFM01000101.1	RepeatMasker	Unknown	111673	112050	742	+	.	ID="RND-1_FAMILY-449";Tend="1566";Tstart="1158";shortTE="F";uid="68e8396e-390b-4ee8-8c44-c9d10a325ff5"
WOFM01000101.1	RepeatMasker	Unknown	1243617	1243780	1000	+	.	ID="RND-1_FAMILY-725";Tend="1078";Tstart="915";shortTE="F";uid="e32f0629-5f9e-4e85-87a3-aeb95ba04f39"
WOFM01000101.1	RepeatMasker	DNA/Crypton-I	627673	627993	1590	+	.	ID="RND-1_FAMILY-337";Tend="1277";Tstart="974";shortTE="F";uid="b4926835-1247-4501-b02f-9ffaf7ca5015"
WOFM01000101.1	RepeatMasker	Unknown	471534	472154	2337	+	.	ID="RND-4_FAMILY-454";Tend="1371";Tstart="698";shortTE="F";uid="84a87f22-de77-459c-97b0-8737a49e8856"
WOFM01000101.1	RepeatMasker	RC/Helitron	924364	924755	2481	+	.	ID="RND-4_FAMILY-590";Tend="1344";Tstart="959";shortTE="F";uid="db596f41-6715-40fc-8517-0aad822f8888"
WOFM01000101.1	RepeatMasker	LTR/Gypsy	1406059	1406266	448	+	.	ID="GYPSY-24_DEL-I";Tend="2816";Tstart="2614";shortTE="F";uid="e98a0402-3f15-4915-9d58-37d7f044a2bf"
WOFM01000101.1	RepeatMasker	Unknown	605	795	837	+	.	ID="RND-1_FAMILY-10";Tend="1744";Tstart="1546";shortTE="F";uid="562ce1d1-91c1-44bc-88a6-7642352b12bf"
WOFM01000101.1	RepeatMasker	Unknown	946241	946830	968	+	.	ID="RND-1_FAMILY-26";Tend="1513";Tstart="918";shortTE="F";uid="fe54abe6-664a-4853-880b-5f8c3fa27329"
WOFM01000101.1	RepeatMasker	Unknown	1044673	1045735	6301	+	.	ID="RND-1_FAMILY-1";Tend="2120";Tstart="1115";shortTE="F";uid="73561215-62e4-4660-8dc4-652327e601b1"
WOFM01000101.1	RepeatMasker	Unknown	715860	715983	622	+	.	ID="RND-5_FAMILY-1933";Tend="1308";Tstart="1181";shortTE="F";uid="ed0f2cc2-2350-4640-a880-45cd3400ae9e"
WOFM01000101.1	RepeatMasker	Unknown	1228480	1228861	737	+	.	ID="RND-5_FAMILY-5080";Tend="1215";Tstart="879";shortTE="F";uid="b938380e-5640-4226-a0c4-d0775d1b8187"
WOFM01000101.1	RepeatMasker	Unknown	383549	384040	3057	+	.	ID="RND-1_FAMILY-738";Tend="1491";Tstart="1001";shortTE="F";uid="8d23ce82-7b25-489b-85d8-a9ac307b20cd"
WOFM01000101.1	RepeatMasker	Unknown	1051480	1051715	1073	+	.	ID="RND-2_FAMILY-36";Tend="1759";Tstart="1508";shortTE="F";uid="f391207e-ba1a-4f41-ad8e-f36d8df0a311"
WOFM01000101.1	RepeatMasker	Unknown	494189	494303	500	+	.	ID="RND-5_FAMILY-777";Tend="1041";Tstart="922";shortTE="F";uid="fd650fa3-4161-465d-ac08-7f9c6bdf79cb"
WOFM01000101.1	RepeatMasker	LTR/Gypsy	605453	605705	544	+	.	ID="GYPSY-43_DWIL-I";Tend="739";Tstart="545";shortTE="F";uid="45a5224f-d585-41c7-a92c-bf3f245c729f"
WOFM01000101.1	RepeatMasker	DNA/TcMar-Mariner	508342	508521	494	+	.	ID="RND-4_FAMILY-286";Tend="1169";Tstart="990";shortTE="F";uid="a55a25e9-c25a-4ffd-878f-ecd90fa5e202"
WOFM01000101.1	RepeatMasker	DNA/Crypton-I	49838	49962	628	+	.	ID="RND-3_FAMILY-893";Tend="1406";Tstart="1280";shortTE="F";uid="84ae6ef0-74e9-4284-9ac9-49687cf07801"
WOFM01000101.1	RepeatMasker	Unknown	483240	483589	423	+	.	ID="RND-1_FAMILY-34";Tend="1659";Tstart="1265";shortTE="F";uid="6d22d898-b5c7-4c99-963c-f3e491702670"
WOFM01000101.1	RepeatMasker	Unknown	265461	265831	1149	+	.	ID="RND-4_FAMILY-168";Tend="1280";Tstart="932";shortTE="F";uid="35f0a933-cfac-48a1-b91e-55312cfc6b6d"
WOFM01000101.1	RepeatMasker	Unknown	58844	59179	1035	+	.	ID="RND-1_FAMILY-383";Tend="1356";Tstart="927";shortTE="F";uid="9b9ce320-1ace-4e1b-831f-cc5a33824e9b"
WOFM01000101.1	RepeatMasker	Unknown	1351585	1352116	2124	+	.	ID="RND-6_FAMILY-756";Tend="1550";Tstart="1066";shortTE="F";uid="c1663b7b-75bd-468c-b33e-14e339f2bdeb"
WOFM01000101.1	RepeatMasker	Unknown	1098895	1099199	1022	+	.	ID="RND-3_FAMILY-391";Tend="1114";Tstart="849";shortTE="F";uid="b38c5aa8-bf1b-4455-b065-86803ba8ac70"
WOFM01000101.1	RepeatMasker	Unknown	221743	222201	2643	+	.	ID="RND-1_FAMILY-60";Tend="1409";Tstart="959";shortTE="F";uid="aebe7d33-309a-4b16-90bd-ef206d04d49f"
WOFM01000101.1	RepeatMasker	Unknown	1289549	1290282	3858	+	.	ID="RND-6_FAMILY-9161";Tend="1689";Tstart="933";shortTE="F";uid="8a4c3132-58b0-4cdb-aee5-78034471c910"
WOFM01000101.1	RepeatMasker	DNA/Merlin	824839	825137	546	+	.	ID="RND-5_FAMILY-944";TEgroup="ctg_2%7CRND-5_FAMILY-944%7C1";Tend="1712";Tstart="795";shortTE="T";uid="a82adc0d-7604-4206-8f30-adeeda63b70c"
WOFM01000101.1	RepeatMasker	DNA/TcMar-Tc1	834172	834516	428	+	.	ID="RND-4_FAMILY-659";TEgroup="ctg_2%7CRND-4_FAMILY-659%7C2";Tend="1290";Tstart="729";shortTE="F";uid="a7ccc159-c979-43cc-87e8-0f788596524a"
WOFM01000101.1	RepeatMasker	RC/Helitron	1044535	1044675	669	+	.	ID="RND-1_FAMILY-466";Tend="1017";Tstart="878";shortTE="F";uid="3b236291-6a8e-45e1-b411-82580eb6c68e"
WOFM01000101.1	RepeatMasker	Unknown	880838	882019	4391	+	.	ID="RND-5_FAMILY-7107";Tend="1895";Tstart="615";shortTE="F";uid="39bfbf21-9f57-45a3-8325-2233ef497552"
WOFM01000101.1	RepeatMasker	DNA/Maverick	234487	235269	499	+	.	ID="POLINTON-4_LMI";Tend="1055";Tstart="280";shortTE="F";uid="28b3e222-1f79-475b-9654-f7a7e05e99bc"
WOFM01000101.1	RepeatMasker	Unknown	892612	893011	440	+	.	ID="RND-2_FAMILY-36";TEgroup="ctg_2%7CRND-2_FAMILY-36%7C2";Tend="1780";Tstart="773";shortTE="T";uid="fd552317-d7ab-4e32-9ba4-8e7005ce7741"
WOFM01000101.1	RepeatMasker	DNA/CMC-Transib	124528	124650	679	+	.	ID="RND-5_FAMILY-7174";Tend="1583";Tstart="1459";shortTE="F";uid="118ddbd1-acfa-48c2-bf74-52c0f5655046"
WOFM01000101.1	RepeatMasker	DNA/TcMar-Tigger	832682	832792	458	+	.	ID="RND-4_FAMILY-568";Tend="1133";Tstart="1033";shortTE="F";uid="c5cc99de-e835-4ec8-943c-64724290aa4b"
WOFM01000101.1	RepeatMasker	LTR/Gypsy	1230074	1230307	695	+	.	ID="GYPSY8-I_DPSE";Tend="6648";Tstart="6450";shortTE="F";uid="996468b8-dbc3-4012-9420-40c2b57213f0"
WOFM01000101.1	RepeatMasker	Unknown	656169	656810	1408	+	.	ID="RND-1_FAMILY-380";Tend="1711";Tstart="1080";shortTE="F";uid="3e736f6c-debf-4eee-917d-a682f9c18268"
WOFM01000101.1	RepeatMasker	Unknown	624878	624994	523	+	.	ID="RND-1_FAMILY-146";Tend="1271";Tstart="1152";shortTE="F";uid="e1f40c3b-9c18-4d71-b262-4e4846c72fcc"
WOFM01000101.1	RepeatMasker	Unknown	956369	956900	3066	+	.	ID="RND-5_FAMILY-830";Tend="1463";Tstart="936";shortTE="F";uid="e95d2fa8-9e0c-44a5-996f-5a373f0b1179"
WOFM01000101.1	RepeatMasker	Unknown	1116444	1116647	1103	+	.	ID="RND-4_FAMILY-1036";Tend="1152";Tstart="949";shortTE="F";uid="9ffdb56a-eda0-453e-9fc4-7ed49aa8b9bb"
WOFM01000101.1	RepeatMasker	LTR/Copia	1490619	1492774	519	+	.	ID="RND-1_FAMILY-939";TEgroup="ctg_2%7CRND-1_FAMILY-939%7C1";Tend="4598";Tstart="2379";shortTE="F";uid="f5a0fc6f-e8bb-4745-ab25-71c6bf13b47f"
WOFM01000101.1	RepeatMasker	Unknown	480397	482202	6969	+	.	ID="RND-1_FAMILY-233";TEgroup="ctg_2%7CRND-1_FAMILY-233%7C1";Tend="2861";Tstart="743";shortTE="F";uid="e9452c84-69c6-4294-8d4a-b14ff9dc395c"
WOFM01000101.1	RepeatMasker	Unknown	285701	285813	460	+	.	ID="RND-6_FAMILY-2291";TEgroup="ctg_2%7CRND-6_FAMILY-2291%7C1";Tend="1442";Tstart="930";shortTE="T";uid="3c0280fc-097f-4f03-afc7-26f2115f484b"
WOFM01000101.1	RepeatMasker	Unknown	679698	680440	4094	+	.	ID="RND-1_FAMILY-768";Tend="1711";Tstart="973";shortTE="F";uid="6d4b98f4-6976-44c0-8daf-1e73a7d3eb61"
WOFM01000101.1	RepeatMasker	Unknown	963551	963937	1733	+	.	ID="RND-1_FAMILY-449";Tend="1796";Tstart="1435";shortTE="F";uid="883b2ccd-4dac-49ad-8478-d0ce451db31a"
WOFM01000101.1	RepeatMasker	Unknown	400462	400658	513	+	.	ID="RND-6_FAMILY-6747";Tend="1556";Tstart="1240";shortTE="F";uid="f834ad5e-d8f9-4a27-9866-9f57b4f0643f"
WOFM01000101.1	RepeatMasker	Unknown	1016249	1016364	516	+	.	ID="RND-3_FAMILY-291";Tend="1204";Tstart="1092";shortTE="F";uid="360997fd-24bd-4df1-b010-c14712d21a5e"
WOFM01000101.1	RepeatMasker	DNA/CMC-EnSpm	517423	518415	668	+	.	ID="RND-1_FAMILY-476";Tend="1795";Tstart="784";shortTE="F";uid="af3af4d1-7f4c-410b-bef0-7a3d23c26fd6"
WOFM01000101.1	RepeatMasker	DNA/Kolobok-T2	603608	603791	698	+	.	ID="RND-1_FAMILY-15";Tend="7413";Tstart="7232";shortTE="F";uid="d0be994a-8b4a-4f95-b6b9-727bc683d9a0"
WOFM01000101.1	RepeatMasker	Unknown	42005	44729	20661	+	.	ID="RND-1_FAMILY-7";Tend="3633";Tstart="894";shortTE="F";uid="1d28081c-5c6e-40ff-8553-6495a5f79d83"
WOFM01000101.1	RepeatMasker	Unknown	1152842	1153366	696	+	.	ID="RND-4_FAMILY-703";Tend="1580";Tstart="937";shortTE="F";uid="1965025a-65a1-410d-9275-ffed9f547512"
WOFM01000101.1	RepeatMasker	DNA	846419	846526	727	+	.	ID="RND-5_FAMILY-3205";Tend="1200";Tstart="1094";shortTE="F";uid="420107ce-4295-4aca-a938-63f704f63794"
WOFM01000101.1	RepeatMasker	DNA/TcMar-Tigger	162431	162681	1567	+	.	ID="RND-4_FAMILY-568";Tend="1133";Tstart="872";shortTE="F";uid="719087de-0ff4-4a1f-aa27-6b900dd60f61"
WOFM01000101.1	RepeatMasker	Unknown	974032	975065	4512	+	.	ID="RND-1_FAMILY-778";TEgroup="ctg_2%7CRND-1_FAMILY-778%7C1";Tend="1943";Tstart="822";shortTE="F";uid="c1c6e277-fb43-48a1-95a5-636352b91bfc"
WOFM01000101.1	RepeatMasker	Unknown	1355394	1355555	986	+	.	ID="RND-1_FAMILY-247";Tend="1353";Tstart="1193";shortTE="F";uid="b8dddc10-c133-4777-a538-925ac44eefe9"
WOFM01000101.1	RepeatMasker	LINE/CR1	1157378	1157554	1115	+	.	ID="RND-1_FAMILY-496";Tend="948";Tstart="760";shortTE="F";uid="bfac6379-d876-403c-9698-b93a8e7bf341"
WOFM01000101.1	RepeatMasker	Unknown	636845	637015	813	+	.	ID="RND-4_FAMILY-829";Tend="1001";Tstart="834";shortTE="F";uid="949aa956-42a3-4d43-b57e-f5d3a1704659"
WOFM01000101.1	RepeatMasker	Unknown	630011	630215	1311	+	.	ID="RND-1_FAMILY-938";Tend="1158";Tstart="948";shortTE="F";uid="d9ee9cf8-e980-4f1c-a7f7-cead813ac3ad"
WOFM01000101.1	RepeatMasker	DNA/Academ-1	123095	124544	9240	+	.	ID="RND-4_FAMILY-1498";Tend="2259";Tstart="785";shortTE="F";uid="c69c6ea3-7484-4b1b-9f4b-e804777fffb3"
WOFM01000101.1	RepeatMasker	Unknown	609247	609585	1586	+	.	ID="RND-5_FAMILY-4577";Tend="1322";Tstart="955";shortTE="F";uid="7377a0e9-f9aa-41f9-836d-25ec502a5769"
WOFM01000101.1	RepeatMasker	Unknown	1352457	1353298	4489	+	.	ID="RND-5_FAMILY-4093";Tend="1694";Tstart="913";shortTE="F";uid="b85292df-dc24-49c9-aa6c-d8d92502def3"
WOFM01000101.1	RepeatMasker	LTR/Gypsy	948544	949209	5753	+	.	ID="RND-6_FAMILY-42";Tend="8906";Tstart="8241";shortTE="F";uid="5e978c4c-1db5-4b5c-bdf9-488991939768"
WOFM01000101.1	RepeatMasker	Unknown	867403	867692	1665	+	.	ID="RND-1_FAMILY-599";Tend="1256";Tstart="965";shortTE="F";uid="206578d4-0cab-4883-a036-27853ebddc51"
WOFM01000101.1	RepeatMasker	Unknown	1188025	1188773	2222	+	.	ID="RND-1_FAMILY-126";Tend="1768";Tstart="717";shortTE="F";uid="7dbf2052-8923-4cab-bd29-92908bd23f25"
WOFM01000101.1	RepeatMasker	Unknown	1020048	1020167	461	+	.	ID="RND-4_FAMILY-1114";Tend="798";Tstart="688";shortTE="F";uid="c3a205ac-ba78-4c91-a9be-8ea699dfa379"
WOFM01000101.1	RepeatMasker	Unknown	895346	895928	3082	+	.	ID="RND-6_FAMILY-4502";Tend="4566";Tstart="4035";shortTE="F";uid="df8b2c11-0895-4900-9ca3-f1f1b43f39d7"
WOFM01000101.1	RepeatMasker	Unknown	624389	624688	1223	+	.	ID="RND-1_FAMILY-146";Tend="1149";Tstart="875";shortTE="F";uid="8041cc10-ce69-451d-b6c4-ba7da9a0b5d0"
WOFM01000101.1	RepeatMasker	Unknown	1153619	1154174	3406	+	.	ID="RND-6_FAMILY-1708";Tend="1415";Tstart="862";shortTE="F";uid="9112c29a-8f9b-4ffb-85b5-03e1b5055727"
WOFM01000101.1	RepeatMasker	Unknown	1469598	1470292	1257	+	.	ID="RND-1_FAMILY-674";Tend="5243";Tstart="4531";shortTE="F";uid="192e6db2-f6b6-4bf0-ac33-260870b8537e"
WOFM01000101.1	RepeatMasker	Unknown	429839	431820	12659	+	.	ID="RND-5_FAMILY-1266";Tend="2544";Tstart="467";shortTE="F";uid="c007fde7-eff2-4faf-b098-25f53dd36f62"
WOFM01000101.1	RepeatMasker	Unknown	780126	780836	2883	+	.	ID="RND-5_FAMILY-1447";Tend="1654";Tstart="930";shortTE="F";uid="6d9a372e-6c80-4626-87fd-e5fe053fb708"
WOFM01000101.1	RepeatMasker	DNA	988678	988978	957	+	.	ID="RND-5_FAMILY-4767";TEgroup="ctg_2%7CRND-5_FAMILY-4767%7C1";Tend="1071";Tstart="870";shortTE="F";uid="dd3b9b8e-29db-4b65-9f88-82c1a09e5f8c"
WOFM01000101.1	RepeatMasker	Unknown	1244710	1244879	1037	+	.	ID="RND-1_FAMILY-725";Tend="1321";Tstart="1170";shortTE="F";uid="187dd36f-fcc4-4b3d-84b4-5dc0ddda8624"
WOFM01000101.1	RepeatMasker	DNA/CMC-Chapaev-3	1157636	1157821	573	+	.	ID="RND-6_FAMILY-496";Tend="1385";Tstart="1189";shortTE="F";uid="e2395478-391e-49ce-b7ef-56c11aeac854"
WOFM01000101.1	RepeatMasker	Unknown	1224729	1224913	465	+	.	ID="RND-4_FAMILY-1923";Tend="1277";Tstart="1054";shortTE="F";uid="b1fd4b3f-2db5-4a1a-baec-64d299a9b331"
WOFM01000101.1	RepeatMasker	Unknown	444962	445777	4352	+	.	ID="RND-6_FAMILY-3489";Tend="1822";Tstart="966";shortTE="F";uid="e96aa1ba-38f4-40a1-a26f-7a912fc8550f"
WOFM01000101.1	RepeatMasker	Unknown	1180058	1180739	1102	+	.	ID="RND-1_FAMILY-814";TEgroup="ctg_2%7CRND-1_FAMILY-814%7C1";Tend="2128";Tstart="904";shortTE="F";uid="a60529c4-674f-4572-86be-02723be8b251"
WOFM01000101.1	RepeatMasker	Unknown	825710	826351	1470	+	.	ID="RND-4_FAMILY-527";Tend="1224";Tstart="578";shortTE="F";uid="1fe53e0f-4233-4db6-9518-af804852d785"
WOFM01000101.1	RepeatMasker	Unknown	1123375	1123633	662	+	.	ID="RND-4_FAMILY-168";Tend="1279";Tstart="1032";shortTE="F";uid="a8da4496-d8ae-4897-a26a-f8a35f7076a7"
WOFM01000101.1	RepeatMasker	Unknown	1355623	1355857	1240	+	.	ID="RND-4_FAMILY-580";Tend="1200";Tstart="969";shortTE="F";uid="3ed86580-7b0c-4eb2-8038-c5dca6796229"
WOFM01000101.1	RepeatMasker	LTR/Gypsy	3432	3675	662	+	.	ID="RND-6_FAMILY-1552";Tend="1495";Tstart="1266";shortTE="F";uid="e50f5784-4dd6-4d95-8326-bbd5fc5df9a2"
WOFM01000101.1	RepeatMasker	Unknown	1019697	1019923	1094	+	.	ID="RND-6_FAMILY-12353";Tend="1103";Tstart="885";shortTE="F";uid="106b2ae0-573b-4de8-91df-1d9eb9fc8129"
WOFM01000101.1	RepeatMasker	Unknown	770565	770967	1387	+	.	ID="RND-1_FAMILY-449";Tend="1662";Tstart="997";shortTE="F";uid="44d774ba-faf0-4832-b02b-57fb0e1f90d3"
WOFM01000101.1	RepeatMasker	RC/Helitron	1110963	1111175	1084	+	.	ID="RND-5_FAMILY-2749";Tend="1448";Tstart="1219";shortTE="F";uid="59c112cd-25fb-477d-8a52-209286230375"
WOFM01000101.1	RepeatMasker	Unknown	762096	762276	935	+	.	ID="RND-1_FAMILY-27";Tend="1058";Tstart="891";shortTE="F";uid="1c1f4d59-bda7-4f92-a177-c3eeec240f0f"
WOFM01000101.1	RepeatMasker	Unknown	279824	280027	1319	+	.	ID="RND-5_FAMILY-1392";Tend="1183";Tstart="979";shortTE="F";uid="099c08aa-de56-4264-8b8d-ead5ce78cc58"
WOFM01000101.1	RepeatMasker	Unknown	500661	500821	823	+	.	ID="RND-5_FAMILY-4056";Tend="1530";Tstart="1372";shortTE="F";uid="252ceafd-e958-46b9-aae2-62162304af26"
WOFM01000101.1	RepeatMasker	DNA/MULE-NOF	897258	898841	9287	+	.	ID="rnd-1_family-293";Tend="2860";Tstart="284";shortTE="F";uid="bd8b2996-5d08-4b52-978e-d20bd8d8205b"
WOFM01000101.1	RepeatMasker	Unknown	398882	398995	449	+	.	ID="RND-5_FAMILY-123";Tend="3195";Tstart="3082";shortTE="F";uid="2726d10c-2315-4e1f-879c-9fea1eba26d4"
WOFM01000101.1	RepeatMasker	LTR/Gypsy	994564	994939	1323	+	.	ID="RND-1_FAMILY-96";Tend="789";Tstart="424";shortTE="F";uid="4c79b773-66dc-4c41-9d20-a0ca0543c55c"
WOFM01000101.1	RepeatMasker	Unknown	321464	321756	534	+	.	ID="RND-6_FAMILY-19";Tend="2371";Tstart="2120";shortTE="F";uid="77e21e59-c57e-4a33-a8c1-52ae4e274c4f"
WOFM01000101.1	RepeatMasker	Unknown	1213768	1214392	2836	+	.	ID="RND-6_FAMILY-902";Tend="1601";Tstart="939";shortTE="F";uid="d9bfeaf6-915e-4506-8e27-7865853273ed"
WOFM01000101.1	RepeatMasker	DNA/hAT	449167	449397	1618	+	.	ID="RND-5_FAMILY-732";Tend="1143";Tstart="913";shortTE="F";uid="d2369c54-9205-44e9-8457-62321025602c"
WOFM01000101.1	RepeatMasker	Unknown	171982	172170	781	+	.	ID="RND-4_FAMILY-906";Tend="1146";Tstart="944";shortTE="F";uid="49f2b879-d097-4b6d-8a10-432389b040c2"
WOFM01000101.1	RepeatMasker	DNA/Crypton-I	1150439	1150564	435	+	.	ID="RND-6_FAMILY-470";Tend="1602";Tstart="1475";shortTE="F";uid="927d6c61-7269-462e-b139-bd20fce0c3e3"
WOFM01000101.1	RepeatMasker	Unknown	745907	746129	761	+	.	ID="RND-4_FAMILY-718";Tend="1459";Tstart="1231";shortTE="F";uid="753fbf30-a96f-41b0-b3bd-f9a01e102f0c"
WOFM01000101.1	RepeatMasker	RC/Helitron	669939	670539	3645	+	.	ID="RND-5_FAMILY-1045";Tend="1624";Tstart="1028";shortTE="F";uid="9578b0c3-5e68-475f-8b1a-56778404fded"
WOFM01000101.1	RepeatMasker	Unknown	1314112	1314500	1702	+	.	ID="RND-4_FAMILY-1370";Tend="1426";Tstart="1058";shortTE="F";uid="42dced52-b001-42e7-929d-70639e8e2c19"
WOFM01000101.1	RepeatMasker	Unknown	926754	927289	3271	+	.	ID="RND-5_FAMILY-190";Tend="1306";Tstart="777";shortTE="F";uid="7bb2657d-18ac-434a-9210-949d170765d4"
WOFM01000101.1	RepeatMasker	DNA/TcMar-Mariner	1138100	1138413	1213	+	.	ID="RND-6_FAMILY-9025";Tend="1606";Tstart="1298";shortTE="F";uid="0b7ae08c-e3cd-4f61-aa22-c3b6c63b5298"
WOFM01000101.1	RepeatMasker	DNA/Kolobok-T2	1290844	1291116	2134	+	.	ID="RND-1_FAMILY-15";Tend="1090";Tstart="818";shortTE="F";uid="8a6f63b3-71d7-4cc3-ac67-11ba21509831"
WOFM01000101.1	RepeatMasker	Unknown	113221	113792	3034	+	.	ID="RND-6_FAMILY-1576";Tend="1428";Tstart="897";shortTE="F";uid="a41adcdc-d694-4b34-9be0-d9ab2ab09a8a"
WOFM01000101.1	RepeatMasker	Unknown	406307	406638	1068	+	.	ID="RND-1_FAMILY-208";Tend="1382";Tstart="1009";shortTE="F";uid="e3f96b8c-6b24-4295-a1bb-3b9dff4abdf6"
WOFM01000101.1	RepeatMasker	LTR/Copia	143826	146465	17386	+	.	ID="RND-4_FAMILY-1323";Tend="4045";Tstart="1358";shortTE="F";uid="28a9da24-7eb8-44c4-987d-0767af8cddff"
WOFM01000101.1	RepeatMasker	Unknown	838232	838833	2732	+	.	ID="RND-5_FAMILY-246";Tend="1709";Tstart="1098";shortTE="F";uid="9a739f67-aa3e-467d-8399-16a823bbd701"
WOFM01000101.1	RepeatMasker	Unknown	1253526	1253794	672	+	.	ID="RND-5_FAMILY-1933";Tend="1301";Tstart="1019";shortTE="F";uid="84f57efb-254b-46c3-aaad-bc0c58fddb26"
WOFM01000101.1	RepeatMasker	Unknown	363232	363650	2768	+	.	ID="RND-1_FAMILY-9";Tend="1332";Tstart="930";shortTE="F";uid="03e84646-abe7-40cf-9391-a5c2c716cd53"
WOFM01000101.1	RepeatMasker	LTR/Pao	933503	933712	1276	+	.	ID="RND-5_FAMILY-336";Tend="1067";Tstart="860";shortTE="F";uid="9b7690d2-f6b9-4869-a8c7-3e91aa2db617"
WOFM01000101.1	RepeatMasker	Unknown	883623	883784	471	+	.	ID="RND-6_FAMILY-1324";Tend="1055";Tstart="892";shortTE="F";uid="45da3f5c-cd3e-4100-adba-e284887c7325"
WOFM01000101.1	RepeatMasker	Unknown	1249296	1249493	589	+	.	ID="RND-3_FAMILY-291";Tend="1208";Tstart="969";shortTE="F";uid="869784a0-9cb0-48cd-a9c9-341ef14fcac7"
WOFM01000101.1	RepeatMasker	Unknown	908971	909225	898	+	.	ID="RND-1_FAMILY-251";Tend="1222";Tstart="975";shortTE="F";uid="6cdc183d-ec75-408c-aecf-2e3dd70a2b5e"
WOFM01000101.1	RepeatMasker	LTR/Gypsy	953189	953303	400	+	.	ID="GYPSY-24_DEL-I";Tend="2827";Tstart="2711";shortTE="F";uid="7d850f18-76e2-4702-819b-acc554e65502"
WOFM01000101.1	RepeatMasker	Unknown	109077	109178	501	+	.	ID="RND-5_FAMILY-228";Tend="1076";Tstart="968";shortTE="F";uid="98f5be36-d370-4796-b397-72137fd55bfb"
WOFM01000101.1	RepeatMasker	DNA/hAT-Ac	540410	540893	3677	+	.	ID="RND-6_FAMILY-3861";Tend="1306";Tstart="827";shortTE="F";uid="fa05bc81-fd91-45d7-92e2-b5f10beca4e1"
WOFM01000101.1	RepeatMasker	Unknown	232627	232954	1496	+	.	ID="RND-6_FAMILY-6042";Tend="834";Tstart="532";shortTE="F";uid="c81eebe8-690c-4a7b-82f0-519bf81a2e4d"
WOFM01000101.1	RepeatMasker	DNA/TcMar-Mariner	979815	979945	433	+	.	ID="MARINER-N13_HSAL";Tend="497";Tstart="375";shortTE="F";uid="6d20549d-53ef-4951-875c-7ce2d7892281"
WOFM01000101.1	RepeatMasker	Unknown	899324	899613	1748	+	.	ID="RND-1_FAMILY-903";Tend="1278";Tstart="992";shortTE="F";uid="8d575842-811d-4d0c-8645-af56ea650eb1"
WOFM01000101.1	RepeatMasker	Unknown	1114832	1115580	879	+	.	ID="RND-2_FAMILY-36";TEgroup="ctg_2%7CRND-2_FAMILY-36%7C4";Tend="1780";Tstart="1350";shortTE="F";uid="e6d7e952-64e9-4570-b76f-1eb9389a38ea"
WOFM01000101.1	RepeatMasker	LINE/R2-NeSL	955321	955818	2686	+	.	ID="RND-3_FAMILY-38";Tend="1449";Tstart="929";shortTE="F";uid="37a2db90-b7cf-43ca-aa21-2c0d485cbf28"
WOFM01000101.1	RepeatMasker	LINE/I	459545	459858	508	+	.	ID="RND-1_FAMILY-1098";Tend="541";Tstart="276";shortTE="F";uid="cd3b7f16-f61d-42ab-a9d9-32ab81a50e27"
WOFM01000101.1	RepeatMasker	LTR/Gypsy	1112323	1112557	851	+	.	ID="GYPSY-24_DEL-I";Tend="2821";Tstart="2586";shortTE="F";uid="8728fd91-a907-4566-bdfe-897955fb23e0"
WOFM01000101.1	RepeatMasker	DNA/TcMar-Tigger	833171	833398	895	+	.	ID="RND-4_FAMILY-568";Tend="1329";Tstart="1129";shortTE="F";uid="eb67d18d-1054-4a8f-a256-c0360d29778d"
WOFM01000101.1	RepeatMasker	Unknown	752962	753203	6285	+	.	ID="RND-1_FAMILY-570";Tend="1007";Tstart="533";shortTE="F";uid="6ea4dcde-ceb8-4fbb-9231-151c1813cea4"
WOFM01000101.1	RepeatMasker	Unknown	1048162	1048378	799	+	.	ID="RND-5_FAMILY-733";Tend="2042";Tstart="1838";shortTE="F";uid="4665161d-7dc4-49eb-86bd-6eea5dd6b6e3"
WOFM01000101.1	RepeatMasker	Unknown	58109	58876	4683	+	.	ID="RND-6_FAMILY-2894";Tend="1731";Tstart="958";shortTE="F";uid="ffd1053f-35df-47a2-a8a9-dabcfa9987b5"
WOFM01000101.1	RepeatMasker	Unknown	1495405	1495684	413	+	.	ID="RND-5_FAMILY-1266";Tend="739";Tstart="465";shortTE="F";uid="6e590436-b3ea-4c79-9e54-f1eb8a593519"
WOFM01000101.1	RepeatMasker	Unknown	130089	130351	2339	+	.	ID="RND-1_FAMILY-295";Tend="1378";Tstart="1116";shortTE="F";uid="4cfdf7f9-4159-4c9f-92a6-1209ba1d27ca"
WOFM01000101.1	RepeatMasker	LTR/Copia	562616	567937	47501	+	.	ID="RND-1_FAMILY-234";Tend="6149";Tstart="828";shortTE="F";uid="f3da7dcf-7609-4f54-aac2-0ccc2dec05d9"
WOFM01000101.1	RepeatMasker	RC/Helitron	1255678	1255890	1782	+	.	ID="RND-4_FAMILY-8";Tend="1120";Tstart="908";shortTE="F";uid="3b769db6-c5f9-43a9-bfa6-62d3005b3e85"
WOFM01000101.1	RepeatMasker	Unknown	1379838	1380386	2951	+	.	ID="RND-1_FAMILY-778";Tend="1638";Tstart="1084";shortTE="F";uid="413a6d6b-cb29-484d-9c53-43a133795035"
WOFM01000101.1	RepeatMasker	LTR/Gypsy	589937	592917	24020	+	.	ID="RND-1_FAMILY-503";Tend="7615";Tstart="4634";shortTE="F";uid="63abc12c-4f1a-4adf-b22d-ee1abd986657"
WOFM01000101.1	RepeatMasker	Unknown	955863	956362	1769	+	.	ID="RND-6_FAMILY-2995";Tend="1764";Tstart="1240";shortTE="F";uid="5c8f44f5-d927-4576-bfb1-0d44aa7093ce"
WOFM01000101.1	RepeatMasker	Unknown	1288780	1288921	943	+	.	ID="RND-6_FAMILY-9161";Tend="982";Tstart="791";shortTE="F";uid="53cba828-5409-47a0-9f99-8c6a85e35c44"
WOFM01000101.1	RepeatMasker	Unknown	1196728	1197987	1849	+	.	ID="RND-6_FAMILY-9161";TEgroup="ctg_2%7CRND-6_FAMILY-9161%7C1";Tend="1583";Tstart="815";shortTE="F";uid="8b95c7d4-4aed-4d22-b165-c82e8755759a"
WOFM01000101.1	RepeatMasker	Unknown	576010	576551	3122	+	.	ID="RND-1_FAMILY-10";Tend="1848";Tstart="1292";shortTE="F";uid="a15d597f-b1a1-4d8a-9f16-8bfaba2c1e07"
WOFM01000101.1	RepeatMasker	LINE/R2-NeSL	420507	421010	2890	+	.	ID="RND-3_FAMILY-38";Tend="1430";Tstart="924";shortTE="F";uid="398397da-16da-491c-80b3-6f6e6e17f28f"
WOFM01000101.1	RepeatMasker	Unknown	1020639	1021179	2520	+	.	ID="RND-4_FAMILY-1114";Tend="1872";Tstart="1318";shortTE="F";uid="b66dd10d-3c44-4146-bf29-67677a7e9df0"
WOFM01000101.1	RepeatMasker	LTR/Copia	533265	535253	13047	+	.	ID="RND-1_FAMILY-643";Tend="8295";Tstart="6237";shortTE="F";uid="95326d8e-4786-4d1c-a911-41d1b52c185c"
WOFM01000101.1	RepeatMasker	Unknown	622926	623068	622	+	.	ID="RND-5_FAMILY-2154";Tend="1105";Tstart="966";shortTE="F";uid="a39e5e7f-ff89-41b7-bca2-6d2cc1200568"
WOFM01000101.1	RepeatMasker	Unknown	1021897	1022197	887	+	.	ID="RND-4_FAMILY-986";Tend="1343";Tstart="1046";shortTE="F";uid="8f0cc987-2f71-43bf-ab8d-8912668ba563"
WOFM01000101.1	RepeatMasker	Unknown	231908	232342	2817	+	.	ID="RND-1_FAMILY-825";Tend="1382";Tstart="958";shortTE="F";uid="89987b48-55bf-422a-b796-3217796eb853"
WOFM01000101.1	RepeatMasker	Unknown	399255	400000	4435	+	.	ID="RND-5_FAMILY-1347";Tend="1612";Tstart="863";shortTE="F";uid="e579016a-c7f7-4e0d-ab6c-d0f3c471af21"
WOFM01000101.1	RepeatMasker	LINE/I	1437605	1437899	632	+	.	ID="RND-1_FAMILY-1098";Tend="593";Tstart="303";shortTE="F";uid="9869caf0-0b1f-4a87-836d-536591cbab94"
WOFM01000101.1	RepeatMasker	Unknown	1459130	1459379	1811	+	.	ID="RND-6_FAMILY-244";Tend="2719";Tstart="2468";shortTE="F";uid="2a8f7458-1730-4d89-a2e8-df9f23207e13"
WOFM01000101.1	RepeatMasker	Unknown	164202	165043	3051	+	.	ID="RND-1_FAMILY-1";Tend="2055";Tstart="745";shortTE="F";uid="b858a45e-67f1-40a5-908d-db7ed6de30a5"
WOFM01000101.1	RepeatMasker	LTR/Gypsy	671457	672137	5120	+	.	ID="RND-6_FAMILY-42";Tend="8922";Tstart="8241";shortTE="F";uid="0df1b2f8-85ec-4352-920a-85080772e7cc"
WOFM01000101.1	RepeatMasker	Unknown	1371539	1371836	457	+	.	ID="RND-1_FAMILY-328";Tend="1287";Tstart="996";shortTE="F";uid="4223e563-aa6e-403e-a318-efbdcacee4cc"
WOFM01000101.1	RepeatMasker	DNA/Kolobok-E	1268986	1269574	1595	+	.	ID="RND-1_FAMILY-700";Tend="1494";Tstart="949";shortTE="F";uid="6024e5f5-2f8c-417a-ab07-6a4fe8205731"
WOFM01000101.1	RepeatMasker	Unknown	67311	67721	2527	+	.	ID="RND-1_FAMILY-60";Tend="1409";Tstart="969";shortTE="F";uid="29696076-91f1-4d98-923f-a96b4d97d534"
WOFM01000101.1	RepeatMasker	Unknown	360897	361089	1152	+	.	ID="RND-6_FAMILY-1576";Tend="1128";Tstart="934";shortTE="F";uid="f3093739-ba4e-4112-b931-673053e44a17"
WOFM01000101.1	RepeatMasker	LTR/Gypsy	890798	891869	5943	+	.	ID="RND-5_FAMILY-1334";Tend="1278";Tstart="197";shortTE="F";uid="aa11798d-dff2-47cf-a65c-43a66c4d5834"
WOFM01000101.1	RepeatMasker	Unknown	706067	706359	2251	+	.	ID="RND-1_FAMILY-811";Tend="1601";Tstart="1309";shortTE="F";uid="9396bf50-51c9-4103-9127-38963fc63c80"
WOFM01000101.1	RepeatMasker	Unknown	398991	399268	1677	+	.	ID="RND-1_FAMILY-299";Tend="488";Tstart="237";shortTE="F";uid="24363cf4-810d-478e-8d63-7b4eede21135"
WOFM01000101.1	RepeatMasker	LTR/Gypsy	365193	367882	8687	+	.	ID="RND-1_FAMILY-226";Tend="3803";Tstart="1153";shortTE="F";uid="c4be8849-424f-4251-bddb-8c9d7694fa13"
WOFM01000101.1	RepeatMasker	Unknown	1327745	1327978	1740	+	.	ID="RND-6_FAMILY-5582";Tend="1107";Tstart="873";shortTE="F";uid="7bcb13cb-8f4a-4463-82a6-c5015f2901a4"
WOFM01000101.1	RepeatMasker	Unknown	78876	79814	6521	+	.	ID="RND-1_FAMILY-1118";Tend="1853";Tstart="922";shortTE="F";uid="621a42f4-0491-424e-bd58-33556cf78fd3"
WOFM01000101.1	RepeatMasker	Unknown	978731	978932	407	+	.	ID="RND-5_FAMILY-688";Tend="1225";Tstart="1034";shortTE="F";uid="84e421d3-be1e-45bf-8217-f2d1d786ef25"
WOFM01000101.1	RepeatMasker	DNA/TcMar-Tc1	1160354	1160741	1143	+	.	ID="RND-5_FAMILY-576";Tend="1733";Tstart="1326";shortTE="F";uid="3e340e86-49d1-45a4-b7bb-05b39a62aaca"
WOFM01000101.1	RepeatMasker	LTR/Copia	130350	137693	57189	+	.	ID="RND-1_FAMILY-761";Tend="8220";Tstart="860";shortTE="F";uid="ee983810-2d2a-494c-adba-cbaee1d93520"
WOFM01000101.1	RepeatMasker	LTR/Copia	438794	439075	1203	+	.	ID="RND-1_FAMILY-445";Tend="3403";Tstart="2776";shortTE="F";uid="ce7461c9-0b05-4dbf-9ba6-08a4dad97eb7"
WOFM01000101.1	RepeatMasker	DNA/TcMar-Mariner	1391581	1391899	1024	+	.	ID="RND-5_FAMILY-138";Tend="958";Tstart="635";shortTE="F";uid="ea11bc0f-6c45-42f9-8716-17bf49f37c08"
WOFM01000101.1	RepeatMasker	Unknown	175065	175303	821	+	.	ID="RND-4_FAMILY-2415";Tend="1171";Tstart="920";shortTE="F";uid="45ae6e38-a542-4d94-8c88-32c509ca42d8"
WOFM01000101.1	RepeatMasker	Unknown	578078	578263	1367	+	.	ID="RND-1_FAMILY-70";Tend="1164";Tstart="978";shortTE="F";uid="57b873f7-eee4-4b41-8ce1-c8df164f3fe2"
WOFM01000101.1	RepeatMasker	Unknown	163664	163860	1214	+	.	ID="RND-1_FAMILY-721";Tend="1098";Tstart="898";shortTE="F";uid="f3a6db17-2f49-46ed-9a74-eab8f35ca71e"
WOFM01000101.1	RepeatMasker	Unknown	21461	22003	3119	+	.	ID="RND-1_FAMILY-39";Tend="1587";Tstart="997";shortTE="F";uid="9732f1d2-5a24-4f85-ac5d-57e9484ad874"
WOFM01000101.1	RepeatMasker	Unknown	867178	867404	1317	+	.	ID="RND-1_FAMILY-159";Tend="1510";Tstart="1277";shortTE="F";uid="837fd24c-7774-47e0-be80-0f664b33b5d9"
WOFM01000101.1	RepeatMasker	LTR/Copia	526003	528648	22673	+	.	ID="RND-5_FAMILY-233";Tend="5519";Tstart="2883";shortTE="F";uid="e8725b79-ee1b-4112-917f-fe5a418196df"
WOFM01000101.1	RepeatMasker	Unknown	327347	328817	8464	+	.	ID="RND-1_FAMILY-493";Tend="2166";Tstart="708";shortTE="F";uid="f7889509-0d13-4450-ba95-eb0fe1ce48f1"
WOFM01000101.1	RepeatMasker	LTR/Copia	1239734	1239987	1177	+	.	ID="RND-5_FAMILY-758";Tend="2036";Tstart="1793";shortTE="F";uid="f0f53ac8-cd38-49bc-9476-6df913906d8e"
WOFM01000101.1	RepeatMasker	Unknown	519457	519653	567	+	.	ID="RND-6_FAMILY-15";Tend="1814";Tstart="1619";shortTE="F";uid="b4c71491-e3c3-4003-b667-9f272d3abbaa"
WOFM01000101.1	RepeatMasker	Unknown	902371	902679	624	+	.	ID="RND-2_FAMILY-36";TEgroup="ctg_2%7CRND-2_FAMILY-36%7C3";Tend="1757";Tstart="613";shortTE="F";uid="d9a87913-c8c1-44c7-b090-07fefe450b36"
WOFM01000101.1	RepeatMasker	Unknown	1234110	1234625	1946	+	.	ID="RND-5_FAMILY-2131";Tend="1451";Tstart="934";shortTE="F";uid="99b6ae86-0997-419b-ac64-a97dc8cf7c3a"
WOFM01000101.1	RepeatMasker	LTR/Copia	691485	691644	6358	+	.	ID="RND-1_FAMILY-136";Tend="4902";Tstart="3556";shortTE="F";uid="da74a1ed-0709-459a-9916-e5c6c82e5d7f"
WOFM01000101.1	RepeatMasker	Unknown	827694	828011	1871	+	.	ID="RND-6_FAMILY-307";Tend="1302";Tstart="912";shortTE="F";uid="38e4bc17-0ab6-41c8-b3d6-e9a7b30ca872"
WOFM01000101.1	RepeatMasker	Unknown	637703	637908	1149	+	.	ID="RND-1_FAMILY-159";Tend="1185";Tstart="975";shortTE="F";uid="80476e19-0217-4e8d-8f25-6658eafeb853"
WOFM01000101.1	RepeatMasker	Unknown	109393	109635	522	+	.	ID="RND-5_FAMILY-228";Tend="1293";Tstart="1071";shortTE="F";uid="b3532e03-9ea2-4aa2-9b04-4c113802195e"
WOFM01000101.1	RepeatMasker	Unknown	829806	830060	662	+	.	ID="RND-1_FAMILY-626";Tend="1199";Tstart="976";shortTE="F";uid="9a2120ac-9115-494e-99f4-a5a6533f7f3f"
WOFM01000101.1	RepeatMasker	Unknown	623120	623315	806	+	.	ID="RND-1_FAMILY-58";Tend="1241";Tstart="1048";shortTE="F";uid="b89a21c7-8919-45ce-9edb-27e718b9134a"
WOFM01000101.1	RepeatMasker	Unknown	492974	493188	1029	+	.	ID="RND-5_FAMILY-1796";Tend="1388";Tstart="1167";shortTE="F";uid="9eb1168f-b7de-4b19-a375-f9f2c5747c2f"
WOFM01000101.1	RepeatMasker	Unknown	1241734	1242072	988	+	.	ID="RND-3_FAMILY-213";Tend="1222";Tstart="913";shortTE="F";uid="dff25ec7-1e57-4954-ae97-c2a57f053562"
WOFM01000101.1	RepeatMasker	Unknown	637302	637708	1507	+	.	ID="RND-4_FAMILY-829";Tend="1577";Tstart="1184";shortTE="F";uid="0486af54-c0e1-4679-a3e3-7ee53fcaa841"
WOFM01000101.1	RepeatMasker	Unknown	1117649	1117885	1544	+	.	ID="RND-1_FAMILY-10";Tend="1344";Tstart="1112";shortTE="F";uid="b8ff38b1-5b9b-4b1a-a0ac-d23062e89d50"
WOFM01000101.1	RepeatMasker	DNA	106088	106262	1071	+	.	ID="RND-5_FAMILY-4767";Tend="1051";Tstart="887";shortTE="F";uid="35b29f62-394b-4b9f-aef1-390eee1148a0"
WOFM01000101.1	RepeatMasker	Unknown	499189	499418	1768	+	.	ID="RND-5_FAMILY-688";Tend="1232";Tstart="1004";shortTE="F";uid="c8b1c600-9a4b-42bd-8e84-e925f0c264e9"
WOFM01000101.1	RepeatMasker	Unknown	883005	883316	1626	+	.	ID="RND-1_FAMILY-251";Tend="1225";Tstart="921";shortTE="F";uid="41f6e2df-edc2-48b9-bff5-4630988da8a7"
WOFM01000101.1	RepeatMasker	Unknown	410437	410577	932	+	.	ID="RND-1_FAMILY-2";Tend="885";Tstart="745";shortTE="F";uid="71c2954a-7e4b-4d3c-ba23-c9dc6219e19c"
WOFM01000101.1	RepeatMasker	Unknown	512888	513615	5245	+	.	ID="RND-1_FAMILY-737";Tend="1672";Tstart="942";shortTE="F";uid="823c63ee-7bd5-4c40-94d2-27a1bf3bf035"
WOFM01000101.1	RepeatMasker	Unknown	681062	681336	1678	+	.	ID="RND-6_FAMILY-14429";Tend="1199";Tstart="371";shortTE="F";uid="7a9da848-6082-4938-b85c-8b32965ddebc"
WOFM01000101.1	RepeatMasker	Unknown	427845	428293	2941	+	.	ID="RND-3_FAMILY-526";Tend="1442";Tstart="1008";shortTE="F";uid="b4d39599-6fb2-473e-846d-a5a86acac0dd"
WOFM01000101.1	RepeatMasker	LTR/Pao	459882	460841	2191	+	.	ID="RND-1_FAMILY-408";Tend="5961";Tstart="5062";shortTE="F";uid="63b328e7-ef98-4bc0-98c4-4e5a273e2cfb"
WOFM01000101.1	RepeatMasker	Unknown	175772	175992	461	+	.	ID="RND-4_FAMILY-2415";TEgroup="ctg_2%7CRND-4_FAMILY-2415%7C1";Tend="1278";Tstart="921";shortTE="F";uid="3930e9f4-345f-4eae-b689-d0c0e9a401b4"
WOFM01000101.1	RepeatMasker	LINE/RTE-BovB	403529	404886	9525	+	.	ID="RND-6_FAMILY-2155";Tend="1690";Tstart="348";shortTE="F";uid="323222aa-e65b-49ea-b97d-cf4db5f9945d"
WOFM01000101.1	RepeatMasker	Unknown	650893	651143	889	+	.	ID="RND-4_FAMILY-859";Tend="1144";Tstart="900";shortTE="F";uid="5e3a5cdb-c152-4ddd-b323-4679c031c5a4"
WOFM01000101.1	RepeatMasker	LTR/Gypsy	432503	438752	44687	+	.	ID="RND-1_FAMILY-1061";Tend="6941";Tstart="588";shortTE="F";uid="447c33e5-f537-4e18-863a-91e450bc63e7"
WOFM01000101.1	RepeatMasker	Unknown	577542	577868	1554	+	.	ID="RND-5_FAMILY-4577";Tend="1308";Tstart="953";shortTE="F";uid="2fe545a0-cc5a-497e-9b77-8c50ac11ea17"
WOFM01000101.1	RepeatMasker	LTR/Copia	1493347	1493915	987	+	.	ID="RND-5_FAMILY-3987";Tend="1224";Tstart="652";shortTE="F";uid="f2c56bcf-7536-40d9-9476-2e93f51eccee"
WOFM01000101.1	RepeatMasker	Unknown	830499	830997	1714	+	.	ID="RND-6_FAMILY-4333";Tend="1739";Tstart="1262";shortTE="F";uid="7d429bbe-9c3d-4139-9aa5-df1af94eb775"
WOFM01000101.1	RepeatMasker	Unknown	1188751	1189108	1536	+	.	ID="RND-6_FAMILY-2894";Tend="1696";Tstart="1326";shortTE="F";uid="477670fe-b254-4be2-86f1-6f963075e778"
WOFM01000101.1	RepeatMasker	LINE/RTE-BovB	32716	33524	6114	+	.	ID="RND-1_FAMILY-409";TEgroup="ctg_2%7CRND-1_FAMILY-409%7C1";Tend="1765";Tstart="955";shortTE="F";uid="4ab94c25-422e-46d6-8c09-1164e7c5bf9a"
WOFM01000101.1	RepeatMasker	Unknown	1312505	1312663	1030	+	.	ID="RND-5_FAMILY-246";Tend="1726";Tstart="1566";shortTE="F";uid="c8b71f1b-ef45-4209-8032-f016ff96f5ae"
WOFM01000101.1	RepeatMasker	RC/Helitron	671351	671456	480	+	.	ID="RND-5_FAMILY-1045";Tend="1764";Tstart="1667";shortTE="F";uid="9af214c6-9e87-4497-a2a7-272ba2d77c45"
WOFM01000101.1	RepeatMasker	Unknown	935961	936406	3716	+	.	ID="RND-1_FAMILY-295";Tend="1376";Tstart="917";shortTE="F";uid="cfb7cf9b-a4c8-4238-8ad5-e6d5b1cb6d58"
WOFM01000101.1	RepeatMasker	Unknown	891873	891986	532	+	.	ID="RND-1_FAMILY-481";Tend="3847";Tstart="3737";shortTE="F";uid="7e445768-e381-4993-98fa-5a3f376909e0"
WOFM01000101.1	RepeatMasker	LTR/Pao	44728	45805	2387	+	.	ID="RND-6_FAMILY-2787";Tend="5843";Tstart="4756";shortTE="F";uid="8d562e25-9fbd-490b-81f7-2d29d4496779"
WOFM01000101.1	RepeatMasker	Unknown	896353	896549	951	+	.	ID="RND-6_FAMILY-4502";Tend="4767";Tstart="4595";shortTE="F";uid="eb8ac974-68b0-430f-95e6-65b626a2b1e4"
WOFM01000101.1	RepeatMasker	RC/Helitron	788159	788651	682	+	.	ID="RND-1_FAMILY-1113";Tend="1606";Tstart="1120";shortTE="F";uid="611a8f2b-71ff-403e-99dc-4a01f891d33a"
WOFM01000101.1	RepeatMasker	Unknown	938693	939123	577	+	.	ID="RND-1_FAMILY-52";Tend="1524";Tstart="1102";shortTE="F";uid="ae7235c9-bdb0-4b3b-90b2-2bd4be19033f"
WOFM01000101.1	RepeatMasker	Unknown	885196	885618	1444	+	.	ID="RND-1_FAMILY-10";Tend="1665";Tstart="1087";shortTE="F";uid="2db52b1b-19c4-4803-858c-8965668bd1ae"
WOFM01000101.1	RepeatMasker	RC/Helitron	773850	774119	1271	+	.	ID="RND-4_FAMILY-489";Tend="1272";Tstart="1019";shortTE="F";uid="cf5a2a10-3758-408d-90ea-7633a631c842"
WOFM01000101.1	RepeatMasker	Unknown	866978	867182	649	+	.	ID="RND-5_FAMILY-1531";Tend="994";Tstart="797";shortTE="F";uid="8addb3d4-1fda-49b9-9683-6a197d36232a"
WOFM01000101.1	RepeatMasker	Unknown	1268186	1268486	814	+	.	ID="RND-6_FAMILY-1576";Tend="1359";Tstart="1061";shortTE="F";uid="750b690d-6d19-4bd4-9cb1-2c49c99c733d"
WOFM01000101.1	RepeatMasker	Unknown	236422	236645	1552	+	.	ID="RND-6_FAMILY-5582";Tend="1109";Tstart="874";shortTE="F";uid="c3b6895a-d4e4-4ae3-bcc1-16f31258a0aa"
WOFM01000101.1	RepeatMasker	Unknown	1393315	1393496	820	+	.	ID="RND-1_FAMILY-53";Tend="1218";Tstart="1027";shortTE="F";uid="5a667fef-6680-40fa-b53a-3e75e6a0e33b"
WOFM01000101.1	RepeatMasker	LTR/Copia	828879	829125	915	+	.	ID="RND-4_FAMILY-551";Tend="3473";Tstart="3233";shortTE="F";uid="29135eb0-7703-4b48-b08a-3b024542fbbf"
WOFM01000101.1	RepeatMasker	Unknown	772972	773116	442	+	.	ID="TE-X-4_NVI";Tend="296";Tstart="154";shortTE="F";uid="83077426-b577-46e6-a6dc-f2f3eb48c028"
WOFM01000101.1	RepeatMasker	Unknown	1123139	1123383	1558	+	.	ID="RND-3_FAMILY-291";Tend="1208";Tstart="957";shortTE="F";uid="06132841-5029-436b-af18-ba22f6097cb8"
WOFM01000101.1	RepeatMasker	Unknown	663944	664230	1788	+	.	ID="RND-1_FAMILY-128";Tend="1261";Tstart="980";shortTE="F";uid="2d1898a9-408b-4a75-a8d0-fcc1f56612f3"
WOFM01000101.1	RepeatMasker	LINE/R2-NeSL	1165761	1166000	1075	+	.	ID="RND-3_FAMILY-38";Tend="1189";Tstart="957";shortTE="F";uid="271a9093-b84b-4794-afa1-12c1e33bf4d7"
WOFM01000101.1	RepeatMasker	Unknown	1470281	1470403	509	+	.	ID="RND-4_FAMILY-282";Tend="1208";Tstart="1089";shortTE="F";uid="42663aec-2ede-41ac-8138-a11c4723e8e8"
WOFM01000101.1	RepeatMasker	Unknown	334183	334790	3276	+	.	ID="RND-5_FAMILY-4056";Tend="1550";Tstart="956";shortTE="F";uid="19d15779-be11-459d-9f38-2d5c912c2427"
WOFM01000101.1	RepeatMasker	Unknown	202771	203365	2453	+	.	ID="RND-6_FAMILY-3674";Tend="1050";Tstart="471";shortTE="F";uid="4cc72896-e800-4f5c-978c-1ef11e6c6c33"
WOFM01000101.1	RepeatMasker	LTR/Gypsy	79940	91654	92671	+	.	ID="RND-6_FAMILY-1815";Tend="11148";Tstart="2";shortTE="F";uid="d2a1f935-6e91-45b8-b166-1444e2f8920a"
WOFM01000101.1	RepeatMasker	DNA/Kolobok-T2?	923641	924064	1756	+	.	ID="RND-1_FAMILY-62";Tend="1360";Tstart="992";shortTE="F";uid="c401e6cc-27d7-4ba1-85cb-382189b4e1b2"
WOFM01000101.1	RepeatMasker	Unknown	788664	789115	2040	+	.	ID="RND-1_FAMILY-258";Tend="1499";Tstart="1056";shortTE="F";uid="a21175e0-4b21-44e3-9dcc-36aa68276fc7"
WOFM01000101.1	RepeatMasker	LTR/Gypsy	833564	834140	589	+	.	ID="RND-5_FAMILY-1334";Tend="724";Tstart="195";shortTE="F";uid="7cf5ca59-66b0-4d6c-a2ba-cd17ef0d71d7"
WOFM01000101.1	RepeatMasker	Unknown	1380393	1380577	693	+	.	ID="RND-1_FAMILY-34";Tend="1800";Tstart="1626";shortTE="F";uid="311f3215-4660-4b61-84d6-21d9ac664703"
WOFM01000101.1	RepeatMasker	RC/Helitron	1080082	1080220	625	+	.	ID="RND-5_FAMILY-1749";Tend="1645";Tstart="1513";shortTE="F";uid="28117c68-64b6-4af0-9bf2-4ed54e17130d"
WOFM01000101.1	RepeatMasker	DNA/CMC-Chapaev-3	1084319	1084656	1517	+	.	ID="rnd-5_family-3365";Tend="1027";Tstart="525";shortTE="F";uid="84641eb6-555a-4538-be80-341cab540ba2"
WOFM01000101.1	RepeatMasker	RC/Helitron	320357	321026	1180	+	.	ID="RND-6_FAMILY-3452";TEgroup="ctg_2%7CRND-6_FAMILY-3452%7C1";Tend="1395";Tstart="591";shortTE="F";uid="b7e15c3d-9c79-4995-833e-9c415072175a"
WOFM01000101.1	RepeatMasker	Unknown	270686	271234	1481	+	.	ID="RND-5_FAMILY-2840";Tend="1843";Tstart="1150";shortTE="F";uid="d344348a-1ce1-4fd3-b244-0dc42873c920"
WOFM01000101.1	RepeatMasker	Unknown	795611	795882	1089	+	.	ID="RND-4_FAMILY-2443";Tend="1219";Tstart="942";shortTE="F";uid="802d058c-bdaf-40a8-bf84-abb22d2af78a"
WOFM01000101.1	RepeatMasker	Unknown	149211	149661	2785	+	.	ID="RND-4_FAMILY-1467";Tend="1214";Tstart="765";shortTE="F";uid="af1c46f0-0576-4af8-a94a-f0302e96ab2f"
WOFM01000101.1	RepeatMasker	LTR/Copia	1467029	1467232	646	+	.	ID="RND-5_FAMILY-5017";Tend="1289";Tstart="1087";shortTE="F";uid="4c710897-b6c0-48fc-97ba-6a2fd3fd1953"
WOFM01000101.1	RepeatMasker	Unknown	1234810	1236084	3081	+	.	ID="RND-5_FAMILY-2131";Tend="2695";Tstart="1462";shortTE="F";uid="b0ffc84e-738b-400d-bb7a-349b82954fce"
WOFM01000101.1	RepeatMasker	Unknown	1209452	1209755	1202	+	.	ID="RND-1_FAMILY-287";Tend="1475";Tstart="1140";shortTE="F";uid="fb6a9cf1-aa91-491a-99db-663d4001efc3"
WOFM01000101.1	RepeatMasker	Unknown	935145	935966	5954	+	.	ID="RND-6_FAMILY-19";Tend="1129";Tstart="328";shortTE="F";uid="7b5d6bcb-dfc4-4d42-b9ef-05e80a5519e8"
WOFM01000101.1	RepeatMasker	Unknown	1152367	1152805	1386	+	.	ID="RND-5_FAMILY-246";Tend="1394";Tstart="937";shortTE="F";uid="60f1a781-727a-4dc4-837b-2bdde757e88c"
WOFM01000101.1	RepeatMasker	Unknown	898982	899180	839	+	.	ID="RND-4_FAMILY-2415";Tend="1290";Tstart="1093";shortTE="F";uid="18c34db4-6417-42a1-8da6-d71e2cba6fd5"
WOFM01000101.1	RepeatMasker	Unknown	1190801	1190940	680	+	.	ID="RND-1_FAMILY-317";Tend="1049";Tstart="911";shortTE="F";uid="9050d19a-f3fa-481d-80db-3625cfbabc1d"
WOFM01000101.1	RepeatMasker	Unknown	1328364	1328684	2160	+	.	ID="RND-1_FAMILY-178";Tend="1274";Tstart="957";shortTE="F";uid="992c269f-5205-43df-88e6-a78a1805d6d4"
WOFM01000101.1	RepeatMasker	Unknown	34644	34828	895	+	.	ID="RND-1_FAMILY-438";Tend="1150";Tstart="960";shortTE="F";uid="470603d2-e028-494a-8e4c-4a5702c994fb"
WOFM01000101.1	RepeatMasker	LTR/Gypsy	1471055	1478844	64342	+	.	ID="RND-6_FAMILY-1552";Tend="8569";Tstart="756";shortTE="F";uid="9cdf0c3f-8141-455e-9bc2-d007e2a5a0d2"
WOFM01000101.1	RepeatMasker	Unknown	401829	402126	548	+	.	ID="RND-1_FAMILY-34";Tend="1599";Tstart="1299";shortTE="F";uid="37d271fc-d890-45c8-a8d1-c8543b77a041"
WOFM01000101.1	RepeatMasker	DNA/TcMar-Mariner	488334	488565	688	+	.	ID="RND-6_FAMILY-9025";Tend="1051";Tstart="791";shortTE="F";uid="6cd69224-7f0e-416d-a84d-f47eabe46658"
WOFM01000101.1	RepeatMasker	Unknown	1161260	1161849	2596	+	.	ID="RND-1_FAMILY-528";Tend="1548";Tstart="951";shortTE="F";uid="c2eb60fe-8012-4a32-9d11-155a52314bde"
WOFM01000101.1	RepeatMasker	Unknown	1085376	1086365	8902	+	.	ID="RND-1_FAMILY-1015";Tend="1922";Tstart="933";shortTE="F";uid="7fd1b9c0-e5fb-4b86-b735-620ebb6193ff"
WOFM01000101.1	RepeatMasker	Unknown	824142	824633	1632	+	.	ID="RND-4_FAMILY-265";Tend="1763";Tstart="1289";shortTE="F";uid="c2c01250-aa5a-49b5-bcc7-7157ea08d41f"
WOFM01000101.1	RepeatMasker	DNA/Crypton-I	1271973	1272211	1559	+	.	ID="RND-5_FAMILY-401";Tend="1236";Tstart="1004";shortTE="F";uid="038a6635-3bf7-449e-8f5e-b9be28aac577"
WOFM01000101.1	RepeatMasker	DNA/Crypton-I	1300987	1301423	1309	+	.	ID="RND-4_FAMILY-246";Tend="1640";Tstart="1228";shortTE="F";uid="6754abb3-5191-4f5d-8c36-7eacd65edca3"
WOFM01000101.1	RepeatMasker	Unknown	1164985	1165283	550	+	.	ID="RND-6_FAMILY-3395";Tend="1247";Tstart="957";shortTE="F";uid="ef8d097c-ad5b-4ead-b7cb-7fc5514c065d"
WOFM01000101.1	RepeatMasker	DNA/hAT-Tip100	472844	473015	670	+	.	ID="RND-4_FAMILY-959";Tend="1278";Tstart="1104";shortTE="F";uid="4b3b1b3d-1441-48ad-8f3b-3609dadfbe45"
WOFM01000101.1	RepeatMasker	Unknown	1468012	1469301	7740	+	.	ID="RND-6_FAMILY-244";Tend="2188";Tstart="926";shortTE="F";uid="4be08aac-49d8-4759-8613-34690427a29b"
WOFM01000101.1	RepeatMasker	Unknown	503851	504110	1599	+	.	ID="RND-2_FAMILY-36";Tend="1576";Tstart="813";shortTE="F";uid="b5a70d6b-bd9b-42a2-96d0-005f453bb844"
WOFM01000101.1	RepeatMasker	Unknown	1279452	1279755	2301	+	.	ID="RND-6_FAMILY-1824";Tend="1263";Tstart="966";shortTE="F";uid="0fbd068a-60fd-4c8a-8d24-99c68dafb54f"
WOFM01000101.1	RepeatMasker	Unknown	670539	671323	4493	+	.	ID="RND-1_FAMILY-674";Tend="5230";Tstart="4526";shortTE="F";uid="9dabed2e-629d-49ba-9718-8dbdccd0750c"
WOFM01000101.1	RepeatMasker	DNA/hAT	449681	449920	1708	+	.	ID="RND-5_FAMILY-732";Tend="1384";Tstart="1136";shortTE="F";uid="63bc32f0-1582-473b-8c4c-8c116cabdf1e"
WOFM01000101.1	RepeatMasker	Unknown	583462	583726	1386	+	.	ID="RND-5_FAMILY-688";Tend="1236";Tstart="958";shortTE="F";uid="8a225665-8663-43bf-b2d4-e8e175c46d9f"
WOFM01000101.1	RepeatMasker	Unknown	848811	849450	2323	+	.	ID="RND-4_FAMILY-900";Tend="1634";Tstart="1022";shortTE="F";uid="2b7520d6-b938-4102-8709-b029c01c9917"
WOFM01000101.1	RepeatMasker	Unknown	233202	234136	438	+	.	ID="RND-6_FAMILY-6042";TEgroup="ctg_2%7CRND-6_FAMILY-6042%7C1";Tend="1943";Tstart="918";shortTE="T";uid="9a8f7db7-4d51-4e69-a27f-4cd1ebb01852"
WOFM01000101.1	RepeatMasker	DNA/hAT-hAT19	214780	214962	661	+	.	ID="RND-6_FAMILY-4704";Tend="1572";Tstart="1390";shortTE="F";uid="64977b5f-a0bd-4a30-bb89-464be567c8e2"
WOFM01000101.1	RepeatMasker	Unknown	642227	642509	1330	+	.	ID="RND-1_FAMILY-328";Tend="1282";Tstart="996";shortTE="F";uid="0bcfff8e-ad11-4fda-ace9-ef36fd3bfc06"
WOFM01000101.1	RepeatMasker	Unknown	79791	79939	416	+	.	ID="RND-1_FAMILY-495";Tend="1388";Tstart="1228";shortTE="F";uid="78fdf974-7689-4b27-a089-354112a8ef9c"
WOFM01000101.1	RepeatMasker	Unknown	1307700	1307958	1587	+	.	ID="RND-5_FAMILY-246";Tend="1006";Tstart="750";shortTE="F";uid="d30e1a7d-5295-4214-9391-8d50dfec0b23"
WOFM01000101.1	RepeatMasker	Unknown	1427403	1427669	1773	+	.	ID="RND-1_FAMILY-251";Tend="1228";Tstart="965";shortTE="F";uid="77935007-56be-4225-96ff-40d0ce473b69"
WOFM01000101.1	RepeatMasker	Unknown	753764	754254	6285	+	.	ID="RND-1_FAMILY-570";Tend="1977";Tstart="1008";shortTE="F";uid="a752b5ec-7c57-4da3-8bcf-7b003e9a4f3c"
WOFM01000101.1	RepeatMasker	Unknown	903582	903942	1146	+	.	ID="RND-1_FAMILY-34";Tend="1795";Tstart="1452";shortTE="F";uid="8ada101c-e365-4348-9432-cc5ade1722df"
WOFM01000101.1	RepeatMasker	DNA/Academ-1	887841	888256	1330	+	.	ID="RND-1_FAMILY-579";Tend="1240";Tstart="836";shortTE="F";uid="060738b4-1ab3-4a5c-acb4-5a7ba41de1e4"
WOFM01000101.1	RepeatMasker	Unknown	487129	487234	498	+	.	ID="RND-1_FAMILY-616";Tend="1050";Tstart="957";shortTE="F";uid="eff3b605-52bd-4706-a167-fa96937a1056"
WOFM01000101.1	RepeatMasker	Unknown	702504	702958	1873	+	.	ID="RND-1_FAMILY-258";Tend="1611";Tstart="1178";shortTE="F";uid="63d172a3-b126-4742-ad32-017b66bcea15"
WOFM01000101.1	RepeatMasker	Unknown	1157983	1158340	589	+	.	ID="RND-3_FAMILY-764";TEgroup="ctg_2%7CRND-3_FAMILY-764%7C2";Tend="1818";Tstart="1165";shortTE="F";uid="392819ad-334f-4611-94c1-6a9d55721fdf"
WOFM01000101.1	RepeatMasker	DNA/Academ-1	503415	503850	1603	+	.	ID="RND-6_FAMILY-491";Tend="1775";Tstart="1337";shortTE="F";uid="2fe6229b-dc9e-4f38-804b-50a3f0ea2404"
WOFM01000101.1	RepeatMasker	Unknown	1132694	1133918	2942	+	.	ID="RND-2_FAMILY-36";Tend="1666";Tstart="637";shortTE="F";uid="7797a39d-764b-43ed-838d-500f8a14f46c"
WOFM01000101.1	RepeatMasker	DNA/Academ-1	512535	512679	563	+	.	ID="RND-5_FAMILY-1536";Tend="1534";Tstart="1389";shortTE="F";uid="b94761ef-6bc2-48a8-abdb-c2956e5e58f8"
WOFM01000101.1	RepeatMasker	Unknown	1266945	1267315	1446	+	.	ID="RND-5_FAMILY-526";Tend="760";Tstart="445";shortTE="F";uid="62da4793-2c23-4a33-9aa6-ef086b70c115"
WOFM01000101.1	RepeatMasker	LTR/Pao	867692	877538	68729	+	.	ID="RND-6_FAMILY-582";Tend="10357";Tstart="496";shortTE="F";uid="b6f8a3d3-bc5f-4181-8bf8-f932704b8035"
WOFM01000101.1	RepeatMasker	Unknown	926201	926776	1328	+	.	ID="RND-5_FAMILY-4056";TEgroup="ctg_2%7CRND-5_FAMILY-4056%7C4";Tend="1556";Tstart="1055";shortTE="F";uid="d3b8eb96-3916-4985-80f5-81fcae59fdd2"
WOFM01000101.1	RepeatMasker	Unknown	2455	2711	1688	+	.	ID="RND-1_FAMILY-562";Tend="1193";Tstart="897";shortTE="F";uid="aaf13833-6239-47c0-9464-ae48077202f0"
WOFM01000101.1	RepeatMasker	LTR/Copia	439870	440238	1203	+	.	ID="RND-1_FAMILY-445";Tend="4230";Tstart="3404";shortTE="F";uid="f798a292-7b49-457f-88d6-33e2fa16876d"
WOFM01000101.1	RepeatMasker	Unknown	1467237	1467464	1451	+	.	ID="RND-6_FAMILY-5582";Tend="1102";Tstart="875";shortTE="F";uid="1d28eb39-760b-4d96-8a3a-1b3d614b9ba0"
WOFM01000101.1	RepeatMasker	Unknown	745205	745374	568	+	.	ID="RND-4_FAMILY-2415";Tend="1626";Tstart="1464";shortTE="F";uid="ec7932cb-c20d-449b-8529-4db23784d958"
WOFM01000101.1	RepeatMasker	RC/Helitron	950415	950686	1266	+	.	ID="RND-4_FAMILY-1280";Tend="1863";Tstart="1577";shortTE="F";uid="a1cca9de-2ed6-4bfc-9e6a-480f016f5613"
WOFM01000101.1	RepeatMasker	LTR/Gypsy	551907	558702	54457	+	.	ID="RND-1_FAMILY-156";Tend="7129";Tstart="253";shortTE="F";uid="9dd074e6-449c-4e26-97fc-d9677dd8b3f8"
WOFM01000101.1	RepeatMasker	LTR/Pao	454163	459573	25760	+	.	ID="RND-6_FAMILY-1002";TEgroup="ctg_2%7CRND-6_FAMILY-1002%7C1";Tend="10228";Tstart="3867";shortTE="F";uid="d8f5b2af-f0cb-4d06-a372-e955659c1283"
WOFM01000101.1	RepeatMasker	Unknown	949210	949791	3045	+	.	ID="RND-6_FAMILY-727";TEgroup="ctg_2%7CRND-6_FAMILY-727%7C1";Tend="1634";Tstart="910";shortTE="F";uid="e3d4d9cb-d87e-4b11-99ea-d0c0440b83a8"
WOFM01000101.1	RepeatMasker	LTR/Gypsy	625895	626380	4041	+	.	ID="RND-1_FAMILY-845";Tend="7676";Tstart="7195";shortTE="F";uid="bdbd1853-6d44-4cdb-b856-cf1322edadb8"
WOFM01000101.1	RepeatMasker	Unknown	1183208	1183473	1566	+	.	ID="RND-1_FAMILY-128";Tend="1257";Tstart="980";shortTE="F";uid="77ede7f0-b29b-48d5-a321-26b8d18ad435"
WOFM01000101.1	RepeatMasker	DNA/Merlin	928082	928672	3630	+	.	ID="RND-1_FAMILY-1110";Tend="1749";Tstart="1176";shortTE="F";uid="60ab83e0-b626-49ef-916e-b630d947a0e0"
WOFM01000101.1	RepeatMasker	DNA/CMC-Chapaev-3	1393946	1394123	478	+	.	ID="RND-6_FAMILY-496";Tend="1236";Tstart="1074";shortTE="F";uid="7d430835-d34c-4416-afdd-6eebae78f5b9"
WOFM01000101.1	RepeatMasker	Unknown	921833	922242	1463	+	.	ID="RND-4_FAMILY-1098";Tend="1302";Tstart="911";shortTE="F";uid="dd5a371d-8c1d-44d8-a727-5e5ec044d7b4"
WOFM01000101.1	RepeatMasker	Unknown	187938	188094	984	+	.	ID="RND-1_FAMILY-247";Tend="1346";Tstart="1195";shortTE="F";uid="50ebf9d8-2cb4-46d2-867e-e9704fec7004"
WOFM01000101.1	RepeatMasker	LTR/Gypsy	5151	14401	75931	+	.	ID="RND-6_FAMILY-2734";Tend="9236";Tstart="1";shortTE="F";uid="c6d4b8f7-049b-4aba-a436-807b8779e242"
WOFM01000101.1	RepeatMasker	DNA/hAT-Ac	545942	546195	1499	+	.	ID="RND-6_FAMILY-3861";Tend="1528";Tstart="1301";shortTE="F";uid="08f023b7-f972-44ce-9258-8659eec58daa"
WOFM01000101.1	RepeatMasker	Unknown	1134041	1134289	648	+	.	ID="RND-1_FAMILY-75";Tend="1150";Tstart="946";shortTE="F";uid="3400b81d-c440-42e1-a5b0-e57f45ec728b"
WOFM01000101.1	RepeatMasker	DNA/P	1063907	1064146	504	+	.	ID="RND-6_FAMILY-4028";Tend="4670";Tstart="4446";shortTE="F";uid="1e021a75-63ed-468c-b25d-3dc367855c93"
WOFM01000101.1	RepeatMasker	Unknown	373245	374130	5348	+	.	ID="RND-1_FAMILY-10";Tend="1861";Tstart="973";shortTE="F";uid="6692a808-53e7-4bc7-940c-0117073a7d08"
WOFM01000101.1	RepeatMasker	Unknown	738413	738698	1139	+	.	ID="RND-2_FAMILY-36";Tend="1707";Tstart="1393";shortTE="F";uid="a186a354-8298-4fc7-ac67-61a56050f728"
WOFM01000101.1	RepeatMasker	Unknown	201522	201912	874	+	.	ID="RND-4_FAMILY-128";Tend="1276";Tstart="933";shortTE="F";uid="08598239-05bd-46a8-b494-dde3d0ed1cc7"
WOFM01000101.1	RepeatMasker	Unknown	1457701	1457924	1042	+	.	ID="RND-5_FAMILY-715";Tend="1248";Tstart="1028";shortTE="F";uid="499484c1-cd61-4eaa-ad13-b6b8bc42c0bc"
WOFM01000101.1	RepeatMasker	DNA/TcMar-Tc4	1433244	1434248	6443	+	.	ID="RND-1_FAMILY-520";Tend="1952";Tstart="947";shortTE="F";uid="093579dd-5593-4ee1-b87c-7622774cdf38"
WOFM01000101.1	RepeatMasker	Unknown	886333	886497	539	+	.	ID="RND-1_FAMILY-10";Tend="1816";Tstart="1664";shortTE="F";uid="95ca60fc-56ab-4e5d-8e85-54c644455c75"
WOFM01000101.1	RepeatMasker	Unknown	706476	706680	1470	+	.	ID="RND-6_FAMILY-5871";Tend="1180";Tstart="975";shortTE="F";uid="c78ba92f-258b-45cf-a05f-c383bbf08462"
WOFM01000101.1	RepeatMasker	Unknown	535942	536107	1202	+	.	ID="RND-1_FAMILY-70";Tend="1172";Tstart="996";shortTE="F";uid="022a6948-1033-4689-a0a7-9feb1aed1e27"
WOFM01000101.1	RepeatMasker	Unknown	763026	763477	2680	+	.	ID="RND-1_FAMILY-53";Tend="1557";Tstart="1109";shortTE="F";uid="fe707e33-7b4b-4a53-9827-fa5195eaf4d4"
WOFM01000101.1	RepeatMasker	Unknown	1314518	1314714	565	+	.	ID="RND-1_FAMILY-117";Tend="1586";Tstart="993";shortTE="F";uid="83012241-a1e8-46f4-b3f3-903f0d2d811d"
WOFM01000101.1	RepeatMasker	LINE/R1-LOA	46334	49533	12616	+	.	ID="RND-1_FAMILY-362";Tend="4914";Tstart="1596";shortTE="F";uid="3f5e5934-2731-4408-b49a-9207130d5c42"
WOFM01000101.1	RepeatMasker	Unknown	1207751	1208019	1406	+	.	ID="RND-1_FAMILY-1";Tend="1464";Tstart="1217";shortTE="F";uid="228f3fda-1ee8-404b-b4f8-05a8767ce638"
WOFM01000101.1	RepeatMasker	DNA	17242	17362	537	+	.	ID="RND-5_FAMILY-3205";Tend="1227";Tstart="1107";shortTE="F";uid="8f4ac6da-b7f4-49e4-9d7e-1683dc631e3f"
WOFM01000101.1	RepeatMasker	LTR/Pao	939660	940230	1576	+	.	ID="RND-1_FAMILY-32";Tend="1378";Tstart="820";shortTE="F";uid="15c29ff2-69ec-4c52-9eea-b39db07767e3"
WOFM01000101.1	RepeatMasker	Unknown	910269	910560	1585	+	.	ID="RND-6_FAMILY-1576";Tend="1247";Tstart="957";shortTE="F";uid="5a1b89c1-b248-4a9c-8f8f-27ab44c355ad"
WOFM01000101.1	RepeatMasker	LINE/L2	1074107	1078236	36661	+	.	ID="RND-1_FAMILY-250";Tend="4905";Tstart="770";shortTE="F";uid="ac46da14-eab2-40c9-a0ff-8136951957fb"
WOFM01000101.1	RepeatMasker	Unknown	734819	735072	687	+	.	ID="RND-6_FAMILY-2831";Tend="1218";Tstart="974";shortTE="F";uid="283bc249-6416-41f7-b574-cc18212f5c73"
WOFM01000101.1	RepeatMasker	Unknown	255585	255755	698	+	.	ID="RND-5_FAMILY-647";Tend="1200";Tstart="1032";shortTE="F";uid="fe5ac1f2-f5ff-47f5-a481-93e13c46147f"
WOFM01000101.1	RepeatMasker	Unknown	960979	961331	1114	+	.	ID="RND-4_FAMILY-305";Tend="1230";Tstart="908";shortTE="F";uid="9d3e8f0d-dd85-4dd5-a73c-c9c54078e87b"
WOFM01000101.1	RepeatMasker	Unknown	672206	672419	825	+	.	ID="RND-5_FAMILY-2558";Tend="1545";Tstart="1330";shortTE="F";uid="80a11d1d-3392-4945-9c51-193f1953bdf2"
WOFM01000101.1	RepeatMasker	Unknown	63535	63932	1583	+	.	ID="RND-5_FAMILY-784";Tend="1285";Tstart="856";shortTE="F";uid="e554d8da-52d4-4a83-9301-de77774bff0c"
WOFM01000101.1	RepeatMasker	DNA	1283723	1283903	1066	+	.	ID="RND-5_FAMILY-4767";Tend="1051";Tstart="880";shortTE="F";uid="1941a979-9cd2-44bd-b55c-69bc8a91e080"
WOFM01000101.1	RepeatMasker	Unknown	639835	640655	703	+	.	ID="RND-6_FAMILY-5892";Tend="1750";Tstart="110";shortTE="F";uid="5c2fb89c-602d-456a-a3b5-b7dcbb2b1dad"
WOFM01000101.1	RepeatMasker	DNA/CMC-Transib	1042785	1043348	2764	+	.	ID="RND-4_FAMILY-1691";Tend="1598";Tstart="1057";shortTE="F";uid="3285d4f3-d059-4fa9-b04c-25d203178af3"
WOFM01000101.1	RepeatMasker	DNA/hAT-Tip100	354652	357529	21118	+	.	ID="RND-6_FAMILY-12474";Tend="2810";Tstart="85";shortTE="F";uid="f5996299-dead-4519-a585-2cd49fc5cb53"
WOFM01000101.1	RepeatMasker	Unknown	1380743	1381852	8834	+	.	ID="RND-1_FAMILY-5";Tend="1913";Tstart="821";shortTE="F";uid="1393ce96-1439-4128-9eb1-f5fa96e80598"
WOFM01000101.1	RepeatMasker	Unknown	59714	60625	2950	+	.	ID="RND-6_FAMILY-3053";TEgroup="ctg_2%7CRND-6_FAMILY-3053%7C1";Tend="1611";Tstart="791";shortTE="F";uid="f39c1dd6-7f61-4cb6-95ed-1609e9f7f25a"
WOFM01000101.1	RepeatMasker	Unknown	789110	789480	2697	+	.	ID="RND-1_FAMILY-903";Tend="1285";Tstart="915";shortTE="F";uid="b25977eb-8fea-4bbe-ab45-e295c34f08b0"
WOFM01000101.1	RepeatMasker	Unknown	1432938	1433268	2525	+	.	ID="RND-6_FAMILY-1824";Tend="1280";Tstart="956";shortTE="F";uid="9b717deb-0c13-4111-84ad-1847fe4554b9"
WOFM01000101.1	RepeatMasker	LTR/Gypsy	1308563	1312281	2285	+	.	ID="RND-6_FAMILY-2014";TEgroup="ctg_2%7CRND-6_FAMILY-2014%7C1";Tend="7521";Tstart="812";shortTE="F";uid="893d2b60-0884-42a5-b6e5-a4b270566c31"
WOFM01000101.1	RepeatMasker	Unknown	1043566	1044372	4584	+	.	ID="RND-1_FAMILY-778";Tend="1964";Tstart="1126";shortTE="F";uid="19dd6faf-da6d-4c9a-8a78-4973153fa3e1"
WOFM01000101.1	RepeatMasker	Unknown	1194155	1194541	1000	+	.	ID="RND-1_FAMILY-513";Tend="1670";Tstart="1315";shortTE="F";uid="826a366b-288e-4ee3-83d2-cb8fa249613f"
WOFM01000101.1	RepeatMasker	Unknown	1002547	1003034	2817	+	.	ID="RND-4_FAMILY-84";Tend="1874";Tstart="1427";shortTE="F";uid="ff1653c6-9719-427f-b990-f263514e770c"
WOFM01000101.1	RepeatMasker	Unknown	658523	658804	1062	+	.	ID="RND-5_FAMILY-246";Tend="1358";Tstart="1047";shortTE="F";uid="85fb29ff-6776-4696-90e1-7a79d69f5905"
WOFM01000101.1	RepeatMasker	Unknown	620796	620900	519	+	.	ID="RND-6_FAMILY-902";Tend="1037";Tstart="939";shortTE="F";uid="8a65d9c1-50e0-4cf1-bffc-50d9ad2fb104"
WOFM01000101.1	RepeatMasker	Unknown	378792	379227	1941	+	.	ID="RND-6_FAMILY-6323";Tend="1387";Tstart="976";shortTE="F";uid="a20cb3b3-b067-4b68-9024-e902ec8212a2"
WOFM01000101.1	RepeatMasker	DNA/hAT-Tip100	521918	522047	576	+	.	ID="RND-4_FAMILY-959";Tend="1268";Tstart="1136";shortTE="F";uid="3687728f-423d-4f8d-98fd-769a5ccf32e6"
WOFM01000101.1	RepeatMasker	Unknown	801701	802042	1730	+	.	ID="RND-1_FAMILY-251";Tend="1230";Tstart="907";shortTE="F";uid="d2190a33-005b-4b54-9e2e-4f3d74628a45"
WOFM01000101.1	RepeatMasker	DNA/Crypton-I	405045	405304	1589	+	.	ID="RND-5_FAMILY-401";Tend="1321";Tstart="1019";shortTE="F";uid="12a1a07c-a63c-4682-828c-3748dfa2b5c5"
WOFM01000101.1	RepeatMasker	DNA/TcMar-Tigger	245317	245815	625	+	.	ID="RND-4_FAMILY-740";Tend="1471";Tstart="993";shortTE="F";uid="3db9533f-a319-48bd-82eb-63d82585dbce"
WOFM01000101.1	RepeatMasker	Unknown	494415	495678	5255	+	.	ID="RND-2_FAMILY-36";Tend="2251";Tstart="612";shortTE="F";uid="372ae95c-46aa-4a2b-857a-41e6c51d3094"
WOFM01000101.1	RepeatMasker	DNA/Crypton-I	266868	267816	4190	+	.	ID="RND-4_FAMILY-246";Tend="1736";Tstart="779";shortTE="F";uid="1d067809-bd9a-4bcc-aec7-1af6bc1982c2"
WOFM01000101.1	RepeatMasker	Unknown	762535	763033	3034	+	.	ID="RND-3_FAMILY-526";Tend="1440";Tstart="960";shortTE="F";uid="c5c81cb9-611a-46eb-8849-9953d06cb926"
WOFM01000101.1	RepeatMasker	LTR/Copia	138107	138604	2141	+	.	ID="RND-5_FAMILY-1544";Tend="1003";Tstart="507";shortTE="F";uid="bf6ff07e-47ee-4b5b-ae39-b204e2987564"
WOFM01000101.1	RepeatMasker	LTR/Copia	1482206	1489643	60175	+	.	ID="RND-1_FAMILY-445";Tend="7987";Tstart="512";shortTE="F";uid="6f2aa852-d542-4ab1-b0fa-ac4b4a1a3675"
WOFM01000101.1	RepeatMasker	Unknown	271969	272393	775	+	.	ID="RND-4_FAMILY-2537";Tend="1580";Tstart="962";shortTE="F";uid="521be203-83ec-421a-aef2-47e5a84edae3"
WOFM01000101.1	RepeatMasker	Unknown	510692	510858	956	+	.	ID="RND-1_FAMILY-247";Tend="1361";Tstart="1183";shortTE="F";uid="8f76b367-8c2a-425c-b683-7e83ab48555e"
WOFM01000101.1	RepeatMasker	Unknown	1113333	1113537	405	+	.	ID="RND-5_FAMILY-1347";Tend="1613";Tstart="1409";shortTE="F";uid="a7389534-f66e-49e5-97f7-1ed7a6162ce9"
WOFM01000101.1	RepeatMasker	Unknown	597786	597961	420	+	.	ID="RND-5_FAMILY-192";Tend="1130";Tstart="937";shortTE="F";uid="a70ee44a-8ceb-4b8b-917e-9876e58ab44e"
WOFM01000101.1	RepeatMasker	Unknown	1099199	1099652	2068	+	.	ID="RND-1_FAMILY-8";Tend="1821";Tstart="1001";shortTE="F";uid="6a63532f-4928-4062-b7d9-2464738cb27a"
WOFM01000101.1	RepeatMasker	Unknown	1199972	1200424	1470	+	.	ID="RND-3_FAMILY-526";Tend="1392";Tstart="981";shortTE="F";uid="07cb2b57-8b4e-4853-b798-8645bcb92ba1"
WOFM01000101.1	RepeatMasker	Unknown	701942	702205	930	+	.	ID="RND-4_FAMILY-2362";Tend="1129";Tstart="868";shortTE="F";uid="ad583e11-c38d-471e-9336-7d414f30ec6b"
WOFM01000101.1	RepeatMasker	Unknown	997722	997932	890	+	.	ID="RND-5_FAMILY-954";Tend="1409";Tstart="1218";shortTE="F";uid="4a3e6819-5d68-4eae-8216-84161749a058"
WOFM01000101.1	RepeatMasker	Unknown	1176463	1176888	1500	+	.	ID="RND-5_FAMILY-2840";Tend="1372";Tstart="959";shortTE="F";uid="ae0dbb65-de13-4376-a4c6-9fbb510f2dbd"
WOFM01000101.1	RepeatMasker	Unknown	1096713	1097027	443	+	.	ID="RND-1_FAMILY-128";Tend="1262";Tstart="980";shortTE="F";uid="9d704ab3-2d20-41cb-b1ae-d33d05352d23"
WOFM01000101.1	RepeatMasker	Unknown	568814	569251	1758	+	.	ID="RND-6_FAMILY-2792";Tend="1450";Tstart="989";shortTE="F";uid="824457a0-06ff-450d-8a8d-caf6105be066"
WOFM01000101.1	RepeatMasker	LTR/Copia	192380	195156	20151	+	.	ID="RND-1_FAMILY-127";Tend="3563";Tstart="829";shortTE="F";uid="464c9374-5433-4aac-a623-615bffe4189b"
WOFM01000101.1	RepeatMasker	DNA	1118286	1118447	479	+	.	ID="RND-5_FAMILY-3205";Tend="1066";Tstart="895";shortTE="F";uid="d09ce8ac-4831-479b-af35-091f1eda3453"
WOFM01000101.1	RepeatMasker	Unknown	93817	94120	1977	+	.	ID="RND-1_FAMILY-251";Tend="1204";Tstart="908";shortTE="F";uid="bbe562ce-4681-4401-83ce-ee2c7b73b0d9"
WOFM01000101.1	RepeatMasker	LTR/Gypsy	545760	545942	786	+	.	ID="RND-1_FAMILY-781";Tend="5935";Tstart="5751";shortTE="F";uid="a4253624-1366-41c7-a016-9c381be64376"
WOFM01000101.1	RepeatMasker	Unknown	202198	202521	2178	+	.	ID="RND-1_FAMILY-251";Tend="1229";Tstart="906";shortTE="F";uid="4426a68f-bbe5-4336-ac9e-b6a23ee941aa"
WOFM01000101.1	RepeatMasker	Unknown	1161957	1162292	1446	+	.	ID="RND-3_FAMILY-213";Tend="1197";Tstart="872";shortTE="F";uid="3ccdaf2d-b526-4c7e-bf67-b3e620c76b56"
WOFM01000101.1	RepeatMasker	Unknown	413864	414006	969	+	.	ID="RND-1_FAMILY-1";Tend="1856";Tstart="1714";shortTE="F";uid="ed78802d-2a4c-439a-8c17-f53d5d8eb8b0"
WOFM01000101.1	RepeatMasker	Unknown	846523	847135	2976	+	.	ID="RND-1_FAMILY-258";Tend="1632";Tstart="1059";shortTE="F";uid="817c8e60-2bdb-4cc1-b8cc-409cf93b3278"
WOFM01000101.1	RepeatMasker	Unknown	601850	602322	2484	+	.	ID="RND-1_FAMILY-34";Tend="1500";Tstart="915";shortTE="F";uid="675865d8-98a5-4e02-8426-79cea42e192e"
WOFM01000101.1	RepeatMasker	Unknown	363660	363769	558	+	.	ID="RND-1_FAMILY-10";Tend="1870";Tstart="1765";shortTE="F";uid="2fecf294-a299-44fc-a5e4-025f517e0a9f"
WOFM01000101.1	RepeatMasker	Unknown	95826	96152	1061	+	.	ID="RND-1_FAMILY-534";Tend="1093";Tstart="883";shortTE="F";uid="716c10b5-5f01-4e93-83e8-664ba7d59bec"
WOFM01000101.1	RepeatMasker	RC/Helitron	511780	512552	2913	+	.	ID="RND-5_FAMILY-2749";Tend="1698";Tstart="981";shortTE="F";uid="a09ad026-6489-430e-838f-23047408469b"
WOFM01000101.1	RepeatMasker	Unknown	510838	511081	665	+	.	ID="RND-5_FAMILY-195";Tend="1118";Tstart="860";shortTE="F";uid="982598a3-84c5-4edb-9311-5ac099408044"
WOFM01000101.1	RepeatMasker	Unknown	1407548	1407773	633	+	.	ID="RND-4_FAMILY-986";Tend="1292";Tstart="1054";shortTE="F";uid="36131334-3449-4e7a-bf8a-27fee0dd1366"
WOFM01000101.1	RepeatMasker	DNA/Maverick	235696	236015	428	+	.	ID="POLINTON-4_LMI";Tend="2865";Tstart="2557";shortTE="F";uid="c65b7fc9-1dc9-4c95-b2f3-36c05ca3d423"
WOFM01000101.1	RepeatMasker	LTR/Gypsy	728585	728718	416	+	.	ID="GYPSY61-I_AG";Tend="4366";Tstart="4230";shortTE="F";uid="342abff1-1fe4-4bf7-984f-b87689b50387"
WOFM01000101.1	RepeatMasker	Unknown	405664	406017	2428	+	.	ID="RND-5_FAMILY-1913";Tend="1329";Tstart="973";shortTE="F";uid="d9d6d60c-e15c-4544-b648-9895db6e7950"
WOFM01000101.1	RepeatMasker	Unknown	414044	415874	10692	+	.	ID="RND-5_FAMILY-2131";Tend="2730";Tstart="862";shortTE="F";uid="8533a2c1-8d3b-4151-9512-115b9e0a349d"
WOFM01000101.1	RepeatMasker	Unknown	1086439	1086723	1496	+	.	ID="RND-1_FAMILY-34";Tend="1800";Tstart="1517";shortTE="F";uid="fc4db0df-929d-4152-bfb1-c360e9c24e5a"
WOFM01000101.1	RepeatMasker	Unknown	771790	772120	879	+	.	ID="RND-2_FAMILY-36";Tend="1302";Tstart="943";shortTE="F";uid="fdbb4141-990c-45eb-a4da-0fe5502cb0b6"
WOFM01000101.1	RepeatMasker	Unknown	954171	954583	1309	+	.	ID="RND-6_FAMILY-9161";Tend="1234";Tstart="767";shortTE="F";uid="ff052ec6-f640-4cb5-bf42-862b0821b95c"
WOFM01000101.1	RepeatMasker	Unknown	723047	723651	1406	+	.	ID="RND-6_FAMILY-357";TEgroup="ctg_2%7CRND-6_FAMILY-357%7C1";Tend="1905";Tstart="843";shortTE="F";uid="d9be56b9-fa53-4477-965b-b2be8a82831f"
WOFM01000101.1	RepeatMasker	DNA/P	1012170	1013612	3236	+	.	ID="RND-6_FAMILY-4028";Tend="4782";Tstart="3359";shortTE="F";uid="54a40cfc-86cd-4014-8195-358475d7f0d4"
WOFM01000101.1	RepeatMasker	Unknown	508521	508742	1121	+	.	ID="RND-1_FAMILY-34";Tend="1691";Tstart="1474";shortTE="F";uid="3ddbbb59-511c-4a5a-b056-48e9e1c9c58d"
WOFM01000101.1	RepeatMasker	Unknown	1080379	1080583	1103	+	.	ID="RND-6_FAMILY-1019";Tend="1184";Tstart="965";shortTE="F";uid="d2933cef-f068-41b1-b095-abc6bcb5fd7b"
WOFM01000101.1	RepeatMasker	DNA/Kolobok-T2	653779	654253	2651	+	.	ID="RND-4_FAMILY-21";Tend="1280";Tstart="805";shortTE="F";uid="13123b59-4c88-43c4-a4cf-0ee1910e93ef"
WOFM01000101.1	RepeatMasker	Unknown	618716	619095	1420	+	.	ID="RND-4_FAMILY-1521";Tend="1270";Tstart="912";shortTE="F";uid="2160d470-c090-446d-9bad-58af513f1250"
WOFM01000101.1	RepeatMasker	Unknown	626764	626890	759	+	.	ID="RND-1_FAMILY-1067";Tend="950";Tstart="822";shortTE="F";uid="08e6ee06-1bfc-43fb-9ac0-52ce3f779688"
WOFM01000101.1	RepeatMasker	Unknown	1123030	1123155	456	+	.	ID="RND-1_FAMILY-383";Tend="1064";Tstart="934";shortTE="F";uid="7f427704-20f6-4841-b8b9-e8472bedb925"
WOFM01000101.1	RepeatMasker	Unknown	499954	500329	1502	+	.	ID="RND-5_FAMILY-4056";Tend="1379";Tstart="1011";shortTE="F";uid="f7c755d1-9bd2-4704-a804-fa6582f6260e"
WOFM01000101.1	RepeatMasker	Unknown	397073	398881	10024	+	.	ID="RND-1_FAMILY-313";Tend="2679";Tstart="844";shortTE="F";uid="5c5ca4d1-16bc-4eae-8063-834d2d8280f6"
WOFM01000101.1	RepeatMasker	Unknown	163427	163654	1654	+	.	ID="RND-6_FAMILY-803";Tend="4411";Tstart="4186";shortTE="F";uid="c027c5a6-8134-411a-882f-f01ea68f1f3c"
WOFM01000101.1	RepeatMasker	DNA/PiggyBac	444746	444943	706	+	.	ID="RND-6_FAMILY-5128";Tend="3173";Tstart="2976";shortTE="F";uid="468c0361-69a6-47e0-9865-ac34fd8102c3"
WOFM01000101.1	RepeatMasker	Unknown	1394464	1394749	917	+	.	ID="RND-6_FAMILY-6082";Tend="1167";Tstart="957";shortTE="F";uid="4e30dce0-0659-4665-9c90-93dbb6d83e77"
WOFM01000101.1	RepeatMasker	Unknown	39152	39456	1590	+	.	ID="RND-1_FAMILY-383";Tend="1349";Tstart="1054";shortTE="F";uid="d38e7fdd-a53f-4100-a8a8-9d3dfedbafc7"
WOFM01000101.1	RepeatMasker	Unknown	1155002	1155412	1857	+	.	ID="RND-1_FAMILY-703";Tend="1454";Tstart="976";shortTE="F";uid="da03f303-5879-4ad4-a12e-c7486bd82451"
WOFM01000101.1	RepeatMasker	Unknown	676457	677038	1593	+	.	ID="RND-1_FAMILY-449";Tend="1863";Tstart="997";shortTE="F";uid="ebb22e72-941f-408d-a643-5e528e382390"
WOFM01000101.1	RepeatMasker	DNA/Crypton-I	663719	663930	528	+	.	ID="RND-6_FAMILY-4026";Tend="1181";Tstart="967";shortTE="F";uid="bdfcd3f4-f386-4b7e-ae1d-637d7dfbb753"
WOFM01000101.1	RepeatMasker	Unknown	364068	364246	652	+	.	ID="RND-5_FAMILY-784";Tend="1502";Tstart="1309";shortTE="F";uid="21c96c91-28a3-4f3a-a509-c3c37b9fd268"
WOFM01000101.1	RepeatMasker	Unknown	602514	602793	1310	+	.	ID="RND-1_FAMILY-34";Tend="1816";Tstart="1546";shortTE="F";uid="42632da7-4473-45e3-99ac-42d13334316c"
WOFM01000101.1	RepeatMasker	Unknown	721481	722013	2751	+	.	ID="RND-5_FAMILY-4056";Tend="1528";Tstart="1002";shortTE="F";uid="9823d06e-8492-42a2-9639-0c162fb41c8d"
WOFM01000101.1	RepeatMasker	DNA/Ginger-2	52687	52844	547	+	.	ID="RND-4_FAMILY-572";Tend="979";Tstart="830";shortTE="F";uid="4ecac6e3-9539-4ba2-900b-5b6baaa7c150"
WOFM01000101.1	RepeatMasker	Unknown	764533	765120	2085	+	.	ID="RND-4_FAMILY-1114";Tend="1637";Tstart="1020";shortTE="F";uid="246917ea-6e31-4a03-9893-0c5724481dbd"
WOFM01000101.1	RepeatMasker	DNA/TcMar-Tigger	203363	203519	759	+	.	ID="RND-4_FAMILY-568";Tend="1092";Tstart="862";shortTE="F";uid="aeec0668-873d-4794-8b5a-aae8051dabba"
WOFM01000101.1	RepeatMasker	DNA/TcMar-Mariner	504125	504373	476	+	.	ID="RND-6_FAMILY-9025";Tend="1612";Tstart="1380";shortTE="F";uid="c35ae82f-156d-413b-ba1d-4d0e312a012e"
WOFM01000101.1	RepeatMasker	LINE/R2-NeSL	125020	125257	1289	+	.	ID="RND-3_FAMILY-38";Tend="1295";Tstart="1062";shortTE="F";uid="c70b2f8b-6a84-4d7b-966f-d953112d7343"
WOFM01000101.1	RepeatMasker	LTR/Gypsy	546448	551914	40413	+	.	ID="RND-1_FAMILY-698";Tend="5523";Tstart="1";shortTE="F";uid="13a98789-b50a-436d-a947-17322ac2dd30"
WOFM01000101.1	RepeatMasker	LTR/Copia	195315	198756	26037	+	.	ID="RND-6_FAMILY-153";Tend="6446";Tstart="3049";shortTE="F";uid="a326d426-f880-4806-a23b-31e2b86591a0"
WOFM01000101.1	RepeatMasker	Unknown	991881	992184	1362	+	.	ID="RND-1_FAMILY-377";Tend="1253";Tstart="970";shortTE="F";uid="a1b8c8f2-a355-4284-9d38-2c43efd7feef"
WOFM01000101.1	RepeatMasker	Unknown	1239414	1239584	1402	+	.	ID="RND-6_FAMILY-14885";Tend="1012";Tstart="844";shortTE="F";uid="61093d91-9f6a-4bc7-9973-541a7d3cc26b"
WOFM01000101.1	RepeatMasker	Unknown	501038	501231	823	+	.	ID="RND-4_FAMILY-1370";Tend="1275";Tstart="1076";shortTE="F";uid="31afbeed-ecbe-47f7-aa4e-b43f3d45e774"
WOFM01000101.1	RepeatMasker	DNA/CMC-Chapaev-3	1306699	1306940	648	+	.	ID="RND-6_FAMILY-496";Tend="1804";Tstart="1572";shortTE="F";uid="bbba58da-3fb3-4369-ade2-aa01ff91ae57"
WOFM01000101.1	RepeatMasker	RC/Helitron	1290468	1290712	1208	+	.	ID="RND-4_FAMILY-590";Tend="1717";Tstart="1458";shortTE="F";uid="85b09d67-de64-4289-8e8d-698bd7811643"
WOFM01000101.1	RepeatMasker	Unknown	963025	963351	1523	+	.	ID="RND-1_FAMILY-449";Tend="1306";Tstart="974";shortTE="F";uid="e0e0e212-3154-4b09-bd04-434a5b1250b3"
WOFM01000101.1	RepeatMasker	LTR/Copia	1340595	1342449	2461	+	.	ID="RND-6_FAMILY-5219";TEgroup="ctg_2%7CRND-6_FAMILY-5219%7C1";Tend="2400";Tstart="247";shortTE="F";uid="70300d43-f185-4a83-852e-a9c8a1c15acc"
WOFM01000101.1	RepeatMasker	Unknown	739328	739695	1273	+	.	ID="RND-2_FAMILY-36";Tend="1775";Tstart="1430";shortTE="F";uid="46e1ea29-2629-41bc-930a-b5701de9e2d8"
WOFM01000101.1	RepeatMasker	Unknown	492119	492962	5593	+	.	ID="RND-6_FAMILY-357";Tend="1697";Tstart="843";shortTE="F";uid="d85f3403-2a7c-4035-aed8-faa4ff0a601d"
WOFM01000101.1	RepeatMasker	RC/Helitron	1045655	1046224	3177	+	.	ID="RND-1_FAMILY-466";Tend="1586";Tstart="1014";shortTE="F";uid="270bd623-3af4-41bd-9053-c68de5e2f033"
WOFM01000101.1	RepeatMasker	Unknown	1006354	1006818	594	+	.	ID="RND-4_FAMILY-1083";Tend="1797";Tstart="1423";shortTE="F";uid="15d5038e-3c18-4a7e-baa2-b979e60bb274"
WOFM01000101.1	RepeatMasker	DNA/Crypton-I	396471	396880	1899	+	.	ID="RND-3_FAMILY-131";Tend="1493";Tstart="1082";shortTE="F";uid="f9b70903-c065-4d11-a39c-2c3068ed81d7"
WOFM01000101.1	RepeatMasker	DNA/MULE-MuDR	280968	281465	3228	+	.	ID="RND-6_FAMILY-6114";Tend="1516";Tstart="959";shortTE="F";uid="b04e1796-5438-430b-938b-4f828b8cc978"
WOFM01000101.1	RepeatMasker	DNA/hAT-Tip100	361088	361574	3280	+	.	ID="RND-5_FAMILY-679";Tend="1459";Tstart="973";shortTE="F";uid="106e1f35-fe9d-43ec-a027-7cd7e4813fd8"
WOFM01000101.1	RepeatMasker	Unknown	741486	741851	1451	+	.	ID="RND-4_FAMILY-84";Tend="1791";Tstart="1427";shortTE="F";uid="aed361b5-67eb-47ab-b535-aa6041f5ae79"
WOFM01000101.1	RepeatMasker	DNA/Ginger-2	53419	53566	458	+	.	ID="RND-4_FAMILY-572";Tend="1631";Tstart="1471";shortTE="F";uid="ebb22e84-1ff6-426a-afce-62d0ae776ad3"
WOFM01000101.1	RepeatMasker	Unknown	468729	468919	500	+	.	ID="RND-6_FAMILY-4852";Tend="912";Tstart="725";shortTE="F";uid="a1ede0f3-3cbd-47a3-ac90-838d71b7c1af"
WOFM01000101.1	RepeatMasker	Unknown	1176889	1177131	797	+	.	ID="RND-1_FAMILY-670";Tend="1279";Tstart="1049";shortTE="F";uid="48c90b2a-ab9e-43c9-97aa-865dac6c6ad6"
WOFM01000101.1	RepeatMasker	Unknown	1131984	1132133	731	+	.	ID="RND-5_FAMILY-172";Tend="1137";Tstart="963";shortTE="F";uid="feb928d3-f254-447b-ae22-68b7ccda3fa3"
WOFM01000101.1	RepeatMasker	Unknown	265024	265135	678	+	.	ID="RND-5_FAMILY-3163";Tend="1170";Tstart="1056";shortTE="F";uid="ed7c40e3-1f5f-408a-aeb3-d092ce6431a0"
WOFM01000101.1	RepeatMasker	LTR/Pao	40634	42008	2167	+	.	ID="RND-6_FAMILY-2787";Tend="4754";Tstart="3393";shortTE="F";uid="b474c4f6-8760-41a0-9eb5-a23d61ed15c4"
WOFM01000101.1	RepeatMasker	DNA/TcMar-Tc1	1395569	1396319	3044	+	.	ID="RND-5_FAMILY-1070";Tend="1698";Tstart="954";shortTE="F";uid="82e6970d-92f3-4a13-b130-9bd553ff86c0"
WOFM01000101.1	RepeatMasker	RC/Helitron	622303	622489	428	+	.	ID="RND-6_FAMILY-1517";Tend="1171";Tstart="996";shortTE="F";uid="4f166031-b293-429d-bc30-054b19facd1f"
WOFM01000101.1	RepeatMasker	Unknown	429664	429838	1052	+	.	ID="RND-1_FAMILY-679";Tend="1088";Tstart="909";shortTE="F";uid="784a9af3-6e98-4110-ac23-168386e770ac"
WOFM01000101.1	RepeatMasker	RC/Helitron	1087371	1087601	446	+	.	ID="RND-5_FAMILY-2792";Tend="1775";Tstart="1542";shortTE="F";uid="b051fa4a-e9ff-435a-9e3b-6be03f0e2125"
WOFM01000101.1	RepeatMasker	Unknown	1089264	1089949	2703	+	.	ID="RND-1_FAMILY-159";Tend="1576";Tstart="975";shortTE="F";uid="5b20d61b-d270-4293-b517-767e25483f36"
WOFM01000101.1	RepeatMasker	Unknown	861378	861552	1029	+	.	ID="RND-1_FAMILY-328";Tend="1282";Tstart="1110";shortTE="F";uid="f4f7081b-fc81-4107-86e5-fb34eef80820"
WOFM01000101.1	RepeatMasker	Unknown	986258	986891	1677	+	.	ID="RND-6_FAMILY-1182";Tend="1768";Tstart="1018";shortTE="F";uid="270fe300-c02d-4719-ba97-ffddefcd8313"
WOFM01000101.1	RepeatMasker	DNA/Academ-1	1146999	1147935	1919	+	.	ID="RND-1_FAMILY-579";Tend="1794";Tstart="792";shortTE="F";uid="1a3e78be-5e6d-4456-a774-a29e7a35f503"
WOFM01000101.1	RepeatMasker	Unknown	107100	107784	3775	+	.	ID="RND-6_FAMILY-357";Tend="1470";Tstart="840";shortTE="F";uid="fb7b2a5a-c6dc-4c14-a254-fa7f61ff64b1"
WOFM01000101.1	RepeatMasker	Unknown	623334	623445	626	+	.	ID="RND-5_FAMILY-2154";Tend="1194";Tstart="1085";shortTE="F";uid="fca50eaa-1a4c-420f-ac50-b815b9d91d24"
WOFM01000101.1	RepeatMasker	Unknown	1389904	1390165	1288	+	.	ID="RND-6_FAMILY-2720";Tend="1256";Tstart="971";shortTE="F";uid="e9e73a81-f306-4121-be6e-d67413a93afb"
WOFM01000101.1	RepeatMasker	Unknown	1198091	1198543	2280	+	.	ID="RND-1_FAMILY-416";Tend="1417";Tstart="975";shortTE="F";uid="d8cff044-548d-4a90-9975-98944f1a92a0"
WOFM01000101.1	RepeatMasker	DNA/hAT-Tip100	487640	488158	3943	+	.	ID="RND-5_FAMILY-679";Tend="1485";Tstart="974";shortTE="F";uid="0b8c0670-3897-441d-8e9f-f91919d5bb7a"
WOFM01000101.1	RepeatMasker	Unknown	658971	659173	1209	+	.	ID="RND-4_FAMILY-746";Tend="1598";Tstart="1397";shortTE="F";uid="4a95d89e-39d3-44f2-9737-4b722d18dc7c"
WOFM01000101.1	RepeatMasker	Unknown	1278626	1278986	1414	+	.	ID="RND-5_FAMILY-784";Tend="1327";Tstart="983";shortTE="F";uid="78134e7f-0504-4aa9-967d-9a39e6c577ef"
WOFM01000101.1	RepeatMasker	RC/Helitron	117223	117564	1451	+	.	ID="RND-6_FAMILY-1361";Tend="1409";Tstart="1064";shortTE="F";uid="fc00774e-c724-4c38-98e0-6d154b7296ff"
WOFM01000101.1	RepeatMasker	Unknown	910016	910264	1333	+	.	ID="RND-4_FAMILY-84";Tend="1170";Tstart="930";shortTE="F";uid="ea2ba155-a08e-4b72-b49a-1f8e99a5c161"
WOFM01000101.1	RepeatMasker	Unknown	928671	929526	5045	+	.	ID="RND-5_FAMILY-190";Tend="2148";Tstart="1299";shortTE="F";uid="b949c7ac-da7d-4feb-b50c-76aa1ff8f918"
WOFM01000101.1	RepeatMasker	Unknown	1458300	1458436	665	+	.	ID="RND-1_FAMILY-317";Tend="1047";Tstart="912";shortTE="F";uid="5b704bb0-4970-4b1c-b788-23886d689240"
WOFM01000101.1	RepeatMasker	Unknown	511109	511304	1244	+	.	ID="RND-1_FAMILY-435";Tend="1134";Tstart="936";shortTE="F";uid="060efed5-b7a9-45a5-a900-9cd147fc36c6"
WOFM01000101.1	RepeatMasker	LTR/Gypsy	1478838	1482055	21894	+	.	ID="RND-1_FAMILY-82";Tend="7971";Tstart="4730";shortTE="F";uid="029c2ba0-08fd-49e7-ad8d-07a716dcc69b"
WOFM01000101.1	RepeatMasker	Unknown	367	605	640	+	.	ID="RND-6_FAMILY-756";Tend="730";Tstart="519";shortTE="F";uid="4591edb3-1134-431f-94e3-61ecea043c72"
WOFM01000101.1	RepeatMasker	Unknown	1184145	1184562	1083	+	.	ID="RND-2_FAMILY-36";Tend="968";Tstart="617";shortTE="F";uid="90976ce5-38ba-423f-8d5f-bdd2a1ca00c7"
WOFM01000101.1	RepeatMasker	LTR/Gypsy	22391	29303	60507	-	.	ID="RND-5_FAMILY-1715";Tend="6912";Tstart="11";shortTE="F";uid="eb61bb34-4a82-48d1-8148-218c15d2d40d"
WOFM01000101.1	RepeatMasker	Unknown	324455	325424	5649	-	.	ID="RND-4_FAMILY-84";Tend="1874";Tstart="939";shortTE="F";uid="ea192f20-6465-4a4a-82f1-b195082e1071"
WOFM01000101.1	RepeatMasker	LTR/Copia	691638	691809	997	-	.	ID="RND-1_FAMILY-68";Tend="6029";Tstart="5854";shortTE="F";uid="dcda5711-0377-472b-8e46-d4468f27f4db"
WOFM01000101.1	RepeatMasker	Unknown	763983	764300	949	-	.	ID="RND-5_FAMILY-647";Tend="1209";Tstart="892";shortTE="F";uid="c1f67a14-3070-4ca4-b3d4-b54946eb5801"
WOFM01000101.1	RepeatMasker	Unknown	886064	886308	1280	-	.	ID="RND-5_FAMILY-1347";Tend="1301";Tstart="1058";shortTE="F";uid="ea378b9a-0c6d-45f1-820c-9fdb161d6a8d"
WOFM01000101.1	RepeatMasker	LTR/Copia	198843	199455	3311	-	.	ID="RND-5_FAMILY-1884";Tend="1428";Tstart="810";shortTE="F";uid="896d3163-d42b-4853-b84b-51944b99d42d"
WOFM01000101.1	RepeatMasker	Unknown	1118313	1118751	2543	-	.	ID="RND-2_FAMILY-36";Tend="1102";Tstart="645";shortTE="F";uid="b6d87eab-2e5f-4b7a-823e-adc17637cb29"
WOFM01000101.1	RepeatMasker	LTR/Gypsy	1449580	1452386	19001	-	.	ID="RND-4_FAMILY-463";Tend="3101";Tstart="317";shortTE="F";uid="7fe984cc-ae49-4e23-99b3-5ef41d1ce879"
WOFM01000101.1	RepeatMasker	Unknown	863299	863586	1262	-	.	ID="RND-4_FAMILY-455";Tend="1269";Tstart="955";shortTE="F";uid="e52efc60-bdce-42ac-8f85-1532c8d3cbd4"
WOFM01000101.1	RepeatMasker	Unknown	1107347	1107834	3015	-	.	ID="RND-1_FAMILY-599";Tend="1401";Tstart="919";shortTE="F";uid="e136623d-5c36-4b6d-af02-e83039d4ba8f"
WOFM01000101.1	RepeatMasker	LINE/R2-NeSL	1378979	1379255	842	-	.	ID="RND-3_FAMILY-38";Tend="1265";Tstart="995";shortTE="F";uid="14a06d64-be31-4e71-b61d-3b933cbc4b10"
WOFM01000101.1	RepeatMasker	Unknown	56011	56358	1812	-	.	ID="RND-4_FAMILY-860";Tend="1303";Tstart="956";shortTE="F";uid="7d5a52bc-9661-40f0-b98c-14b1b4eb714f"
WOFM01000101.1	RepeatMasker	Unknown	514177	514359	1110	-	.	ID="RND-1_FAMILY-175";Tend="1046";Tstart="869";shortTE="F";uid="70e0084f-3a97-4ce1-8be9-c76b0d6b42ef"
WOFM01000101.1	RepeatMasker	DNA/Sola-1	714067	715851	3915	-	.	ID="RND-5_FAMILY-2465";TEgroup="ctg_2%7CRND-5_FAMILY-2465%7C1";Tend="2628";Tstart="430";shortTE="F";uid="c4d9689d-e499-4cab-a722-644bcf8accbc"
WOFM01000101.1	RepeatMasker	Unknown	1279277	1279401	610	-	.	ID="RND-5_FAMILY-177";Tend="1517";Tstart="1395";shortTE="F";uid="2397426f-f656-49cd-83c6-6737878a1b88"
WOFM01000101.1	RepeatMasker	DNA/TcMar-Mariner	1108709	1109040	1931	-	.	ID="RND-1_FAMILY-683";Tend="1731";Tstart="1382";shortTE="F";uid="6d56e96f-eb08-4744-8dec-7312b5de2856"
WOFM01000101.1	RepeatMasker	DNA/Crypton-I	593021	593559	2933	-	.	ID="RND-1_FAMILY-240";Tend="1474";Tstart="945";shortTE="F";uid="4710611a-a7e0-4dae-8879-a6f73cc7a74c"
WOFM01000101.1	RepeatMasker	Unknown	363430	364066	1604	-	.	ID="RND-2_FAMILY-36";TEgroup="ctg_2%7CRND-2_FAMILY-36%7C1";Tend="1590";Tstart="941";shortTE="F";uid="9464e371-6db5-4b4f-aecf-eb12b53e7faa"
WOFM01000101.1	RepeatMasker	DNA/TcMar-Tc1	387300	387857	1053	-	.	ID="RND-4_FAMILY-659";TEgroup="ctg_2%7CRND-4_FAMILY-659%7C1";Tend="1272";Tstart="860";shortTE="F";uid="ed79b522-2672-4f8c-a5af-8eceade6efa9"
WOFM01000101.1	RepeatMasker	DNA/hAT-Tip100	1231960	1233003	5373	-	.	ID="RND-6_FAMILY-4792";Tend="1458";Tstart="452";shortTE="F";uid="1a05b91c-7ae3-4d4e-820f-7f1bdb6049de"
WOFM01000101.1	RepeatMasker	Unknown	883383	884186	2001	-	.	ID="RND-3_FAMILY-764";TEgroup="ctg_2%7CRND-3_FAMILY-764%7C1";Tend="1812";Tstart="906";shortTE="F";uid="4030dba1-ec33-407b-8427-8115369f1b8f"
WOFM01000101.1	RepeatMasker	Unknown	1314050	1314491	1452	-	.	ID="RND-1_FAMILY-9";Tend="1546";Tstart="1071";shortTE="F";uid="f71cc137-d5f6-40ca-8fdc-5fa922753b53"
WOFM01000101.1	RepeatMasker	Unknown	609759	610034	670	-	.	ID="RND-4_FAMILY-1923";Tend="1238";Tstart="970";shortTE="F";uid="b187424f-5e69-4c18-ad1a-3889d460b229"
WOFM01000101.1	RepeatMasker	DNA/Maverick	419539	419667	415	-	.	ID="POLINTON-1_ACE";Tend="6667";Tstart="6542";shortTE="F";uid="8e2d6d23-5877-4da4-8def-5ac9012af5a6"
WOFM01000101.1	RepeatMasker	Unknown	939448	939754	1346	-	.	ID="RND-5_FAMILY-190";Tend="2148";Tstart="1845";shortTE="F";uid="9d2b7a08-9d29-4c27-987f-a619db1ca876"
WOFM01000101.1	RepeatMasker	Unknown	1131382	1131602	509	-	.	ID="RND-6_FAMILY-9801";Tend="1278";Tstart="1087";shortTE="F";uid="02152c12-f584-43dd-a431-326f07e94e60"
WOFM01000101.1	RepeatMasker	DNA/Academ-1	572579	573487	2998	-	.	ID="RND-1_FAMILY-579";Tend="1664";Tstart="809";shortTE="F";uid="19c6327a-d943-4def-967b-ca4dc6a865e6"
WOFM01000101.1	RepeatMasker	Unknown	1046530	1047012	1850	-	.	ID="RND-3_FAMILY-526";Tend="1444";Tstart="983";shortTE="F";uid="8e650b9a-a9dd-4f11-9dbd-26a922a44d9a"
WOFM01000101.1	RepeatMasker	DNA/TcMar-Mariner	599382	599683	1731	-	.	ID="RND-4_FAMILY-286";Tend="1167";Tstart="869";shortTE="F";uid="9d0eb6dd-ec3e-4621-b0bc-e7eacedaa7fc"
WOFM01000101.1	RepeatMasker	Unknown	1266402	1266608	402	-	.	ID="RND-3_FAMILY-213";Tend="1042";Tstart="863";shortTE="F";uid="eb121d62-5ef9-4083-a8d8-51bc1c532949"
WOFM01000101.1	RepeatMasker	LTR/Copia	680580	681338	1843	-	.	ID="RND-4_FAMILY-551";Tend="3877";Tstart="3231";shortTE="F";uid="a5b2b231-cff6-48cd-8658-5177c10654b3"
WOFM01000101.1	RepeatMasker	Unknown	1169499	1170552	5721	-	.	ID="RND-5_FAMILY-905";Tend="2346";Tstart="1360";shortTE="F";uid="f48c589d-bdda-4c32-80c6-71a7ce8a5153"
WOFM01000101.1	RepeatMasker	Unknown	486898	487114	545	-	.	ID="RND-1_FAMILY-117";Tend="1228";Tstart="980";shortTE="F";uid="e32449a3-1557-4d81-b6b0-be9a51d93549"
WOFM01000101.1	RepeatMasker	LINE/R2-NeSL	109635	109841	1389	-	.	ID="RND-3_FAMILY-38";Tend="1213";Tstart="1008";shortTE="F";uid="01138efb-a485-4e69-b576-9f9da47034b6"
WOFM01000101.1	RepeatMasker	DNA/CMC-Chapaev-3	1054033	1054336	1534	-	.	ID="RND-1_FAMILY-472";Tend="1609";Tstart="1324";shortTE="F";uid="aec64595-41d5-4f2b-83aa-7fe058594d51"
WOFM01000101.1	RepeatMasker	Unknown	150198	150340	807	-	.	ID="RND-1_FAMILY-251";Tend="1229";Tstart="1094";shortTE="F";uid="b5c6ce1e-1cb3-487a-b0fa-512f1496d73d"
WOFM01000101.1	RepeatMasker	LTR/Copia	1459414	1466398	38008	-	.	ID="RND-3_FAMILY-470";Tend="7834";Tstart="771";shortTE="F";uid="2053c3f6-b93d-4253-9b34-d1a0b6174d09"
WOFM01000101.1	RepeatMasker	Unknown	2945	3622	5549	-	.	ID="RND-1_FAMILY-121";Tend="1675";Tstart="996";shortTE="F";uid="28cfb896-7b8e-4319-baf3-3a9b3d82a691"
WOFM01000101.1	RepeatMasker	Unknown	1231551	1231658	773	-	.	ID="RND-1_FAMILY-675";Tend="1514";Tstart="1408";shortTE="F";uid="740954fc-3845-4465-98fd-e9ae174fd272"
WOFM01000101.1	RepeatMasker	Unknown	1396359	1396498	502	-	.	ID="RND-1_FAMILY-139";Tend="1048";Tstart="910";shortTE="F";uid="d44bf22b-bf66-473b-a20f-b989509ae302"
WOFM01000101.1	RepeatMasker	Unknown	647988	648285	1020	-	.	ID="RND-5_FAMILY-1463";Tend="1225";Tstart="943";shortTE="F";uid="eb3653cc-6c9b-46e2-bb57-ebac4012f299"
WOFM01000101.1	RepeatMasker	DNA	384334	384511	1123	-	.	ID="RND-1_FAMILY-134";Tend="1423";Tstart="1246";shortTE="F";uid="8751fa13-bc47-4d9e-8ef3-6266a5464ed2"
WOFM01000101.1	RepeatMasker	Unknown	111443	111609	1017	-	.	ID="RND-5_FAMILY-6683";Tend="620";Tstart="452";shortTE="F";uid="8b568963-c60e-4973-91c4-e86b3b62491a"
WOFM01000101.1	RepeatMasker	Unknown	798874	799522	2861	-	.	ID="RND-6_FAMILY-1324";Tend="1469";Tstart="836";shortTE="F";uid="18d95228-8676-402f-9f69-07f4d6b0e09c"
WOFM01000101.1	RepeatMasker	Unknown	829126	829247	849	-	.	ID="RND-1_FAMILY-126";Tend="1130";Tstart="726";shortTE="F";uid="c4f68e34-1729-44e2-ace1-97bed5d66572"
WOFM01000101.1	RepeatMasker	Unknown	276810	277175	1946	-	.	ID="RND-1_FAMILY-377";Tend="1300";Tstart="962";shortTE="F";uid="25d2dc0f-d310-4cf1-9f8c-a9cbb0e866d9"
WOFM01000101.1	RepeatMasker	LINE/I	539922	540399	551	-	.	ID="RND-1_FAMILY-1098";Tend="870";Tstart="367";shortTE="F";uid="02be4e07-542b-4765-9610-4a5deb3e64dd"
WOFM01000101.1	RepeatMasker	Unknown	824057	824457	1413	-	.	ID="RND-2_FAMILY-36";Tend="1670";Tstart="1281";shortTE="F";uid="f8fc7d40-bec1-4b7a-878f-6cd17cfd03f2"
WOFM01000101.1	RepeatMasker	Unknown	738991	739341	1937	-	.	ID="RND-1_FAMILY-251";Tend="1229";Tstart="892";shortTE="F";uid="3b3045bc-f962-4a4d-9c38-47cfff840e52"
WOFM01000101.1	RepeatMasker	Unknown	1198850	1199136	1353	-	.	ID="RND-5_FAMILY-1933";Tend="1260";Tstart="976";shortTE="F";uid="8fbb2fe7-1114-4c42-994c-2c0163fd6202"
WOFM01000101.1	RepeatMasker	DNA/hAT-Pegasus	858430	859198	1797	-	.	ID="RND-1_FAMILY-316";Tend="1629";Tstart="837";shortTE="F";uid="e7e87656-6bf4-4437-996b-87a5037c3d55"
WOFM01000101.1	RepeatMasker	Unknown	160776	161000	1141	-	.	ID="RND-1_FAMILY-251";Tend="1098";Tstart="884";shortTE="F";uid="9762bb25-b0a2-49ab-b4dd-559391ebe0b2"
WOFM01000101.1	RepeatMasker	LTR/Gypsy	951847	951950	551	-	.	ID="RND-5_FAMILY-2221";Tend="892";Tstart="789";shortTE="F";uid="d1dc4f7a-df6c-4935-8d91-e32d8e133355"
WOFM01000101.1	RepeatMasker	Unknown	1376052	1376207	950	-	.	ID="RND-1_FAMILY-70";Tend="1146";Tstart="996";shortTE="F";uid="7cc326a0-6c20-4c05-abda-b807e89eec2a"
WOFM01000101.1	RepeatMasker	Unknown	14546	15145	2094	-	.	ID="RND-2_FAMILY-36";Tend="1646";Tstart="732";shortTE="F";uid="e44ddee3-e3cd-4bac-80f2-1be1dd73335a"
WOFM01000101.1	RepeatMasker	Unknown	1126473	1126663	1283	-	.	ID="RND-1_FAMILY-146";Tend="1083";Tstart="879";shortTE="F";uid="a3901ceb-a9a1-4684-8614-952ccd137e60"
WOFM01000101.1	RepeatMasker	Unknown	503745	504233	664	-	.	ID="RND-6_FAMILY-1182";Tend="1554";Tstart="1023";shortTE="F";uid="be02a189-a631-425f-b935-fab87865d25e"
WOFM01000101.1	RepeatMasker	Unknown	506293	506621	1450	-	.	ID="RND-1_FAMILY-590";Tend="1254";Tstart="936";shortTE="F";uid="7ff74014-323d-43d0-8663-1d9bda75cd92"
WOFM01000101.1	RepeatMasker	Unknown	1388394	1389875	11498	-	.	ID="RND-1_FAMILY-6";Tend="2159";Tstart="681";shortTE="F";uid="21762579-57ec-46ca-b275-937c41b755ca"
WOFM01000101.1	RepeatMasker	DNA	679533	679688	800	-	.	ID="RND-5_FAMILY-3205";Tend="1227";Tstart="1073";shortTE="F";uid="c4e71297-14e5-4c44-97e0-7b51c5db9804"
WOFM01000101.1	RepeatMasker	Unknown	906162	906459	522	-	.	ID="RND-1_FAMILY-34";Tend="1572";Tstart="1296";shortTE="F";uid="4a0fce9c-b381-492c-a999-51e4ffb73166"
WOFM01000101.1	RepeatMasker	Unknown	1033996	1034379	562	-	.	ID="RND-4_FAMILY-986";Tend="1373";Tstart="1023";shortTE="F";uid="b0af9630-2f7d-4605-a853-a54f78da5e42"
WOFM01000101.1	RepeatMasker	Unknown	108797	109073	1144	-	.	ID="RND-1_FAMILY-328";Tend="1287";Tstart="1012";shortTE="F";uid="03c42152-9dc0-4641-9787-eea49ddcc9d2"
WOFM01000101.1	RepeatMasker	LTR/Pao	558699	561728	23463	-	.	ID="RND-1_FAMILY-1035";Tend="3802";Tstart="744";shortTE="F";uid="4f21cfe1-00d7-495d-be6c-4db68f61bc36"
WOFM01000101.1	RepeatMasker	DNA/TcMar-Fot1	256561	257000	1890	-	.	ID="RND-5_FAMILY-1953";Tend="1266";Tstart="830";shortTE="F";uid="cb84b653-93f3-4f76-b0bb-defe011283ff"
WOFM01000101.1	RepeatMasker	LINE/R2-NeSL	449927	450249	1631	-	.	ID="RND-3_FAMILY-38";Tend="1279";Tstart="941";shortTE="F";uid="5150c1ba-bc0f-4243-8d65-bf037ee5a40f"
WOFM01000101.1	RepeatMasker	Unknown	1014275	1014555	942	-	.	ID="RND-5_FAMILY-129";Tend="1316";Tstart="1039";shortTE="F";uid="5841edc4-5391-4662-94a8-d14204959ca4"
WOFM01000101.1	RepeatMasker	Unknown	1280103	1280348	1379	-	.	ID="RND-5_FAMILY-177";Tend="1424";Tstart="1196";shortTE="F";uid="1c74372c-6e76-43e0-b83a-d485ca4d7e94"
WOFM01000101.1	RepeatMasker	Unknown	1267316	1267679	978	-	.	ID="RND-6_FAMILY-1473";Tend="946";Tstart="607";shortTE="F";uid="a7506de3-c831-47c6-b8f1-1a4d94db9c46"
WOFM01000101.1	RepeatMasker	Unknown	892010	892249	1141	-	.	ID="RND-4_FAMILY-305";Tend="1139";Tstart="908";shortTE="F";uid="f8d6f10d-88e1-4a5b-b7eb-def5a7669f44"
WOFM01000101.1	RepeatMasker	DNA/Kolobok-T2	1291121	1297772	47717	-	.	ID="RND-1_FAMILY-269";Tend="6812";Tstart="197";shortTE="F";uid="55ed665c-0ebd-4d4e-9013-05636c656e1a"
WOFM01000101.1	RepeatMasker	LTR/Gypsy	603628	603840	534	-	.	ID="RND-1_FAMILY-226";Tend="1342";Tstart="1117";shortTE="F";uid="38361161-1387-4b66-b60e-268822a88b07"
WOFM01000101.1	RepeatMasker	Unknown	847484	848001	852	-	.	ID="RND-1_FAMILY-6";Tend="1721";Tstart="1192";shortTE="F";uid="dea69c92-6942-470c-be50-7cecd013231e"
WOFM01000101.1	RepeatMasker	Unknown	1392327	1392685	1541	-	.	ID="RND-1_FAMILY-10";Tend="1847";Tstart="1440";shortTE="F";uid="74666f3f-2254-447d-8ba6-a71f4b7ca319"
WOFM01000101.1	RepeatMasker	Unknown	1209140	1209375	1257	-	.	ID="RND-1_FAMILY-117";Tend="1221";Tstart="948";shortTE="F";uid="daab2b0a-b542-4438-83f0-ec2d2f4fe405"
WOFM01000101.1	RepeatMasker	DNA/Crypton-I	52158	52338	1816	-	.	ID="rnd-3_family-131";Tend="1321";Tstart="779";shortTE="F";uid="68cd17df-5305-4c75-a430-b157e3a5b850"
WOFM01000101.1	RepeatMasker	LTR/Copia	522033	526005	31169	-	.	ID="RND-6_FAMILY-1438";Tend="7898";Tstart="4329";shortTE="F";uid="1678123f-4d4a-4aaa-831c-f743ff4d0658"
WOFM01000101.1	RepeatMasker	DNA	973751	973914	657	-	.	ID="RND-5_FAMILY-3205";Tend="1230";Tstart="1070";shortTE="F";uid="20f09ed9-44f5-4828-9f32-ef52e7c87af9"
WOFM01000101.1	RepeatMasker	Unknown	491085	491756	1675	-	.	ID="RND-1_FAMILY-10";Tend="1870";Tstart="788";shortTE="F";uid="639af9c3-b1da-4199-b808-333d49c85c60"
WOFM01000101.1	RepeatMasker	Unknown	1115569	1115730	747	-	.	ID="RND-2_FAMILY-36";Tend="1583";Tstart="1412";shortTE="F";uid="92085690-4686-431b-8e20-3fc32a3f524d"
WOFM01000101.1	RepeatMasker	Unknown	1355334	1355549	772	-	.	ID="RND-5_FAMILY-123";Tend="3195";Tstart="2982";shortTE="F";uid="738e6e7d-f691-41d5-ad69-358f044d7ef8"
WOFM01000101.1	RepeatMasker	LINE/R2-NeSL	1288919	1289289	2578	-	.	ID="RND-3_FAMILY-38";Tend="1303";Tstart="938";shortTE="F";uid="a89cc2c3-e98f-4dbb-b5ab-08ee3913e5cd"
WOFM01000101.1	RepeatMasker	LTR/Gypsy	896780	897438	5112	-	.	ID="RND-6_FAMILY-42";Tend="8906";Tstart="8241";shortTE="F";uid="a91409e0-599a-438d-95b1-29c044c74ad1"
WOFM01000101.1	RepeatMasker	Unknown	500331	500661	886	-	.	ID="RND-5_FAMILY-2147";TEgroup="ctg_2%7CRND-5_FAMILY-2147%7C1";Tend="1765";Tstart="960";shortTE="F";uid="7a5c8004-f0e3-484f-b799-700755deca32"
WOFM01000101.1	RepeatMasker	Unknown	468751	469019	949	-	.	ID="RND-6_FAMILY-9161";Tend="1234";Tstart="955";shortTE="F";uid="67ab6d1c-6c16-44ab-82ad-987c345e3121"
WOFM01000101.1	RepeatMasker	LINE/RTE-BovB	1182983	1183208	1096	-	.	ID="RND-3_FAMILY-11";Tend="1458";Tstart="1212";shortTE="F";uid="fcfea116-17c8-45f5-9b2e-779ede5c0d3c"
WOFM01000101.1	RepeatMasker	Unknown	626348	626688	2322	-	.	ID="RND-1_FAMILY-892";Tend="1344";Tstart="1003";shortTE="F";uid="52b6a3b9-d84a-455c-9338-9168d8eb845f"
WOFM01000101.1	RepeatMasker	DNA	773683	773884	1038	-	.	ID="RND-5_FAMILY-4767";Tend="1052";Tstart="862";shortTE="F";uid="9fb3242d-1080-4bfc-9109-2c33c6a40cf4"
WOFM01000101.1	RepeatMasker	RC/Helitron	574035	574206	454	-	.	ID="RND-4_FAMILY-618";Tend="1394";Tstart="1225";shortTE="F";uid="a0e76cc7-4252-495a-b572-812332a9bd5b"
WOFM01000101.1	RepeatMasker	Unknown	319584	320377	2955	-	.	ID="RND-1_FAMILY-1";Tend="2052";Tstart="1109";shortTE="F";uid="b1271095-b5fd-46f0-bb2c-13745dd3615e"
WOFM01000101.1	RepeatMasker	LINE/Penelope	299371	299937	492	-	.	ID="RND-6_FAMILY-5286";Tend="2357";Tstart="1797";shortTE="F";uid="c12ec6fc-dd66-4a00-9128-2c1052b4ee1a"
WOFM01000101.1	RepeatMasker	DNA/TcMar-Tc1	1301415	1301528	434	-	.	ID="MARINER-62_HSAL";Tend="493";Tstart="379";shortTE="F";uid="7bd3a93b-3710-4f5f-82d9-fc30d0cd03db"
WOFM01000101.1	RepeatMasker	Unknown	426619	426777	748	-	.	ID="RND-5_FAMILY-4056";Tend="1547";Tstart="1392";shortTE="F";uid="a92814f7-c915-4927-8dd9-5b05deae242f"
WOFM01000101.1	RepeatMasker	Unknown	450506	450669	546	-	.	ID="RND-4_FAMILY-1083";Tend="1496";Tstart="1335";shortTE="F";uid="954def06-b102-4387-9b78-9c56a0f98dc7"
WOFM01000101.1	RepeatMasker	Unknown	221462	221633	491	-	.	ID="RND-1_FAMILY-299";Tend="2541";Tstart="2345";shortTE="F";uid="c05f112c-9233-483e-b1a2-c1e0d40e9459"
WOFM01000101.1	RepeatMasker	DNA/Academ-1	1092627	1094341	12353	-	.	ID="RND-1_FAMILY-73";Tend="2525";Tstart="824";shortTE="F";uid="1dfc8d12-7245-4eae-8b66-e760227da0bb"
WOFM01000101.1	RepeatMasker	Unknown	1014142	1014250	560	-	.	ID="RND-5_FAMILY-222";Tend="1086";Tstart="962";shortTE="F";uid="0deb353e-8b7e-4b6c-82ca-ceea2f2dbe09"
WOFM01000101.1	RepeatMasker	Unknown	376082	376389	2037	-	.	ID="RND-1_FAMILY-58";Tend="1255";Tstart="957";shortTE="F";uid="21622d47-1f1d-45cf-b74f-225f1ca79d7f"
WOFM01000101.1	RepeatMasker	LTR/Gypsy	3758	5150	23724	-	.	ID="RND-1_FAMILY-91";Tend="6576";Tstart="5347";shortTE="F";uid="d2e2d02f-aa5b-44f0-91dc-e9c59ab14bc8"
WOFM01000101.1	RepeatMasker	Unknown	1043359	1043571	567	-	.	ID="RND-1_FAMILY-566";Tend="1557";Tstart="1342";shortTE="F";uid="acaaf10c-4a8e-4d97-a278-86f11e2e7975"
WOFM01000101.1	RepeatMasker	LTR/Copia	1344242	1351269	41951	-	.	ID="RND-4_FAMILY-344";Tend="7810";Tstart="731";shortTE="F";uid="152a4ea6-2736-4b32-ac81-2c4113d40703"
WOFM01000101.1	RepeatMasker	Unknown	1457992	1458246	1178	-	.	ID="RND-6_FAMILY-3418";Tend="1404";Tstart="1145";shortTE="F";uid="96c29cb4-f13f-46c9-9baf-ee489cf59233"
WOFM01000101.1	RepeatMasker	LTR/Gypsy	585535	589381	30404	-	.	ID="RND-4_FAMILY-559";Tend="7725";Tstart="3825";shortTE="F";uid="e68903d0-2047-4400-9e6b-5f80bf1744e4"
WOFM01000101.1	RepeatMasker	Unknown	1095289	1095618	1420	-	.	ID="RND-4_FAMILY-168";Tend="1262";Tstart="953";shortTE="F";uid="3c4a8d20-a161-4816-8393-e4736d8b886a"
WOFM01000101.1	RepeatMasker	Unknown	276636	276790	936	-	.	ID="RND-4_FAMILY-1523";Tend="1132";Tstart="977";shortTE="F";uid="236e226d-8ddd-4ad6-a2e7-393944992821"
WOFM01000101.1	RepeatMasker	LINE/RTE-BovB	1183474	1183778	1504	-	.	ID="RND-3_FAMILY-11";Tend="1214";Tstart="931";shortTE="F";uid="8ee6737a-11f4-4a2e-a9d3-9b34d8a994ac"
WOFM01000101.1	RepeatMasker	Unknown	1314715	1314895	613	-	.	ID="RND-1_FAMILY-10";Tend="1105";Tstart="930";shortTE="F";uid="ff7fdca7-60ab-4564-8fb9-8d14554b5438"
WOFM01000101.1	RepeatMasker	Unknown	1122652	1122810	401	-	.	ID="RND-4_FAMILY-1098";Tend="1446";Tstart="1283";shortTE="F";uid="3099d199-c57a-4e7c-a2f7-c55a0a8212a7"
WOFM01000101.1	RepeatMasker	Unknown	470594	470695	692	-	.	ID="RND-3_FAMILY-565";Tend="1051";Tstart="950";shortTE="F";uid="c1cc3174-9b35-4ca8-bb52-262dc27b6fc8"
WOFM01000101.1	RepeatMasker	Unknown	396884	397005	472	-	.	ID="RND-5_FAMILY-3801";Tend="1386";Tstart="1257";shortTE="F";uid="59fe8b6b-e1c2-4f74-86e9-4c3024b2953d"
WOFM01000101.1	RepeatMasker	Unknown	580311	580504	1095	-	.	ID="RND-5_FAMILY-466";Tend="1135";Tstart="946";shortTE="F";uid="fe286930-66eb-4a1f-af7b-60b2ecb5d350"
WOFM01000101.1	RepeatMasker	DNA/hAT-hAT19	1124477	1125215	3362	-	.	ID="RND-6_FAMILY-4704";Tend="1856";Tstart="1041";shortTE="F";uid="a10831c5-cb71-46db-a1fc-24fb74742e54"
WOFM01000101.1	RepeatMasker	RC/Helitron	1312240	1312448	1681	-	.	ID="RND-4_FAMILY-8";Tend="1120";Tstart="914";shortTE="F";uid="9493b5a0-1630-42de-aa53-8a16a100d1a0"
WOFM01000101.1	RepeatMasker	Unknown	1231650	1231857	1106	-	.	ID="RND-5_FAMILY-177";Tend="1273";Tstart="1072";shortTE="F";uid="529a3092-5b08-470a-91b5-9baf25f35222"
WOFM01000101.1	RepeatMasker	Unknown	812727	812987	974	-	.	ID="RND-6_FAMILY-2831";Tend="1238";Tstart="957";shortTE="F";uid="4c3f2570-1616-4068-b957-e29ba00f42d2"
WOFM01000101.1	RepeatMasker	Unknown	1355856	1356081	999	-	.	ID="RND-5_FAMILY-688";Tend="1225";Tstart="1008";shortTE="F";uid="ae1a3bd4-c36e-4c8d-a6e8-029506dd0af4"
WOFM01000101.1	RepeatMasker	Unknown	120166	120409	1124	-	.	ID="RND-1_FAMILY-75";Tend="1158";Tstart="947";shortTE="F";uid="054654bc-72b1-4d91-815e-950f66b370b5"
WOFM01000101.1	RepeatMasker	LTR	786953	787367	653	-	.	ID="RND-5_FAMILY-828";Tend="1285";Tstart="878";shortTE="F";uid="5bdde9ae-e22c-4cb9-aea3-7d429ee90a2b"
WOFM01000101.1	RepeatMasker	Unknown	501132	501402	406	-	.	ID="RND-1_FAMILY-10";Tend="1503";Tstart="1179";shortTE="F";uid="cf15baa9-0022-4349-a516-095da53b84b5"
WOFM01000101.1	RepeatMasker	Unknown	110611	111179	3054	-	.	ID="RND-5_FAMILY-6683";Tend="1412";Tstart="814";shortTE="F";uid="becc16d7-3aa5-4506-acb7-cdfb4640248d"
WOFM01000101.1	RepeatMasker	DNA/MULE-NOF	893667	894816	5927	-	.	ID="rnd-1_family-293";Tend="1200";Tstart="183";shortTE="F";uid="4299d7b8-464e-4866-96a7-911f471a551f"
WOFM01000101.1	RepeatMasker	Unknown	274414	274682	954	-	.	ID="RND-5_FAMILY-129";Tend="1325";Tstart="1040";shortTE="F";uid="0afe1492-2a41-42cd-973a-f309abbf88fd"
WOFM01000101.1	RepeatMasker	LTR/Pao	1426737	1427404	5698	-	.	ID="RND-6_FAMILY-2787";Tend="1336";Tstart="672";shortTE="F";uid="2302dbd9-5ed6-43f7-afb6-6828c190ff8c"
WOFM01000101.1	RepeatMasker	Unknown	52535	52701	664	-	.	ID="RND-1_FAMILY-10";Tend="1268";Tstart="1103";shortTE="F";uid="73a4a156-ab71-46bf-8653-4c89e52240cd"
WOFM01000101.1	RepeatMasker	DNA/hAT-Tip100	149754	149998	635	-	.	ID="RND-5_FAMILY-8";Tend="403";Tstart="180";shortTE="F";uid="1691989d-e5f9-40c3-84c5-8bb2c98e6863"
WOFM01000101.1	RepeatMasker	Unknown	78753	78877	810	-	.	ID="RND-1_FAMILY-95";Tend="1477";Tstart="1353";shortTE="F";uid="bc1f9e51-cab7-44c6-91ac-6a39b082182d"
WOFM01000101.1	RepeatMasker	DNA/Academ-1	119955	120231	1864	-	.	ID="RND-4_FAMILY-1498";Tend="1116";Tstart="848";shortTE="F";uid="d863ae51-0ab6-4d48-8ad6-42065129f8b5"
WOFM01000101.1	RepeatMasker	Unknown	50114	51475	6480	-	.	ID="RND-1_FAMILY-924";Tend="2436";Tstart="776";shortTE="F";uid="c7362cfa-60f9-48a0-a54c-293ee1865f7e"
WOFM01000101.1	RepeatMasker	Unknown	478345	478644	1836	-	.	ID="RND-1_FAMILY-328";Tend="1299";Tstart="992";shortTE="F";uid="df5a69fa-13ef-4fa6-a1de-18f799e94d70"
WOFM01000101.1	RepeatMasker	Unknown	221709	221911	919	-	.	ID="RND-4_FAMILY-128";Tend="1430";Tstart="1225";shortTE="F";uid="d65aa9de-704d-4523-9e77-bade98470cc5"
WOFM01000101.1	RepeatMasker	DNA/TcMar-Tc1	927253	927504	1481	-	.	ID="RND-1_FAMILY-1103";Tend="1773";Tstart="1488";shortTE="F";uid="3a5a95f0-1040-49ca-9ef9-7284e4cb533a"
WOFM01000101.1	RepeatMasker	Unknown	820076	821072	6575	-	.	ID="RND-5_FAMILY-211";Tend="1839";Tstart="806";shortTE="F";uid="00e43314-9f1c-463a-ba19-6947e12ae233"
WOFM01000101.1	RepeatMasker	LTR/ERVL	1391730	1391926	595	-	.	ID="RND-6_FAMILY-2526";Tend="1857";Tstart="1663";shortTE="F";uid="6e3a6dff-0d47-480e-beac-90fefa10abf7"
WOFM01000101.1	RepeatMasker	Unknown	1174198	1174452	832	-	.	ID="RND-1_FAMILY-141";Tend="1222";Tstart="939";shortTE="F";uid="945215e0-bba1-449a-8393-67bfea77e68f"
WOFM01000101.1	RepeatMasker	Satellite	137795	138103	523	-	.	ID="RND-1_FAMILY-149";Tend="7947";Tstart="7666";shortTE="F";uid="41b37f3b-4d5d-48e0-9bd2-e982e4e1ac03"
WOFM01000101.1	RepeatMasker	Unknown	169159	169310	847	-	.	ID="RND-1_FAMILY-924";Tend="2402";Tstart="2265";shortTE="F";uid="0b21f5c6-f6e4-48c3-b353-276fb77b7b7f"
WOFM01000101.1	RepeatMasker	Unknown	1137514	1137628	741	-	.	ID="RND-6_FAMILY-803";Tend="4302";Tstart="4185";shortTE="F";uid="3f820d03-6b28-4b0a-a405-d122c2b6bf14"
WOFM01000101.1	RepeatMasker	DNA/Crypton-I	785722	785887	1171	-	.	ID="RND-1_FAMILY-57";Tend="1523";Tstart="1344";shortTE="F";uid="e2d1f349-e3c2-4724-9b44-5c657b24bc8e"
WOFM01000101.1	RepeatMasker	Unknown	930473	930667	1023	-	.	ID="RND-5_FAMILY-4056";Tend="1177";Tstart="983";shortTE="F";uid="2fb40395-bfd3-4a33-8442-5351b08a0100"
WOFM01000101.1	RepeatMasker	Unknown	174606	174952	1410	-	.	ID="RND-2_FAMILY-36";Tend="1778";Tstart="1415";shortTE="F";uid="8e76d146-eb02-4b12-afa3-8b7aa7f23fea"
WOFM01000101.1	RepeatMasker	Unknown	1109045	1109655	2146	-	.	ID="RND-5_FAMILY-104";Tend="1602";Tstart="996";shortTE="F";uid="88b61cf9-8193-4ab0-b13d-de43bdbdc228"
WOFM01000101.1	RepeatMasker	DNA/TcMar-Tc4	1399421	1400545	6309	-	.	ID="RND-1_FAMILY-77";Tend="1900";Tstart="788";shortTE="F";uid="66250840-7e2f-4d1a-8a9d-291b528cc532"
WOFM01000101.1	RepeatMasker	Unknown	1266898	1267002	516	-	.	ID="RND-4_FAMILY-2229";Tend="1123";Tstart="1026";shortTE="F";uid="11061418-6099-41ef-9e1e-f37ad229f91b"
WOFM01000101.1	RepeatMasker	Unknown	183792	183977	719	-	.	ID="RND-2_FAMILY-36";Tend="1012";Tstart="810";shortTE="F";uid="1dc81b8e-0b1c-4ca3-bbe5-a104ec91b003"
WOFM01000101.1	RepeatMasker	DNA/TcMar-Tc1	836724	836960	571	-	.	ID="RND-5_FAMILY-576";Tend="1196";Tstart="964";shortTE="F";uid="ab634a98-a8a7-40ba-bbb2-ef9f6db2b00d"
WOFM01000101.1	RepeatMasker	LTR/Gypsy	15171	16624	6011	-	.	ID="RND-5_FAMILY-1676";Tend="2194";Tstart="661";shortTE="F";uid="15179849-f01d-48bd-be13-6f22c02f164f"
WOFM01000101.1	RepeatMasker	DNA/Sola-1	95605	95825	1273	-	.	ID="RND-5_FAMILY-2465";Tend="878";Tstart="659";shortTE="F";uid="54210e84-a86e-4bfa-a425-7cd444f45f1d"
WOFM01000101.1	RepeatMasker	Unknown	45800	46340	1888	-	.	ID="RND-1_FAMILY-295";TEgroup="ctg_2%7CRND-1_FAMILY-295%7C1";Tend="1383";Tstart="915";shortTE="F";uid="8e1d2589-0516-4e79-8acf-7fab8f747485"
WOFM01000101.1	RepeatMasker	Unknown	570170	570644	1068	-	.	ID="RND-4_FAMILY-906";Tend="1519";Tstart="1045";shortTE="F";uid="21286dcc-6f8e-4902-abe2-9359c0647c6a"
WOFM01000101.1	RepeatMasker	DNA/hAT-Tip100	695060	695536	1599	-	.	ID="RND-4_FAMILY-959";Tend="1331";Tstart="908";shortTE="F";uid="65590a78-b070-4a22-98eb-22733dd08123"
WOFM01000101.1	RepeatMasker	DNA/CMC-Transib	427664	427853	980	-	.	ID="RND-5_FAMILY-7174";Tend="1407";Tstart="1193";shortTE="F";uid="a1634124-a436-4b9a-aa96-ccd1645e9bdd"
WOFM01000101.1	RepeatMasker	RC/Helitron	20216	21472	5383	-	.	ID="RND-1_FAMILY-466";Tend="2146";Tstart="916";shortTE="F";uid="0882d89c-9a7f-463d-8ca9-750cd429f6b8"
WOFM01000101.1	RepeatMasker	LTR/Pao	1136472	1137040	3275	-	.	ID="RND-6_FAMILY-802";TEgroup="ctg_2%7CRND-6_FAMILY-802%7C1";Tend="4493";Tstart="2859";shortTE="F";uid="2624c76e-c1dc-450a-afe6-51b5c2c7e0ce"
WOFM01000101.1	RepeatMasker	Unknown	1154762	1155007	1521	-	.	ID="RND-1_FAMILY-117";Tend="1220";Tstart="960";shortTE="F";uid="800a8ae1-7b73-49c4-9cba-cbb303ea2b64"
WOFM01000101.1	RepeatMasker	Unknown	620108	620347	1045	-	.	ID="RND-5_FAMILY-784";Tend="1366";Tstart="1152";shortTE="F";uid="95d82465-d0f4-4786-b92c-a557ceb3a889"
WOFM01000101.1	RepeatMasker	LINE/R2-NeSL	1390167	1390601	2671	-	.	ID="RND-3_FAMILY-38";Tend="1381";Tstart="969";shortTE="F";uid="104658f2-eaa0-4a0e-8744-455cdafd1dfc"
WOFM01000101.1	RepeatMasker	Unknown	1086742	1086894	762	-	.	ID="RND-1_FAMILY-490";Tend="1670";Tstart="1522";shortTE="F";uid="444f1201-cacd-42cb-bf7c-ccf3e6c3f44e"
WOFM01000101.1	RepeatMasker	Unknown	207575	207747	447	-	.	ID="RND-5_FAMILY-733";Tend="2027";Tstart="1838";shortTE="F";uid="dcb5911f-f40f-47d2-916c-3f6f0b1d2807"
WOFM01000101.1	RepeatMasker	LTR/Gypsy	540948	545773	43525	-	.	ID="RND-1_FAMILY-1071";Tend="5665";Tstart="841";shortTE="F";uid="82201c6b-1451-4294-9aaf-67213e00df2f"
WOFM01000101.1	RepeatMasker	Unknown	993575	994380	3152	-	.	ID="RND-1_FAMILY-126";Tend="1774";Tstart="724";shortTE="F";uid="a3f62bc3-916f-4a46-b3c9-f7f16b63799e"
WOFM01000101.1	RepeatMasker	RC/Helitron	170013	170368	2166	-	.	ID="RND-4_FAMILY-489";Tend="1281";Tstart="943";shortTE="F";uid="9aa1e632-9df8-488c-a033-4ffbca6bd5a0"
WOFM01000101.1	RepeatMasker	Unknown	1186671	1187025	1385	-	.	ID="RND-6_FAMILY-5920";Tend="1347";Tstart="937";shortTE="F";uid="c951d2d0-90ea-471d-abec-d9e5cca1b11a"
WOFM01000101.1	RepeatMasker	Unknown	507621	508340	5544	-	.	ID="RND-1_FAMILY-610";Tend="3850";Tstart="3136";shortTE="F";uid="52e83fcd-cfc1-41e4-a779-c7a3825fc732"
WOFM01000101.1	RepeatMasker	Unknown	499464	499711	1014	-	.	ID="RND-1_FAMILY-383";Tend="1350";Tstart="1057";shortTE="F";uid="e4f380a0-8c0e-40e0-92bb-767132eaa125"
WOFM01000101.1	RepeatMasker	Unknown	642052	642226	756	-	.	ID="RND-3_FAMILY-391";Tend="1330";Tstart="1166";shortTE="F";uid="15755928-33c9-48a5-ba38-49fe606e39b0"
WOFM01000101.1	RepeatMasker	LTR/Gypsy	1259695	1259815	435	-	.	ID="GYPSY-24_DEL-I";Tend="2717";Tstart="2599";shortTE="F";uid="e630f7fd-fb14-42f3-ae8b-6f5f090935c1"
WOFM01000101.1	RepeatMasker	Unknown	608043	608221	796	-	.	ID="RND-5_FAMILY-1089";Tend="1307";Tstart="1150";shortTE="F";uid="fd0db1c9-733f-404a-9722-36d551cbda08"
WOFM01000101.1	RepeatMasker	Unknown	96238	96386	966	-	.	ID="RND-1_FAMILY-247";Tend="1344";Tstart="1193";shortTE="F";uid="fd44ac60-67e1-47fd-b3e4-bbe60e2c53ce"
WOFM01000101.1	RepeatMasker	Unknown	250865	251117	951	-	.	ID="RND-3_FAMILY-291";Tend="1203";Tstart="969";shortTE="F";uid="d729fc3f-78c0-4fb6-8eab-5ab01ec02ede"
WOFM01000101.1	RepeatMasker	Unknown	301217	301803	1231	-	.	ID="RND-5_FAMILY-705";Tend="1535";Tstart="951";shortTE="F";uid="0fb5b877-7769-4dc4-8c82-508e6d9f0082"
WOFM01000101.1	RepeatMasker	Unknown	124864	125022	904	-	.	ID="RND-5_FAMILY-1089";Tend="1307";Tstart="1152";shortTE="F";uid="30b37114-b6c8-44d5-aabe-a744eada9fd9"
WOFM01000101.1	RepeatMasker	Unknown	1255904	1256167	1529	-	.	ID="RND-6_FAMILY-1824";Tend="1256";Tstart="955";shortTE="F";uid="ba28919b-01ec-4e11-9ea2-262c01dcc345"
WOFM01000101.1	RepeatMasker	Unknown	612372	612787	1312	-	.	ID="RND-4_FAMILY-1521";Tend="1278";Tstart="917";shortTE="F";uid="c291f409-13f3-405c-b5a2-64a1fbfd4e7a"
WOFM01000101.1	RepeatMasker	Unknown	600719	601294	3316	-	.	ID="RND-6_FAMILY-2349";Tend="1513";Tstart="971";shortTE="F";uid="e9635463-044b-4d64-8f8c-b563a0f49053"
WOFM01000101.1	RepeatMasker	Unknown	998523	998706	670	-	.	ID="RND-3_FAMILY-526";Tend="1164";Tstart="990";shortTE="F";uid="5bf298af-f092-4cfd-aa0d-17f04c10bca8"
WOFM01000101.1	RepeatMasker	Unknown	1328036	1328241	1462	-	.	ID="RND-6_FAMILY-1824";Tend="1156";Tstart="951";shortTE="F";uid="8a7f77e3-f326-4885-b593-8cc293c3a247"
WOFM01000101.1	RepeatMasker	DNA	263931	264101	970	-	.	ID="RND-5_FAMILY-4767";Tend="1051";Tstart="884";shortTE="F";uid="4c1df9e6-43b6-49ca-8547-f114209f3667"
WOFM01000101.1	RepeatMasker	Unknown	336555	336941	2394	-	.	ID="RND-1_FAMILY-456";Tend="1372";Tstart="973";shortTE="F";uid="a9f2bd5f-41bd-4f13-9fea-29fadbf37c13"
WOFM01000101.1	RepeatMasker	Unknown	963345	963548	728	-	.	ID="RND-3_FAMILY-291";Tend="1204";Tstart="969";shortTE="F";uid="e9d48132-6d85-4795-99d6-7591b927f4db"
WOFM01000101.1	RepeatMasker	Unknown	1216043	1216240	977	-	.	ID="RND-5_FAMILY-852";Tend="906";Tstart="720";shortTE="F";uid="62ce01eb-3201-44c5-80c6-faf40da5ce21"
WOFM01000101.1	RepeatMasker	Unknown	406005	406290	1048	-	.	ID="RND-6_FAMILY-1824";Tend="1245";Tstart="961";shortTE="F";uid="b6cafda2-6e8d-42e1-9ad4-74a5d7e44eac"
WOFM01000101.1	RepeatMasker	Unknown	266570	266827	1618	-	.	ID="RND-1_FAMILY-58";Tend="1213";Tstart="956";shortTE="F";uid="5e69f706-ad14-4bf4-b3c9-57905db27de6"
WOFM01000101.1	RepeatMasker	Unknown	267813	269876	14874	-	.	ID="RND-1_FAMILY-233";Tend="2861";Tstart="743";shortTE="F";uid="3dff6c78-d611-4b87-9ef3-c3304bd4e4ca"
WOFM01000101.1	RepeatMasker	Unknown	423426	423968	4403	-	.	ID="RND-1_FAMILY-38";Tend="1349";Tstart="774";shortTE="F";uid="914fe184-69d4-45b1-afa0-c3722541f0c3"
WOFM01000101.1	RepeatMasker	LTR/Copia	147683	148213	1786	-	.	ID="RND-1_FAMILY-770";Tend="1373";Tstart="784";shortTE="F";uid="ba661c98-b3e6-472b-979c-efb0e0e0388e"
WOFM01000101.1	RepeatMasker	LINE/R1-LOA	1418542	1426737	60690	-	.	ID="RND-1_FAMILY-265";Tend="9538";Tstart="1352";shortTE="F";uid="9cc96592-8144-4314-80d9-391adfe0949d"
WOFM01000101.1	RepeatMasker	Unknown	488327	488530	1204	-	.	ID="RND-4_FAMILY-1370";Tend="1163";Tstart="962";shortTE="F";uid="06737c2e-f0ed-4672-8117-1a18f284df4d"
WOFM01000101.1	RepeatMasker	Unknown	124632	124790	902	-	.	ID="RND-1_FAMILY-10";Tend="1118";Tstart="967";shortTE="F";uid="ba1cba82-bf72-4aa5-840e-24776140dfe9"
WOFM01000101.1	RepeatMasker	Unknown	599787	599983	1064	-	.	ID="RND-1_FAMILY-504";Tend="1149";Tstart="949";shortTE="F";uid="deacd7c0-525a-4be1-b47b-99047cca4787"
WOFM01000101.1	RepeatMasker	DNA/Merlin	706968	707765	2807	-	.	ID="rnd-5_family-944";Tend="1719";Tstart="797";shortTE="F";uid="40f3ee56-0cb8-4e18-9087-d82eadc4af55"
WOFM01000101.1	RepeatMasker	Unknown	1215407	1216047	1376	-	.	ID="RND-1_FAMILY-490";Tend="1645";Tstart="984";shortTE="F";uid="166e40b4-db5c-405e-a588-06e0a769cb20"
WOFM01000101.1	RepeatMasker	Unknown	746573	746889	768	-	.	ID="RND-6_FAMILY-9706";TEgroup="ctg_2%7CRND-6_FAMILY-9706%7C1";Tend="1070";Tstart="874";shortTE="F";uid="114a717d-25c6-4a2c-893e-b0892446804c"
WOFM01000101.1	RepeatMasker	Unknown	109117	109399	1432	-	.	ID="RND-5_FAMILY-177";Tend="1477";Tstart="1193";shortTE="F";uid="ce6ca3c4-9f1a-49f8-b5a6-49f723ed919e"
WOFM01000101.1	RepeatMasker	DNA/Sola-1	96676	96937	1240	-	.	ID="RND-5_FAMILY-2465";Tend="739";Tstart="481";shortTE="F";uid="e2a63a40-7c46-42bb-a912-4ded4737e0e0"
WOFM01000101.1	RepeatMasker	Unknown	1417302	1417511	1151	-	.	ID="RND-1_FAMILY-534";Tend="1095";Tstart="887";shortTE="F";uid="4420fca1-02d6-4fe1-ac22-0c182ae2245b"
WOFM01000101.1	RepeatMasker	Unknown	738686	738901	1439	-	.	ID="RND-1_FAMILY-947";Tend="1410";Tstart="1198";shortTE="F";uid="cea98359-6501-413d-82ae-c7fb20a6fff4"
WOFM01000101.1	RepeatMasker	Unknown	840927	841057	410	-	.	ID="RND-5_FAMILY-1041";Tend="1566";Tstart="1441";shortTE="F";uid="4fe83230-8dbf-464d-8000-9df6e21d7d30"
WOFM01000101.1	RepeatMasker	Unknown	658199	658317	486	-	.	ID="RND-1_FAMILY-513";Tend="1307";Tstart="1196";shortTE="F";uid="be286984-5b84-412b-a357-75e1963da6fc"
WOFM01000101.1	RepeatMasker	LINE/R2-NeSL	264515	265023	3010	-	.	ID="RND-3_FAMILY-38";Tend="1458";Tstart="940";shortTE="F";uid="7d13ca9b-e1bf-4f9d-a19c-63bd02888c88"
WOFM01000101.1	RepeatMasker	DNA/TcMar-Fot1	711758	712671	6690	-	.	ID="RND-5_FAMILY-1163";Tend="1900";Tstart="943";shortTE="F";uid="dffa523f-36ee-402b-aa68-4dd63cb00eed"
WOFM01000101.1	RepeatMasker	LTR/Pao	1338794	1339342	2414	-	.	ID="RND-1_FAMILY-28";Tend="1442";Tstart="884";shortTE="F";uid="3627ffc2-2927-4c5e-9270-13c5e97789dd"
WOFM01000101.1	RepeatMasker	Unknown	823335	823720	1828	-	.	ID="RND-3_FAMILY-213";Tend="1220";Tstart="844";shortTE="F";uid="0a43ecca-d13d-4d81-91ae-2466b8b5c1f5"
WOFM01000101.1	RepeatMasker	Unknown	473447	473624	1281	-	.	ID="RND-1_FAMILY-70";Tend="1165";Tstart="992";shortTE="F";uid="f5f7b66e-7dbe-4712-aa4a-99369ba04828"
WOFM01000101.1	RepeatMasker	DNA/Academ-1	363076	363279	642	-	.	ID="RND-6_FAMILY-491";Tend="1773";Tstart="1576";shortTE="F";uid="36579be4-fa43-4c29-8004-a5c05ffb3492"
WOFM01000101.1	RepeatMasker	Unknown	1407792	1408622	4007	-	.	ID="RND-5_FAMILY-2131";Tend="2947";Tstart="2158";shortTE="F";uid="d3676ab0-9b4c-42b7-bed3-894f4ba21a29"
WOFM01000101.1	RepeatMasker	Unknown	519598	519778	404	-	.	ID="RND-1_FAMILY-438";Tend="1114";Tstart="960";shortTE="F";uid="6690e6d3-7f14-459f-b0e3-5ad01416c6bd"
WOFM01000101.1	RepeatMasker	DNA/hAT-Tip100	146681	147682	7555	-	.	ID="RND-5_FAMILY-2448";Tend="1841";Tstart="823";shortTE="F";uid="d272cee6-f53b-4f60-9529-d5a23722f228"
WOFM01000101.1	RepeatMasker	DNA/hAT-Pegasus	398518	398924	492	-	.	ID="RND-1_FAMILY-316";Tend="1226";Tstart="803";shortTE="F";uid="560eb623-0d7c-4fb1-a557-31674af896a5"
WOFM01000101.1	RepeatMasker	DNA/Kolobok-T2	785890	786344	2678	-	.	ID="RND-1_FAMILY-16";Tend="515";Tstart="39";shortTE="F";uid="6f0eae43-d7ff-4012-9124-ecec22ea6622"
WOFM01000101.1	RepeatMasker	Unknown	1118047	1118322	609	-	.	ID="RND-1_FAMILY-39";Tend="1254";Tstart="999";shortTE="F";uid="45ecec6f-8bc0-4ecb-8527-19913ca0c576"
WOFM01000101.1	RepeatMasker	Unknown	368817	369462	2007	-	.	ID="RND-1_FAMILY-8";Tend="1769";Tstart="986";shortTE="F";uid="cbcb2beb-e9b4-40f0-a2ce-8ce7e4228628"
WOFM01000101.1	RepeatMasker	Unknown	30449	30690	541	-	.	ID="RND-5_FAMILY-4056";TEgroup="ctg_2%7CRND-5_FAMILY-4056%7C1";Tend="1546";Tstart="999";shortTE="T";uid="0602dc8b-971c-4c30-96d9-0b1a6f9ca308"
WOFM01000101.1	RepeatMasker	Unknown	1271723	1271913	1008	-	.	ID="RND-4_FAMILY-413";Tend="1276";Tstart="1089";shortTE="F";uid="62230412-ef0c-445c-b069-e0b95d4f68d4"
WOFM01000101.1	RepeatMasker	Unknown	802853	803011	447	-	.	ID="RND-1_FAMILY-247";Tend="1078";Tstart="919";shortTE="F";uid="f64f6649-10de-4dd0-9a57-cfcc24c82eb0"
WOFM01000101.1	RepeatMasker	LINE/CR1	1360633	1370074	57835	-	.	ID="RND-1_FAMILY-479";TEgroup="ctg_2%7CRND-1_FAMILY-479%7C1";Tend="9517";Tstart="85";shortTE="F";uid="4b4c4f60-3618-4d8b-8074-7fd87a354768"
WOFM01000101.1	RepeatMasker	Unknown	1490015	1490300	1272	-	.	ID="RND-6_FAMILY-89";Tend="1907";Tstart="1608";shortTE="F";uid="626c3d09-8c44-4b71-94eb-7240b86baf90"
WOFM01000101.1	RepeatMasker	DNA/hAT-Pegasus	1217939	1218612	853	-	.	ID="RND-1_FAMILY-316";TEgroup="ctg_2%7CRND-1_FAMILY-316%7C1";Tend="2513";Tstart="1251";shortTE="F";uid="d36dd12c-1d33-42e5-b61b-af39d2450ce1"
WOFM01000101.1	RepeatMasker	DNA/CMC-Transib	382442	383053	3533	-	.	ID="RND-5_FAMILY-7174";Tend="1600";Tstart="974";shortTE="F";uid="ac66b8b6-69a2-4061-a933-48d15341afc7"
WOFM01000101.1	RepeatMasker	DNA/hAT-Tip100	975547	976404	4441	-	.	ID="RND-4_FAMILY-1527";TEgroup="ctg_2%7CRND-4_FAMILY-1527%7C1";Tend="1948";Tstart="975";shortTE="F";uid="769f1061-3c0c-4e03-b990-fd0a6f013464"
WOFM01000101.1	RepeatMasker	Unknown	371121	371636	1656	-	.	ID="RND-2_FAMILY-36";Tend="1087";Tstart="610";shortTE="F";uid="ab114333-230f-49f7-89e2-97f42f8f53f1"
WOFM01000101.1	RepeatMasker	Unknown	1375298	1375478	1021	-	.	ID="RND-1_FAMILY-317";Tend="1083";Tstart="906";shortTE="F";uid="41743271-48e5-4ebb-b13a-1605959b98fd"
WOFM01000101.1	RepeatMasker	DNA	826399	826575	1121	-	.	ID="RND-5_FAMILY-4767";Tend="1052";Tstart="880";shortTE="F";uid="7d0e10eb-33a5-498e-a6ff-7ecf6530a12f"
WOFM01000101.1	RepeatMasker	Unknown	1206933	1207413	1102	-	.	ID="RND-5_FAMILY-2131";Tend="1813";Tstart="1462";shortTE="F";uid="0ed8f800-10df-4c1a-927d-ff775e91f5c3"
WOFM01000101.1	RepeatMasker	Unknown	878625	878784	782	-	.	ID="RND-1_FAMILY-825";Tend="1385";Tstart="1239";shortTE="F";uid="aad15257-1d09-4f6a-a8d4-bae9195e9f79"
WOFM01000101.1	RepeatMasker	DNA/hAT-Tip100	694510	694705	404	-	.	ID="RND-4_FAMILY-959";Tend="1530";Tstart="1345";shortTE="F";uid="4d2ccd23-3655-429f-a7fb-3ba2584d1266"
WOFM01000101.1	RepeatMasker	Unknown	1330370	1331400	2099	-	.	ID="RND-6_FAMILY-990";Tend="1244";Tstart="219";shortTE="F";uid="84e51888-881e-486d-a6e8-3b9168c47618"
WOFM01000101.1	RepeatMasker	DNA/Crypton-I	51570	51730	1816	-	.	ID="rnd-3_family-131";Tend="1797";Tstart="1322";shortTE="F";uid="ce1a7954-b924-4064-9cd9-ca27dd5ce643"
WOFM01000101.1	RepeatMasker	Unknown	902677	902780	669	-	.	ID="RND-1_FAMILY-126";Tend="1270";Tstart="1167";shortTE="F";uid="16bdc033-d7b7-4926-9d8c-daddc592d770"
WOFM01000101.1	RepeatMasker	Unknown	744167	744471	1289	-	.	ID="RND-4_FAMILY-455";Tend="1285";Tstart="955";shortTE="F";uid="8e6f2787-0f14-493b-b1da-706664868656"
WOFM01000101.1	RepeatMasker	Unknown	505219	505558	902	-	.	ID="RND-1_FAMILY-370";Tend="1345";Tstart="984";shortTE="F";uid="8838c14d-b7a3-4563-a4ce-70b7527d4205"
WOFM01000101.1	RepeatMasker	RC/Helitron	1215133	1215384	486	-	.	ID="RND-4_FAMILY-590";Tend="1220";Tstart="969";shortTE="F";uid="2f4400a9-a6bc-4416-8df9-9bf2b942b750"
WOFM01000101.1	RepeatMasker	Unknown	1271137	1271475	1277	-	.	ID="RND-1_FAMILY-58";Tend="1260";Tstart="956";shortTE="F";uid="3288c21e-41a7-4ee9-be4e-f5672071bbd4"
WOFM01000101.1	RepeatMasker	Unknown	620599	620805	1040	-	.	ID="RND-5_FAMILY-784";Tend="1153";Tstart="946";shortTE="F";uid="1b9a26b0-a3bb-4e0c-b41e-97b9280074ec"
WOFM01000101.1	RepeatMasker	Unknown	720431	720875	2705	-	.	ID="RND-1_FAMILY-60";Tend="1400";Tstart="961";shortTE="F";uid="40f16d16-6d58-4c13-8642-afc035bb528a"
WOFM01000101.1	RepeatMasker	RC/Helitron	1084660	1085381	3898	-	.	ID="RND-4_FAMILY-590";Tend="1647";Tstart="958";shortTE="F";uid="7ba3b656-ec17-4644-b3ff-bfa056d8aa30"
WOFM01000101.1	RepeatMasker	LTR/Gypsy	1154172	1154731	2099	-	.	ID="RND-6_FAMILY-1390";Tend="9339";Tstart="8768";shortTE="F";uid="7b29a0b8-e406-4a0f-ab9d-cc803f88000b"
WOFM01000101.1	RepeatMasker	Unknown	993403	993544	811	-	.	ID="RND-5_FAMILY-784";Tend="1635";Tstart="1494";shortTE="F";uid="44009aa1-296b-490a-9ec4-9a748b913dc9"
WOFM01000101.1	RepeatMasker	Unknown	1187015	1187568	2292	-	.	ID="RND-1_FAMILY-924";Tend="1325";Tstart="778";shortTE="F";uid="ba658608-f949-4cc3-8a2f-f862c2b5152c"
WOFM01000101.1	RepeatMasker	Unknown	750377	750635	540	-	.	ID="RND-5_FAMILY-4056";Tend="1414";Tstart="979";shortTE="F";uid="d851c2d7-0c6e-44b7-93dd-95aecd4e2c60"
WOFM01000101.1	RepeatMasker	Unknown	98717	99121	1937	-	.	ID="RND-5_FAMILY-1447";Tend="1325";Tstart="903";shortTE="F";uid="eff39db1-7df5-4d51-bee4-379a35fe334b"
WOFM01000101.1	RepeatMasker	Unknown	418891	419228	2318	-	.	ID="RND-1_FAMILY-681";Tend="1316";Tstart="975";shortTE="F";uid="1c40d421-e335-4d76-8e3f-cf671141b93d"
WOFM01000101.1	RepeatMasker	Unknown	1170622	1170817	1025	-	.	ID="RND-4_FAMILY-829";Tend="1747";Tstart="1563";shortTE="F";uid="a23e630c-75f5-425c-9d73-d72613cfc337"
WOFM01000101.1	RepeatMasker	Unknown	962259	962557	1378	-	.	ID="RND-6_FAMILY-6715";Tend="1235";Tstart="949";shortTE="F";uid="f72c882a-fbcb-4eb8-ae7a-fe2bc752826c"
WOFM01000101.1	RepeatMasker	Unknown	214467	214697	849	-	.	ID="RND-5_FAMILY-6275";Tend="916";Tstart="676";shortTE="F";uid="c9d7065c-4a24-4d1f-8e22-2f14f5b8b452"
WOFM01000101.1	RepeatMasker	Unknown	771064	771616	3349	-	.	ID="RND-5_FAMILY-2840";Tend="1498";Tstart="944";shortTE="F";uid="e940eb67-a22f-4c09-8158-07d2dc32d417"
WOFM01000101.1	RepeatMasker	Unknown	1131089	1131415	2366	-	.	ID="RND-6_FAMILY-1824";Tend="1263";Tstart="953";shortTE="F";uid="9fc63fa3-a96f-46c3-b258-650a8a1f1e03"
WOFM01000101.1	RepeatMasker	Unknown	625315	625894	4043	-	.	ID="RND-1_FAMILY-892";Tend="1918";Tstart="1340";shortTE="F";uid="671261c8-2cb5-49a3-b0e9-9a67e28db113"
WOFM01000101.1	RepeatMasker	Unknown	1137670	1138290	2853	-	.	ID="RND-4_FAMILY-265";Tend="1631";Tstart="1016";shortTE="F";uid="9df8d80a-9a00-43be-98e8-4204ec9f5865"
WOFM01000101.1	RepeatMasker	Unknown	722336	722941	2564	-	.	ID="RND-6_FAMILY-6584";Tend="1496";Tstart="930";shortTE="F";uid="17658027-6097-487d-a34b-fe34a8d2d303"
WOFM01000101.1	RepeatMasker	Unknown	51731	52157	941	-	.	ID="RND-6_FAMILY-6082";Tend="1198";Tstart="714";shortTE="F";uid="26e7be65-029a-4393-bee0-f800b70a934d"
WOFM01000101.1	RepeatMasker	Unknown	1035901	1036323	655	-	.	ID="RND-1_FAMILY-159";Tend="1708";Tstart="1168";shortTE="F";uid="5caff2c8-07e1-41a1-942c-42ca7e80151d"
WOFM01000101.1	RepeatMasker	Unknown	109933	110137	1065	-	.	ID="RND-4_FAMILY-449";Tend="1248";Tstart="1042";shortTE="F";uid="08b6c39e-b852-48ce-83e9-a367779952df"
WOFM01000101.1	RepeatMasker	Unknown	388938	389095	1078	-	.	ID="RND-1_FAMILY-306";Tend="1221";Tstart="1046";shortTE="F";uid="a5bace0d-5afd-4a45-9f9b-e7310138ed37"
WOFM01000101.1	RepeatMasker	Unknown	1125677	1125829	788	-	.	ID="RND-1_FAMILY-146";Tend="1229";Tstart="1074";shortTE="F";uid="f27a1283-58ef-4bd0-93d2-ef431e3865a1"
WOFM01000101.1	RepeatMasker	Unknown	1998	2313	1803	-	.	ID="RND-5_FAMILY-2558";Tend="1556";Tstart="1242";shortTE="F";uid="7cfe4c7e-e6df-4645-b3fc-0654760cae39"
WOFM01000101.1	RepeatMasker	LTR/Gypsy	885612	886064	3098	-	.	ID="RND-1_FAMILY-184";Tend="7259";Tstart="6823";shortTE="F";uid="cafd1880-ab45-436f-a34e-7506cb150cda"
WOFM01000101.1	RepeatMasker	Unknown	298586	298816	578	-	.	ID="RND-5_FAMILY-212";Tend="1320";Tstart="1114";shortTE="F";uid="58a7a6a5-7541-430f-b603-cd5c249829ec"
WOFM01000101.1	RepeatMasker	Unknown	654254	654810	3492	-	.	ID="RND-6_FAMILY-2949";Tend="1018";Tstart="437";shortTE="F";uid="620ed023-7ce5-4906-9597-55e70bc5b25c"
WOFM01000101.1	RepeatMasker	Unknown	620347	620597	1783	-	.	ID="RND-1_FAMILY-413";Tend="1630";Tstart="1390";shortTE="F";uid="3e03c367-7f3c-4e1b-b115-b7e03147dbc4"
WOFM01000101.1	RepeatMasker	Unknown	969363	970042	1390	-	.	ID="RND-2_FAMILY-36";Tend="1669";Tstart="1039";shortTE="F";uid="5c9cee3a-9c26-4a1a-b35b-e7fbd08dcc63"
WOFM01000101.1	RepeatMasker	Unknown	18374	18575	954	-	.	ID="RND-4_FAMILY-305";Tend="1144";Tstart="910";shortTE="F";uid="643de61d-7435-460c-8d99-c19d6fc0c375"
WOFM01000101.1	RepeatMasker	Unknown	98231	98635	2362	-	.	ID="RND-1_FAMILY-626";Tend="1322";Tstart="939";shortTE="F";uid="edc17cec-01f0-4387-b81a-1ffa4795f2e0"
WOFM01000101.1	RepeatMasker	Unknown	753204	753763	2769	-	.	ID="RND-1_FAMILY-9";Tend="1550";Tstart="999";shortTE="F";uid="5edfdcb7-165f-4e70-8504-11ce6a8c9ff2"
WOFM01000101.1	RepeatMasker	Unknown	1098515	1098646	869	-	.	ID="RND-1_FAMILY-725";Tend="1323";Tstart="1192";shortTE="F";uid="3c578b4c-f653-4248-be5e-0d39fd1f4974"
WOFM01000101.1	RepeatMasker	Unknown	933109	933496	1950	-	.	ID="RND-5_FAMILY-3473";Tend="1382";Tstart="962";shortTE="F";uid="c5c0eb80-2e17-42dc-9446-2d5b793ece47"
WOFM01000101.1	RepeatMasker	Unknown	957049	957627	1320	-	.	ID="RND-6_FAMILY-5826";Tend="1450";Tstart="913";shortTE="F";uid="d21902b4-bf4f-4d76-bbaf-60938de82dc8"
WOFM01000101.1	RepeatMasker	Unknown	1047852	1048082	1417	-	.	ID="RND-1_FAMILY-903";Tend="1278";Tstart="1051";shortTE="F";uid="a26a6fa9-d1fd-4dc6-a019-9454c0e1d4c4"
WOFM01000101.1	RepeatMasker	Unknown	819921	820068	613	-	.	ID="RND-1_FAMILY-10";Tend="1119";Tstart="972";shortTE="F";uid="1058d51d-04b5-4268-b9be-a4650010cae9"
WOFM01000101.1	RepeatMasker	LTR/Gypsy	813201	819786	59809	-	.	ID="RND-1_FAMILY-1061";Tend="7176";Tstart="592";shortTE="F";uid="5b090cc2-4104-4cc2-80f9-f216e56ab4c3"
WOFM01000101.1	RepeatMasker	Unknown	1239586	1239757	1173	-	.	ID="RND-1_FAMILY-145";Tend="1035";Tstart="866";shortTE="F";uid="6d668645-d031-4eb2-a767-a305d0355579"
WOFM01000101.1	RepeatMasker	LTR/Gypsy	1204274	1204880	3478	-	.	ID="RND-3_FAMILY-160";Tend="2198";Tstart="1597";shortTE="F";uid="4b4bf6f3-f486-4045-9901-f006d97f0461"
WOFM01000101.1	RepeatMasker	RC/Helitron	1236116	1236307	577	-	.	ID="RND-1_FAMILY-190";Tend="2031";Tstart="1853";shortTE="F";uid="88e90ff6-d495-4807-a6a1-a5f8103d6e3d"
WOFM01000101.1	RepeatMasker	Unknown	901877	902335	2505	-	.	ID="RND-1_FAMILY-34";Tend="1409";Tstart="933";shortTE="F";uid="4ba1b6ac-1c65-49f6-9b45-1e2919b00609"
WOFM01000101.1	RepeatMasker	Unknown	582777	583014	1454	-	.	ID="RND-4_FAMILY-2443";Tend="1196";Tstart="939";shortTE="F";uid="f28fecc2-ad5b-474f-aa7a-44d1d15f3ee5"
WOFM01000101.1	RepeatMasker	RC/Helitron	1115944	1116363	1871	-	.	ID="RND-1_FAMILY-190";Tend="2017";Tstart="1542";shortTE="F";uid="3e24abdc-65c4-4b37-b155-1d88c9ef8bbe"
WOFM01000101.1	RepeatMasker	Unknown	1139487	1139768	780	-	.	ID="RND-5_FAMILY-602";Tend="1247";Tstart="898";shortTE="F";uid="ff33651d-b001-4be3-bb9f-86f3dc48d68c"
WOFM01000101.1	RepeatMasker	Unknown	1112615	1112845	1281	-	.	ID="RND-4_FAMILY-580";Tend="1195";Tstart="971";shortTE="F";uid="de3b4af9-adf7-475a-aa8d-667074fcc44a"
WOFM01000101.1	RepeatMasker	Unknown	116790	117054	1228	-	.	ID="RND-1_FAMILY-117";Tend="1228";Tstart="960";shortTE="F";uid="88202def-b0d9-4cbf-a854-80e27fe02b1b"
WOFM01000101.1	RepeatMasker	Unknown	125720	126021	2200	-	.	ID="RND-1_FAMILY-251";Tend="1229";Tstart="921";shortTE="F";uid="9ac1e7a5-2aa0-4c15-9428-0ebd3436e6a2"
WOFM01000101.1	RepeatMasker	Unknown	1415813	1416117	757	-	.	ID="RND-5_FAMILY-647";Tend="1200";Tstart="894";shortTE="F";uid="8720609e-b0d5-4d3a-8de0-ff1aae1a6196"
WOFM01000101.1	RepeatMasker	Unknown	184093	184319	732	-	.	ID="RND-5_FAMILY-3163";Tend="1162";Tstart="977";shortTE="F";uid="7c5014b6-f0cc-46ae-8248-f673ed70228a"
WOFM01000101.1	RepeatMasker	Unknown	1135538	1136465	3982	-	.	ID="RND-6_FAMILY-803";Tend="4416";Tstart="3502";shortTE="F";uid="4308d4bd-c6c5-40ae-8378-997017935b2b"
WOFM01000101.1	RepeatMasker	Unknown	1275196	1275657	1781	-	.	ID="RND-1_FAMILY-494";Tend="1360";Tstart="940";shortTE="F";uid="d10086ef-19b6-487b-aa51-b3e0c0b31c0d"
WOFM01000101.1	RepeatMasker	Unknown	1124215	1124369	711	-	.	ID="RND-5_FAMILY-397";Tend="994";Tstart="832";shortTE="F";uid="4babc94e-2bb2-47c5-89e1-5d47d21be378"
WOFM01000101.1	RepeatMasker	Unknown	1393725	1393987	1193	-	.	ID="RND-1_FAMILY-10";Tend="1431";Tstart="1140";shortTE="F";uid="e7e9269e-027b-4eb7-b7d1-7a1c363c59a9"
WOFM01000101.1	RepeatMasker	LTR/Gypsy	1204880	1205399	2413	-	.	ID="RND-4_FAMILY-1433";Tend="1317";Tstart="825";shortTE="F";uid="43f70e6f-fc48-475c-9831-cdcc33fe2f5d"
WOFM01000101.1	RepeatMasker	Unknown	33795	34025	1202	-	.	ID="RND-4_FAMILY-1523";Tend="1183";Tstart="963";shortTE="F";uid="4a5599bf-f6ea-4dee-b7e2-8dddcd129167"
WOFM01000101.1	RepeatMasker	Unknown	1437930	1438133	1399	-	.	ID="RND-1_FAMILY-70";Tend="1170";Tstart="964";shortTE="F";uid="a35036bb-c0e6-4c7e-a15f-f138f9a42f2f"
WOFM01000101.1	RepeatMasker	Unknown	453232	453536	2135	-	.	ID="RND-1_FAMILY-58";Tend="1256";Tstart="962";shortTE="F";uid="dfa92341-b41a-4422-ac51-f6987191fdc5"
WOFM01000101.1	RepeatMasker	Unknown	846262	846418	659	-	.	ID="RND-5_FAMILY-4056";Tend="1447";Tstart="1265";shortTE="F";uid="7eb44dab-54a3-4e9e-aa7d-e3b0c4d8f8f2"
WOFM01000101.1	RepeatMasker	Unknown	427330	427650	839	-	.	ID="RND-5_FAMILY-4056";TEgroup="ctg_2%7CRND-5_FAMILY-4056%7C3";Tend="1250";Tstart="1007";shortTE="F";uid="364a58bb-0cbe-4cbb-8c69-597feea6f60a"
WOFM01000101.1	RepeatMasker	Unknown	518911	519602	2780	-	.	ID="RND-1_FAMILY-1";Tend="2060";Tstart="745";shortTE="F";uid="76b6f03a-46e0-4438-ad6c-9ef768c2c0af"
WOFM01000101.1	RepeatMasker	Unknown	521535	521876	1167	-	.	ID="RND-6_FAMILY-14885";TEgroup="ctg_2%7CRND-6_FAMILY-14885%7C1";Tend="1955";Tstart="844";shortTE="F";uid="771ef5a3-4d6f-41ec-a2d0-fb5f28740ea0"
WOFM01000101.1	RepeatMasker	RC/Helitron	1071314	1072000	4578	-	.	ID="RND-4_FAMILY-8";TEgroup="ctg_2%7CRND-4_FAMILY-8%7C1";Tend="1826";Tstart="918";shortTE="F";uid="0ebbae2b-068d-44d7-9ee8-53cf927e295f"
WOFM01000101.1	RepeatMasker	Unknown	579217	579518	1399	-	.	ID="RND-4_FAMILY-282";Tend="1260";Tstart="960";shortTE="F";uid="291dc2ba-0f81-4ca5-89f7-504eea19419f"
WOFM01000101.1	RepeatMasker	DNA/CMC-EnSpm	68481	68907	3245	-	.	ID="RND-1_FAMILY-350";Tend="1332";Tstart="895";shortTE="F";uid="7abafe02-1596-4dc6-a14e-4e2bb416332f"
WOFM01000101.1	RepeatMasker	Unknown	100070	100280	643	-	.	ID="RND-6_FAMILY-6307";Tend="1268";Tstart="1046";shortTE="F";uid="3da24b5c-a931-4d3a-a22e-66ea13a30e89"
WOFM01000101.1	RepeatMasker	DNA/Academ-1	201122	201527	1148	-	.	ID="RND-1_FAMILY-579";Tend="1327";Tstart="987";shortTE="F";uid="82dad61a-8232-4c33-af39-03ebff270817"
WOFM01000101.1	RepeatMasker	Unknown	425863	426181	1955	-	.	ID="RND-4_FAMILY-986";Tend="1375";Tstart="1031";shortTE="F";uid="65934d47-30cd-4618-9881-953ac8b14ca5"
WOFM01000101.1	RepeatMasker	LTR/Gypsy	708241	709237	7487	-	.	ID="RND-5_FAMILY-85";Tend="1370";Tstart="375";shortTE="F";uid="9aa04060-1944-4940-9342-dd2edebf69b5"
WOFM01000101.1	RepeatMasker	DNA	987250	987563	1180	-	.	ID="RND-5_FAMILY-3205";Tend="1227";Tstart="921";shortTE="F";uid="4b1f0e04-071c-4514-9155-7190217c8057"
WOFM01000101.1	RepeatMasker	Unknown	836423	836592	628	-	.	ID="RND-1_FAMILY-58";Tend="1242";Tstart="1079";shortTE="F";uid="271eba51-e7de-4212-b606-157c12b1f921"
WOFM01000101.1	RepeatMasker	Unknown	1090194	1090527	1039	-	.	ID="RND-6_FAMILY-3099";Tend="1243";Tstart="954";shortTE="F";uid="db837042-dc23-45a3-9835-a7be606a09ab"
WOFM01000101.1	RepeatMasker	Unknown	415878	416316	2910	-	.	ID="RND-1_FAMILY-679";Tend="1373";Tstart="932";shortTE="F";uid="9056a3ec-2e79-4063-a174-433ca51d6bc5"
WOFM01000101.1	RepeatMasker	LTR/Pao	150327	160775	91324	-	.	ID="RND-5_FAMILY-336";Tend="11280";Tstart="860";shortTE="F";uid="1b6bf5a5-508a-4c6a-b749-08bd908408d5"
WOFM01000101.1	RepeatMasker	Unknown	202517	202774	1087	-	.	ID="RND-4_FAMILY-2443";Tend="1195";Tstart="967";shortTE="F";uid="c0e0ac85-4e07-466b-bd0a-a1878c466282"
WOFM01000101.1	RepeatMasker	Unknown	762309	762546	1022	-	.	ID="RND-6_FAMILY-1576";Tend="1607";Tstart="1383";shortTE="F";uid="33505fbf-f4d6-4acd-ae63-7218588d5f30"
WOFM01000101.1	RepeatMasker	DNA/Kolobok-T2	1052442	1052931	4399	-	.	ID="RND-6_FAMILY-1261";Tend="1134";Tstart="644";shortTE="F";uid="351c7dfc-955c-4ae7-92fd-e55d054b99df"
WOFM01000101.1	RepeatMasker	DNA/P	1248636	1248869	504	-	.	ID="RND-6_FAMILY-4028";Tend="4726";Tstart="4500";shortTE="F";uid="dd5eb6a5-043e-4b24-b1e8-cd59e4813314"
WOFM01000101.1	RepeatMasker	Unknown	426186	426460	1025	-	.	ID="RND-5_FAMILY-473";Tend="1125";Tstart="887";shortTE="F";uid="b8696bc1-2521-445d-b83f-2183c2c1561d"
WOFM01000101.1	RepeatMasker	Unknown	34031	34157	567	-	.	ID="RND-1_FAMILY-561";Tend="1044";Tstart="916";shortTE="F";uid="6cd06b41-fcfe-4b6f-94b5-a729ec496657"
WOFM01000101.1	RepeatMasker	DNA/Kolobok-T2	484226	484727	2147	-	.	ID="RND-1_FAMILY-16";Tend="520";Tstart="18";shortTE="F";uid="ec66523e-7298-4add-bf03-48c83ffe8c81"
WOFM01000101.1	RepeatMasker	Unknown	424019	425114	6769	-	.	ID="RND-1_FAMILY-778";Tend="1952";Tstart="817";shortTE="F";uid="5eec2d5c-6c5a-429b-87bb-7bbb69ebf1c6"
WOFM01000101.1	RepeatMasker	Unknown	339916	340144	957	-	.	ID="RND-4_FAMILY-829";Tend="1790";Tstart="1554";shortTE="F";uid="bd055600-3673-4aee-9b83-88d5c642102f"
WOFM01000101.1	RepeatMasker	RC/Helitron	1006201	1006480	574	-	.	ID="RND-5_FAMILY-2749";Tend="1623";Tstart="1298";shortTE="F";uid="4b1c46b9-01ea-44a3-a059-74164415c03e"
WOFM01000101.1	RepeatMasker	Unknown	1042072	1042340	1317	-	.	ID="RND-6_FAMILY-16179";Tend="1147";Tstart="896";shortTE="F";uid="1d8f065d-e9a7-4f3a-a5a9-61ba6c588967"
WOFM01000101.1	RepeatMasker	LTR/Gypsy	664261	669939	45317	-	.	ID="RND-6_FAMILY-550";Tend="6417";Tstart="741";shortTE="F";uid="787ddfac-325e-4e9c-86b2-1b18fc6f0c9b"
WOFM01000101.1	RepeatMasker	DNA/CMC-Chapaev-3	483416	484226	2184	-	.	ID="RND-5_FAMILY-3365";Tend="2177";Tstart="1362";shortTE="F";uid="47eaebad-dd03-49b2-9884-cbb64a065355"
WOFM01000101.1	RepeatMasker	Unknown	1394895	1395075	679	-	.	ID="RND-1_FAMILY-139";Tend="1684";Tstart="1514";shortTE="F";uid="9e36e293-1bf0-403e-b6a0-daa4f72e2f0a"
WOFM01000101.1	RepeatMasker	Unknown	702222	702491	1491	-	.	ID="RND-5_FAMILY-1913";Tend="1307";Tstart="1010";shortTE="F";uid="759ed694-8660-4033-8e80-0f700b2f5281"
WOFM01000101.1	RepeatMasker	LINE/R1-LOA	1210712	1210914	1818	-	.	ID="RND-1_FAMILY-265";Tend="9376";Tstart="9174";shortTE="F";uid="6be1b35e-5955-4c6e-9c2e-0d0dda60dc39"
WOFM01000101.1	RepeatMasker	Unknown	94907	95293	3110	-	.	ID="RND-1_FAMILY-500";Tend="1360";Tstart="974";shortTE="F";uid="c0a6a7fb-5f14-4b29-b09b-3cd3fdd8eac9"
WOFM01000101.1	RepeatMasker	Unknown	96520	96679	1104	-	.	ID="RND-1_FAMILY-486";Tend="1048";Tstart="890";shortTE="F";uid="d1a75d03-3204-46fd-bd0f-67116feba5ec"
WOFM01000101.1	RepeatMasker	Unknown	642503	642651	786	-	.	ID="RND-3_FAMILY-391";Tend="1178";Tstart="1036";shortTE="F";uid="b0176073-48d2-4338-9ef3-0391604898a3"
WOFM01000101.1	RepeatMasker	Unknown	237413	237667	817	-	.	ID="RND-6_FAMILY-6042";Tend="962";Tstart="658";shortTE="F";uid="768fc790-4959-409f-82ff-f963aaf96483"
WOFM01000101.1	RepeatMasker	Unknown	642656	643047	1561	-	.	ID="RND-1_FAMILY-626";Tend="1294";Tstart="944";shortTE="F";uid="6f09ef0b-573d-4ece-a78b-cce6aef42041"
WOFM01000101.1	RepeatMasker	Unknown	137685	137798	766	-	.	ID="RND-5_FAMILY-1089";Tend="1501";Tstart="1388";shortTE="F";uid="e4598e73-0b1e-4c91-9e76-f4d79649fc80"
WOFM01000101.1	RepeatMasker	LTR/Gypsy	291348	296945	37905	-	.	ID="RND-1_FAMILY-378";TEgroup="ctg_2%7CRND-1_FAMILY-378%7C1";Tend="11448";Tstart="5573";shortTE="F";uid="be5a4a33-53d2-4613-944d-4d86d48a3320"
WOFM01000101.1	RepeatMasker	LTR/Gypsy	844258	844921	5630	-	.	ID="RND-6_FAMILY-42";Tend="8906";Tstart="8241";shortTE="F";uid="768973fb-4d47-4e8a-b653-bc4c955907ac"
WOFM01000101.1	RepeatMasker	DNA/hAT-Pegasus	829830	830099	620	-	.	ID="RND-6_FAMILY-5872";Tend="1144";Tstart="922";shortTE="F";uid="318d1248-95dc-4f96-a7a5-19d6b36de926"
WOFM01000101.1	RepeatMasker	RC/Helitron	1171457	1172013	4414	-	.	ID="RND-4_FAMILY-8";Tend="1777";Tstart="1219";shortTE="F";uid="67150659-ff67-45f6-ba38-dfb742be5b3e"
WOFM01000101.1	RepeatMasker	Unknown	321946	322168	1079	-	.	ID="RND-4_FAMILY-305";Tend="1148";Tstart="910";shortTE="F";uid="12719e44-4a27-4f38-9ccb-b8018c80bfdb"
WOFM01000101.1	RepeatMasker	Unknown	1243776	1244704	4478	-	.	ID="RND-6_FAMILY-9161";Tend="1723";Tstart="795";shortTE="F";uid="4544314a-eed7-40ed-9487-2e85244811c0"
WOFM01000101.1	RepeatMasker	Unknown	947589	947689	426	-	.	ID="RND-5_FAMILY-4056";Tend="1130";Tstart="1035";shortTE="F";uid="3d6496ec-2dc2-489e-915a-12ec17b2fca3"
WOFM01000101.1	RepeatMasker	Unknown	1123800	1124038	1184	-	.	ID="RND-5_FAMILY-397";Tend="1224";Tstart="994";shortTE="F";uid="a43af155-10ca-450f-bccf-0bb63353c6a1"
WOFM01000101.1	RepeatMasker	Unknown	307073	307216	1011	-	.	ID="RND-1_FAMILY-2";Tend="1649";Tstart="1506";shortTE="F";uid="b4b82c08-6d68-41cb-8578-b75f61643016"
WOFM01000101.1	RepeatMasker	Unknown	702943	703384	2202	-	.	ID="RND-1_FAMILY-449";Tend="1875";Tstart="1435";shortTE="F";uid="f6a70c58-ab9b-4026-b7a6-fd960840532d"
WOFM01000101.1	RepeatMasker	Unknown	953893	954179	1967	-	.	ID="RND-6_FAMILY-642";Tend="1225";Tstart="938";shortTE="F";uid="656b9efb-0d2b-44fd-a462-f3f01045ff6e"
WOFM01000101.1	RepeatMasker	Unknown	110134	110621	3553	-	.	ID="RND-1_FAMILY-433";Tend="1351";Tstart="863";shortTE="F";uid="a0193ad0-d349-4420-82f8-18e206dc4fab"
WOFM01000101.1	RepeatMasker	Unknown	1379487	1379829	691	-	.	ID="RND-1_FAMILY-449";Tend="1722";Tstart="1356";shortTE="F";uid="e1102311-a702-4da7-99e3-18ecc9e73f13"
WOFM01000101.1	RepeatMasker	Unknown	290308	290662	1135	-	.	ID="RND-4_FAMILY-2933";Tend="1363";Tstart="913";shortTE="F";uid="12db3716-d869-4ba8-92f4-87370c3dc020"
WOFM01000101.1	RepeatMasker	Unknown	1014948	1015058	451	-	.	ID="RND-5_FAMILY-3163";Tend="1162";Tstart="1064";shortTE="F";uid="eb4bc0fc-a619-4d44-99fa-835b1ac909bc"
WOFM01000101.1	RepeatMasker	Unknown	54171	55039	5684	-	.	ID="RND-1_FAMILY-523";Tend="1834";Tstart="955";shortTE="F";uid="26a4a9fe-034a-4855-a4c5-eceba54eadf8"
WOFM01000101.1	RepeatMasker	Unknown	1241234	1241510	722	-	.	ID="RND-1_FAMILY-10";Tend="1445";Tstart="1188";shortTE="F";uid="ce8b3469-02bb-4d17-86c7-5a6c534de7bb"
WOFM01000101.1	RepeatMasker	LINE/I-Jockey	1105877	1106144	809	-	.	ID="AG-JOCK-1";Tend="1481";Tstart="1230";shortTE="F";uid="ed58328b-ffe4-46ff-aafe-cd49d8b5a029"
WOFM01000101.1	RepeatMasker	Unknown	357759	358679	5783	-	.	ID="RND-1_FAMILY-1";Tend="2050";Tstart="1116";shortTE="F";uid="3a4ac7e5-6002-4074-9448-3ca28569021a"
WOFM01000101.1	RepeatMasker	Unknown	888897	889084	1261	-	.	ID="RND-1_FAMILY-534";Tend="1086";Tstart="899";shortTE="F";uid="fa9ed3b9-3fce-49e2-aa74-658763ff1763"
WOFM01000101.1	RepeatMasker	RC/Helitron	1220282	1220747	2278	-	.	ID="RND-1_FAMILY-190";Tend="2047";Tstart="1548";shortTE="F";uid="9cedb1f5-3d96-465e-9751-86d2000d50a9"
WOFM01000101.1	RepeatMasker	Unknown	790587	790754	635	-	.	ID="RND-4_FAMILY-1370";Tend="1747";Tstart="1573";shortTE="F";uid="c3d3915c-41e4-403c-9989-176880c772eb"
WOFM01000101.1	RepeatMasker	DNA/hAT	1237028	1237636	2490	-	.	ID="RND-5_FAMILY-1560";Tend="1518";Tstart="981";shortTE="F";uid="c920c223-13b7-497c-b976-c2e8c2faafc3"
WOFM01000101.1	RepeatMasker	Unknown	703759	704578	3618	-	.	ID="RND-1_FAMILY-258";Tend="1695";Tstart="940";shortTE="F";uid="55abb4ae-13e6-4ff5-a284-b2f780593cf7"
WOFM01000101.1	RepeatMasker	Unknown	400216	400483	873	-	.	ID="RND-1_FAMILY-117";Tend="1132";Tstart="917";shortTE="F";uid="5ab397a6-2c55-4cc0-a66b-8f7665ab806d"
WOFM01000101.1	RepeatMasker	Unknown	1456198	1456497	990	-	.	ID="RND-1_FAMILY-624";Tend="1250";Tstart="956";shortTE="F";uid="6582ee65-1cb3-43bb-b183-34da25e7c9e8"
WOFM01000101.1	RepeatMasker	Unknown	1238798	1239085	1421	-	.	ID="RND-4_FAMILY-2443";Tend="1237";Tstart="959";shortTE="F";uid="b7481351-4fba-4a07-addd-90deeb0a2334"
WOFM01000101.1	RepeatMasker	Unknown	890398	890541	807	-	.	ID="RND-1_FAMILY-195";Tend="1483";Tstart="1352";shortTE="F";uid="d8fc925d-4956-4a3b-b955-409df38e778a"
WOFM01000101.1	RepeatMasker	DNA/hAT-Tip100	67707	68127	681	-	.	ID="RND-4_FAMILY-959";TEgroup="ctg_2%7CRND-4_FAMILY-959%7C1";Tend="1494";Tstart="910";shortTE="F";uid="a87e341c-8bad-444c-b0f2-3e7e908bf9ce"
WOFM01000101.1	RepeatMasker	Unknown	1124353	1124524	471	-	.	ID="RND-4_FAMILY-1098";Tend="1280";Tstart="1104";shortTE="F";uid="3aaeee75-0b88-434a-9f0f-63fdaf33da6e"
WOFM01000101.1	RepeatMasker	Unknown	1013588	1014079	996	-	.	ID="RND-1_FAMILY-328";Tend="1384";Tstart="996";shortTE="F";uid="dd2e089f-df8b-4d36-a3df-9b2c0fc094ab"
WOFM01000101.1	RepeatMasker	DNA	1070182	1070373	724	-	.	ID="RND-5_FAMILY-4767";Tend="1054";Tstart="883";shortTE="F";uid="6693bad0-11a5-4ce2-89c4-db789a8d3435"
WOFM01000101.1	RepeatMasker	LTR/Gypsy	165228	166527	8078	-	.	ID="RND-3_FAMILY-160";Tend="2193";Tstart="898";shortTE="F";uid="11b9e4cb-f7c3-4500-80fa-be089351c6ae"
WOFM01000101.1	RepeatMasker	Unknown	1342923	1343288	1771	-	.	ID="RND-4_FAMILY-1462";Tend="1274";Tstart="888";shortTE="F";uid="b876ef58-963b-4acb-8516-34a7d34ae9fe"
WOFM01000101.1	RepeatMasker	DNA/TcMar-Fot1	949787	949948	1325	-	.	ID="RND-5_FAMILY-1163";Tend="1101";Tstart="940";shortTE="F";uid="e7f854c5-2f96-4e1c-80b7-6262e0919791"
WOFM01000101.1	RepeatMasker	Unknown	802349	802707	2083	-	.	ID="RND-1_FAMILY-456";Tend="1364";Tstart="970";shortTE="F";uid="41ccda2b-2e58-4918-88fe-92dbfa22e68b"
WOFM01000101.1	RepeatMasker	Unknown	739703	740266	2047	-	.	ID="RND-6_FAMILY-15";Tend="1762";Tstart="1247";shortTE="F";uid="24e69328-f16f-4f37-9a1c-22703048a6e5"
WOFM01000101.1	RepeatMasker	Unknown	1187569	1187824	1133	-	.	ID="RND-6_FAMILY-9161";Tend="1623";Tstart="1371";shortTE="F";uid="3817122a-d79f-4edf-b978-703fbdbcf507"
WOFM01000101.1	RepeatMasker	RC/Helitron	1183843	1184149	888	-	.	ID="RND-5_FAMILY-2749";Tend="1237";Tstart="942";shortTE="F";uid="8605ce3b-e20a-4308-8390-ae3975a39197"
WOFM01000101.1	RepeatMasker	Unknown	741155	741659	2671	-	.	ID="RND-6_FAMILY-9161";Tend="1691";Tstart="1183";shortTE="F";uid="d87b716c-e75b-4ee5-9fe2-d3bee8d393cf"
WOFM01000101.1	RepeatMasker	LTR/Gypsy	1372347	1372577	950	-	.	ID="RND-1_FAMILY-150";Tend="8012";Tstart="7780";shortTE="F";uid="d6195877-e1b6-4b55-b5dc-656216a0e20e"
WOFM01000101.1	RepeatMasker	Unknown	1038175	1038319	487	-	.	ID="RND-6_FAMILY-795";Tend="1309";Tstart="1170";shortTE="F";uid="607a6f5d-cc96-4d17-b5e4-94a317dd8ced"
WOFM01000101.1	RepeatMasker	DNA	626780	626938	822	-	.	ID="RND-5_FAMILY-4767";Tend="1050";Tstart="880";shortTE="F";uid="20970bb6-0b0d-4530-8c12-7ef7e5ce1a11"
WOFM01000101.1	RepeatMasker	DNA/CMC-Transib	1134734	1135244	2084	-	.	ID="RND-5_FAMILY-7174";Tend="1521";Tstart="861";shortTE="F";uid="e587134a-cb72-4d21-ae33-537f52fdb83e"
WOFM01000101.1	RepeatMasker	Unknown	234152	234448	1932	-	.	ID="RND-1_FAMILY-306";Tend="1221";Tstart="920";shortTE="F";uid="51564c4a-a93f-4c7b-af2b-7f0e2bb58ba8"
WOFM01000101.1	RepeatMasker	LTR/Gypsy	850584	858433	70164	-	.	ID="RND-6_FAMILY-789";Tend="8709";Tstart="860";shortTE="F";uid="99fa2622-8309-4e0d-a4a7-282a99ff8ca5"
WOFM01000101.1	RepeatMasker	Unknown	286010	286430	1955	-	.	ID="RND-1_FAMILY-103";Tend="1373";Tstart="923";shortTE="F";uid="b2262a0c-0afd-4730-8949-7e8fe05efd82"
WOFM01000101.1	RepeatMasker	Unknown	1458510	1459125	3688	-	.	ID="RND-5_FAMILY-4398";Tend="1914";Tstart="1292";shortTE="F";uid="91d0e9f3-2af7-4f91-ad0d-6a26fae9d976"
WOFM01000101.1	RepeatMasker	Unknown	929851	930281	577	-	.	ID="RND-1_FAMILY-52";Tend="1524";Tstart="1102";shortTE="F";uid="afb64dad-c532-4ccc-a1b8-0375d0d16786"
WOFM01000101.1	RepeatMasker	LINE/R2-NeSL	1408627	1409135	2665	-	.	ID="RND-3_FAMILY-38";Tend="1456";Tstart="940";shortTE="F";uid="5955fc0f-f43f-4e34-b590-3657ee11fa37"
WOFM01000101.1	RepeatMasker	Unknown	382085	382516	1571	-	.	ID="RND-2_FAMILY-36";Tend="1114";Tstart="732";shortTE="F";uid="77f34738-d2ff-46af-9464-2017562122bf"
WOFM01000101.1	RepeatMasker	DNA/Kolobok-T2	936841	937336	3685	-	.	ID="RND-1_FAMILY-16";Tend="515";Tstart="20";shortTE="F";uid="f72a31c4-832e-47ca-928a-3dc4969671e5"
WOFM01000101.1	RepeatMasker	DNA	770290	770559	998	-	.	ID="RND-5_FAMILY-3205";Tend="1228";Tstart="928";shortTE="F";uid="5267b2bd-3489-4e45-a0af-e1068e4e32e0"
WOFM01000101.1	RepeatMasker	LTR/Gypsy	939755	946724	61496	-	.	ID="RND-5_FAMILY-950";Tend="7717";Tstart="752";shortTE="F";uid="a2b22210-9458-483a-9ff3-ebe1dd7984c3"
WOFM01000101.1	RepeatMasker	Unknown	863580	863824	552	-	.	ID="RND-2_FAMILY-36";Tend="1591";Tstart="1441";shortTE="F";uid="4534ceb8-2911-4fc2-8bc7-0d3fe5f2ff0f"
WOFM01000101.1	RepeatMasker	Unknown	903079	903408	777	-	.	ID="RND-1_FAMILY-449";Tend="1711";Tstart="1372";shortTE="F";uid="6a914315-c317-4016-8d27-16422658feee"
WOFM01000101.1	RepeatMasker	Unknown	78093	78753	5377	-	.	ID="RND-1_FAMILY-811";Tend="1599";Tstart="945";shortTE="F";uid="fe7ac340-ffd0-408d-aed6-081fd9b9f76f"
WOFM01000101.1	RepeatMasker	Unknown	801260	801488	964	-	.	ID="RND-2_FAMILY-36";Tend="1670";Tstart="1436";shortTE="F";uid="275a2c4a-e024-4d25-8c32-5c8557d353d6"
WOFM01000101.1	RepeatMasker	Unknown	29301	30116	4571	-	.	ID="RND-6_FAMILY-9161";Tend="1651";Tstart="795";shortTE="F";uid="e4cf3618-5c97-46c4-a354-9491d6c03908"
WOFM01000101.1	RepeatMasker	LTR/Gypsy	1321473	1327490	36323	-	.	ID="RND-1_FAMILY-85";Tend="6772";Tstart="732";shortTE="F";uid="ae099bfa-9da2-4495-a7d1-4114b4ce99a9"
WOFM01000101.1	RepeatMasker	Unknown	487145	487562	1699	-	.	ID="RND-1_FAMILY-578";Tend="1462";Tstart="905";shortTE="F";uid="6abcc371-5f8d-4696-af23-2f01b779a32e"
WOFM01000101.1	RepeatMasker	RC/Helitron	374611	374904	922	-	.	ID="RND-6_FAMILY-4557";Tend="916";Tstart="601";shortTE="F";uid="d14d1763-ed3a-428c-ab6d-8d9c7d51571d"
WOFM01000101.1	RepeatMasker	Unknown	117049	117182	753	-	.	ID="RND-2_FAMILY-36";Tend="1345";Tstart="1210";shortTE="F";uid="dd0e096c-d8ec-4448-9b15-1071668fd447"
WOFM01000101.1	RepeatMasker	Unknown	1247600	1247933	1098	-	.	ID="RND-3_FAMILY-213";Tend="1220";Tstart="911";shortTE="F";uid="c068f80a-3cb1-4394-a103-c17073527cef"
WOFM01000101.1	RepeatMasker	Unknown	1123667	1123806	648	-	.	ID="RND-3_FAMILY-213";Tend="1001";Tstart="860";shortTE="F";uid="64953b52-812b-48ff-93c2-9309a03b9932"
WOFM01000101.1	RepeatMasker	LTR/Gypsy	1034785	1035207	2952	-	.	ID="RND-1_FAMILY-184";Tend="613";Tstart="194";shortTE="F";uid="b67b3d5b-5517-4ad2-9771-8467df06447c"
WOFM01000101.1	RepeatMasker	LTR/Copia	1444458	1449600	43174	-	.	ID="RND-1_FAMILY-404";Tend="5936";Tstart="744";shortTE="F";uid="46717765-3d4b-4b0c-9271-5764902aed96"
WOFM01000101.1	RepeatMasker	LTR/Copia	535609	535858	934	-	.	ID="RND-6_FAMILY-413";Tend="5003";Tstart="4760";shortTE="F";uid="6935a320-c72a-45bf-bb19-d2b26acc054c"
WOFM01000101.1	RepeatMasker	DNA/hAT-Pegasus	849652	850593	2124	-	.	ID="RND-1_FAMILY-316";Tend="2513";Tstart="1623";shortTE="F";uid="838026ea-f79c-4fbf-9f31-d1b2b5e3d99f"
WOFM01000101.1	RepeatMasker	Unknown	118041	119406	5385	-	.	ID="RND-1_FAMILY-871";Tend="2349";Tstart="801";shortTE="F";uid="540a146b-9e46-4269-b3af-8ad5bd066a72"
WOFM01000101.1	RepeatMasker	DNA/Ginger-2	1151532	1151710	518	-	.	ID="RND-4_FAMILY-572";Tend="1568";Tstart="1398";shortTE="F";uid="180d7e14-d210-4b0a-9c79-8c44c15f1898"
WOFM01000101.1	RepeatMasker	RC/Helitron	694712	695048	1258	-	.	ID="RND-4_FAMILY-489";Tend="1281";Tstart="949";shortTE="F";uid="87ad7437-a837-4b06-a762-5ba738ecedf9"
WOFM01000101.1	RepeatMasker	Unknown	1195087	1195621	661	-	.	ID="RND-5_FAMILY-187";Tend="1316";Tstart="829";shortTE="F";uid="eb64d0bd-e15b-49de-ac37-fc2540daafc2"
WOFM01000101.1	RepeatMasker	RC/Helitron	1225015	1225762	2589	-	.	ID="RND-5_FAMILY-2749";Tend="1633";Tstart="909";shortTE="F";uid="fb1540f0-fc2b-401c-af3a-69d61013629c"
WOFM01000101.1	RepeatMasker	Unknown	954381	954927	3330	-	.	ID="RND-6_FAMILY-2894";Tend="1540";Tstart="982";shortTE="F";uid="c7232489-3b6b-4cad-b84e-ec5e7979fc26"
WOFM01000101.1	RepeatMasker	Unknown	1163466	1163694	795	-	.	ID="RND-4_FAMILY-829";Tend="1050";Tstart="833";shortTE="F";uid="9f62db6b-69f2-44d8-b9d7-50519336c812"
WOFM01000101.1	RepeatMasker	Unknown	275984	276564	4156	-	.	ID="RND-4_FAMILY-1438";Tend="1522";Tstart="938";shortTE="F";uid="3455c09a-ba55-4f47-9b9f-b36014285e7d"
WOFM01000101.1	RepeatMasker	Unknown	470947	471364	960	-	.	ID="RND-6_FAMILY-1974";Tend="1484";Tstart="1027";shortTE="F";uid="52729afb-85ca-4e54-985f-e95e98be762f"
WOFM01000101.1	RepeatMasker	RC/Helitron	1071907	1072033	958	-	.	ID="RND-4_FAMILY-8";Tend="1034";Tstart="908";shortTE="F";uid="5c34f75c-0eb7-49e3-bd45-2bb9eeed0a53"
WOFM01000101.1	RepeatMasker	LTR/Copia	340459	347615	48897	-	.	ID="RND-1_FAMILY-587";Tend="7685";Tstart="845";shortTE="F";uid="2f7ba43f-e4d8-49c4-b54e-7d4db9a3b653"
WOFM01000101.1	RepeatMasker	Unknown	1227615	1227995	1336	-	.	ID="RND-1_FAMILY-903";Tend="1279";Tstart="911";shortTE="F";uid="21bf1afc-88dd-47f2-bc77-08291ebf5f4c"
WOFM01000101.1	RepeatMasker	Unknown	274994	275235	589	-	.	ID="RND-5_FAMILY-1388";Tend="1506";Tstart="1262";shortTE="F";uid="b2a7544d-4ca4-4d56-acd3-32a9c0e5bcd7"
WOFM01000101.1	RepeatMasker	Unknown	65062	67176	13226	-	.	ID="RND-1_FAMILY-1054";Tend="2902";Tstart="699";shortTE="F";uid="1d107465-a718-45b0-883a-5756440a5539"
WOFM01000101.1	RepeatMasker	Unknown	841461	841897	1989	-	.	ID="RND-1_FAMILY-258";Tend="1513";Tstart="1081";shortTE="F";uid="27c1c8a5-d30e-4c03-926a-bc45fc80eb94"
WOFM01000101.1	RepeatMasker	Unknown	771602	771753	418	-	.	ID="RND-1_FAMILY-34";Tend="1122";Tstart="974";shortTE="F";uid="ada25ee0-093b-4ef8-949c-eef95aeb6028"
WOFM01000101.1	RepeatMasker	Unknown	652320	653778	7771	-	.	ID="RND-6_FAMILY-2949";Tend="2402";Tstart="1014";shortTE="F";uid="845c7a90-43d4-4240-9196-94683b11b818"
WOFM01000101.1	RepeatMasker	Unknown	946727	947406	4590	-	.	ID="RND-5_FAMILY-190";Tend="1843";Tstart="1164";shortTE="F";uid="06cbe500-2446-424d-8d8e-bd1da39cb8ee"
WOFM01000101.1	RepeatMasker	Unknown	656958	657967	7178	-	.	ID="RND-1_FAMILY-248";Tend="1899";Tstart="868";shortTE="F";uid="4d906f2f-339e-4b4f-ba1c-def1f4928212"
WOFM01000101.1	RepeatMasker	DNA/Crypton-I	1273225	1273857	1757	-	.	ID="RND-3_FAMILY-131";Tend="1625";Tstart="1029";shortTE="F";uid="58e835e2-038e-4aa5-ac3c-e02f3eb90055"
WOFM01000101.1	RepeatMasker	Unknown	1218619	1219706	2204	-	.	ID="RND-1_FAMILY-313";TEgroup="ctg_2%7CRND-1_FAMILY-313%7C1";Tend="2682";Tstart="841";shortTE="F";uid="b5f63686-8122-4767-8690-839cb67a3186"
WOFM01000101.1	RepeatMasker	Unknown	386123	386416	416	-	.	ID="RND-5_FAMILY-4056";TEgroup="ctg_2%7CRND-5_FAMILY-4056%7C2";Tend="1302";Tstart="974";shortTE="T";uid="34f3e92d-d6cc-4a39-94a8-6edafeb57663"
WOFM01000101.1	RepeatMasker	Unknown	116207	116774	2569	-	.	ID="RND-2_FAMILY-36";Tend="1638";Tstart="1040";shortTE="F";uid="0317215e-39ac-41ff-9bcb-160afd02d7f6"
WOFM01000101.1	RepeatMasker	Unknown	1021466	1021901	869	-	.	ID="RND-1_FAMILY-554";Tend="1327";Tstart="968";shortTE="F";uid="360ea88d-5693-4e5f-96ee-fe17a70dc288"
WOFM01000101.1	RepeatMasker	Unknown	210564	210716	438	-	.	ID="RND-6_FAMILY-1247";Tend="1187";Tstart="1047";shortTE="F";uid="a15cfbf3-5743-46d5-a0df-767ad3055ccc"
WOFM01000101.1	RepeatMasker	LTR/Gypsy	59197	59394	618	-	.	ID="RND-1_FAMILY-809";Tend="7576";Tstart="7373";shortTE="F";uid="fef7971a-c9ab-4d53-a952-8fd91cfd85c2"
WOFM01000101.1	RepeatMasker	Unknown	70828	73667	18776	-	.	ID="RND-6_FAMILY-760";Tend="5773";Tstart="2988";shortTE="F";uid="dfd73aed-a4a5-424d-ac40-7b8832a95ecf"
WOFM01000101.1	RepeatMasker	Unknown	310709	311168	1919	-	.	ID="RND-5_FAMILY-784";Tend="1342";Tstart="887";shortTE="F";uid="931434d4-c662-4771-ad18-f812f067161b"
WOFM01000101.1	RepeatMasker	DNA	171877	171985	747	-	.	ID="RND-5_FAMILY-3205";Tend="1227";Tstart="1119";shortTE="F";uid="05ec1e81-5be5-4112-b618-9e3f276e600d"
WOFM01000101.1	RepeatMasker	Unknown	111730	112145	743	-	.	ID="RND-1_FAMILY-34";Tend="1758";Tstart="1261";shortTE="F";uid="6b76bf34-5d36-4e93-a424-c61615f29b3b"
WOFM01000101.1	RepeatMasker	Unknown	1352226	1352459	1510	-	.	ID="RND-5_FAMILY-3740";Tend="1204";Tstart="950";shortTE="F";uid="dd880d15-e792-4277-be76-83735df1f60b"
WOFM01000101.1	RepeatMasker	RC/Helitron	64335	64452	405	-	.	ID="RND-5_FAMILY-2749";Tend="1152";Tstart="1030";shortTE="F";uid="de3af8c2-25b7-4838-9d87-babf13e50b2d"
WOFM01000101.1	RepeatMasker	Unknown	305423	306219	4847	-	.	ID="RND-6_FAMILY-9161";Tend="1723";Tstart="926";shortTE="F";uid="090f08aa-ac16-4f56-a406-f9a0750a9fa1"
WOFM01000101.1	RepeatMasker	DNA/TcMar-Fot1	947735	948522	6150	-	.	ID="RND-5_FAMILY-1163";Tend="1892";Tstart="1094";shortTE="F";uid="033827a9-69f0-4bd1-a394-893e80c9e7d0"
WOFM01000101.1	RepeatMasker	Unknown	148206	148322	642	-	.	ID="RND-5_FAMILY-1247";Tend="1098";Tstart="980";shortTE="F";uid="29d48ffc-bd91-4101-ad86-37f35411cd0e"
WOFM01000101.1	RepeatMasker	Unknown	1286144	1286534	1265	-	.	ID="RND-5_FAMILY-1913";Tend="1311";Tstart="965";shortTE="F";uid="eb9a1dbb-9b88-464d-98a0-30119633139d"
WOFM01000101.1	RepeatMasker	RC/Helitron	908808	908922	611	-	.	ID="RND-6_FAMILY-1361";Tend="1400";Tstart="1288";shortTE="F";uid="4f5b8619-ccb5-4d9c-bb13-69e82f40fb7a"
WOFM01000101.1	RepeatMasker	Unknown	485688	485841	831	-	.	ID="RND-1_FAMILY-377";Tend="1274";Tstart="1121";shortTE="F";uid="29bcf85d-d16a-44a7-86ea-80b5c54368ae"
WOFM01000101.1	RepeatMasker	Unknown	1289283	1289566	1607	-	.	ID="RND-4_FAMILY-2666";Tend="995";Tstart="708";shortTE="F";uid="702521b4-8ae2-4c84-82c9-aa4cb6d9778a"
WOFM01000101.1	RepeatMasker	DNA/Crypton-I	1041364	1041963	2860	-	.	ID="RND-4_FAMILY-246";Tend="1628";Tstart="1021";shortTE="F";uid="5d841dae-c6b5-4354-b026-51e1f329b0c7"
WOFM01000101.1	RepeatMasker	Unknown	985710	986220	1617	-	.	ID="RND-4_FAMILY-2443";TEgroup="ctg_2%7CRND-4_FAMILY-2443%7C1";Tend="1194";Tstart="913";shortTE="F";uid="62e6aaa4-a192-4ad3-a408-ae88beaa85a7"
WOFM01000101.1	RepeatMasker	Unknown	880316	880840	2705	-	.	ID="RND-5_FAMILY-2402";Tend="1448";Tstart="916";shortTE="F";uid="878a86d9-fa72-4c7e-bfee-c89f72b7dacb"
WOFM01000101.1	RepeatMasker	Unknown	1117754	1117906	616	-	.	ID="RND-4_FAMILY-84";Tend="1478";Tstart="1323";shortTE="F";uid="e612d092-bc4e-4a6a-a2c3-df4ba88cc494"
WOFM01000101.1	RepeatMasker	Unknown	340211	340442	1393	-	.	ID="RND-6_FAMILY-2382";Tend="2190";Tstart="1955";shortTE="F";uid="26fe76d2-e6a6-4208-86b1-1c6ceffd596e"
WOFM01000101.1	RepeatMasker	Unknown	688061	688820	2368	-	.	ID="RND-6_FAMILY-1182";Tend="1776";Tstart="1056";shortTE="F";uid="576eb7a3-0f5c-49ed-a89c-8c7ffc128edd"
WOFM01000101.1	RepeatMasker	Unknown	920010	920412	2009	-	.	ID="RND-1_FAMILY-494";Tend="1356";Tstart="929";shortTE="F";uid="1e5d2069-e69e-47bd-bf24-47406bba90ca"
WOFM01000101.1	RepeatMasker	Unknown	624687	624854	940	-	.	ID="RND-1_FAMILY-175";Tend="1047";Tstart="869";shortTE="F";uid="03f2febb-0f72-4915-b8b5-8c19722d0f25"
WOFM01000101.1	RepeatMasker	DNA	975077	975359	1257	-	.	ID="RND-5_FAMILY-3205";Tend="1084";Tstart="807";shortTE="F";uid="3f9e6e77-dad2-494c-9e60-88e577181536"
WOFM01000101.1	RepeatMasker	Unknown	349627	349756	631	-	.	ID="RND-1_FAMILY-197";Tend="1042";Tstart="905";shortTE="F";uid="a417bbb9-d681-4f43-b783-eb3f0088db97"
WOFM01000101.1	RepeatMasker	Unknown	1022292	1022520	622	-	.	ID="RND-1_FAMILY-721";Tend="1090";Tstart="897";shortTE="F";uid="b37614f8-a39c-4a72-bf63-d10ec89c6421"
WOFM01000101.1	RepeatMasker	Unknown	1212842	1213128	630	-	.	ID="RND-2_FAMILY-36";Tend="1100";Tstart="802";shortTE="F";uid="ff2387e0-65a4-45d8-ac24-00eb0f590487"
WOFM01000101.1	RepeatMasker	DNA/TcMar-Mariner	1109655	1109951	1905	-	.	ID="RND-1_FAMILY-683";Tend="1359";Tstart="1065";shortTE="F";uid="fd70196c-4152-42cd-8c51-3dd4e947a0d1"
WOFM01000101.1	RepeatMasker	RC/Helitron	1393985	1394172	799	-	.	ID="RND-4_FAMILY-590";Tend="1620";Tstart="1471";shortTE="F";uid="f520e666-6fd0-43a7-98b2-282e7ca1b561"
WOFM01000101.1	RepeatMasker	Unknown	1132241	1132379	906	-	.	ID="RND-4_FAMILY-2443";Tend="1107";Tstart="954";shortTE="F";uid="8c7ac3a0-0d20-4407-bd78-2c33c629fb2b"
WOFM01000101.1	RepeatMasker	Unknown	900764	901811	3322	-	.	ID="RND-2_FAMILY-36";Tend="2188";Tstart="768";shortTE="F";uid="25325fd4-798d-4eac-ab63-85b88c1a70ea"
WOFM01000101.1	RepeatMasker	Unknown	1328689	1328883	976	-	.	ID="RND-1_FAMILY-133";Tend="1344";Tstart="1150";shortTE="F";uid="e82bdfea-f417-4cb5-a3fd-d4ae0697ab8d"
WOFM01000101.1	RepeatMasker	LINE/R2-NeSL	111177	111449	1771	-	.	ID="RND-3_FAMILY-38";Tend="1219";Tstart="935";shortTE="F";uid="eff726ed-5736-478d-a2a3-bae5f1cc5ff0"
WOFM01000101.1	RepeatMasker	Unknown	1185654	1186667	5771	-	.	ID="RND-1_FAMILY-924";Tend="2457";Tstart="1476";shortTE="F";uid="37466231-ea69-4231-9072-e652f66a71ca"
WOFM01000101.1	RepeatMasker	Unknown	321555	321784	664	-	.	ID="RND-1_FAMILY-449";Tend="1525";Tstart="1297";shortTE="F";uid="42256e38-17cd-40e0-9b1c-5949094a930c"
WOFM01000101.1	RepeatMasker	LTR/Gypsy	502145	503002	6180	-	.	ID="RND-6_FAMILY-221";Tend="1708";Tstart="847";shortTE="F";uid="5d0034f2-fcc1-4b87-aa7f-d90687838ab3"
WOFM01000101.1	RepeatMasker	Unknown	972737	973306	1786	-	.	ID="RND-5_FAMILY-994";Tend="1457";Tstart="905";shortTE="F";uid="fd2bdd28-a2e1-405d-aab8-483f543f1944"
WOFM01000101.1	RepeatMasker	Unknown	1393359	1393734	1607	-	.	ID="RND-6_FAMILY-1576";Tend="1425";Tstart="945";shortTE="F";uid="6b9ba511-d1c4-4507-bb9e-ae08d2785be6"
WOFM01000101.1	RepeatMasker	DNA/Crypton-I	396023	396277	500	-	.	ID="RND-4_FAMILY-334";Tend="1588";Tstart="1367";shortTE="F";uid="3589e19a-5456-4241-9ac5-3dbf1fad4377"
WOFM01000101.1	RepeatMasker	Unknown	113847	114040	711	-	.	ID="RND-5_FAMILY-2648";Tend="1050";Tstart="859";shortTE="F";uid="2c989676-ee50-4c57-92dd-e2bb6a361bee"
WOFM01000101.1	RepeatMasker	DNA/Sola-2	1080221	1080326	559	-	.	ID="RND-5_FAMILY-2736";Tend="1404";Tstart="1206";shortTE="F";uid="e9c3d39a-fc7f-4fd8-a222-1898474b9ec6"
WOFM01000101.1	RepeatMasker	Unknown	101236	101711	406	-	.	ID="RND-1_FAMILY-1016";Tend="1404";Tstart="938";shortTE="F";uid="b216edd7-2a4a-46a5-be8b-69a0d8660038"
WOFM01000101.1	RepeatMasker	Unknown	1351816	1352164	2146	-	.	ID="RND-6_FAMILY-1824";Tend="1274";Tstart="923";shortTE="F";uid="79e2c7cd-73e1-4b4b-946d-c24079748823"
WOFM01000101.1	RepeatMasker	Unknown	1184397	1184652	1649	-	.	ID="RND-1_FAMILY-126";Tend="1287";Tstart="1034";shortTE="F";uid="54af756d-fe1e-4e78-bfa2-b54910827c34"
WOFM01000101.1	RepeatMasker	LINE/R2-NeSL	1083578	1084144	2800	-	.	ID="RND-3_FAMILY-38";Tend="1459";Tstart="938";shortTE="F";uid="8de31a50-4f09-4608-9c4a-7ff5510c5d9e"
WOFM01000101.1	RepeatMasker	LTR/Gypsy	188052	189322	7953	-	.	ID="RND-1_FAMILY-11";Tend="2191";Tstart="848";shortTE="F";uid="7a0fc391-ca46-45f4-b4f7-278b37ea8bcb"
WOFM01000101.1	RepeatMasker	Unknown	1398038	1398243	1085	-	.	ID="RND-4_FAMILY-1523";Tend="1185";Tstart="983";shortTE="F";uid="18d00a2c-7874-4bfb-8679-281074ee531c"
WOFM01000101.1	RepeatMasker	LTR/Pao	799980	800253	1903	-	.	ID="RND-1_FAMILY-448";Tend="1018";Tstart="786";shortTE="F";uid="7545b3d8-1c7d-4923-a9cb-6c0ce6d4474d"
WOFM01000101.1	RepeatMasker	Unknown	95276	95516	997	-	.	ID="RND-2_FAMILY-36";Tend="1784";Tstart="1538";shortTE="F";uid="f2febbd2-0d95-42c1-8bce-440ea81ef1b8"
WOFM01000101.1	RepeatMasker	Unknown	859274	859602	2890	-	.	ID="RND-5_FAMILY-3472";Tend="1235";Tstart="907";shortTE="F";uid="55d69056-34d1-444b-9b77-4d89155ddcb2"
WOFM01000101.1	RepeatMasker	Unknown	636542	636795	813	-	.	ID="RND-6_FAMILY-9161";Tend="1389";Tstart="977";shortTE="F";uid="a5454b4d-86a6-4903-a8e3-8ab2fd5fb1bb"
WOFM01000101.1	RepeatMasker	Unknown	622516	622818	1172	-	.	ID="RND-1_FAMILY-670";Tend="1231";Tstart="940";shortTE="F";uid="6679203d-1138-45d0-8ca9-f4287047ed23"
WOFM01000101.1	RepeatMasker	DNA/TcMar-Mariner	148314	149108	5337	-	.	ID="RND-1_FAMILY-953";Tend="1701";Tstart="908";shortTE="F";uid="8a22d751-46e9-49e1-9896-55e6265133d0"
WOFM01000101.1	RepeatMasker	LTR/Copia	528661	533264	28135	-	.	ID="RND-6_FAMILY-413";Tend="4587";Tstart="1";shortTE="F";uid="3c2d4166-f261-4527-a226-7954ec4d46cc"
WOFM01000101.1	RepeatMasker	LTR/Copia	828253	828490	572	-	.	ID="RND-4_FAMILY-551";Tend="3459";Tstart="3233";shortTE="F";uid="211b545a-d85f-4ed4-9b0d-e41c9f6af4ed"
WOFM01000101.1	RepeatMasker	LTR/Copia	1438138	1440334	14257	-	.	ID="RND-4_FAMILY-542";Tend="5469";Tstart="3260";shortTE="F";uid="b7881d84-590e-4ce1-b93a-69d2d51f2ec2"
WOFM01000101.1	RepeatMasker	Unknown	589377	589940	4326	-	.	ID="RND-6_FAMILY-691";Tend="1337";Tstart="766";shortTE="F";uid="6068cfb8-0a30-415f-ad88-b469c8abbdec"
WOFM01000101.1	RepeatMasker	Unknown	304749	304934	809	-	.	ID="RND-5_FAMILY-733";Tend="2016";Tstart="1840";shortTE="F";uid="03444e4d-70e4-4081-aeff-4e772e3c52de"
WOFM01000101.1	RepeatMasker	Unknown	647081	647244	716	-	.	ID="RND-4_FAMILY-2443";Tend="1101";Tstart="951";shortTE="F";uid="fb97d5dd-e34a-491f-a72f-7cd4866f1f27"
WOFM01000101.1	RepeatMasker	Unknown	645233	645712	2348	-	.	ID="RND-5_FAMILY-3179";Tend="1394";Tstart="898";shortTE="F";uid="5e05c191-8460-4f21-946f-5cf1638c37a8"
WOFM01000101.1	RepeatMasker	Unknown	17927	18278	1933	-	.	ID="RND-5_FAMILY-2558";Tend="1217";Tstart="868";shortTE="F";uid="0a4cded5-0229-4555-9621-0ec7297c0dae"
WOFM01000101.1	RepeatMasker	Unknown	349739	350475	3565	-	.	ID="RND-4_FAMILY-829";Tend="1560";Tstart="820";shortTE="F";uid="e2f2818f-2858-4b0f-9773-4d3b20d74276"
WOFM01000101.1	RepeatMasker	DNA/TcMar-Mariner	986212	986441	747	-	.	ID="RND-6_FAMILY-9025";Tend="1546";Tstart="1311";shortTE="F";uid="881bd2bc-2421-4ce7-bfb5-1049f17fe53a"
WOFM01000101.1	RepeatMasker	Unknown	794089	794590	2638	-	.	ID="RND-4_FAMILY-128";Tend="1414";Tstart="927";shortTE="F";uid="579ab7b3-d83b-42ae-95ca-cf8d8f313ebc"
WOFM01000101.1	RepeatMasker	Unknown	97837	98122	1285	-	.	ID="RND-5_FAMILY-1933";Tend="1250";Tstart="974";shortTE="F";uid="009eb805-5d66-4c2e-abdd-f9c85b3a6a50"
WOFM01000101.1	RepeatMasker	LINE/R1	900496	900674	642	-	.	ID="R1_DYA";Tend="841";Tstart="664";shortTE="F";uid="f6ecafb0-34d5-4cd6-922f-6fdb9108de88"
WOFM01000101.1	RepeatMasker	Unknown	1455809	1455960	600	-	.	ID="RND-1_FAMILY-624";Tend="1410";Tstart="1252";shortTE="F";uid="b1733391-c8b6-4a14-ba82-57ee2e006c70"
WOFM01000101.1	RepeatMasker	Unknown	987926	988111	809	-	.	ID="RND-4_FAMILY-1098";Tend="1121";Tstart="934";shortTE="F";uid="058b2adc-eeea-4e18-8aa1-60b3417bf0f4"
WOFM01000101.1	RepeatMasker	Unknown	837573	838174	2084	-	.	ID="RND-4_FAMILY-1083";Tend="1606";Tstart="1062";shortTE="F";uid="33caf8a1-aee1-4aa9-a6aa-98692b8811ad"
WOFM01000101.1	RepeatMasker	DNA/Crypton-I	949945	950417	1545	-	.	ID="RND-1_FAMILY-254";Tend="1378";Tstart="942";shortTE="F";uid="14503ab0-7b62-452e-b824-0ab859d442f8"
WOFM01000101.1	RepeatMasker	Unknown	1398246	1398616	1666	-	.	ID="RND-1_FAMILY-681";Tend="1313";Tstart="976";shortTE="F";uid="6f536f69-6423-4110-819f-329659b057b6"
WOFM01000101.1	RepeatMasker	LTR/Copia	828495	828869	1861	-	.	ID="RND-1_FAMILY-68";Tend="6193";Tstart="5903";shortTE="F";uid="d6f47cbb-fbf3-4f0f-86c1-df76989de19e"
WOFM01000101.1	RepeatMasker	Unknown	626939	627231	1704	-	.	ID="RND-3_FAMILY-565";Tend="1337";Tstart="898";shortTE="F";uid="2683d990-72a1-4819-b304-a43906982ef0"
WOFM01000101.1	RepeatMasker	Unknown	952251	952698	2999	-	.	ID="RND-1_FAMILY-416";Tend="1418";Tstart="976";shortTE="F";uid="0c4dea58-4489-410c-8b10-22a98569179b"
WOFM01000101.1	RepeatMasker	Unknown	878782	878932	772	-	.	ID="RND-1_FAMILY-776";Tend="1103";Tstart="952";shortTE="F";uid="7cb9b565-6044-426c-901f-bd54e350e964"
WOFM01000101.1	RepeatMasker	LTR/Gypsy	1396560	1397867	7525	-	.	ID="RND-1_FAMILY-118";Tend="2182";Tstart="832";shortTE="F";uid="de3db5a1-32c7-4d19-bf39-a9aeb2bdc379"
WOFM01000101.1	RepeatMasker	LTR/Gypsy	367903	368801	3256	-	.	ID="RND-1_FAMILY-13";Tend="1689";Tstart="808";shortTE="F";uid="687737d6-6507-49ef-ac4a-51c817c94578"
WOFM01000101.1	RepeatMasker	Unknown	34889	35119	1029	-	.	ID="RND-6_FAMILY-2382";Tend="1615";Tstart="1378";shortTE="F";uid="156b1055-ce26-4cce-bbf5-4c4fcdf98ace"
WOFM01000101.1	RepeatMasker	DNA/CMC-Transib	119385	119957	2676	-	.	ID="RND-4_FAMILY-1691";Tend="1639";Tstart="993";shortTE="F";uid="25d73646-f7b6-4eae-b36a-4a7cb4c3cdb1"
WOFM01000101.1	RepeatMasker	Unknown	961316	962259	1197	-	.	ID="RND-5_FAMILY-2131";TEgroup="ctg_2%7CRND-5_FAMILY-2131%7C1";Tend="2623";Tstart="1497";shortTE="F";uid="bd5cce30-8936-4f67-a7ce-f70047060124"
WOFM01000101.1	RepeatMasker	Unknown	1272953	1273123	840	-	.	ID="RND-1_FAMILY-486";Tend="1044";Tstart="889";shortTE="F";uid="bd42b644-05fb-4923-80bd-3174d13e4ffa"
WOFM01000101.1	RepeatMasker	DNA/Kolobok-T2	1149974	1150478	1167	-	.	ID="RND-6_FAMILY-1261";Tend="1134";Tstart="617";shortTE="F";uid="4e075fe3-4126-411b-abc0-bc3b973efd5d"
WOFM01000101.1	RepeatMasker	Unknown	480338	480789	2770	-	.	ID="RND-5_FAMILY-2131";Tend="3039";Tstart="2592";shortTE="F";uid="94d563cf-ff02-43ab-8404-13cc0bebd7e5"
WOFM01000101.1	RepeatMasker	DNA	890651	890801	665	-	.	ID="RND-5_FAMILY-3205";Tend="1227";Tstart="1073";shortTE="F";uid="31e4923c-c962-4a7f-990b-7bf83bc35347"
WOFM01000101.1	RepeatMasker	Unknown	1206212	1206631	1094	-	.	ID="RND-5_FAMILY-2131";Tend="2299";Tstart="1886";shortTE="F";uid="bd9bd719-c6ee-40f8-9157-d08612a576e6"
WOFM01000101.1	RepeatMasker	Unknown	32607	32719	516	-	.	ID="RND-1_FAMILY-377";Tend="1302";Tstart="1195";shortTE="F";uid="5ebed0f1-a3d1-43ba-b2d9-d46db2717116"
WOFM01000101.1	RepeatMasker	Unknown	1409129	1410304	5177	-	.	ID="RND-5_FAMILY-2131";Tend="2157";Tstart="978";shortTE="F";uid="6a3f209c-247b-4543-bf37-edacd06ebd97"
WOFM01000101.1	RepeatMasker	Unknown	922924	923644	722	-	.	ID="RND-5_FAMILY-190";Tend="1722";Tstart="1002";shortTE="F";uid="3e6ee4fa-5a36-4dd2-bf60-6e31f6ebb249"
WOFM01000101.1	RepeatMasker	Unknown	489366	489506	653	-	.	ID="RND-2_FAMILY-36";Tend="1570";Tstart="1430";shortTE="F";uid="eccb2e40-42c6-4b28-bcd5-d00bc847cc26"
WOFM01000101.1	RepeatMasker	DNA/TcMar-Tc1	162676	162887	1169	-	.	ID="RND-6_FAMILY-1200";Tend="1201";Tstart="965";shortTE="F";uid="d32baedf-831c-44f1-9444-7290bb51eca8"
WOFM01000101.1	RepeatMasker	Unknown	1242233	1242718	549	-	.	ID="RND-1_FAMILY-34";Tend="1604";Tstart="1213";shortTE="F";uid="4b0e6d8f-6d9e-4c8a-b577-b3c7a432b010"
WOFM01000101.1	RepeatMasker	Unknown	1392658	1392826	1003	-	.	ID="RND-6_FAMILY-1576";Tend="1583";Tstart="1406";shortTE="F";uid="efe76d79-d1f3-4d5a-bab1-d107821ca69d"
WOFM01000101.1	RepeatMasker	LTR/Copia	440057	441772	3075	-	.	ID="RND-6_FAMILY-52";Tend="2280";Tstart="505";shortTE="F";uid="f85c6c56-8e41-4e54-85a2-816465df0dc9"
WOFM01000101.1	RepeatMasker	Unknown	383208	383548	2004	-	.	ID="RND-4_FAMILY-1114";Tend="1869";Tstart="1512";shortTE="F";uid="66c90477-9257-4774-a3f6-515ceca83962"
WOFM01000101.1	RepeatMasker	RC/Helitron	104886	105207	1837	-	.	ID="RND-5_FAMILY-2749";Tend="1672";Tstart="1352";shortTE="F";uid="58414f97-6069-42a4-a2a0-043944b50fb0"
WOFM01000101.1	RepeatMasker	Unknown	172156	172470	1543	-	.	ID="RND-6_FAMILY-1182";Tend="1294";Tstart="998";shortTE="F";uid="5bf7b87e-7733-4757-ab9e-c1d0c668f2c1"
WOFM01000101.1	RepeatMasker	LTR/Gypsy	16892	16994	406	-	.	ID="RND-1_FAMILY-192";Tend="1272";Tstart="1170";shortTE="F";uid="b6e1dc2e-6252-4234-b951-2a005005a2ca"
WOFM01000101.1	RepeatMasker	Unknown	396316	396470	1063	-	.	ID="RND-5_FAMILY-1819";Tend="1891";Tstart="1373";shortTE="F";uid="06315dd1-92bc-42a1-b517-a4ea34823342"
WOFM01000101.1	RepeatMasker	Unknown	1236695	1237023	1854	-	.	ID="RND-1_FAMILY-681";Tend="1312";Tstart="993";shortTE="F";uid="d82801fc-156e-4600-acab-28e486bbce04"
WOFM01000101.1	RepeatMasker	Unknown	1051917	1052433	2098	-	.	ID="RND-1_FAMILY-258";Tend="1610";Tstart="1050";shortTE="F";uid="bd4405cd-72d1-44a2-ae6d-4a478bffc642"
WOFM01000101.1	RepeatMasker	Unknown	1160868	1161104	894	-	.	ID="RND-4_FAMILY-2415";Tend="1277";Tstart="1037";shortTE="F";uid="84462cb7-0b1e-4e69-a4df-aa3c4471fd0d"
WOFM01000101.1	RepeatMasker	LTR/Gypsy	752282	752471	526	-	.	ID="GYPSY-24_DEL-I";Tend="2831";Tstart="2633";shortTE="F";uid="24a0e94b-08ef-4c4f-bc16-549af31e9a9b"
WOFM01000101.1	RepeatMasker	Unknown	646138	646866	3303	-	.	ID="RND-1_FAMILY-103";Tend="1656";Tstart="946";shortTE="F";uid="36c9c8b2-09ed-4177-b909-8af1bd3dbb6b"
WOFM01000101.1	RepeatMasker	DNA	740276	740436	977	-	.	ID="RND-5_FAMILY-4767";Tend="1047";Tstart="887";shortTE="F";uid="a361237d-d74c-483f-b766-b9706b5a36b3"
WOFM01000101.1	RepeatMasker	LINE/CR1	1002175	1002813	646	-	.	ID="RND-6_FAMILY-7492";Tend="1599";Tstart="999";shortTE="F";uid="119f4178-18e2-4736-9497-769a76711c25"
WOFM01000101.1	RepeatMasker	Unknown	1280347	1280664	1247	-	.	ID="RND-5_FAMILY-784";Tend="1283";Tstart="986";shortTE="F";uid="115c69ab-408b-4fff-9750-d32e4f169fec"
WOFM01000101.1	RepeatMasker	DNA/CMC-Chapaev-3	484727	485152	414	-	.	ID="RND-5_FAMILY-3365";TEgroup="ctg_2%7CRND-5_FAMILY-3365%7C1";Tend="1335";Tstart="697";shortTE="F";uid="2e3aee9d-41c8-43bf-9959-11e37254f9ef"
WOFM01000101.1	RepeatMasker	LTR/Gypsy	1237739	1238272	3585	-	.	ID="RND-3_FAMILY-235";Tend="1269";Tstart="717";shortTE="F";uid="938af3bc-32a7-48f2-b9a0-08cc1e8d8ff4"
WOFM01000101.1	RepeatMasker	Unknown	247854	248336	1530	-	.	ID="RND-1_FAMILY-34";Tend="1784";Tstart="1345";shortTE="F";uid="43ea1e6b-5ab2-46fa-9818-ddb5c6f30b8f"
WOFM01000101.1	RepeatMasker	Unknown	658317	658526	1175	-	.	ID="RND-6_FAMILY-5871";Tend="1180";Tstart="972";shortTE="F";uid="b4b370c6-71be-426b-ae3c-d20d522fe6c7"
WOFM01000101.1	RepeatMasker	Unknown	163127	163305	615	-	.	ID="RND-5_FAMILY-212";Tend="1296";Tstart="1118";shortTE="F";uid="bb6d5cf7-b0ee-41f4-9ad3-64070ff947f7"
WOFM01000101.1	RepeatMasker	Unknown	838849	838971	503	-	.	ID="RND-1_FAMILY-10";Tend="1112";Tstart="972";shortTE="F";uid="4fbfeb99-d675-4e14-ac27-b04194510128"
WOFM01000101.1	RepeatMasker	Unknown	307306	307945	3180	-	.	ID="RND-1_FAMILY-495";Tend="1618";Tstart="952";shortTE="F";uid="97900b98-4f33-4a4a-975c-c604963378f5"
WOFM01000101.1	RepeatMasker	Unknown	643072	643190	657	-	.	ID="RND-3_FAMILY-391";Tend="1029";Tstart="915";shortTE="F";uid="803a75da-bb8f-4db8-9830-9e81b8e88dc4"
WOFM01000101.1	RepeatMasker	Unknown	846071	846226	572	-	.	ID="RND-6_FAMILY-1060";Tend="1196";Tstart="1054";shortTE="F";uid="b3ce13ae-1e14-44e5-8b1d-72e3d785d210"
WOFM01000101.1	RepeatMasker	Unknown	1494326	1494952	694	-	.	ID="RND-1_FAMILY-926";Tend="1616";Tstart="955";shortTE="F";uid="24f63a49-a228-4cd3-86ec-1c490e8aa371"
WOFM01000101.1	RepeatMasker	Unknown	178561	180822	15718	-	.	ID="RND-3_FAMILY-1197";Tend="2887";Tstart="571";shortTE="F";uid="b79e4448-bfdd-4cea-b17c-dc5a2b6850cc"
WOFM01000101.1	RepeatMasker	Unknown	907326	908714	1089	-	.	ID="RND-5_FAMILY-190";Tend="2335";Tstart="962";shortTE="F";uid="4f04cf9d-714a-4154-927d-a94e9e9cfc83"
WOFM01000101.1	RepeatMasker	RC/Helitron	1392805	1393351	716	-	.	ID="RND-1_FAMILY-636";Tend="1488";Tstart="942";shortTE="F";uid="33537b28-94e2-4533-a897-73fad071320f"
WOFM01000101.1	RepeatMasker	Unknown	495679	495976	565	-	.	ID="RND-1_FAMILY-449";Tend="1576";Tstart="1298";shortTE="F";uid="ae79ed81-a84f-4a56-8bc8-537737a70a4f"
WOFM01000101.1	RepeatMasker	RC/Helitron	787565	788009	773	-	.	ID="RND-1_FAMILY-621";Tend="1448";Tstart="965";shortTE="F";uid="82c94160-2a3a-4bb7-bc1a-e99f2d769e31"
WOFM01000101.1	RepeatMasker	Unknown	468624	468756	729	-	.	ID="RND-1_FAMILY-1";Tend="517";Tstart="372";shortTE="F";uid="75a61223-31a4-4a53-8a90-57b9257b19c4"
WOFM01000101.1	RepeatMasker	DNA/hAT-Tip100	1432814	1432941	743	-	.	ID="RND-1_FAMILY-19";Tend="1946";Tstart="1817";shortTE="F";uid="4c87560d-b7f5-4bd3-b133-435ae6a7ddd5"
WOFM01000101.1	RepeatMasker	LINE/L2	352912	353627	3859	-	.	ID="RND-1_FAMILY-65";Tend="1851";Tstart="1118";shortTE="F";uid="4397a42f-ed21-4af0-b761-46b07bd555ea"
WOFM01000101.1	RepeatMasker	Unknown	349229	349628	1596	-	.	ID="RND-3_FAMILY-565";Tend="1459";Tstart="952";shortTE="F";uid="f9436d23-c142-42f0-ad4a-ff701e9c1fb6"
WOFM01000101.1	RepeatMasker	RC/Helitron	1084288	1084422	519	-	.	ID="RND-4_FAMILY-590";Tend="1776";Tstart="1636";shortTE="F";uid="a61ca7df-c945-45cd-b866-f93c3b7bd6fb"
WOFM01000101.1	RepeatMasker	Unknown	1122829	1123028	534	-	.	ID="RND-3_FAMILY-213";Tend="1200";Tstart="988";shortTE="F";uid="47740df6-62c8-4541-8a1b-8ac282e1bbe1"
WOFM01000101.1	RepeatMasker	Unknown	226261	226533	1230	-	.	ID="RND-4_FAMILY-2443";Tend="1203";Tstart="961";shortTE="F";uid="e4451b3c-c68a-49aa-8b93-cd1e3b530c10"
WOFM01000101.1	RepeatMasker	LTR/Copia	439076	439869	2476	-	.	ID="RND-6_FAMILY-52";Tend="3066";Tstart="2277";shortTE="F";uid="731667a2-b7ff-416c-b408-5a61adf3309b"
WOFM01000101.1	RepeatMasker	DNA/hAT-Pegasus	1219707	1220108	1486	-	.	ID="RND-1_FAMILY-316";Tend="1242";Tstart="833";shortTE="F";uid="72586ac8-27fb-458e-9fc1-ea6813fcbdd0"
WOFM01000101.1	RepeatMasker	LTR/Gypsy	767205	767331	512	-	.	ID="GYPSY-24_DEL-I";Tend="2738";Tstart="2612";shortTE="F";uid="af595230-6f3a-476b-9a02-6b70399f3029"
WOFM01000101.1	RepeatMasker	DNA/Academ-1	790858	791054	1280	-	.	ID="RND-1_FAMILY-579";Tend="1470";Tstart="1275";shortTE="F";uid="e4b562c8-8816-4a19-afa7-890ff430d55f"
WOFM01000101.1	RepeatMasker	DNA	383051	383208	1143	-	.	ID="RND-1_FAMILY-134";Tend="1573";Tstart="1418";shortTE="F";uid="35668b37-f599-458e-9665-e5c4d5e8b772"
WOFM01000101.1	RepeatMasker	DNA/Crypton-I	1158430	1158696	1017	-	.	ID="RND-6_FAMILY-4026";Tend="1183";Tstart="925";shortTE="F";uid="9f1041da-4545-49bc-97b5-1794c17c1f9a"
WOFM01000101.1	RepeatMasker	Unknown	57200	58015	3819	-	.	ID="RND-6_FAMILY-2995";Tend="1868";Tstart="961";shortTE="F";uid="275c2714-e65f-4850-9c87-9717094fefc0"
WOFM01000101.1	RepeatMasker	Unknown	952817	952922	628	-	.	ID="RND-1_FAMILY-75";Tend="1074";Tstart="975";shortTE="F";uid="e43dbd12-7d20-4773-bcb4-20e2bc667a84"
WOFM01000101.1	RepeatMasker	Unknown	830094	830396	1935	-	.	ID="RND-1_FAMILY-251";Tend="1230";Tstart="908";shortTE="F";uid="b8c75984-870c-4bc8-93f9-8e5cefed3914"
WOFM01000101.1	RepeatMasker	DNA/hAT-Tip100	630371	630501	613	-	.	ID="RND-5_FAMILY-1758";Tend="1559";Tstart="1437";shortTE="F";uid="92a4548f-f999-40a8-b104-4fab0be0e6f4"
WOFM01000101.1	RepeatMasker	Unknown	493188	493481	1009	-	.	ID="RND-1_FAMILY-670";Tend="1281";Tstart="944";shortTE="F";uid="89c67d15-5d5e-4208-ad6c-7986dff9c432"
WOFM01000101.1	RepeatMasker	Unknown	232947	233099	958	-	.	ID="RND-1_FAMILY-247";Tend="1345";Tstart="1193";shortTE="F";uid="81c97ddb-f76f-4664-9ead-077f18e0ba41"
WOFM01000101.1	RepeatMasker	DNA/Kolobok-T2?	1109957	1110429	3871	-	.	ID="RND-1_FAMILY-67";Tend="1183";Tstart="712";shortTE="F";uid="c49ea6d5-3443-4845-b0d9-fa7fac8c04a1"
WOFM01000101.1	RepeatMasker	LTR/Gypsy	315068	315531	1941	-	.	ID="RND-1_FAMILY-1061";Tend="1010";Tstart="553";shortTE="F";uid="0b98a5be-94f1-4529-9238-b1b0e9e3e405"
WOFM01000101.1	RepeatMasker	LINE/R2-NeSL	1170814	1171350	3366	-	.	ID="RND-3_FAMILY-38";Tend="1458";Tstart="938";shortTE="F";uid="3b4dbc08-aede-4e98-806b-987bc25cf299"
WOFM01000101.1	RepeatMasker	Unknown	384033	384323	1471	-	.	ID="RND-4_FAMILY-1114";Tend="1365";Tstart="1091";shortTE="F";uid="42468bca-1b8e-4771-82b5-cbf9add03fce"
WOFM01000101.1	RepeatMasker	DNA/Merlin	443672	444301	1972	-	.	ID="RND-5_FAMILY-944";Tend="1723";Tstart="796";shortTE="F";uid="246c73ef-39f5-4a17-840e-05c70ec4b24a"
WOFM01000101.1	RepeatMasker	Unknown	1052967	1053093	675	-	.	ID="RND-1_FAMILY-258";Tend="1050";Tstart="924";shortTE="F";uid="0cd15605-4520-4c3f-bcb6-9e3bcc4908e8"
WOFM01000101.1	RepeatMasker	Unknown	97169	97796	1224	-	.	ID="RND-5_FAMILY-1447";Tend="1687";Tstart="897";shortTE="F";uid="c9a54365-262e-4cff-b3ce-33cecdc3cb06"
WOFM01000101.1	RepeatMasker	Unknown	112860	113061	1379	-	.	ID="RND-1_FAMILY-197";Tend="1129";Tstart="902";shortTE="F";uid="727e903a-5164-4a94-b46a-5a93f17f5902"
WOFM01000101.1	RepeatMasker	Unknown	1153413	1153566	647	-	.	ID="RND-3_FAMILY-526";Tend="1141";Tstart="988";shortTE="F";uid="c3f90d7c-589c-4e3a-886e-f71ded48e58c"
WOFM01000101.1	RepeatMasker	Unknown	863839	864333	1834	-	.	ID="RND-5_FAMILY-2147";Tend="1573";Tstart="1078";shortTE="F";uid="31f14441-88e5-4a3f-8c01-0b648fdf8ec1"
WOFM01000101.1	RepeatMasker	DNA/hAT-Tip100	1435303	1435717	626	-	.	ID="HAT-17_LMI";Tend="1982";Tstart="1570";shortTE="F";uid="8dc17941-a52d-4341-bd36-6a51a01bee51"
WOFM01000101.1	RepeatMasker	LINE/R2-NeSL	488855	489383	3854	-	.	ID="RND-3_FAMILY-38";Tend="1459";Tstart="925";shortTE="F";uid="2b0fc341-822b-4374-84f1-3502343107f3"
WOFM01000101.1	RepeatMasker	Unknown	1108283	1108483	1216	-	.	ID="RND-6_FAMILY-12353";Tend="1105";Tstart="880";shortTE="F";uid="81e8412c-cee0-4954-8397-9cd4e1361ae9"
WOFM01000101.1	RepeatMasker	LINE/I-Jockey	112601	112764	668	-	.	ID="TART_DV";Tend="7113";Tstart="6978";shortTE="F";uid="1652b7d8-0d54-46a1-a029-f1cd017b32ef"
WOFM01000101.1	RepeatMasker	Unknown	425430	425863	2012	-	.	ID="RND-5_FAMILY-473";Tend="1608";Tstart="1120";shortTE="F";uid="2bf70e9c-d1e7-474e-9707-8564168437e9"
WOFM01000101.1	RepeatMasker	Unknown	470723	470939	1487	-	.	ID="RND-4_FAMILY-1523";Tend="1182";Tstart="973";shortTE="F";uid="14019bd3-8398-45a4-9d35-96b4cb1b6400"
WOFM01000101.1	RepeatMasker	Unknown	1060329	1060635	636	-	.	ID="RND-1_FAMILY-370";Tend="1345";Tstart="985";shortTE="F";uid="01161dc2-9df1-4cf7-8620-11dff4ba6cc0"
WOFM01000101.1	RepeatMasker	Unknown	1132408	1132542	684	-	.	ID="RND-5_FAMILY-1089";Tend="1275";Tstart="1151";shortTE="F";uid="0d47f155-2662-4437-94f3-0efdf29b6ebb"
WOFM01000101.1	RepeatMasker	LTR/Gypsy	296948	297235	2255	-	.	ID="RND-1_FAMILY-378";Tend="11263";Tstart="10976";shortTE="F";uid="e43f6c6e-31a2-4608-b2d6-8abd6c525a8e"
WOFM01000101.1	RepeatMasker	RC/Helitron	847140	847350	544	-	.	ID="HELITRON-2_DBP";Tend="3850";Tstart="3660";shortTE="F";uid="228a278d-ca69-4f03-96d4-2df1d7aad6b7"
WOFM01000101.1	RepeatMasker	Unknown	246188	246370	739	-	.	ID="RND-1_FAMILY-328";Tend="1284";Tstart="1110";shortTE="F";uid="e7ecb866-1fba-4c30-8ed3-97f0127bc323"
WOFM01000101.1	RepeatMasker	Unknown	1268649	1268757	442	-	.	ID="RND-1_FAMILY-53";Tend="1082";Tstart="985";shortTE="F";uid="5c13076e-554e-4114-a101-b12e1d503cd4"
WOFM01000101.1	RepeatMasker	LTR/Gypsy	374826	375018	530	-	.	ID="GYPSY68-I_AG";Tend="2301";Tstart="2118";shortTE="F";uid="a09e9941-8e52-45f9-8b32-9d6314fb5e92"
WOFM01000101.1	RepeatMasker	Unknown	386417	387030	4890	-	.	ID="RND-1_FAMILY-139";Tend="1506";Tstart="893";shortTE="F";uid="05e0f3e2-7f55-45f4-8d42-0e003f2010a4"
WOFM01000101.1	RepeatMasker	Unknown	176024	176154	747	-	.	ID="RND-2_FAMILY-36";Tend="752";Tstart="617";shortTE="F";uid="3971c9cc-d978-4280-b157-2cbd428a2422"
WOFM01000101.1	RepeatMasker	RC/Helitron	848658	848768	488	-	.	ID="HELITRON-N1_RPR";Tend="117";Tstart="8";shortTE="F";uid="9e946a41-a5e9-4c74-bf96-93e150e3fc71"
WOFM01000101.1	RepeatMasker	Unknown	321029	321452	1850	-	.	ID="RND-2_FAMILY-36";Tend="1203";Tstart="780";shortTE="F";uid="ddb5f736-fa12-4cb4-9166-be6d1efe58ba"
WOFM01000101.1	RepeatMasker	Unknown	1436521	1436817	2243	-	.	ID="RND-1_FAMILY-517";Tend="1238";Tstart="925";shortTE="F";uid="cba626b3-d692-4a15-b259-348eb9198c5b"
WOFM01000101.1	RepeatMasker	Unknown	1283062	1283538	2259	-	.	ID="RND-1_FAMILY-629";Tend="1370";Tstart="858";shortTE="F";uid="116a218e-dba6-4bbb-aced-b691c112947f"
WOFM01000101.1	RepeatMasker	Unknown	486079	486823	4103	-	.	ID="RND-1_FAMILY-10";Tend="1861";Tstart="1103";shortTE="F";uid="3d72d1c4-9c26-4a8f-be91-1537d2a6ad50"
WOFM01000101.1	RepeatMasker	DNA/TcMar-Tc1	336011	336353	439	-	.	ID="RND-6_FAMILY-1200";TEgroup="ctg_2%7CRND-6_FAMILY-1200%7C1";Tend="1203";Tstart="967";shortTE="T";uid="811685e9-098d-489f-94ef-446d20bcbc71"
WOFM01000101.1	RepeatMasker	DNA/hAT-Pegasus	1343570	1343916	1692	-	.	ID="RND-6_FAMILY-5872";Tend="670";Tstart="340";shortTE="F";uid="30c60698-2a19-4899-94d2-6a41b774b7a7"
WOFM01000101.1	RepeatMasker	DNA/TcMar-Mariner	1110413	1110522	665	-	.	ID="RND-1_FAMILY-683";Tend="1062";Tstart="952";shortTE="F";uid="07deb09c-3b90-4947-812f-cd32d2bbb310"
WOFM01000101.1	RepeatMasker	Unknown	1087367	1087552	576	-	.	ID="RND-1_FAMILY-387";Tend="1282";Tstart="1093";shortTE="F";uid="c5e398bd-0431-43d7-91cd-0ea982ff0785"
WOFM01000101.1	RepeatMasker	Unknown	1225814	1226005	644	-	.	ID="RND-4_FAMILY-2537";Tend="1580";Tstart="1404";shortTE="F";uid="df76f256-ae3b-4e4d-853b-92e9fe78f6ac"
WOFM01000101.1	RepeatMasker	Unknown	59468	59605	998	-	.	ID="RND-1_FAMILY-2";Tend="877";Tstart="740";shortTE="F";uid="39488868-c9fb-406f-bc31-d832a4ea05aa"
WOFM01000101.1	RepeatMasker	Unknown	627468	627641	965	-	.	ID="RND-1_FAMILY-70";Tend="1170";Tstart="993";shortTE="F";uid="e8439227-dc0d-4c2a-af45-1fe7144cf139"
WOFM01000101.1	RepeatMasker	DNA	1184117	1184302	815	-	.	ID="RND-5_FAMILY-3205";Tend="1256";Tstart="1072";shortTE="F";uid="d8e0dcb2-c971-4f78-896a-e1b092ba9aaa"
WOFM01000101.1	RepeatMasker	Unknown	1207497	1207744	911	-	.	ID="RND-1_FAMILY-233";Tend="1337";Tstart="1086";shortTE="F";uid="61990416-6e06-41cc-af00-7d389f07eb7d"
WOFM01000101.1	RepeatMasker	LTR/Copia	138595	143717	26702	-	.	ID="RND-6_FAMILY-6350";Tend="5258";Tstart="90";shortTE="F";uid="3bb88357-16a8-4b56-ab32-1d1626d0bbb9"
WOFM01000101.1	RepeatMasker	LINE/R2-NeSL	925658	926194	3434	-	.	ID="RND-3_FAMILY-38";Tend="1458";Tstart="947";shortTE="F";uid="234a8add-bc78-4cb1-8de0-0a9a2ea5b756"
WOFM01000101.1	RepeatMasker	Unknown	998001	998255	728	-	.	ID="RND-5_FAMILY-647";Tend="1195";Tstart="895";shortTE="F";uid="67bca962-d68b-43b7-8de5-443d65609a93"
WOFM01000101.1	RepeatMasker	Unknown	812587	812745	563	-	.	ID="RND-4_FAMILY-829";Tend="1491";Tstart="1337";shortTE="F";uid="70bf8026-5a6a-41e5-b579-9630dc7f4248"
WOFM01000101.1	RepeatMasker	Unknown	584907	585282	1578	-	.	ID="RND-4_FAMILY-986";Tend="1369";Tstart="1029";shortTE="F";uid="e3e28901-a3c8-4384-888c-82986e752837"
WOFM01000101.1	RepeatMasker	LTR/Gypsy	1440334	1444466	32850	-	.	ID="RND-1_FAMILY-781";Tend="5935";Tstart="1812";shortTE="F";uid="20a6c7de-a48f-4811-b248-4b5f6355fb12"
WOFM01000101.1	RepeatMasker	LTR/Gypsy	1333771	1338271	38695	-	.	ID="RND-1_FAMILY-845";Tend="5283";Tstart="782";shortTE="F";uid="775e29e4-6861-49e0-a335-82e7e58690f5"
WOFM01000101.1	RepeatMasker	Unknown	347614	349248	10818	-	.	ID="RND-6_FAMILY-2382";Tend="1913";Tstart="255";shortTE="F";uid="7781cdb7-b469-4976-8561-1da77d919919"
WOFM01000101.1	RepeatMasker	Unknown	1110541	1110875	620	-	.	ID="RND-1_FAMILY-34";Tend="1623";Tstart="1290";shortTE="F";uid="75f7c7f6-a3d1-43a5-a408-21ddd2ac4aa0"
WOFM01000101.1	RepeatMasker	Unknown	449398	449680	1417	-	.	ID="RND-5_FAMILY-647";Tend="1199";Tstart="896";shortTE="F";uid="a613f6f2-2759-40d6-84c6-4021f9bdb8c9"
WOFM01000101.1	RepeatMasker	Unknown	1457488	1457599	415	-	.	ID="RND-6_FAMILY-3418";Tend="1873";Tstart="1764";shortTE="F";uid="3b816bf7-e9a7-4009-837a-cf1b422086a9"
WOFM01000101.1	RepeatMasker	Unknown	1457370	1457516	683	-	.	ID="RND-6_FAMILY-2831";Tend="1229";Tstart="1089";shortTE="F";uid="86b38522-8492-4048-b9de-63ce5878f3fb"
WOFM01000101.1	RepeatMasker	LTR/Gypsy	927505	928117	3048	-	.	ID="RND-6_FAMILY-42";Tend="8906";Tstart="8211";shortTE="F";uid="0938901d-4990-43f4-8ec5-b02aae6dd283"
WOFM01000101.1	RepeatMasker	Unknown	162107	162220	603	-	.	ID="RND-5_FAMILY-784";Tend="1606";Tstart="1494";shortTE="F";uid="cb9c175f-80ab-4a82-82ad-ad8d201a5884"
WOFM01000101.1	RepeatMasker	Unknown	33502	33739	1253	-	.	ID="RND-1_FAMILY-377";Tend="1193";Tstart="963";shortTE="F";uid="0f8bd9fd-f49f-436c-a799-7f635d4d333c"
WOFM01000101.1	RepeatMasker	Unknown	750062	750353	1257	-	.	ID="RND-4_FAMILY-455";Tend="1271";Tstart="957";shortTE="F";uid="d22fcce8-937a-4ba6-acf0-5adf3857c125"
WOFM01000101.1	RepeatMasker	LTR/Gypsy	1331545	1333774	18924	-	.	ID="RND-4_FAMILY-559";Tend="7725";Tstart="5496";shortTE="F";uid="09fc79df-3fad-431b-8945-d1cc6d503bf6"
WOFM01000101.1	RepeatMasker	Unknown	400650	401832	5257	-	.	ID="RND-6_FAMILY-3860";Tend="1766";Tstart="896";shortTE="F";uid="611aeb4a-cab6-4b0d-aefa-5406704d7243"
WOFM01000101.1	RepeatMasker	LINE/R2-NeSL	1020193	1020647	2366	-	.	ID="RND-3_FAMILY-38";Tend="1411";Tstart="924";shortTE="F";uid="1f360499-8ede-4d2c-af58-a6be8937e20b"
WOFM01000118.1	RepeatMasker	Unknown	295545	295727	1302	+	.	ID="RND-1_FAMILY-70";Tend="1171";Tstart="989";shortTE="F";uid="4a6cf4cd-9591-4ce8-b2cf-0a45ae543daa"
WOFM01000118.1	RepeatMasker	LTR/Gypsy	279184	279571	562	+	.	ID="RND-5_FAMILY-1334";Tend="3396";Tstart="3007";shortTE="F";uid="4ad02ccc-31d8-47b6-b0a7-4bf184f19a1c"
WOFM01000118.1	RepeatMasker	Unknown	250761	251711	4799	+	.	ID="RND-1_FAMILY-1127";Tend="1913";Tstart="981";shortTE="F";uid="d07e51cc-6bbc-434b-a866-04ca6cf54327"
WOFM01000118.1	RepeatMasker	RC/Helitron	28869	29166	484	+	.	ID="RND-6_FAMILY-4557";Tend="916";Tstart="609";shortTE="F";uid="a77b31c8-cb06-480d-9e13-773e3d0bd1db"
WOFM01000118.1	RepeatMasker	Unknown	264278	264398	549	+	.	ID="RND-1_FAMILY-486";Tend="1040";Tstart="929";shortTE="F";uid="51e5c88e-4674-4929-a512-ac3f433ee000"
WOFM01000118.1	RepeatMasker	Unknown	222963	223804	5067	+	.	ID="RND-5_FAMILY-5862";Tend="1789";Tstart="932";shortTE="F";uid="722c0984-1312-4973-be11-dae4c277ce3c"
WOFM01000118.1	RepeatMasker	DNA/Maverick	322872	325950	17124	+	.	ID="RND-1_FAMILY-786";Tend="3481";Tstart="384";shortTE="F";uid="9a2821f0-f25a-4c57-95ae-f1e44e64ead9"
WOFM01000118.1	RepeatMasker	DNA/Crypton-I	293211	293403	985	+	.	ID="RND-1_FAMILY-337";Tend="1347";Tstart="1177";shortTE="F";uid="62692032-5d90-476b-b650-e1235adef564"
WOFM01000118.1	RepeatMasker	Unknown	305075	305564	1345	+	.	ID="RND-4_FAMILY-1098";Tend="1427";Tstart="924";shortTE="F";uid="11fe1a87-aadc-4a76-a8b2-75b814409bcf"
WOFM01000118.1	RepeatMasker	Unknown	181624	182807	1732	+	.	ID="RND-4_FAMILY-454";TEgroup="ctg_20%7CRND-4_FAMILY-454%7C2";Tend="2146";Tstart="670";shortTE="F";uid="0433b62e-76e6-438f-8cbe-e7d9c9600c3f"
WOFM01000118.1	RepeatMasker	Unknown	111465	112157	2416	+	.	ID="RND-1_FAMILY-771";Tend="1637";Tstart="867";shortTE="F";uid="35939db7-4d39-4770-b6a0-98af0784d6bb"
WOFM01000118.1	RepeatMasker	DNA/hAT-Tip100	125427	127015	13355	+	.	ID="RND-6_FAMILY-1730";Tend="2400";Tstart="810";shortTE="F";uid="f5f2e68f-81c7-4924-a965-65b7b067c8f8"
WOFM01000118.1	RepeatMasker	Unknown	380883	381348	619	+	.	ID="RND-6_FAMILY-11075";Tend="840";Tstart="421";shortTE="F";uid="2dce2212-f428-4bb6-8670-1a7095886a07"
WOFM01000118.1	RepeatMasker	Unknown	51890	52022	756	+	.	ID="RND-4_FAMILY-449";Tend="1257";Tstart="1116";shortTE="F";uid="9d56be8e-dd18-4ded-b2f7-ff86d049f5f7"
WOFM01000118.1	RepeatMasker	Unknown	195832	196116	1499	+	.	ID="RND-4_FAMILY-449";Tend="1225";Tstart="942";shortTE="F";uid="d4c9e591-86c7-41f3-9917-ae0870d64037"
WOFM01000118.1	RepeatMasker	DNA/Sola-1	189002	189171	404	+	.	ID="SOLA1-3_AP";Tend="2764";Tstart="2595";shortTE="F";uid="c1a52f2d-0c00-440a-8cee-83d73d4250b2"
WOFM01000118.1	RepeatMasker	Unknown	105202	105757	4206	+	.	ID="RND-1_FAMILY-566";Tend="1563";Tstart="997";shortTE="F";uid="48c2d86b-cb7a-41d9-89d5-c6f81b2b0891"
WOFM01000118.1	RepeatMasker	LTR/Gypsy	364492	370626	44481	+	.	ID="RND-6_FAMILY-481";Tend="6066";Tstart="23";shortTE="F";uid="164b7c12-aa03-4fbd-920c-e13160cb916a"
WOFM01000118.1	RepeatMasker	Unknown	316010	316445	1463	+	.	ID="RND-1_FAMILY-383";Tend="1350";Tstart="932";shortTE="F";uid="984f916c-c627-48a8-9002-d546d13361be"
WOFM01000118.1	RepeatMasker	DNA/CMC-Chapaev-3	316447	316734	1749	+	.	ID="RND-1_FAMILY-472";Tend="1564";Tstart="1266";shortTE="F";uid="65b049e1-1901-4f12-91cb-cbf2cab5a3d1"
WOFM01000118.1	RepeatMasker	Unknown	321001	321287	712	+	.	ID="RND-5_FAMILY-3774";Tend="1962";Tstart="1699";shortTE="F";uid="6bf6d480-9889-406b-8029-33dd3b59691d"
WOFM01000118.1	RepeatMasker	LINE/CR1	27134	27327	620	+	.	ID="RND-6_FAMILY-7492";Tend="6314";Tstart="6121";shortTE="F";uid="223f5d90-8c1e-4810-813b-077d33500a93"
WOFM01000118.1	RepeatMasker	LTR/Gypsy	189953	190491	1724	+	.	ID="RND-6_FAMILY-1961";Tend="3705";Tstart="3167";shortTE="F";uid="82f0c386-de3d-4cac-8c55-a5286d8f3214"
WOFM01000118.1	RepeatMasker	LTR/Gypsy	238389	244529	40734	+	.	ID="RND-1_FAMILY-503";TEgroup="ctg_20%7CRND-1_FAMILY-503%7C1";Tend="7608";Tstart="1167";shortTE="F";uid="7cf3df16-2a96-4f5f-ba44-2a2bb83a595f"
WOFM01000118.1	RepeatMasker	RC/Helitron	314362	314646	565	+	.	ID="RND-6_FAMILY-4557";Tend="916";Tstart="614";shortTE="F";uid="700fc7de-86ba-43e4-a588-9957468687a5"
WOFM01000118.1	RepeatMasker	Unknown	148479	148941	984	+	.	ID="RND-4_FAMILY-1098";Tend="1406";Tstart="925";shortTE="F";uid="3cf93f54-ad72-4c33-9335-3c3029c9cee8"
WOFM01000118.1	RepeatMasker	Unknown	146377	146540	1055	+	.	ID="RND-1_FAMILY-306";Tend="1223";Tstart="1060";shortTE="F";uid="85aaebce-c7c7-4d2f-9bbc-1ecee9cf97ef"
WOFM01000118.1	RepeatMasker	LTR/Gypsy	9500	9969	3045	+	.	ID="RND-1_FAMILY-845";Tend="1235";Tstart="770";shortTE="F";uid="9cb4f1e0-226e-40ae-8f5e-eafbdfd37842"
WOFM01000118.1	RepeatMasker	LTR/Pao	127014	127855	4833	+	.	ID="RND-1_FAMILY-1032";Tend="1769";Tstart="898";shortTE="F";uid="2207f0ac-eb58-476f-a5ee-8170c798eea5"
WOFM01000118.1	RepeatMasker	Unknown	52752	53036	834	+	.	ID="RND-6_FAMILY-768";Tend="1239";Tstart="974";shortTE="F";uid="22b43bfb-99fa-41a2-b7f8-05357921fbd4"
WOFM01000118.1	RepeatMasker	LTR/Gypsy	65704	78150	82025	+	.	ID="RND-6_FAMILY-6392";Tend="10261";Tstart="197";shortTE="F";uid="e686cacd-b0bc-4fbe-9471-6f384dee57e0"
WOFM01000118.1	RepeatMasker	Unknown	295795	295953	455	+	.	ID="RND-6_FAMILY-14429";Tend="1201";Tstart="1036";shortTE="F";uid="11cb6482-9ed4-4f20-b0c2-614db5bd4fbc"
WOFM01000118.1	RepeatMasker	LTR/Copia	8524	9511	2752	+	.	ID="RND-1_FAMILY-136";Tend="4772";Tstart="3783";shortTE="F";uid="293eec1e-d063-4fac-94f9-49c7ce9839c0"
WOFM01000118.1	RepeatMasker	Unknown	176725	177558	3886	+	.	ID="RND-6_FAMILY-287";Tend="1719";Tstart="894";shortTE="F";uid="cfb81d88-262b-4e49-83bf-1a4dd06cfe59"
WOFM01000118.1	RepeatMasker	Unknown	193017	193483	1252	+	.	ID="RND-1_FAMILY-207";Tend="1608";Tstart="1127";shortTE="F";uid="221afe87-5555-4a45-8949-f1e1ee10f0e2"
WOFM01000118.1	RepeatMasker	Unknown	45250	45593	980	+	.	ID="RND-5_FAMILY-3774";Tend="1161";Tstart="822";shortTE="F";uid="aab639b4-e00a-434f-b819-844c81fd39e8"
WOFM01000118.1	RepeatMasker	Unknown	253039	253238	623	+	.	ID="RND-5_FAMILY-1796";Tend="1400";Tstart="1224";shortTE="F";uid="496e2de9-6567-4dc7-ac1f-cfe4d0a33b4d"
WOFM01000118.1	RepeatMasker	DNA/Crypton-I	257220	257364	884	+	.	ID="RND-1_FAMILY-337";Tend="1419";Tstart="1279";shortTE="F";uid="bf7a6c55-ea49-4403-9744-d9c5303674f5"
WOFM01000118.1	RepeatMasker	LTR/Gypsy	256553	257222	4504	+	.	ID="RND-6_FAMILY-42";Tend="8907";Tstart="8239";shortTE="F";uid="fb20c29c-241d-4a01-8116-f927b984159b"
WOFM01000118.1	RepeatMasker	Unknown	44409	44693	978	+	.	ID="RND-4_FAMILY-454";Tend="2274";Tstart="2048";shortTE="F";uid="cc297fb2-9cba-4e55-ab10-150cec7c94c3"
WOFM01000118.1	RepeatMasker	LTR/Pao	275160	275388	886	+	.	ID="RND-1_FAMILY-28";Tend="1146";Tstart="923";shortTE="F";uid="9447b1dd-7262-4cee-ae98-ecabedda3b6b"
WOFM01000118.1	RepeatMasker	Unknown	113736	113880	581	+	.	ID="RND-1_FAMILY-126";Tend="1756";Tstart="1629";shortTE="F";uid="1ef57e36-f843-40c4-a003-98a7ab628103"
WOFM01000118.1	RepeatMasker	LTR/Pao	48387	48499	445	+	.	ID="RND-1_FAMILY-54";Tend="1135";Tstart="1021";shortTE="F";uid="b551a978-8170-4676-bf9d-93743b81ae1f"
WOFM01000118.1	RepeatMasker	DNA/CMC-Chapaev-3	315852	316012	896	+	.	ID="RND-1_FAMILY-472";Tend="1145";Tstart="988";shortTE="F";uid="2e5cbd7a-d4f2-44e8-9b73-422b37f9d9b5"
WOFM01000118.1	RepeatMasker	LTR/Gypsy	389228	390302	5752	+	.	ID="RND-1_FAMILY-82";Tend="4160";Tstart="3099";shortTE="F";uid="884cffb4-1af6-41ae-b910-d600a78db548"
WOFM01000118.1	RepeatMasker	Unknown	334460	334993	2734	+	.	ID="RND-1_FAMILY-926";Tend="1480";Tstart="953";shortTE="F";uid="716d4469-3312-4c6a-9f35-eb2bdb619048"
WOFM01000118.1	RepeatMasker	Unknown	306165	306299	576	+	.	ID="RND-4_FAMILY-237";Tend="1106";Tstart="968";shortTE="F";uid="c9b7c9b7-9771-49b0-b091-572c71a91ead"
WOFM01000118.1	RepeatMasker	LTR/Pao	306961	309827	15118	+	.	ID="RND-5_FAMILY-4697";Tend="3061";Tstart="232";shortTE="F";uid="51b48de4-33cd-457d-a93e-88559467fdc0"
WOFM01000118.1	RepeatMasker	Unknown	224362	225288	3892	+	.	ID="RND-1_FAMILY-313";Tend="2688";Tstart="1751";shortTE="F";uid="a9f08135-b3af-449e-b668-390a8113fbd3"
WOFM01000118.1	RepeatMasker	LTR/Copia	6256	6788	1196	+	.	ID="RND-5_FAMILY-1544";Tend="5782";Tstart="5271";shortTE="F";uid="3ed5b7b4-adc1-4858-bdc5-745443b52c7a"
WOFM01000118.1	RepeatMasker	LINE/CR1	178762	179034	700	+	.	ID="RND-6_FAMILY-7492";Tend="6377";Tstart="6121";shortTE="F";uid="8e797d5c-f5ce-4b8c-8e94-579c9aa3140b"
WOFM01000118.1	RepeatMasker	LTR/Copia	10069	13142	15533	+	.	ID="RND-4_FAMILY-551";Tend="3328";Tstart="247";shortTE="F";uid="66aeb66a-2cfa-43fb-8e6d-ea3a19141363"
WOFM01000118.1	RepeatMasker	Unknown	54831	55102	1069	+	.	ID="RND-1_FAMILY-768";Tend="1245";Tstart="961";shortTE="F";uid="ec9d2995-f8f3-4f22-b2da-1d516ff8251f"
WOFM01000118.1	RepeatMasker	Unknown	256447	256556	467	+	.	ID="RND-6_FAMILY-902";Tend="1471";Tstart="1376";shortTE="F";uid="f8290ee3-7585-4f25-bd80-04a55c1095e9"
WOFM01000118.1	RepeatMasker	Unknown	112232	112436	569	+	.	ID="RND-5_FAMILY-1796";Tend="1401";Tstart="1223";shortTE="F";uid="4bd06d4f-9dc3-406d-bfcc-82d6a18e33b0"
WOFM01000118.1	RepeatMasker	DNA/Crypton-I	115362	115897	2911	+	.	ID="RND-1_FAMILY-337";Tend="1441";Tstart="919";shortTE="F";uid="666b95a4-6d24-4341-bcbd-1b138137f8b1"
WOFM01000118.1	RepeatMasker	LTR/Gypsy	144349	145155	1751	+	.	ID="RND-6_FAMILY-1390";Tend="6889";Tstart="6066";shortTE="F";uid="ba9cabaa-8fa4-4b61-a0d1-444c55550ded"
WOFM01000118.1	RepeatMasker	DNA/Crypton-I	256160	256544	1944	+	.	ID="RND-1_FAMILY-337";Tend="1296";Tstart="921";shortTE="F";uid="de926e0e-4048-4754-9402-e9fdc3113932"
WOFM01000118.1	RepeatMasker	LTR/Pao	208352	218596	71093	+	.	ID="RND-5_FAMILY-336";Tend="11266";Tstart="810";shortTE="F";uid="b550dec2-8117-4cd9-acf5-299a2b451749"
WOFM01000118.1	RepeatMasker	LTR/Pao	101716	104366	3856	+	.	ID="RND-1_FAMILY-408";TEgroup="ctg_20%7CRND-1_FAMILY-408%7C1";Tend="5991";Tstart="1643";shortTE="F";uid="984cf553-b2fa-4203-b618-2b0b3fc09f6f"
WOFM01000118.1	RepeatMasker	RC/Helitron	29688	30225	722	+	.	ID="RND-1_FAMILY-636";Tend="1495";Tstart="956";shortTE="F";uid="750638c4-90bc-4ecb-a229-d1f36131237d"
WOFM01000118.1	RepeatMasker	Satellite	315333	315850	3099	+	.	ID="RND-4_FAMILY-54";Tend="1480";Tstart="956";shortTE="F";uid="902fdd61-59ae-4008-90d0-7dd1e3c45400"
WOFM01000118.1	RepeatMasker	LTR/Gypsy	88328	97603	72664	+	.	ID="RND-6_FAMILY-2734";Tend="9236";Tstart="1";shortTE="F";uid="f38235b5-c513-4830-9f5a-f187ed8da688"
WOFM01000118.1	RepeatMasker	LTR/Gypsy	234262	234929	4922	+	.	ID="RND-6_FAMILY-1552";Tend="1443";Tstart="767";shortTE="F";uid="bae1bc39-7edb-429c-a5a2-e79f949528da"
WOFM01000118.1	RepeatMasker	LTR/Gypsy	353844	356381	19213	+	.	ID="RND-6_FAMILY-5486";Tend="3736";Tstart="1195";shortTE="F";uid="b0fb94e1-40e8-42b7-885a-8042875724c2"
WOFM01000118.1	RepeatMasker	Unknown	26751	27043	1239	+	.	ID="RND-6_FAMILY-446";Tend="1212";Tstart="929";shortTE="F";uid="8981ffdd-335b-4a38-b993-d83be6ec780b"
WOFM01000118.1	RepeatMasker	LTR/Pao	137764	138629	647	+	.	ID="RND-6_FAMILY-168";Tend="6127";Tstart="5221";shortTE="F";uid="a14a0d53-ca3d-4a99-9d26-070cb2416079"
WOFM01000118.1	RepeatMasker	LTR/Gypsy	332930	333278	593	+	.	ID="RND-6_FAMILY-3881";Tend="3650";Tstart="3296";shortTE="F";uid="28a46d3d-299b-4e71-a9a6-cecb7005f94e"
WOFM01000118.1	RepeatMasker	Unknown	309818	310055	1149	+	.	ID="RND-6_FAMILY-141";Tend="1726";Tstart="1500";shortTE="F";uid="d7f27b34-c3df-471c-ab9f-984a1c00a4a1"
WOFM01000118.1	RepeatMasker	LTR/Copia	4216	5366	3934	+	.	ID="RND-3_FAMILY-708";Tend="4629";Tstart="3521";shortTE="F";uid="88df9416-f85e-4121-b126-fc556d2ca7cf"
WOFM01000118.1	RepeatMasker	LTR/Pao	218589	220246	5942	+	.	ID="RND-1_FAMILY-408";Tend="2255";Tstart="573";shortTE="F";uid="a0fc3a34-e8d8-4fcb-a045-c7ec5e40e0bb"
WOFM01000118.1	RepeatMasker	LTR/Gypsy	310483	310966	3140	+	.	ID="RND-1_FAMILY-845";Tend="1236";Tstart="749";shortTE="F";uid="27379ad3-c120-43aa-a4d0-12cb42229519"
WOFM01000118.1	RepeatMasker	LTR/Gypsy	36472	40413	24413	+	.	ID="RND-1_FAMILY-82";Tend="7966";Tstart="3958";shortTE="F";uid="fcbc614f-504f-4679-9300-dbb518ee7682"
WOFM01000118.1	RepeatMasker	DNA	254530	254645	585	+	.	ID="RND-5_FAMILY-3205";Tend="1203";Tstart="1088";shortTE="F";uid="c76ca5f2-bbe1-4f78-9bfe-dfb783900a43"
WOFM01000118.1	RepeatMasker	Unknown	189526	189956	622	+	.	ID="RND-6_FAMILY-1697";Tend="1635";Tstart="1208";shortTE="F";uid="f17932a4-3fff-470b-bc84-7f57de0153e5"
WOFM01000118.1	RepeatMasker	Unknown	335288	335565	1612	+	.	ID="RND-1_FAMILY-926";Tend="1756";Tstart="1479";shortTE="F";uid="f0e06449-b3d7-40a0-8a7b-4053a7998959"
WOFM01000118.1	RepeatMasker	LTR/Gypsy	41957	44409	19987	+	.	ID="RND-1_FAMILY-74";Tend="7785";Tstart="5339";shortTE="F";uid="7e695328-18df-4ec2-b4fc-83c6230975ce"
WOFM01000118.1	RepeatMasker	DNA/Maverick	329971	330137	878	+	.	ID="RND-1_FAMILY-945";Tend="1773";Tstart="1602";shortTE="F";uid="cbcf9cac-dd27-4fc8-8708-95c0eafba5fe"
WOFM01000118.1	RepeatMasker	Unknown	262986	263105	613	+	.	ID="RND-5_FAMILY-4056";Tend="1547";Tstart="1418";shortTE="F";uid="68e0c814-226e-4835-8bb8-bf70fbb2771d"
WOFM01000118.1	RepeatMasker	Unknown	223808	224373	4951	+	.	ID="RND-1_FAMILY-767";Tend="1519";Tstart="953";shortTE="F";uid="38731478-1526-4325-a110-df9a25863a23"
WOFM01000118.1	RepeatMasker	LTR/Gypsy	200156	200589	2825	+	.	ID="RND-6_FAMILY-550";Tend="1153";Tstart="718";shortTE="F";uid="a938efcc-38e1-4186-804e-af588604c2a9"
WOFM01000118.1	RepeatMasker	Unknown	317880	318210	772	+	.	ID="RND-5_FAMILY-3774";Tend="1161";Tstart="877";shortTE="F";uid="87a3d1a4-2fba-4f43-b3ff-5421d4eb077b"
WOFM01000118.1	RepeatMasker	Unknown	250590	250762	743	+	.	ID="RND-5_FAMILY-1796";Tend="1107";Tstart="932";shortTE="F";uid="6394f624-9a7a-4736-a7de-6668532236fd"
WOFM01000118.1	RepeatMasker	Unknown	117037	117428	1395	+	.	ID="RND-6_FAMILY-347";Tend="973";Tstart="582";shortTE="F";uid="22fe047e-c624-4844-9d10-051cdc95e87a"
WOFM01000118.1	RepeatMasker	LTR/Gypsy	275605	275777	541	+	.	ID="RND-6_FAMILY-2227";Tend="684";Tstart="506";shortTE="F";uid="3197c579-e51f-47b1-b0d5-bcd1dfd294c5"
WOFM01000118.1	RepeatMasker	Unknown	253315	253539	442	+	.	ID="RND-6_FAMILY-2382";Tend="1618";Tstart="1403";shortTE="F";uid="da19f93f-4e20-45d3-81ba-8de485ac7aad"
WOFM01000118.1	RepeatMasker	LTR/Pao	236183	236889	3356	+	.	ID="RND-1_FAMILY-408";Tend="4395";Tstart="3693";shortTE="F";uid="40511ac5-5d0f-4e1e-8293-1caa6cda7c78"
WOFM01000118.1	RepeatMasker	Unknown	265074	265260	627	+	.	ID="RND-6_FAMILY-347";Tend="973";Tstart="789";shortTE="F";uid="1a84852f-8eaf-4f78-aea4-246cd810011a"
WOFM01000118.1	RepeatMasker	LTR/Gypsy	372825	376156	21916	+	.	ID="RND-1_FAMILY-369";Tend="4051";Tstart="749";shortTE="F";uid="ebed8cff-fd2c-48db-b605-3ebee23a0931"
WOFM01000118.1	RepeatMasker	Unknown	15541	15703	765	+	.	ID="RND-4_FAMILY-1098";Tend="1085";Tstart="923";shortTE="F";uid="f60330c3-23f1-4bd7-891a-c2c7677c8981"
WOFM01000118.1	RepeatMasker	LTR/Gypsy	151207	162356	70862	+	.	ID="RND-1_FAMILY-346";Tend="10952";Tstart="2";shortTE="F";uid="c2edb852-b981-450b-95ef-2caff79b096c"
WOFM01000118.1	RepeatMasker	Unknown	253548	253809	441	+	.	ID="RND-6_FAMILY-2349";Tend="1460";Tstart="1187";shortTE="F";uid="55b35731-c616-409c-983b-1a329159fbff"
WOFM01000118.1	RepeatMasker	LTR/Gypsy	357405	359568	5315	+	.	ID="RND-6_FAMILY-42";Tend="7494";Tstart="4993";shortTE="F";uid="74294918-3ce4-48a0-9723-2e2548bc0b0d"
WOFM01000118.1	RepeatMasker	Unknown	196845	197152	636	+	.	ID="RND-6_FAMILY-768";Tend="1276";Tstart="974";shortTE="F";uid="b3c34d66-b25b-4dd2-bd73-33797dac3012"
WOFM01000118.1	RepeatMasker	Unknown	203863	204005	968	+	.	ID="RND-1_FAMILY-892";Tend="1131";Tstart="989";shortTE="F";uid="c134d4b9-ff4b-4419-9833-7d2eca71418a"
WOFM01000118.1	RepeatMasker	Unknown	104368	104482	662	+	.	ID="RND-1_FAMILY-759";Tend="1911";Tstart="1797";shortTE="F";uid="8babcecb-9723-4b05-aa25-8effbaccf5aa"
WOFM01000118.1	RepeatMasker	DNA/Academ-1	273518	274296	3036	+	.	ID="RND-5_FAMILY-478";Tend="1917";Tstart="1119";shortTE="F";uid="9edc07e3-d81e-4d27-828b-5727d4565a90"
WOFM01000118.1	RepeatMasker	Unknown	193540	193919	777	+	.	ID="RND-5_FAMILY-3774";Tend="2041";Tstart="1690";shortTE="F";uid="c424d9ee-11ac-4c35-9b32-7e287bfbb11c"
WOFM01000118.1	RepeatMasker	Unknown	112779	113021	422	+	.	ID="RND-6_FAMILY-2349";Tend="1460";Tstart="1211";shortTE="F";uid="6cdc9443-14f6-409b-bc9c-691d9bd8291f"
WOFM01000118.1	RepeatMasker	LTR/Pao	127999	132797	6830	+	.	ID="RND-6_FAMILY-10672";TEgroup="ctg_20%7CRND-6_FAMILY-10672%7C1";Tend="5434";Tstart="236";shortTE="F";uid="e6c5f2fa-5ea6-406b-943c-d7cafa84e574"
WOFM01000118.1	RepeatMasker	Unknown	29566	29715	729	+	.	ID="RND-4_FAMILY-454";Tend="825";Tstart="671";shortTE="F";uid="acf2422a-e00e-40af-957b-c92e17987bb5"
WOFM01000118.1	RepeatMasker	Unknown	206333	208275	3344	+	.	ID="RND-6_FAMILY-134";Tend="5291";Tstart="3378";shortTE="F";uid="cc8af258-ae0f-4ecf-ba66-b3be7ec97371"
WOFM01000118.1	RepeatMasker	DNA/Academ-1	119198	119998	3238	+	.	ID="RND-5_FAMILY-478";Tend="1917";Tstart="1100";shortTE="F";uid="329f58c3-faa5-437c-9a37-db283211aa1d"
WOFM01000118.1	RepeatMasker	Unknown	334114	334416	946	+	.	ID="RND-5_FAMILY-647";Tend="1230";Tstart="892";shortTE="F";uid="ebea5640-4a4c-4b30-87de-a7f3581b40ad"
WOFM01000118.1	RepeatMasker	LTR/Gypsy	371990	372654	5118	+	.	ID="RND-1_FAMILY-82";Tend="7964";Tstart="7290";shortTE="F";uid="d55b8bad-7d60-49bd-a4e4-3ab1cdd2d4d0"
WOFM01000118.1	RepeatMasker	LTR/Gypsy	295970	303727	59576	+	.	ID="RND-6_FAMILY-3881";Tend="8497";Tstart="643";shortTE="F";uid="5f755445-4d22-41ab-be2a-68c94dfce2ec"
WOFM01000118.1	RepeatMasker	Unknown	40412	40547	834	+	.	ID="RND-4_FAMILY-454";Tend="2053";Tstart="1918";shortTE="F";uid="1c2bf4b5-3ecc-4e9c-ad6a-254aa6ae757c"
WOFM01000118.1	RepeatMasker	LTR/Gypsy	86547	87661	876	+	.	ID="RND-6_FAMILY-1979";Tend="2385";Tstart="1195";shortTE="F";uid="263944b4-d164-4f38-bc91-e45e4e0f05fd"
WOFM01000118.1	RepeatMasker	Unknown	186397	186701	1034	+	.	ID="RND-6_FAMILY-1697";Tend="1226";Tstart="912";shortTE="F";uid="48be973c-7c3c-4331-b677-244154ac757c"
WOFM01000118.1	RepeatMasker	LTR/Gypsy	383185	389233	46558	+	.	ID="RND-6_FAMILY-1552";Tend="6805";Tstart="756";shortTE="F";uid="2186e5b4-dc80-43ef-976a-0a219ced3790"
WOFM01000118.1	RepeatMasker	LTR/Gypsy	78151	82986	36900	+	.	ID="RND-1_FAMILY-91";Tend="7295";Tstart="2478";shortTE="F";uid="de415600-7bd5-4522-bae2-ba3bb6c5664c"
WOFM01000118.1	RepeatMasker	LTR/Gypsy	53233	53718	3093	+	.	ID="RND-1_FAMILY-156";Tend="715";Tstart="232";shortTE="F";uid="84ff1768-c35f-44da-8802-b778a373d84f"
WOFM01000118.1	RepeatMasker	LTR/Gypsy	359793	360573	5315	+	.	ID="RND-6_FAMILY-42";Tend="8399";Tstart="7495";shortTE="F";uid="13868eca-9de0-4ba5-8eff-0e21b30af6b6"
WOFM01000118.1	RepeatMasker	LTR/Gypsy	292852	293210	788	+	.	ID="GYPSY-24_DEL-I";Tend="2818";Tstart="2574";shortTE="F";uid="6d366e01-1882-4476-b278-af3ed9cf85d1"
WOFM01000118.1	RepeatMasker	Unknown	113893	114135	518	+	.	ID="RND-1_FAMILY-771";Tend="1605";Tstart="1365";shortTE="F";uid="06ba98b8-5e87-4dc5-ad01-e6924c96e328"
WOFM01000118.1	RepeatMasker	Unknown	294511	295531	4811	+	.	ID="RND-6_FAMILY-4618";Tend="1844";Tstart="773";shortTE="F";uid="25d4c3dc-8e68-4705-9b09-b901b68e779b"
WOFM01000118.1	RepeatMasker	DNA/Kolobok-T2?	177854	178308	2891	+	.	ID="RND-1_FAMILY-62";Tend="1442";Tstart="968";shortTE="F";uid="da47af5e-bb7d-4bb0-bd8c-ef016f228217"
WOFM01000118.1	RepeatMasker	Unknown	30207	30787	1249	+	.	ID="RND-4_FAMILY-454";TEgroup="ctg_20%7CRND-4_FAMILY-454%7C1";Tend="1922";Tstart="797";shortTE="F";uid="4379034e-6ca8-48fb-98fd-68ddef3e0924"
WOFM01000118.1	RepeatMasker	Unknown	52014	52299	958	+	.	ID="RND-5_FAMILY-647";Tend="1207";Tstart="893";shortTE="F";uid="5dd45dd3-23fd-469b-922d-7eaf55cb56c7"
WOFM01000118.1	RepeatMasker	Unknown	180783	181212	1859	+	.	ID="RND-2_FAMILY-36";Tend="1203";Tstart="779";shortTE="F";uid="1041d4e8-a6e6-452c-84a0-3e978271482f"
WOFM01000118.1	RepeatMasker	LTR/Pao	231310	233430	8892	+	.	ID="RND-1_FAMILY-408";Tend="4395";Tstart="2250";shortTE="F";uid="a4bd06d2-b9a8-4878-ab36-6d9cf7530cd8"
WOFM01000118.1	RepeatMasker	DNA/TcMar-Tigger	53055	53221	820	+	.	ID="RND-4_FAMILY-568";Tend="1354";Tstart="1199";shortTE="F";uid="79d5466f-6457-4ccb-8397-1a1c80bc4292"
WOFM01000118.1	RepeatMasker	Unknown	191535	192074	1426	+	.	ID="RND-5_FAMILY-4307";Tend="1429";Tstart="895";shortTE="F";uid="43e0058b-99c6-4bf0-932b-af0e109e74ee"
WOFM01000118.1	RepeatMasker	LTR/Pao	162356	168413	26307	+	.	ID="RND-1_FAMILY-1046";TEgroup="ctg_20%7CRND-1_FAMILY-1046%7C1";Tend="7920";Tstart="1555";shortTE="F";uid="57e35a58-d994-4332-997c-4aa41e95cbbc"
WOFM01000118.1	RepeatMasker	DNA/Maverick	330372	330751	1942	+	.	ID="RND-1_FAMILY-786";Tend="2200";Tstart="1821";shortTE="F";uid="78effe97-946c-4cff-ba14-d9efec412b53"
WOFM01000118.1	RepeatMasker	RC/Helitron	257968	258384	2093	+	.	ID="RND-6_FAMILY-1361";Tend="1408";Tstart="980";shortTE="F";uid="51535290-9110-42ca-ae74-6e7ee40f915b"
WOFM01000118.1	RepeatMasker	Unknown	202038	202230	441	+	.	ID="RND-5_FAMILY-2535";Tend="1484";Tstart="1306";shortTE="F";uid="4f894c88-8012-4369-a3c8-60cf2a649947"
WOFM01000118.1	RepeatMasker	LTR/Gypsy	237721	238388	4922	+	.	ID="RND-6_FAMILY-1552";Tend="1443";Tstart="767";shortTE="F";uid="3ba9415b-c340-4670-a148-af1d3ee9a8b6"
WOFM01000118.1	RepeatMasker	Unknown	372669	372824	532	+	.	ID="RND-6_FAMILY-596";Tend="1013";Tstart="858";shortTE="F";uid="df816020-b07b-4372-b54b-350945125ef9"
WOFM01000118.1	RepeatMasker	Unknown	196195	196375	726	+	.	ID="RND-5_FAMILY-647";Tend="1206";Tstart="1012";shortTE="F";uid="5c7e424f-74fb-48f5-a71f-99986ddd206b"
WOFM01000118.1	RepeatMasker	Unknown	382267	382793	3696	+	.	ID="RND-1_FAMILY-95";Tend="1487";Tstart="949";shortTE="F";uid="50ee5c32-6659-4d97-8867-45c8e488ea84"
WOFM01000118.1	RepeatMasker	DNA/PiggyBac	123846	124037	539	+	.	ID="RND-6_FAMILY-5128";Tend="3192";Tstart="2999";shortTE="F";uid="440bb86d-ccef-472d-948d-0c39c012b6b7"
WOFM01000118.1	RepeatMasker	Unknown	311473	312605	4464	+	.	ID="RND-1_FAMILY-639";Tend="1880";Tstart="781";shortTE="F";uid="063e39f0-ec8c-4d63-9785-ba076cddfac9"
WOFM01000118.1	RepeatMasker	DNA/TcMar-Tigger	197150	197316	858	+	.	ID="RND-4_FAMILY-568";Tend="1355";Tstart="1199";shortTE="F";uid="f15735f5-3df7-47cb-811f-e89ca41e7b42"
WOFM01000118.1	RepeatMasker	DNA/TcMar-Fot1	337656	337866	851	-	.	ID="RND-1_FAMILY-655";Tend="1960";Tstart="1749";shortTE="F";uid="38484430-8c03-4a0b-b2f3-6038618fcf71"
WOFM01000118.1	RepeatMasker	Unknown	199031	199880	3494	-	.	ID="RND-5_FAMILY-17";Tend="1792";Tstart="921";shortTE="F";uid="a69be6c4-3841-4d12-b880-9eb656546b17"
WOFM01000118.1	RepeatMasker	LTR/Gypsy	97603	100434	16275	-	.	ID="RND-6_FAMILY-481";Tend="4053";Tstart="1192";shortTE="F";uid="8a2ddb20-5f16-4555-8d22-33243c1851ba"
WOFM01000118.1	RepeatMasker	LTR/Gypsy	100432	101673	5176	-	.	ID="RND-6_FAMILY-42";Tend="7247";Tstart="6170";shortTE="F";uid="51ce5404-ca71-4df8-945d-8114ce6a95d1"
WOFM01000118.1	RepeatMasker	Unknown	112500	112778	514	-	.	ID="RND-5_FAMILY-4093";Tend="1543";Tstart="1050";shortTE="F";uid="fafa3ff5-da86-4d76-bfdd-d04979dbb882"
WOFM01000118.1	RepeatMasker	LTR/Pao	132797	138521	26218	-	.	ID="RND-6_FAMILY-582";Tend="8597";Tstart="2807";shortTE="F";uid="1a4216ef-380d-4fce-9af2-7531653da797"
WOFM01000118.1	RepeatMasker	Unknown	45598	45812	1221	-	.	ID="RND-1_FAMILY-387";Tend="1661";Tstart="1447";shortTE="F";uid="2086960a-294a-4e36-b0d2-92fe4101c2d5"
WOFM01000118.1	RepeatMasker	Unknown	86084	86771	4699	-	.	ID="RND-1_FAMILY-121";Tend="1676";Tstart="996";shortTE="F";uid="9fd08b18-04e8-4f74-8377-d30255f98925"
WOFM01000118.1	RepeatMasker	Unknown	111146	111532	1778	-	.	ID="RND-1_FAMILY-1043";Tend="1358";Tstart="954";shortTE="F";uid="0a8889b0-0023-4185-a35a-0ab8871a57c0"
WOFM01000118.1	RepeatMasker	LTR/Gypsy	55070	55631	4118	-	.	ID="RND-1_FAMILY-569";Tend="6488";Tstart="5932";shortTE="F";uid="f6abd03c-bf42-4df2-9a47-ea3be4a69e90"
WOFM01000118.1	RepeatMasker	LTR/Gypsy	116501	116699	544	-	.	ID="RND-1_FAMILY-1048";Tend="6036";Tstart="5842";shortTE="F";uid="56882d04-5371-4d90-985b-f4f0426ad38c"
WOFM01000118.1	RepeatMasker	Unknown	344005	344400	595	-	.	ID="RND-6_FAMILY-1697";Tend="1628";Tstart="1232";shortTE="F";uid="ee44a85c-c2b5-4ab9-b896-1d8ceb6c4ad7"
WOFM01000118.1	RepeatMasker	DNA	315076	315221	726	-	.	ID="RND-5_FAMILY-3205";Tend="1227";Tstart="1086";shortTE="F";uid="4008b119-c93c-4974-ae90-9c9b8b2af787"
WOFM01000118.1	RepeatMasker	LTR/Gypsy	86933	88327	25159	-	.	ID="RND-1_FAMILY-91";Tend="6576";Tstart="5357";shortTE="F";uid="3e40aa0f-ce4b-4660-9446-f57b6a3ff0ca"
WOFM01000118.1	RepeatMasker	Unknown	271699	273522	7396	-	.	ID="RND-1_FAMILY-1094";Tend="2964";Tstart="1149";shortTE="F";uid="a6799666-9960-49aa-8547-9b2a98666293"
WOFM01000118.1	RepeatMasker	Unknown	104508	104712	977	-	.	ID="RND-4_FAMILY-2229";Tend="1163";Tstart="959";shortTE="F";uid="1d65028f-2901-44c3-aad3-cb20165ea2a2"
WOFM01000118.1	RepeatMasker	Unknown	195192	195579	1957	-	.	ID="RND-1_FAMILY-720";Tend="1333";Tstart="948";shortTE="F";uid="bf0d5497-d817-46f4-a7be-be3058b8be20"
WOFM01000118.1	RepeatMasker	Unknown	304110	304412	424	-	.	ID="RND-1_FAMILY-383";Tend="1354";Tstart="1034";shortTE="F";uid="0df3054b-b00a-4fe7-bd16-ab4571311984"
WOFM01000118.1	RepeatMasker	Unknown	251826	252951	3309	-	.	ID="RND-1_FAMILY-769";Tend="1780";Tstart="792";shortTE="F";uid="60f4df01-a9c7-4cc6-8155-85ed24f0c7f6"
WOFM01000118.1	RepeatMasker	Unknown	275774	275925	1127	-	.	ID="RND-1_FAMILY-738";Tend="1152";Tstart="998";shortTE="F";uid="d1047427-099c-42de-a901-15f6238751b3"
WOFM01000118.1	RepeatMasker	LTR/Copia	6789	8530	4073	-	.	ID="RND-5_FAMILY-717";Tend="2602";Tstart="839";shortTE="F";uid="23b82981-9c02-4ead-a3e5-6fafff4cb7e6"
WOFM01000118.1	RepeatMasker	DNA/PiggyBac	56	1713	5716	-	.	ID="RND-6_FAMILY-5128";Tend="2068";Tstart="364";shortTE="F";uid="a29a2e70-a761-40f8-a955-abe1a5fd7b1d"
WOFM01000118.1	RepeatMasker	Unknown	248386	249060	3989	-	.	ID="RND-1_FAMILY-738";Tend="1682";Tstart="991";shortTE="F";uid="1effbc45-82dd-4a8f-9ad6-0523185989af"
WOFM01000118.1	RepeatMasker	LTR/Gypsy	233830	234267	3074	-	.	ID="RND-3_FAMILY-235";Tend="7675";Tstart="7234";shortTE="F";uid="5913d772-3be8-4fc3-888a-22dfe199ec16"
WOFM01000118.1	RepeatMasker	DNA/Maverick	228466	229465	4889	-	.	ID="RND-5_FAMILY-1308";Tend="2923";Tstart="1907";shortTE="F";uid="c6ea263f-385a-4586-8493-a8512f6dd8f7"
WOFM01000118.1	RepeatMasker	DNA/Kolobok-T2?	263632	264089	2026	-	.	ID="RND-1_FAMILY-62";Tend="1455";Tstart="988";shortTE="F";uid="8ddcedbc-153e-40a1-a5b6-27f4ecff96e5"
WOFM01000118.1	RepeatMasker	LTR/ERVK	107917	108434	1150	-	.	ID="RND-6_FAMILY-73";Tend="1472";Tstart="950";shortTE="F";uid="20f2a815-079d-4d95-bc48-ad330069c3e5"
WOFM01000118.1	RepeatMasker	Unknown	45808	45924	625	-	.	ID="RND-4_FAMILY-1509";Tend="1249";Tstart="1133";shortTE="F";uid="b269624d-a94f-4deb-9f68-4495801e1355"
WOFM01000118.1	RepeatMasker	LTR/Gypsy	221113	221577	2528	-	.	ID="RND-6_FAMILY-2473";Tend="2147";Tstart="1688";shortTE="F";uid="7ff9a392-b2ce-4f2f-97b3-860e079e8148"
WOFM01000118.1	RepeatMasker	DNA/Maverick	326330	328744	15612	-	.	ID="RND-6_FAMILY-3880";Tend="6541";Tstart="4094";shortTE="F";uid="a76dd56d-3b88-45ef-a5d2-9e08ed2b6ac6"
WOFM01000118.1	RepeatMasker	LTR/Gypsy	47642	47749	535	-	.	ID="RND-4_FAMILY-1433";Tend="973";Tstart="865";shortTE="F";uid="b22d60d6-623a-4f20-a596-732ccfff4de9"
WOFM01000118.1	RepeatMasker	Unknown	254735	254952	640	-	.	ID="RND-1_FAMILY-769";Tend="1275";Tstart="1077";shortTE="F";uid="a4f2dfaf-aee8-4cde-ae7a-5866e276e6df"
WOFM01000118.1	RepeatMasker	Unknown	183164	184722	1404	-	.	ID="RND-1_FAMILY-482";TEgroup="ctg_20%7CRND-1_FAMILY-482%7C1";Tend="2846";Tstart="920";shortTE="F";uid="5803a237-eedd-4220-8f73-1f1d153662f8"
WOFM01000118.1	RepeatMasker	LTR/Copia	5370	6087	709	-	.	ID="RND-3_FAMILY-470";TEgroup="ctg_20%7CRND-3_FAMILY-470%7C1";Tend="3784";Tstart="2939";shortTE="F";uid="b9b5c019-ab5a-4f45-945b-409d9a9e655c"
WOFM01000118.1	RepeatMasker	Unknown	196581	196827	1538	-	.	ID="RND-4_FAMILY-2443";Tend="1195";Tstart="952";shortTE="F";uid="da29c057-1b4e-480c-9c20-ebc5c42b622c"
WOFM01000118.1	RepeatMasker	Unknown	381364	381780	1144	-	.	ID="RND-1_FAMILY-368";Tend="1266";Tstart="840";shortTE="F";uid="7aec32a8-362c-43e4-90fb-81ad724ccb97"
WOFM01000118.1	RepeatMasker	LTR/Pao	138957	140028	2200	-	.	ID="RND-5_FAMILY-2450";Tend="2552";Tstart="1540";shortTE="F";uid="fbb2423a-b032-44b1-87ae-f05aec301d8e"
WOFM01000118.1	RepeatMasker	Unknown	249893	250237	660	-	.	ID="RND-5_FAMILY-192";Tend="1472";Tstart="922";shortTE="F";uid="333a4d97-42f3-4584-ae4d-2ddf8f19cad5"
WOFM01000118.1	RepeatMasker	LTR/Gypsy	237289	237726	3074	-	.	ID="RND-3_FAMILY-235";Tend="7675";Tstart="7234";shortTE="F";uid="910850b2-73d2-4f29-a057-da8a81e49372"
WOFM01000118.1	RepeatMasker	LTR/Gypsy	6082	6357	1399	-	.	ID="RND-1_FAMILY-55";Tend="1175";Tstart="951";shortTE="F";uid="a86466f5-d31e-419b-b181-1de770b2ff88"
WOFM01000118.1	RepeatMasker	Unknown	13143	13632	3722	-	.	ID="RND-1_FAMILY-984";Tend="1532";Tstart="1049";shortTE="F";uid="95d18d1b-555e-487a-a985-81146b1c4ae7"
WOFM01000118.1	RepeatMasker	LTR/Gypsy	56769	57446	4478	-	.	ID="RND-6_FAMILY-42";Tend="8907";Tstart="8240";shortTE="F";uid="4a567b8f-eb58-455b-80b6-4b4b7d0d1f10"
WOFM01000118.1	RepeatMasker	Unknown	318407	318725	1429	-	.	ID="RND-4_FAMILY-1509";Tend="1250";Tstart="933";shortTE="F";uid="1678bab5-349c-4be7-b150-1156c21f31de"
WOFM01000118.1	RepeatMasker	LTR/Gypsy	59417	65704	37698	-	.	ID="RND-1_FAMILY-82";Tend="7973";Tstart="1680";shortTE="F";uid="158a01a6-9b17-4f90-8db4-30c86376b7b2"
WOFM01000118.1	RepeatMasker	LTR/Gypsy	121471	121899	782	-	.	ID="RND-1_FAMILY-1014";Tend="5908";Tstart="5496";shortTE="F";uid="ea7ee518-f3e4-4b1f-9945-d16cae254d43"
WOFM01000118.1	RepeatMasker	Unknown	118372	118560	1132	-	.	ID="RND-1_FAMILY-251";Tend="1229";Tstart="1046";shortTE="F";uid="9f1ca995-224a-4754-9197-6d429e5d3cdc"
WOFM01000118.1	RepeatMasker	Unknown	310237	310401	949	-	.	ID="RND-1_FAMILY-486";Tend="1049";Tstart="885";shortTE="F";uid="3f915bb9-6668-4105-a0b9-0081e67afd60"
WOFM01000118.1	RepeatMasker	Unknown	274382	274549	415	-	.	ID="RND-6_FAMILY-2959";Tend="1103";Tstart="946";shortTE="F";uid="7234c882-4516-49c1-8156-23db6f4265ec"
WOFM01000118.1	RepeatMasker	LTR/Gypsy	350155	351919	4265	-	.	ID="RND-1_FAMILY-192";Tend="2658";Tstart="975";shortTE="F";uid="3e840f52-1862-41b2-90a3-c5a4456e08aa"
WOFM01000118.1	RepeatMasker	LTR/Gypsy	15709	23552	68106	-	.	ID="RND-1_FAMILY-651";Tend="8113";Tstart="270";shortTE="F";uid="3ae09aa8-22ff-4052-b7f1-fd91c5e130a8"
WOFM01000118.1	RepeatMasker	LTR/Gypsy	48498	49689	7640	-	.	ID="RND-1_FAMILY-503";Tend="4027";Tstart="2835";shortTE="F";uid="afa05de5-ceb0-4927-a2f2-ba9bc38f2394"
WOFM01000118.1	RepeatMasker	LTR/Gypsy	338821	344008	22950	-	.	ID="RND-1_FAMILY-91";Tend="7294";Tstart="1992";shortTE="F";uid="6931fbfb-aef6-47bb-852d-c35aa2f0b2f1"
WOFM01000118.1	RepeatMasker	Unknown	318733	319074	1549	-	.	ID="RND-1_FAMILY-387";Tend="1448";Tstart="1123";shortTE="F";uid="82a3f3cb-106d-47ba-82d8-0e16ee4a4673"
WOFM01000118.1	RepeatMasker	DNA/Sola-1	352576	352748	431	-	.	ID="SOLA1-3_AP";Tend="2767";Tstart="2595";shortTE="F";uid="d71e6dbc-54aa-439b-aea1-2b5e64b19f38"
WOFM01000118.1	RepeatMasker	Unknown	110863	111143	1601	-	.	ID="RND-1_FAMILY-738";Tend="1708";Tstart="1426";shortTE="F";uid="83b8d01e-5149-4ccf-a71f-dfb9d4dc4587"
WOFM01000118.1	RepeatMasker	LTR/Gypsy	84048	86090	6778	-	.	ID="RND-6_FAMILY-481";Tend="6004";Tstart="4049";shortTE="F";uid="387851fb-c16f-40e1-aa95-d35a853d0acc"
WOFM01000118.1	RepeatMasker	Unknown	149755	150371	3298	-	.	ID="RND-6_FAMILY-134";Tend="5758";Tstart="5149";shortTE="F";uid="638c500b-9a08-4c9b-9d2d-8cb408278dcc"
WOFM01000118.1	RepeatMasker	Unknown	263152	263644	2594	-	.	ID="RND-1_FAMILY-629";Tend="1364";Tstart="886";shortTE="F";uid="64cbdca4-ab93-4cae-b7f1-7cdbb430fc69"
WOFM01000118.1	RepeatMasker	LTR/Pao	204003	205388	8770	-	.	ID="RND-1_FAMILY-408";Tend="5993";Tstart="4608";shortTE="F";uid="b178343e-90ff-4ec2-a71d-96a1e44e11ff"
WOFM01000118.1	RepeatMasker	Unknown	359569	359792	496	-	.	ID="RND-1_FAMILY-121";Tend="2641";Tstart="2426";shortTE="F";uid="a8be0a5c-71de-4b5d-9dd9-fca4929bf3a7"
WOFM01000118.1	RepeatMasker	LTR/Copia	121913	123836	10012	-	.	ID="RND-4_FAMILY-551";Tend="2846";Tstart="919";shortTE="F";uid="539bfac2-5cc1-44b3-a01f-80f32b31d940"
WOFM01000118.1	RepeatMasker	LTR/Gypsy	166414	171567	38611	-	.	ID="RND-1_FAMILY-1001";Tend="5763";Tstart="635";shortTE="F";uid="4ed3941c-26a1-4713-8232-f9146e9dfccb"
WOFM01000118.1	RepeatMasker	LTR/Gypsy	322306	322872	827	-	.	ID="RND-1_FAMILY-971";Tend="6258";Tstart="5702";shortTE="F";uid="dc1aa799-4550-4a7e-8964-a871f86eddad"
WOFM01000118.1	RepeatMasker	LTR/Gypsy	279854	288505	61092	-	.	ID="RND-1_FAMILY-378";Tend="11465";Tstart="2783";shortTE="F";uid="6fe9a4f9-05de-4df1-ab8a-9f83e42b6a45"
WOFM01000118.1	RepeatMasker	Unknown	145686	146377	4952	-	.	ID="RND-1_FAMILY-95";Tend="1658";Tstart="959";shortTE="F";uid="ba3ab10c-2b04-457a-819b-5491e80ab829"
WOFM01000118.1	RepeatMasker	Unknown	146872	147360	1404	-	.	ID="RND-1_FAMILY-639";Tend="1306";Tstart="783";shortTE="F";uid="ef060950-db7b-409f-9e2d-a91bcf70d215"
WOFM01000118.1	RepeatMasker	Unknown	250349	250597	772	-	.	ID="RND-6_FAMILY-2349";Tend="1512";Tstart="1257";shortTE="F";uid="99e9d360-3a2e-4ea5-9f6f-40903e78c470"
WOFM01000118.1	RepeatMasker	Unknown	382791	383195	2972	-	.	ID="RND-6_FAMILY-596";Tend="1754";Tstart="1353";shortTE="F";uid="3c7ba5bc-2e16-4e7e-b010-17dd6c00eb65"
WOFM01000118.1	RepeatMasker	DNA/PiggyBac	14020	14190	542	-	.	ID="RND-6_FAMILY-5128";Tend="3089";Tstart="2904";shortTE="F";uid="2e8d52ba-8dd9-4094-aaaf-d3bfcfea7d13"
WOFM01000118.1	RepeatMasker	DNA/Maverick	329319	329976	2900	-	.	ID="RND-5_FAMILY-1427";TEgroup="ctg_20%7CRND-5_FAMILY-1427%7C1";Tend="3244";Tstart="1420";shortTE="F";uid="559c0392-91b0-45ce-8eb6-a69cd3bea004"
WOFM01000118.1	RepeatMasker	LTR/Gypsy	344400	349891	28671	-	.	ID="RND-5_FAMILY-1676";Tend="6171";Tstart="643";shortTE="F";uid="5a6651ec-a7c6-4e6f-ad70-745273edf8c1"
WOFM01000118.1	RepeatMasker	LTR/Pao	148939	149782	1883	-	.	ID="RND-1_FAMILY-408";TEgroup="ctg_20%7CRND-1_FAMILY-408%7C2";Tend="2302";Tstart="1662";shortTE="F";uid="b6e3709a-bf1e-428d-ad19-1be4dd7679ba"
WOFM01000118.1	RepeatMasker	LTR/Copia	293404	294516	5545	-	.	ID="RND-4_FAMILY-551";Tend="2082";Tstart="993";shortTE="F";uid="3e0bb05f-21ed-4d1f-9b1b-b38801046e22"
WOFM01000118.1	RepeatMasker	Unknown	202646	203512	1590	-	.	ID="RND-1_FAMILY-638";Tend="1824";Tstart="964";shortTE="F";uid="619e43ce-86bd-4668-ac80-32e5eaa1b069"
WOFM01000118.1	RepeatMasker	DNA/Maverick	225814	227627	2633	-	.	ID="RND-6_FAMILY-113";TEgroup="ctg_20%7CRND-6_FAMILY-113%7C1";Tend="2482";Tstart="522";shortTE="F";uid="16f7621e-778b-48a5-9cf7-ef2924d9b6e1"
WOFM01000118.1	RepeatMasker	LTR/Pao	258602	262986	20585	-	.	ID="RND-6_FAMILY-6710";Tend="6334";Tstart="1948";shortTE="F";uid="ff266598-b69f-4109-ab53-0088921411e6"
WOFM01000118.1	RepeatMasker	LTR/Pao	125205	125426	1123	-	.	ID="RND-6_FAMILY-582";Tend="10360";Tstart="10135";shortTE="F";uid="9ab491e8-e1b7-403b-a87a-616dd76b5719"
WOFM01000118.1	RepeatMasker	Unknown	270978	271136	815	-	.	ID="RND-1_FAMILY-1094";Tend="3136";Tstart="2992";shortTE="F";uid="7bd4b9bf-55c0-448c-b72e-e65629b630bb"
WOFM01000118.1	RepeatMasker	LTR/Gypsy	277362	277847	1623	-	.	ID="RND-5_FAMILY-1723";Tend="6978";Tstart="6596";shortTE="F";uid="f653bcdc-a153-4f95-98c1-65211c064e23"
WOFM01000118.1	RepeatMasker	DNA/CMC-Transib	316819	317401	2800	-	.	ID="RND-4_FAMILY-1691";Tend="1582";Tstart="1006";shortTE="F";uid="f48966d7-3637-44b2-8a01-0e50388d5970"
WOFM01000118.1	RepeatMasker	DNA/Academ-1	274926	275190	1393	-	.	ID="RND-5_FAMILY-478";Tend="1809";Tstart="1545";shortTE="F";uid="811a3cfc-7a2b-40a2-8906-00d951e3209e"
WOFM01000118.1	RepeatMasker	LTR/Copia	1718	4199	8988	-	.	ID="RND-1_FAMILY-113";Tend="7844";Tstart="5392";shortTE="F";uid="12e8acd0-76a8-4174-937d-f70990065df1"
WOFM01000118.1	RepeatMasker	Unknown	336668	337528	3549	-	.	ID="RND-5_FAMILY-17";Tend="1775";Tstart="910";shortTE="F";uid="81d20d47-eb7f-49db-8468-38ef869b134e"
WOFM01000118.1	RepeatMasker	Unknown	57794	58067	979	-	.	ID="RND-1_FAMILY-638";Tend="1390";Tstart="1098";shortTE="F";uid="96408bec-e4e6-4cc1-bc86-e7f8190fbaca"
WOFM01000118.1	RepeatMasker	Unknown	267717	268437	2266	-	.	ID="RND-1_FAMILY-553";Tend="5690";Tstart="4974";shortTE="F";uid="16d6f057-d4ef-4262-98b3-9f0d27434f11"
WOFM01000118.1	RepeatMasker	LTR/Gypsy	140450	144355	22594	-	.	ID="RND-6_FAMILY-5541";Tend="4952";Tstart="1030";shortTE="F";uid="6b0e8554-ec65-4791-826c-64b1b30e5bd8"
WOFM01000118.1	RepeatMasker	LTR/ERVK	245946	246469	1009	-	.	ID="RND-6_FAMILY-73";Tend="1472";Tstart="950";shortTE="F";uid="e8ac7534-c1e0-483e-a991-9d5c1574da9e"
WOFM01000118.1	RepeatMasker	RC/Helitron	197571	198173	2636	-	.	ID="RND-1_FAMILY-1113";Tend="1641";Tstart="846";shortTE="F";uid="34f22da4-0f34-424a-92dc-b3f18283885d"
WOFM01000118.1	RepeatMasker	LTR/Gypsy	356381	357406	8359	-	.	ID="RND-1_FAMILY-794";Tend="4377";Tstart="3352";shortTE="F";uid="37d61ab6-460b-454c-be69-93c774b78179"
WOFM01000118.1	RepeatMasker	LTR/Gypsy	30788	36462	43184	-	.	ID="RND-1_FAMILY-91";Tend="7293";Tstart="1586";shortTE="F";uid="871322ee-962d-4c73-9fb4-6bb35e366fe6"
WOFM01000118.1	RepeatMasker	Unknown	360577	365021	32977	-	.	ID="RND-6_FAMILY-480";Tend="4533";Tstart="243";shortTE="F";uid="3c1930f3-d99e-484b-829d-af305b3fa0f3"
WOFM01000118.1	RepeatMasker	Unknown	29416	29535	444	-	.	ID="RND-1_FAMILY-126";Tend="1625";Tstart="1512";shortTE="F";uid="6404c238-d41e-4ed4-b47f-3d86885b2c34"
WOFM01000118.1	RepeatMasker	DNA/TcMar-Fot1	47741	48384	3132	-	.	ID="RND-1_FAMILY-574";Tend="1853";Tstart="1227";shortTE="F";uid="48eb75bb-732c-4875-afb0-538a642793b5"
WOFM01000118.1	RepeatMasker	LTR/Pao	379615	380756	8195	-	.	ID="RND-1_FAMILY-1046";Tend="1867";Tstart="724";shortTE="F";uid="795288e3-0ea0-4509-92fb-688ddb21e634"
WOFM01000118.1	RepeatMasker	DNA/TcMar-Tc1	229747	231044	1523	-	.	ID="RND-1_FAMILY-992";Tend="2415";Tstart="1034";shortTE="F";uid="1e884bd4-bf49-4d3d-97c6-7e94d813c655"
WOFM01000118.1	RepeatMasker	Unknown	58064	59024	6154	-	.	ID="RND-1_FAMILY-737";Tend="1734";Tstart="756";shortTE="F";uid="d655b2ab-67d4-4fa6-a4f8-0214cad36092"
WOFM01000118.1	RepeatMasker	Unknown	13894	14020	831	-	.	ID="RND-1_FAMILY-984";Tend="1058";Tstart="939";shortTE="F";uid="55e2a7bf-a95e-46a7-b17b-c83abe08509d"
WOFM01000118.1	RepeatMasker	LTR/Gypsy	109997	110570	2647	-	.	ID="RND-6_FAMILY-1390";Tend="9352";Tstart="8767";shortTE="F";uid="935a3475-549e-420e-9817-5a9111bd6e02"
WOFM01000118.1	RepeatMasker	Unknown	244982	245669	1820	-	.	ID="RND-1_FAMILY-705";Tend="1614";Tstart="933";shortTE="F";uid="5de177c4-2d1d-47da-8e8e-4c48b8486b4f"
WOFM01000118.1	RepeatMasker	LTR/Pao	47197	47653	1900	-	.	ID="RND-1_FAMILY-33";Tend="1399";Tstart="923";shortTE="F";uid="2df3891b-f861-4874-83fa-55e97c7755aa"
WOFM01000118.1	RepeatMasker	LTR/Gypsy	380748	380923	664	-	.	ID="GYPSY-24_DEL-I";Tend="2825";Tstart="2566";shortTE="F";uid="d6d382aa-69d0-47f4-aa55-0aba0119b514"
WOFM01000118.1	RepeatMasker	Unknown	266339	266667	2060	-	.	ID="RND-1_FAMILY-251";Tend="1229";Tstart="904";shortTE="F";uid="502a59cc-1e4c-4514-950d-d0733783ea82"
WOFM01000118.1	RepeatMasker	Unknown	201084	202033	7136	-	.	ID="RND-6_FAMILY-8766";Tend="1949";Tstart="961";shortTE="F";uid="7c5d6648-1523-45a0-b246-504ae8e48afa"
WOFM01000118.1	RepeatMasker	Unknown	267077	267714	2179	-	.	ID="RND-6_FAMILY-1309";TEgroup="ctg_20%7CRND-6_FAMILY-1309%7C1";Tend="3023";Tstart="1781";shortTE="F";uid="65421145-ae14-4ceb-9353-611a583c1e5d"
WOFM01000118.1	RepeatMasker	Unknown	118556	119197	1963	-	.	ID="RND-1_FAMILY-595";Tend="1614";Tstart="897";shortTE="F";uid="fe9d8459-818d-4311-b9f2-002e7a856345"
WOFM01000118.1	RepeatMasker	Unknown	257718	257954	510	-	.	ID="RND-5_FAMILY-714";Tend="1170";Tstart="927";shortTE="F";uid="e2050419-cf7c-4941-baf9-abac7459f18b"
WOFM01000118.1	RepeatMasker	Unknown	319095	320999	2877	-	.	ID="RND-5_FAMILY-5825";TEgroup="ctg_20%7CRND-5_FAMILY-5825%7C1";Tend="2772";Tstart="670";shortTE="F";uid="c347bf53-a131-404e-9cb5-0fb6c88bebfe"
WOFM01000118.1	RepeatMasker	LTR/Gypsy	145165	145669	2176	-	.	ID="RND-4_FAMILY-1540";Tend="2437";Tstart="1948";shortTE="F";uid="f7f1d2e3-5828-4945-a22d-4e05d9bfcf82"
WOFM01000118.1	RepeatMasker	Unknown	55635	56200	2373	-	.	ID="RND-5_FAMILY-17";Tend="1527";Tstart="934";shortTE="F";uid="92c66213-b957-45f5-840f-551cd7b8b083"
WOFM01000118.1	RepeatMasker	Unknown	196114	196370	495	-	.	ID="RND-6_FAMILY-3099";Tend="1219";Tstart="952";shortTE="F";uid="d38f670f-cfc3-4ecd-962d-2128ce9ea467"
WOFM01000118.1	RepeatMasker	Unknown	107206	107640	1267	-	.	ID="RND-1_FAMILY-705";Tend="1369";Tstart="934";shortTE="F";uid="4014807b-6994-4ad3-ace1-14289459eda0"
WOFM01000118.1	RepeatMasker	DNA/Academ-1	120587	120930	1577	-	.	ID="RND-5_FAMILY-478";Tend="1809";Tstart="1469";shortTE="F";uid="f3c5780d-9fae-4321-895f-7f6134554e3a"
WOFM01000118.1	RepeatMasker	LTR/Copia	121185	121492	847	-	.	ID="RND-4_FAMILY-551";Tend="3151";Tstart="2863";shortTE="F";uid="624e5422-2689-4bf0-95f4-01a9618c9238"
WOFM01000118.1	RepeatMasker	DNA/hAT-Tip100	13631	13893	2120	-	.	ID="RND-5_FAMILY-530";Tend="1219";Tstart="953";shortTE="F";uid="ddbe5f30-b6e3-4bff-964c-436c40349c0e"
WOFM01000118.1	RepeatMasker	Unknown	104733	104864	716	-	.	ID="RND-3_FAMILY-391";Tend="1031";Tstart="896";shortTE="F";uid="adc90868-dd90-413b-abd4-03c29ccb391e"
WOFM01000118.1	RepeatMasker	LTR/Gypsy	40548	41957	11328	-	.	ID="RND-6_FAMILY-1330";Tend="4419";Tstart="2963";shortTE="F";uid="5c0392ee-8bed-423f-95f5-dd4f43386e9f"
WOFM01000118.1	RepeatMasker	Unknown	334985	335304	2126	-	.	ID="RND-1_FAMILY-396";Tend="1277";Tstart="885";shortTE="F";uid="03183ecd-b08d-4933-99a8-4c91a0828bfd"
WOFM01000118.1	RepeatMasker	LTR/Gypsy	45947	47197	7704	-	.	ID="RND-4_FAMILY-1433";Tend="2217";Tstart="968";shortTE="F";uid="ea32bd16-9444-4890-9024-c3f36b50ace7"
WOFM01000118.1	RepeatMasker	DNA/P	317586	317782	530	-	.	ID="RND-6_FAMILY-4028";Tend="4722";Tstart="4517";shortTE="F";uid="26315667-19b2-458a-9bf5-e4d36a84605f"
WOFM01000118.1	RepeatMasker	LTR/Gypsy	150368	151206	6543	-	.	ID="RND-5_FAMILY-1130";Tend="8282";Tstart="7444";shortTE="F";uid="faf0065b-d2ed-480a-a290-45a7fecff3c3"
WOFM01000118.1	RepeatMasker	Unknown	318214	318407	776	-	.	ID="RND-1_FAMILY-387";Tend="1662";Tstart="1462";shortTE="F";uid="4463cd83-ba95-448d-9a92-cf0faff414e7"
WOFM01000118.1	RepeatMasker	LTR/Gypsy	190481	191373	2781	-	.	ID="RND-6_FAMILY-7465";Tend="4852";Tstart="3913";shortTE="F";uid="a74f5ebd-0a47-49b5-b01f-a80e13ec11dd"
WOFM01000118.1	RepeatMasker	Unknown	264630	265089	2483	-	.	ID="RND-6_FAMILY-5845";Tend="1465";Tstart="1007";shortTE="F";uid="6187f8fd-a4d3-4c46-902d-156a87f66799"
WOFM01000118.1	RepeatMasker	LTR/Pao	140025	140367	453	-	.	ID="RND-6_FAMILY-582";Tend="1221";Tstart="890";shortTE="F";uid="a58b0534-cd0c-4b7f-a992-fa369aa5e46b"
WOFM01000118.1	RepeatMasker	Unknown	52495	52732	1542	-	.	ID="RND-4_FAMILY-2443";Tend="1195";Tstart="954";shortTE="F";uid="3d468516-3e9c-46b1-a5d8-90bbfc34c318"
WOFM01000118.1	RepeatMasker	Unknown	24835	26740	8641	-	.	ID="RND-1_FAMILY-299";Tend="2541";Tstart="562";shortTE="F";uid="94c24c44-08a2-49f4-90f4-74300d63fcaf"
WOFM01000118.1	RepeatMasker	Unknown	171554	176172	22148	-	.	ID="RND-6_FAMILY-134";Tend="5153";Tstart="484";shortTE="F";uid="e5e8f1ac-08f3-42da-8192-e5c9015dd4c1"
WOFM01000118.1	RepeatMasker	LTR/Gypsy	328744	329331	3081	-	.	ID="RND-1_FAMILY-55";Tend="1592";Tstart="993";shortTE="F";uid="1e9fae54-b644-4246-a346-53762f3b813d"
WOFM01000118.1	RepeatMasker	LTR/Gypsy	234930	236167	7032	-	.	ID="RND-1_FAMILY-845";Tend="7213";Tstart="5961";shortTE="F";uid="1cdccb2b-6aa3-4628-8875-27290b88cca9"
WOFM01000118.1	RepeatMasker	DNA/Maverick	227638	228428	2913	-	.	ID="RND-5_FAMILY-1945";Tend="7655";Tstart="6891";shortTE="F";uid="8039c6ba-481c-49d8-8fe1-3d03fdf94291"
WOFM01000118.1	RepeatMasker	Unknown	192234	193017	5313	-	.	ID="RND-6_FAMILY-136";Tend="1580";Tstart="707";shortTE="F";uid="2f785062-6051-4a89-9273-eea9ad23a1ce"
WOFM01000118.1	RepeatMasker	Unknown	181217	181483	1162	-	.	ID="RND-4_FAMILY-305";Tend="1146";Tstart="903";shortTE="F";uid="26227807-0edf-48bc-992a-135006819b13"
WOFM01000281.1	RepeatMasker	LTR/Pao	223391	224839	4815	+	.	ID="RND-1_FAMILY-701";Tend="5428";Tstart="3980";shortTE="F";uid="db9066a0-4a8f-44d9-afe8-7d028b22368e"
WOFM01000281.1	RepeatMasker	Unknown	193398	194798	11486	+	.	ID="RND-6_FAMILY-3909";Tend="2191";Tstart="787";shortTE="F";uid="a0ff07c7-e9b3-4a0e-96a9-8cbd1e1b5ecb"
WOFM01000281.1	RepeatMasker	Unknown	51770	51909	1077	+	.	ID="RND-1_FAMILY-175";Tend="1007";Tstart="869";shortTE="F";uid="e449e2ac-f1eb-44fd-b027-64fdc3e8033b"
WOFM01000281.1	RepeatMasker	Unknown	431102	431903	3951	+	.	ID="RND-5_FAMILY-1347";Tend="1610";Tstart="797";shortTE="F";uid="88b44f70-66a6-4d11-bc41-921d4f8c48ce"
WOFM01000281.1	RepeatMasker	DNA/PIF-Harbinger	180553	180885	2602	+	.	ID="RND-1_FAMILY-228";Tend="1084";Tstart="752";shortTE="F";uid="3466300e-36c3-4531-84f7-5f981274880b"
WOFM01000281.1	RepeatMasker	Unknown	339970	340496	2176	+	.	ID="RND-4_FAMILY-829";Tend="1762";Tstart="1185";shortTE="F";uid="44dcfea1-042a-4761-b188-087d9def9938"
WOFM01000281.1	RepeatMasker	Unknown	303103	303278	903	+	.	ID="RND-1_FAMILY-126";TEgroup="ctg_200%7CRND-1_FAMILY-126%7C1";Tend="1783";Tstart="1613";shortTE="T";uid="0386c579-1d1d-438b-aa23-5486634060a5"
WOFM01000281.1	RepeatMasker	DNA/CMC-Transib	441293	441553	999	+	.	ID="RND-5_FAMILY-7174";Tend="1285";Tstart="1022";shortTE="F";uid="d36dc9c1-2fd6-418d-92dc-bf294d191a80"
WOFM01000281.1	RepeatMasker	Unknown	407659	408017	2231	+	.	ID="RND-4_FAMILY-282";Tend="1262";Tstart="900";shortTE="F";uid="20de0f40-73c7-4f3c-bb1d-ba8694957783"
WOFM01000281.1	RepeatMasker	Unknown	77260	77562	2092	+	.	ID="RND-1_FAMILY-58";Tend="1254";Tstart="954";shortTE="F";uid="2362cae2-4915-4784-b564-5dd2a0e87b57"
WOFM01000281.1	RepeatMasker	Unknown	172282	172483	1118	+	.	ID="RND-6_FAMILY-3099";Tend="1214";Tstart="978";shortTE="F";uid="57f78221-93a7-4c0a-876d-e5128b4f5e3d"
WOFM01000281.1	RepeatMasker	Unknown	257792	257973	553	+	.	ID="RND-4_FAMILY-1083";Tend="1709";Tstart="1517";shortTE="F";uid="6ba7b9d1-7872-4a7d-8bc6-8d8c4bd0b9f0"
WOFM01000281.1	RepeatMasker	Unknown	414887	415312	1989	+	.	ID="RND-1_FAMILY-10";Tend="1423";Tstart="973";shortTE="F";uid="6fa3361e-e541-48cb-947d-e92789587003"
WOFM01000281.1	RepeatMasker	Unknown	395489	395883	1596	+	.	ID="RND-6_FAMILY-1182";Tend="1617";Tstart="1071";shortTE="F";uid="1212f292-a3e8-4733-81cb-49d253de7bb8"
WOFM01000281.1	RepeatMasker	Unknown	362591	362890	1295	+	.	ID="RND-5_FAMILY-784";Tend="1178";Tstart="886";shortTE="F";uid="b711a9e3-c10e-4fdf-8228-7eca64c357a6"
WOFM01000281.1	RepeatMasker	LTR/Pao	310955	311225	2143	+	.	ID="RND-6_FAMILY-5473";Tend="1361";Tstart="1094";shortTE="F";uid="0960bc3f-47fd-4f59-b93b-5e161c90182d"
WOFM01000281.1	RepeatMasker	LTR/Pao	368	2080	3957	+	.	ID="RND-5_FAMILY-336";Tend="2463";Tstart="849";shortTE="F";uid="19f38c6d-d1c8-4a61-a863-98ebf4e6fee6"
WOFM01000281.1	RepeatMasker	LTR/Gypsy	222074	222357	2127	+	.	ID="RND-6_FAMILY-68";Tend="6595";Tstart="6311";shortTE="F";uid="e24743a7-e5cd-444e-9191-642a61c4dcbd"
WOFM01000281.1	RepeatMasker	LTR/Copia	147161	147414	609	+	.	ID="RND-4_FAMILY-1323";Tend="689";Tstart="435";shortTE="F";uid="321f3afd-cb2d-45ad-936c-c2354d46dfa8"
WOFM01000281.1	RepeatMasker	RC/Helitron	77047	77178	447	+	.	ID="HELITRON-N1_PBA";Tend="696";Tstart="565";shortTE="F";uid="bb6a34e8-ce05-4989-8873-956606f3ae80"
WOFM01000281.1	RepeatMasker	Unknown	252096	252332	721	+	.	ID="RND-6_FAMILY-9120";Tend="1175";Tstart="985";shortTE="F";uid="4096e313-6a3b-40ed-a15e-be08b653419d"
WOFM01000281.1	RepeatMasker	Unknown	197047	197227	1424	+	.	ID="RND-1_FAMILY-70";Tend="1171";Tstart="989";shortTE="F";uid="3c839fe4-1b30-48fd-88fc-792cdb318ba2"
WOFM01000281.1	RepeatMasker	Unknown	52303	52567	1646	+	.	ID="RND-5_FAMILY-141";Tend="1520";Tstart="1258";shortTE="F";uid="80f9565b-5768-4f16-9a6b-b9f01e8b7776"
WOFM01000281.1	RepeatMasker	LINE/RTE-BovB	71686	72002	1406	+	.	ID="RND-3_FAMILY-11";Tend="1469";Tstart="1121";shortTE="F";uid="b69504b1-32fa-4a3b-b64f-5faec4a2dfc2"
WOFM01000281.1	RepeatMasker	Unknown	429089	429231	887	+	.	ID="RND-6_FAMILY-962";Tend="1065";Tstart="924";shortTE="F";uid="76571cf9-8ce5-4600-bcf8-513935eb22e6"
WOFM01000281.1	RepeatMasker	Unknown	51912	52046	672	+	.	ID="RND-5_FAMILY-141";Tend="1083";Tstart="958";shortTE="F";uid="8452a595-b220-4b8c-9f8e-05f83a6c7a05"
WOFM01000281.1	RepeatMasker	LTR/Copia	272327	276868	13895	+	.	ID="RND-1_FAMILY-354";TEgroup="ctg_200%7CRND-1_FAMILY-354%7C1";Tend="6219";Tstart="1490";shortTE="F";uid="bbe1c1df-6b1a-4d5e-885f-6eb6ba70bdf6"
WOFM01000281.1	RepeatMasker	DNA/PIF-Harbinger	191610	193400	14706	+	.	ID="RND-1_FAMILY-831";Tend="6698";Tstart="4892";shortTE="F";uid="be0bf468-e9cf-4eef-ba60-a3984ed1da8a"
WOFM01000281.1	RepeatMasker	Unknown	311310	311423	505	+	.	ID="RND-6_FAMILY-3671";Tend="1157";Tstart="1050";shortTE="F";uid="167361e5-349d-4ac6-b525-2a3a807f432a"
WOFM01000281.1	RepeatMasker	Unknown	445272	445480	1433	+	.	ID="RND-6_FAMILY-5871";Tend="1186";Tstart="977";shortTE="F";uid="93fd9c07-fdb1-405b-b66f-2bdcd196c1db"
WOFM01000281.1	RepeatMasker	Unknown	330650	331178	2259	+	.	ID="RND-6_FAMILY-1473";TEgroup="ctg_200%7CRND-6_FAMILY-1473%7C1";Tend="1735";Tstart="609";shortTE="F";uid="ccff8369-ace1-4842-9fe6-20b3c913942d"
WOFM01000281.1	RepeatMasker	Unknown	424418	424613	809	+	.	ID="RND-3_FAMILY-213";Tend="1066";Tstart="873";shortTE="F";uid="40fbb2f3-b2df-4d18-80e1-aafa96ab2174"
WOFM01000281.1	RepeatMasker	Unknown	23262	26083	22105	+	.	ID="RND-6_FAMILY-7579";Tend="2630";Tstart="11";shortTE="F";uid="1dc70551-57ff-49fd-ac16-d768187a32cf"
WOFM01000281.1	RepeatMasker	LTR/Gypsy	314072	314483	403	+	.	ID="RND-1_FAMILY-1129";TEgroup="ctg_200%7CRND-1_FAMILY-1129%7C1";Tend="5166";Tstart="4517";shortTE="F";uid="63ee35df-03c4-4dc3-be3d-aa5677c3f4ed"
WOFM01000281.1	RepeatMasker	Unknown	33215	33462	2074	+	.	ID="RND-6_FAMILY-7579";Tend="2865";Tstart="2621";shortTE="F";uid="c5f725d3-097a-44de-b6e0-5f7e1eac067e"
WOFM01000281.1	RepeatMasker	Unknown	392359	392748	2227	+	.	ID="RND-1_FAMILY-776";Tend="1375";Tstart="940";shortTE="F";uid="57018999-c217-4d91-8ebc-d69f0b097991"
WOFM01000281.1	RepeatMasker	LTR/Gypsy	358677	358916	1135	+	.	ID="RND-6_FAMILY-5486";Tend="1018";Tstart="779";shortTE="F";uid="f236b21f-9b94-4016-9523-245bc68f75af"
WOFM01000281.1	RepeatMasker	Unknown	81893	82456	457	+	.	ID="RND-5_FAMILY-246";TEgroup="ctg_200%7CRND-5_FAMILY-246%7C1";Tend="1317";Tstart="931";shortTE="T";uid="d7583a6c-6fab-454e-8a21-5967ba6e2c5a"
WOFM01000281.1	RepeatMasker	Unknown	208975	209127	478	+	.	ID="RND-6_FAMILY-1056";Tend="1551";Tstart="1378";shortTE="F";uid="8e2cf6fa-e2ec-4c9d-ac89-078e60b181f4"
WOFM01000281.1	RepeatMasker	Unknown	197449	197615	1268	+	.	ID="RND-1_FAMILY-70";Tend="1165";Tstart="993";shortTE="F";uid="af80edce-11f0-4e10-8dbd-270396f8e54f"
WOFM01000281.1	RepeatMasker	Unknown	140230	140756	3228	+	.	ID="RND-5_FAMILY-4398";Tend="1911";Tstart="1381";shortTE="F";uid="89431899-12ab-4fda-a171-413c3df41d42"
WOFM01000281.1	RepeatMasker	LTR/Gypsy	175717	176696	2291	+	.	ID="RND-1_FAMILY-226";Tend="1830";Tstart="830";shortTE="F";uid="b9d06843-f2b5-40ae-b4ae-7e479d3ac3e9"
WOFM01000281.1	RepeatMasker	Unknown	414166	414407	1342	+	.	ID="RND-3_FAMILY-291";Tend="1209";Tstart="969";shortTE="F";uid="fb8b924b-a37f-49da-ac0c-f2055ee4b18a"
WOFM01000281.1	RepeatMasker	DNA/TcMar-Tigger	61707	62136	1321	+	.	ID="RND-4_FAMILY-740";Tend="1376";Tstart="968";shortTE="F";uid="ff61fb7a-3ee2-4d49-9788-c69ace06ec7a"
WOFM01000281.1	RepeatMasker	Unknown	202753	203185	1766	+	.	ID="RND-1_FAMILY-383";Tend="1350";Tstart="931";shortTE="F";uid="5e426f8f-2c3e-45e5-9121-77f33d89de22"
WOFM01000281.1	RepeatMasker	Unknown	111296	111579	1370	+	.	ID="RND-6_FAMILY-2831";Tend="1226";Tstart="958";shortTE="F";uid="d4b6ecc8-94b6-4ce9-9935-848a238c7a0c"
WOFM01000281.1	RepeatMasker	Unknown	86558	86751	1150	+	.	ID="RND-4_FAMILY-1523";Tend="1181";Tstart="976";shortTE="F";uid="78b344e2-4fd3-43af-8c12-1c8edb5c502d"
WOFM01000281.1	RepeatMasker	Unknown	164954	165058	731	+	.	ID="RND-6_FAMILY-7056";Tend="1408";Tstart="1304";shortTE="F";uid="fc4426b0-35ed-4b97-885a-5626dd5c4a8f"
WOFM01000281.1	RepeatMasker	Unknown	418251	418405	1037	+	.	ID="RND-6_FAMILY-2894";Tend="1920";Tstart="1764";shortTE="F";uid="d49f306c-14a9-4282-8fad-cded48e337f0"
WOFM01000281.1	RepeatMasker	Unknown	305038	305263	1219	+	.	ID="RND-1_FAMILY-832";Tend="2696";Tstart="2435";shortTE="F";uid="d48e5b4b-808d-4c20-a57a-c99651ef1050"
WOFM01000281.1	RepeatMasker	DNA/hAT-Ac	52042	52294	1343	+	.	ID="RND-5_FAMILY-3076";Tend="1301";Tstart="1022";shortTE="F";uid="8070a51a-51b5-4731-bf6c-d96f72cb7982"
WOFM01000281.1	RepeatMasker	Unknown	42378	42919	3728	+	.	ID="RND-6_FAMILY-2349";Tend="1513";Tstart="974";shortTE="F";uid="81645ac1-9358-4ba6-a819-2cccf26b547d"
WOFM01000281.1	RepeatMasker	LTR/Pao	310263	310439	1370	+	.	ID="RND-6_FAMILY-5473";Tend="941";Tstart="765";shortTE="F";uid="0d438785-6aeb-4f1a-a9df-7372a855b047"
WOFM01000281.1	RepeatMasker	Unknown	140762	140870	620	+	.	ID="RND-6_FAMILY-15";Tend="1323";Tstart="1215";shortTE="F";uid="29d905e0-9cbb-464c-aeb4-9ad551b86907"
WOFM01000281.1	RepeatMasker	LTR/Copia	2081	2397	2016	+	.	ID="RND-1_FAMILY-1093";Tend="5264";Tstart="4949";shortTE="F";uid="ad54921d-f568-4293-877a-768afda39d16"
WOFM01000281.1	RepeatMasker	LTR/Gypsy	14626	16111	7699	+	.	ID="RND-5_FAMILY-2701";Tend="4093";Tstart="2545";shortTE="F";uid="6ce17522-9e0f-4655-b7ad-94beca99ed15"
WOFM01000281.1	RepeatMasker	Unknown	140864	141098	966	+	.	ID="RND-3_FAMILY-291";Tend="1215";Tstart="967";shortTE="F";uid="b20884e6-a2b7-45a0-8d99-226dfea5d2ca"
WOFM01000281.1	RepeatMasker	DNA/Crypton-I	53872	54432	2710	+	.	ID="RND-1_FAMILY-337";Tend="1422";Tstart="919";shortTE="F";uid="97bb9be8-7a37-4f77-a2e6-c0f55ef00867"
WOFM01000281.1	RepeatMasker	Unknown	208475	208976	2734	+	.	ID="RND-3_FAMILY-565";Tend="1472";Tstart="954";shortTE="F";uid="bf8a0dbd-e33e-4a6c-b28d-ec7f5e707add"
WOFM01000281.1	RepeatMasker	Unknown	410467	412515	15940	+	.	ID="RND-6_FAMILY-3015";Tend="2907";Tstart="862";shortTE="F";uid="7141f993-4d12-401c-865b-6485f41b150e"
WOFM01000281.1	RepeatMasker	DNA/Maverick	128841	129046	628	+	.	ID="RND-5_FAMILY-927";Tend="1155";Tstart="936";shortTE="F";uid="cf15a524-5cf8-4b14-9ba8-1e16a5fe8f4f"
WOFM01000281.1	RepeatMasker	Unknown	406666	406894	1471	+	.	ID="RND-6_FAMILY-4614";Tend="1370";Tstart="1141";shortTE="F";uid="a6b213b8-d759-4aa2-b223-fc97bba68d63"
WOFM01000281.1	RepeatMasker	Unknown	60477	61026	3147	+	.	ID="RND-6_FAMILY-14666";Tend="1361";Tstart="807";shortTE="F";uid="1dfc1c7a-f6e5-420c-a148-eb295e13ac2c"
WOFM01000281.1	RepeatMasker	Unknown	195199	195507	2351	+	.	ID="RND-1_FAMILY-178";Tend="1275";Tstart="967";shortTE="F";uid="13e13d69-32e6-4e53-a093-f070e68d2fe3"
WOFM01000281.1	RepeatMasker	LTR/Pao	433034	433259	772	+	.	ID="RND-5_FAMILY-2768";Tend="1214";Tstart="995";shortTE="F";uid="992b45b9-5df2-487d-bf05-8247bd666bb9"
WOFM01000281.1	RepeatMasker	Unknown	57408	57535	433	+	.	ID="RND-6_FAMILY-4281";Tend="1016";Tstart="897";shortTE="F";uid="b106aa3a-6dff-410f-b1f0-c4d8565a859b"
WOFM01000281.1	RepeatMasker	LTR/Pao	434215	434468	869	+	.	ID="RND-5_FAMILY-2768";Tend="1692";Tstart="1433";shortTE="F";uid="6c568587-c2d4-4cd0-b815-f2c2ccde22a5"
WOFM01000281.1	RepeatMasker	LTR/Gypsy	244633	251847	37735	+	.	ID="RND-3_FAMILY-275";Tend="7466";Tstart="333";shortTE="F";uid="3169efd6-d967-4f64-ab9c-c873b8cb1cde"
WOFM01000281.1	RepeatMasker	Unknown	413958	414135	873	+	.	ID="RND-1_FAMILY-70";Tend="1161";Tstart="995";shortTE="F";uid="070b6d0f-ea52-493c-8b47-ad9b5f997d91"
WOFM01000281.1	RepeatMasker	DNA/Kolobok-T2?	176890	178288	5590	+	.	ID="RND-1_FAMILY-67";Tend="2970";Tstart="1566";shortTE="F";uid="452e8918-77cf-4624-a5e5-ad16e0e92dee"
WOFM01000281.1	RepeatMasker	Unknown	301894	302066	1126	+	.	ID="RND-4_FAMILY-2933";Tend="1175";Tstart="1004";shortTE="F";uid="a5a34f3d-f462-46c3-a73b-3de28aa2bc8c"
WOFM01000281.1	RepeatMasker	LINE/I	169	324	420	+	.	ID="RND-1_FAMILY-686";Tend="685";Tstart="529";shortTE="F";uid="ad5fd4ba-313e-431f-a35e-c08025dba463"
WOFM01000281.1	RepeatMasker	Unknown	172485	172668	1193	+	.	ID="RND-1_FAMILY-175";Tend="1043";Tstart="862";shortTE="F";uid="52246c66-90c7-4946-bb3b-396483636afc"
WOFM01000281.1	RepeatMasker	Unknown	408752	408926	879	+	.	ID="RND-1_FAMILY-264";Tend="1123";Tstart="950";shortTE="F";uid="70b857de-e4ba-46b6-9eda-e2bdf21c91fa"
WOFM01000281.1	RepeatMasker	Unknown	334630	334796	474	+	.	ID="RND-4_FAMILY-1083";Tend="1812";Tstart="1648";shortTE="F";uid="c326c1d8-3321-4a70-8fb2-5365c694bac4"
WOFM01000281.1	RepeatMasker	Unknown	99767	99916	615	+	.	ID="RND-5_FAMILY-1796";Tend="1097";Tstart="955";shortTE="F";uid="9befb80d-4046-44b6-8641-76793ad044cf"
WOFM01000281.1	RepeatMasker	Unknown	197977	198121	737	+	.	ID="RND-5_FAMILY-784";Tend="1633";Tstart="1489";shortTE="F";uid="d002da9b-c66f-42fe-811f-7bfbe942574e"
WOFM01000281.1	RepeatMasker	Unknown	197761	197924	796	+	.	ID="RND-1_FAMILY-678";Tend="2107";Tstart="1944";shortTE="F";uid="1ba8dbbc-c524-4d08-ac73-a015c6ca2b71"
WOFM01000281.1	RepeatMasker	Satellite	26065	33222	47933	+	.	ID="RND-1_FAMILY-151";Tend="7858";Tstart="705";shortTE="F";uid="7a5603a0-c507-4b19-9a6e-bcb24a2d3f09"
WOFM01000281.1	RepeatMasker	Unknown	329643	330106	1824	+	.	ID="RND-2_FAMILY-36";Tend="1780";Tstart="1429";shortTE="F";uid="e49ee3e2-9153-48a6-9dba-2de07c70ad08"
WOFM01000281.1	RepeatMasker	Unknown	392170	392370	1266	+	.	ID="RND-5_FAMILY-647";Tend="1094";Tstart="890";shortTE="F";uid="63e6d01d-e816-47f9-97c0-5e6030410aaf"
WOFM01000281.1	RepeatMasker	Unknown	426624	426812	843	+	.	ID="RND-1_FAMILY-70";Tend="1164";Tstart="869";shortTE="F";uid="692f407d-654d-4c07-a048-b0f4ca952daa"
WOFM01000281.1	RepeatMasker	LTR/Copia	110248	110391	622	+	.	ID="RND-4_FAMILY-551";Tend="2645";Tstart="2460";shortTE="F";uid="cd75b43d-7e9b-4722-be8d-24f04a2d2809"
WOFM01000281.1	RepeatMasker	Unknown	5727	6385	5424	+	.	ID="RND-1_FAMILY-121";Tend="1668";Tstart="996";shortTE="F";uid="9c848576-76a8-4bf1-ada6-f4fdbb410939"
WOFM01000281.1	RepeatMasker	LINE/R2-NeSL	343457	343841	2058	+	.	ID="RND-3_FAMILY-38";Tend="1325";Tstart="938";shortTE="F";uid="a9be85b6-331a-46b3-a47f-287ee0cefb1b"
WOFM01000281.1	RepeatMasker	LTR/Pao	4595	5692	5394	+	.	ID="RND-5_FAMILY-336";Tend="5882";Tstart="4804";shortTE="F";uid="e75b5cbf-876c-45d4-a0ed-0912e6127cf9"
WOFM01000281.1	RepeatMasker	Unknown	129468	130084	3755	+	.	ID="RND-5_FAMILY-4398";Tend="1385";Tstart="742";shortTE="F";uid="1379de2d-b6f7-48f9-867b-22a7ecbb32a6"
WOFM01000281.1	RepeatMasker	Unknown	326516	326759	1282	+	.	ID="RND-1_FAMILY-58";Tend="1254";Tstart="957";shortTE="F";uid="191de1cd-92de-4667-b05f-56167fe78e46"
WOFM01000281.1	RepeatMasker	DNA/TcMar-Tigger	423679	423887	699	+	.	ID="RND-4_FAMILY-740";Tend="1489";Tstart="1270";shortTE="F";uid="4dbb6e4a-66eb-4f0f-9478-8e80a065df77"
WOFM01000281.1	RepeatMasker	DNA/Maverick	379800	383056	6727	+	.	ID="RND-6_FAMILY-113";TEgroup="ctg_200%7CRND-6_FAMILY-113%7C1";Tend="6086";Tstart="2420";shortTE="F";uid="bf7e0595-d309-426d-bfd6-8d8afe047279"
WOFM01000281.1	RepeatMasker	DNA/Maverick	377047	379806	22968	+	.	ID="RND-5_FAMILY-1945";Tend="3761";Tstart="1016";shortTE="F";uid="3a8674f6-3439-4ca2-abce-745f42874634"
WOFM01000281.1	RepeatMasker	DNA/hAT-Tip100	50164	50335	771	+	.	ID="RND-4_FAMILY-959";Tend="1273";Tstart="1100";shortTE="F";uid="b598f081-58b7-438e-989b-9aa00b97d1c7"
WOFM01000281.1	RepeatMasker	Unknown	306445	306879	2585	+	.	ID="RND-6_FAMILY-2894";Tend="1923";Tstart="1489";shortTE="F";uid="ae9e7eee-5e7c-4731-b551-8f01d3ea5ba9"
WOFM01000281.1	RepeatMasker	Unknown	415937	416225	1978	+	.	ID="RND-1_FAMILY-251";Tend="1229";Tstart="933";shortTE="F";uid="4d6946c1-e348-485a-a30d-c1c7f5c07d91"
WOFM01000281.1	RepeatMasker	LTR/Pao	309707	309822	838	+	.	ID="RND-6_FAMILY-5473";Tend="774";Tstart="641";shortTE="F";uid="56f1eff3-0088-45e9-aa28-4e727551aee4"
WOFM01000281.1	RepeatMasker	Unknown	404044	404234	1078	+	.	ID="RND-6_FAMILY-3099";Tend="1144";Tstart="957";shortTE="F";uid="03c4370f-59f5-4d4d-bbc8-cedaa532c628"
WOFM01000281.1	RepeatMasker	Unknown	353245	353398	645	+	.	ID="RND-5_FAMILY-3502";Tend="1122";Tstart="969";shortTE="F";uid="d591b0b7-23cd-44af-a88c-b8895fd7a11c"
WOFM01000281.1	RepeatMasker	LTR/Pao	4287	4422	540	+	.	ID="RND-5_FAMILY-336";Tend="4809";Tstart="4674";shortTE="F";uid="383a09ed-1c36-4ce0-b038-3b5a94d0de51"
WOFM01000281.1	RepeatMasker	Unknown	356902	357034	508	+	.	ID="RND-5_FAMILY-487";Tend="1204";Tstart="1068";shortTE="F";uid="3d8e0d72-0d2c-4ec7-ab0b-b459820b790e"
WOFM01000281.1	RepeatMasker	Unknown	147549	147843	2109	+	.	ID="RND-6_FAMILY-1824";Tend="1262";Tstart="957";shortTE="F";uid="6be1e035-3104-4e92-b857-6ae7bb961545"
WOFM01000281.1	RepeatMasker	LTR/Pao	3923	4107	446	+	.	ID="RND-1_FAMILY-448";Tend="4619";Tstart="4435";shortTE="F";uid="b3bbbc35-9852-4c6e-916f-cc0f9c75815b"
WOFM01000281.1	RepeatMasker	LTR/Gypsy	85815	86065	1457	+	.	ID="RND-1_FAMILY-651";Tend="529";Tstart="278";shortTE="F";uid="0033d4ec-4bd2-4dac-abe2-e04adee2686d"
WOFM01000281.1	RepeatMasker	Unknown	87495	88095	3260	+	.	ID="RND-6_FAMILY-9161";Tend="1736";Tstart="1123";shortTE="F";uid="ad68680f-7a5f-44a0-9b41-364bc3012919"
WOFM01000281.1	RepeatMasker	Unknown	405755	406335	3674	+	.	ID="RND-6_FAMILY-4614";Tend="1148";Tstart="539";shortTE="F";uid="a7a23078-e70d-4a1f-8656-6b83164bbfd6"
WOFM01000281.1	RepeatMasker	LTR/Gypsy	11350	12342	3737	+	.	ID="RND-4_FAMILY-463";Tend="1303";Tstart="316";shortTE="F";uid="20e86f6d-5c80-4e10-97fd-6a9bc656bb71"
WOFM01000281.1	RepeatMasker	DNA/hAT-Tip100	98121	98680	3353	+	.	ID="RND-4_FAMILY-1527";Tend="1838";Tstart="1255";shortTE="F";uid="896f2154-9088-445d-92ad-55531fd81973"
WOFM01000281.1	RepeatMasker	Unknown	419722	420224	489	+	.	ID="RND-6_FAMILY-3525";TEgroup="ctg_200%7CRND-6_FAMILY-3525%7C1";Tend="1248";Tstart="879";shortTE="T";uid="4add8de0-5ced-45fd-809d-cc4203c4829c"
WOFM01000281.1	RepeatMasker	LTR/Gypsy	387576	390227	17704	+	.	ID="RND-1_FAMILY-211";Tend="8115";Tstart="5458";shortTE="F";uid="3e81cd73-8d7a-4f59-bb54-d73e75d4bf56"
WOFM01000281.1	RepeatMasker	Unknown	165238	165501	1672	+	.	ID="RND-5_FAMILY-1247";Tend="1214";Tstart="926";shortTE="F";uid="b38a0f6f-09db-4931-8353-1496ca0f1229"
WOFM01000281.1	RepeatMasker	Unknown	333337	333528	1168	+	.	ID="RND-1_FAMILY-264";Tend="1126";Tstart="925";shortTE="F";uid="fbb35ddb-ad18-4b3f-b53c-16de44262660"
WOFM01000281.1	RepeatMasker	Unknown	424265	424422	451	+	.	ID="RND-5_FAMILY-129";Tend="1247";Tstart="1090";shortTE="F";uid="2d0bd07a-3f9a-48c9-a4c2-f2453f559f69"
WOFM01000281.1	RepeatMasker	Unknown	180466	180585	1038	+	.	ID="RND-6_FAMILY-3909";Tend="792";Tstart="673";shortTE="F";uid="da6e6c57-cf17-457e-8d3e-f09e09ea2a46"
WOFM01000281.1	RepeatMasker	Unknown	327656	327812	534	+	.	ID="RND-1_FAMILY-10";Tend="1124";Tstart="966";shortTE="F";uid="a5a94043-c868-44c4-b850-bf29177a7e04"
WOFM01000281.1	RepeatMasker	Unknown	129056	129468	1617	+	.	ID="RND-5_FAMILY-2627";Tend="2037";Tstart="1601";shortTE="F";uid="07bd0b34-0b24-46b0-83ed-6265c14befd3"
WOFM01000281.1	RepeatMasker	Unknown	116030	116221	1042	+	.	ID="RND-1_FAMILY-139";Tend="1079";Tstart="898";shortTE="F";uid="4db4705c-5473-4fb4-8765-c2b2f3432762"
WOFM01000281.1	RepeatMasker	LTR/Copia	316410	317360	5247	+	.	ID="RND-4_FAMILY-551";Tend="1158";Tstart="216";shortTE="F";uid="fd78c27a-3aff-4ab0-b88d-346cbd3c0b1b"
WOFM01000281.1	RepeatMasker	Unknown	312775	312940	1210	+	.	ID="RND-1_FAMILY-70";Tend="1168";Tstart="988";shortTE="F";uid="4bddc07d-77e3-4b97-9cf2-1a03f37390d2"
WOFM01000281.1	RepeatMasker	LTR/Gypsy	205625	207619	7306	+	.	ID="RND-1_FAMILY-184";Tend="7246";Tstart="5317";shortTE="F";uid="3554f2cb-5c06-4784-b522-ab5de08f9cce"
WOFM01000281.1	RepeatMasker	Unknown	339667	339965	1210	+	.	ID="RND-1_FAMILY-146";Tend="1234";Tstart="944";shortTE="F";uid="53826335-5694-4856-9f5c-853a1551b49f"
WOFM01000281.1	RepeatMasker	Unknown	105871	106037	1112	+	.	ID="RND-1_FAMILY-678";Tend="2214";Tstart="2047";shortTE="F";uid="43734b82-109b-44db-8c69-a3b8f52498d0"
WOFM01000281.1	RepeatMasker	Unknown	290376	290605	1461	+	.	ID="RND-1_FAMILY-58";Tend="1257";Tstart="1013";shortTE="F";uid="514c707a-a16b-4252-b1ad-fe5a05abe8f5"
WOFM01000281.1	RepeatMasker	Unknown	430818	431029	1050	+	.	ID="RND-6_FAMILY-962";Tend="1326";Tstart="1125";shortTE="F";uid="f8d12924-51ed-437b-83a3-025e28882a5e"
WOFM01000281.1	RepeatMasker	Unknown	254068	254981	6185	+	.	ID="RND-6_FAMILY-9161";Tend="1745";Tstart="795";shortTE="F";uid="06c71e13-05d9-463f-96fa-55573c4c5079"
WOFM01000281.1	RepeatMasker	LTR/Copia	238845	239012	635	+	.	ID="RND-1_FAMILY-855";Tend="5741";Tstart="5563";shortTE="F";uid="41a37c9e-0b86-430a-b1bd-6ca4ca81a61b"
WOFM01000281.1	RepeatMasker	Unknown	105250	105390	429	+	.	ID="RND-1_FAMILY-317";Tend="1051";Tstart="920";shortTE="F";uid="65a7b298-e76a-495a-895c-2c9a8cdbde10"
WOFM01000281.1	RepeatMasker	Unknown	203866	204254	2420	+	.	ID="RND-1_FAMILY-759";Tend="1324";Tstart="928";shortTE="F";uid="63e96175-2765-4cdd-80a3-f0030fa81617"
WOFM01000281.1	RepeatMasker	Unknown	164289	164664	2186	+	.	ID="RND-6_FAMILY-7056";Tend="1307";Tstart="913";shortTE="F";uid="1326e406-811d-4a25-b2b4-a4529ddb496d"
WOFM01000281.1	RepeatMasker	Unknown	173238	173447	1428	+	.	ID="RND-5_FAMILY-3179";Tend="1109";Tstart="899";shortTE="F";uid="c4d14f6c-5c0c-407c-8b30-4f52990c9d32"
WOFM01000281.1	RepeatMasker	Unknown	258440	258760	1976	+	.	ID="RND-5_FAMILY-5935";Tend="1255";Tstart="922";shortTE="F";uid="96d655cb-7ea2-4c3f-b5b1-f6001a059f8b"
WOFM01000281.1	RepeatMasker	Unknown	367964	368390	2269	+	.	ID="RND-1_FAMILY-449";Tend="1815";Tstart="1380";shortTE="F";uid="b8658f19-c8e9-47e8-a6bc-b48f88299b88"
WOFM01000281.1	RepeatMasker	DNA/Crypton-I	353708	353903	712	+	.	ID="rnd-1_family-240";Tend="1119";Tstart="807";shortTE="F";uid="577f765e-2847-49f4-b7ca-49769ba2687c"
WOFM01000281.1	RepeatMasker	Unknown	128385	128808	1946	+	.	ID="RND-3_FAMILY-391";Tend="1329";Tstart="890";shortTE="F";uid="35c57466-b039-4ce4-8bb9-768d61266a5d"
WOFM01000281.1	RepeatMasker	LTR/Copia	107205	109752	12656	+	.	ID="RND-4_FAMILY-551";Tend="2469";Tstart="279";shortTE="F";uid="95cfe59c-76c9-4c7d-a7ea-5e81abda57c3"
WOFM01000281.1	RepeatMasker	LTR/Gypsy	16116	23261	37677	+	.	ID="RND-4_FAMILY-463";Tend="7443";Tstart="312";shortTE="F";uid="9525678b-990d-4c30-9e15-7788d585cb94"
WOFM01000281.1	RepeatMasker	Unknown	413244	413385	1013	+	.	ID="RND-1_FAMILY-58";Tend="1256";Tstart="1115";shortTE="F";uid="7e3722f7-44e4-4760-80a2-a7070b22a953"
WOFM01000281.1	RepeatMasker	Unknown	126069	126407	798	+	.	ID="RND-5_FAMILY-195";Tend="1552";Tstart="1221";shortTE="F";uid="3ea7ef9b-8495-4e0d-b8ee-2a4f2f12cd9c"
WOFM01000281.1	RepeatMasker	RC/Helitron	83995	84218	1233	+	.	ID="RND-4_FAMILY-489";Tend="1290";Tstart="1059";shortTE="F";uid="c6d09d00-f5dd-49b3-8e6a-8544d922cc59"
WOFM01000281.1	RepeatMasker	Unknown	428636	429019	1659	+	.	ID="RND-5_FAMILY-20";Tend="1259";Tstart="860";shortTE="F";uid="3b6df82e-652b-4a59-ab5e-d43821816960"
WOFM01000281.1	RepeatMasker	LTR/Copia	6487	9281	15989	+	.	ID="RND-5_FAMILY-1808";Tend="4036";Tstart="1222";shortTE="F";uid="27d3475a-69ec-41ab-981e-2de98c7bbdbf"
WOFM01000281.1	RepeatMasker	DNA/CMC-Transib	344776	344968	1093	+	.	ID="RND-5_FAMILY-7174";Tend="1559";Tstart="1372";shortTE="F";uid="22c2567a-4e8c-4768-b2c7-0de665fc5442"
WOFM01000281.1	RepeatMasker	LTR/Copia	180849	187856	36052	+	.	ID="RND-3_FAMILY-470";Tend="7833";Tstart="742";shortTE="F";uid="cb84f6fb-0d68-4dd6-84ec-ef93fffb6f78"
WOFM01000281.1	RepeatMasker	LTR/Copia	12342	14649	16285	+	.	ID="RND-4_FAMILY-1323";Tend="4756";Tstart="2449";shortTE="F";uid="b52d9677-787d-46ae-b79e-dc1ad2f13c92"
WOFM01000281.1	RepeatMasker	LTR/Gypsy	449275	449446	725	+	.	ID="RND-1_FAMILY-87";Tend="2304";Tstart="2133";shortTE="F";uid="207df328-caf5-42b7-bdc8-e36a33b25629"
WOFM01000281.1	RepeatMasker	LTR/Pao	295323	301322	53885	+	.	ID="RND-1_FAMILY-1105";Tend="6340";Tstart="341";shortTE="F";uid="47255cdc-33fe-404f-867b-aa93bf3201a9"
WOFM01000281.1	RepeatMasker	Unknown	239017	239817	3034	+	.	ID="RND-1_FAMILY-380";Tend="1775";Tstart="974";shortTE="F";uid="5125c996-144a-4411-a652-17e745e9f0cb"
WOFM01000281.1	RepeatMasker	LINE/R2-NeSL	168018	168533	3465	+	.	ID="RND-3_FAMILY-38";Tend="1456";Tstart="939";shortTE="F";uid="83c5e1aa-572b-450d-a8e2-3913b779cfbe"
WOFM01000281.1	RepeatMasker	Unknown	391163	391496	2360	+	.	ID="RND-1_FAMILY-670";Tend="1279";Tstart="939";shortTE="F";uid="d3c0d5c0-1a0e-4857-ad38-bd1a0b3880ec"
WOFM01000281.1	RepeatMasker	Unknown	425050	425323	568	+	.	ID="RND-5_FAMILY-1159";Tend="1350";Tstart="1072";shortTE="F";uid="32220cfd-8b89-4565-8bd2-e86b4deae31c"
WOFM01000281.1	RepeatMasker	DNA	302720	302871	735	+	.	ID="RND-5_FAMILY-3205";Tend="1086";Tstart="925";shortTE="F";uid="e27480a4-0cc2-4113-a970-b078bf44520d"
WOFM01000281.1	RepeatMasker	Unknown	407355	407546	1149	+	.	ID="RND-6_FAMILY-4614";Tend="1561";Tstart="1368";shortTE="F";uid="f20dff4d-a50b-4ad6-b929-b9106e5a90cb"
WOFM01000281.1	RepeatMasker	RC/Helitron	317360	318300	5040	+	.	ID="RND-5_FAMILY-2792";Tend="1861";Tstart="940";shortTE="F";uid="30b55f17-4e39-404c-86cb-f48c03c4cc5a"
WOFM01000281.1	RepeatMasker	Unknown	66627	67418	4252	+	.	ID="RND-1_FAMILY-34";Tend="1794";Tstart="931";shortTE="F";uid="9ad7fee5-3866-4fc1-9111-120bffe5a9d9"
WOFM01000281.1	RepeatMasker	Unknown	202287	202512	1432	+	.	ID="RND-6_FAMILY-9120";Tend="1191";Tstart="964";shortTE="F";uid="d39fef51-d7bb-4c2b-b93e-95f4f101e694"
WOFM01000281.1	RepeatMasker	Unknown	309811	310267	3810	+	.	ID="RND-1_FAMILY-295";Tend="1379";Tstart="910";shortTE="F";uid="36011251-8517-4f1c-b3de-dde52e76917f"
WOFM01000281.1	RepeatMasker	LTR/Pao	222386	223397	4749	+	.	ID="RND-1_FAMILY-1035";Tend="1694";Tstart="674";shortTE="F";uid="46268fcc-617a-4b02-971f-fcf784b8a444"
WOFM01000281.1	RepeatMasker	Unknown	430673	430821	1024	+	.	ID="RND-1_FAMILY-70";Tend="1170";Tstart="995";shortTE="F";uid="e142a13b-27fc-4f49-807d-58c54b46c44c"
WOFM01000281.1	RepeatMasker	RC/Helitron	78660	78992	978	+	.	ID="RND-5_FAMILY-2749";Tend="1223";Tstart="916";shortTE="F";uid="223a5ebd-f1c5-464e-9d31-9b1e0e95f9a2"
WOFM01000281.1	RepeatMasker	Unknown	351409	351640	534	+	.	ID="RND-1_FAMILY-338";Tend="1191";Tstart="979";shortTE="F";uid="4c884c3b-8c85-4c53-9edd-49531454d4b8"
WOFM01000281.1	RepeatMasker	Unknown	75540	76544	1516	+	.	ID="RND-5_FAMILY-192";TEgroup="ctg_200%7CRND-5_FAMILY-192%7C1";Tend="1908";Tstart="1044";shortTE="F";uid="b870e7d9-6973-4a6f-a168-979932e31a31"
WOFM01000281.1	RepeatMasker	Unknown	57533	57932	1607	+	.	ID="RND-4_FAMILY-461";Tend="1338";Tstart="930";shortTE="F";uid="596a441a-5199-46c4-ab52-2321f0a26b2a"
WOFM01000281.1	RepeatMasker	Unknown	444418	444658	1415	+	.	ID="RND-6_FAMILY-2894";Tend="1732";Tstart="1526";shortTE="F";uid="7a7f3c8d-4148-48f1-8e1a-4034b5bc76b0"
WOFM01000281.1	RepeatMasker	Unknown	76559	77069	2317	+	.	ID="RND-6_FAMILY-1182";Tend="1632";Tstart="1117";shortTE="F";uid="00bcfccd-022b-4409-a83c-b4b5156e459f"
WOFM01000281.1	RepeatMasker	LTR/Copia	239811	239952	738	+	.	ID="RND-1_FAMILY-855";Tend="5878";Tstart="5738";shortTE="F";uid="d914794e-92e9-4916-ae83-20cf421cb449"
WOFM01000281.1	RepeatMasker	Unknown	394722	394974	682	+	.	ID="RND-5_FAMILY-123";Tend="3238";Tstart="2988";shortTE="F";uid="8847e7aa-2a67-4486-b139-f51c2d840fe7"
WOFM01000281.1	RepeatMasker	Unknown	304903	305046	911	+	.	ID="RND-1_FAMILY-513";Tend="1245";Tstart="1085";shortTE="F";uid="1e377a6c-9c65-4935-b04a-ff85594971f4"
WOFM01000281.1	RepeatMasker	LTR/Copia	215025	222074	57172	+	.	ID="RND-1_FAMILY-165";Tend="7660";Tstart="592";shortTE="F";uid="bf99df63-ce3e-4de6-9527-f52a8c0912c0"
WOFM01000281.1	RepeatMasker	Unknown	256994	257452	2333	+	.	ID="RND-1_FAMILY-34";Tend="1799";Tstart="1344";shortTE="F";uid="1859a0ec-faff-4d42-9dc8-e28d56264c07"
WOFM01000281.1	RepeatMasker	DNA/TcMar-Tc1	84252	84715	928	+	.	ID="RND-4_FAMILY-659";TEgroup="ctg_200%7CRND-4_FAMILY-659%7C1";Tend="1272";Tstart="982";shortTE="F";uid="f33d5eb2-a64f-48e3-bac9-37e2e192dcd6"
WOFM01000281.1	RepeatMasker	Unknown	141085	141307	1368	+	.	ID="RND-6_FAMILY-15";Tend="1536";Tstart="1319";shortTE="F";uid="866eae60-2049-4c47-aa44-9bd920202931"
WOFM01000281.1	RepeatMasker	Unknown	390890	391161	1828	+	.	ID="RND-6_FAMILY-642";Tend="1219";Tstart="948";shortTE="F";uid="115a3b40-ad20-49aa-8ce6-306b3c0b5802"
WOFM01000281.1	RepeatMasker	DNA/CMC-Transib	344262	344459	1325	+	.	ID="RND-5_FAMILY-7174";Tend="1337";Tstart="1141";shortTE="F";uid="8087b585-8adc-4a97-aa62-c59ced40897d"
WOFM01000281.1	RepeatMasker	DNA/PIF-Harbinger	187845	189990	18318	+	.	ID="RND-1_FAMILY-831";Tend="2924";Tstart="778";shortTE="F";uid="2a35423b-8aab-4c1a-b378-114871be61f9"
WOFM01000281.1	RepeatMasker	Unknown	449030	449310	2094	+	.	ID="RND-1_FAMILY-871";Tend="1096";Tstart="816";shortTE="F";uid="cd41c33c-ad29-4d0b-8197-2c9b9e6d95b2"
WOFM01000281.1	RepeatMasker	DNA	75387	75559	1148	+	.	ID="RND-5_FAMILY-4767";Tend="1054";Tstart="888";shortTE="F";uid="8fdaba23-83ea-4cc6-a604-2aab3833126b"
WOFM01000281.1	RepeatMasker	Unknown	69550	69984	704	+	.	ID="RND-1_FAMILY-626";TEgroup="ctg_200%7CRND-1_FAMILY-626%7C1";Tend="1526";Tstart="1021";shortTE="F";uid="914df5e5-c1a9-4b24-b475-2753123bda62"
WOFM01000281.1	RepeatMasker	LTR/Gypsy	205188	205606	2418	+	.	ID="RND-1_FAMILY-74";Tend="5678";Tstart="5254";shortTE="F";uid="bccd1ec1-54e5-48c1-bff7-b89606ba3624"
WOFM01000281.1	RepeatMasker	Unknown	50024	50138	733	+	.	ID="RND-5_FAMILY-1103";Tend="1362";Tstart="1248";shortTE="F";uid="f486757a-bba1-4419-8c7b-afeee3c5a794"
WOFM01000281.1	RepeatMasker	Unknown	416481	417256	5003	+	.	ID="RND-6_FAMILY-2894";Tend="1775";Tstart="990";shortTE="F";uid="d4bd4e98-b354-4bf4-bc1e-573012ae012f"
WOFM01000281.1	RepeatMasker	Unknown	82824	83242	1288	+	.	ID="RND-6_FAMILY-1400";Tend="1398";Tstart="873";shortTE="F";uid="b3c835e1-75f1-4b20-8fd0-e9af14aa0033"
WOFM01000281.1	RepeatMasker	Unknown	413574	413914	2189	+	.	ID="RND-4_FAMILY-986";Tend="1374";Tstart="1036";shortTE="F";uid="f92de645-a6dd-4dbf-bf7e-a47ce064e639"
WOFM01000281.1	RepeatMasker	Unknown	342965	343336	1223	+	.	ID="RND-1_FAMILY-1043";Tend="1382";Tstart="1015";shortTE="F";uid="1effdd34-3d81-4b52-b66d-f1170808319b"
WOFM01000281.1	RepeatMasker	DNA/TcMar-Fot1	339108	339673	3265	+	.	ID="RND-1_FAMILY-489";Tend="1868";Tstart="1278";shortTE="F";uid="16a13d37-fba1-40a5-8950-7fa94c197c01"
WOFM01000281.1	RepeatMasker	Unknown	402744	403353	511	+	.	ID="RND-1_FAMILY-117";TEgroup="ctg_200%7CRND-1_FAMILY-117%7C1";Tend="1374";Tstart="945";shortTE="F";uid="69ae322d-4eae-467f-8dbb-8302b642b8bf"
WOFM01000281.1	RepeatMasker	DNA/hAT-hAT19	307495	307666	815	+	.	ID="RND-6_FAMILY-4704";Tend="1572";Tstart="1393";shortTE="F";uid="64a47352-2013-486e-8b6b-6a206c078fda"
WOFM01000281.1	RepeatMasker	LTR/Gypsy	384599	387583	23414	+	.	ID="RND-1_FAMILY-709";Tend="6223";Tstart="3237";shortTE="F";uid="a19c3721-0a66-47f2-a13d-bc4dc8aab804"
WOFM01000281.1	RepeatMasker	Unknown	99292	99468	905	+	.	ID="RND-1_FAMILY-721";Tend="1114";Tstart="946";shortTE="F";uid="c478f549-2c68-4169-b49f-bbe55c6f9ffe"
WOFM01000281.1	RepeatMasker	Unknown	94223	95092	3503	+	.	ID="RND-4_FAMILY-702";Tend="2019";Tstart="916";shortTE="F";uid="03b3509f-de54-45d2-b564-8f9b899f5be3"
WOFM01000281.1	RepeatMasker	Unknown	3747	3925	1431	+	.	ID="RND-1_FAMILY-70";Tend="1167";Tstart="991";shortTE="F";uid="e303de94-56ec-4342-81c0-cb3ac680c45e"
WOFM01000281.1	RepeatMasker	LTR/Pao	2391	2942	1017	+	.	ID="RND-5_FAMILY-336";Tend="3323";Tstart="2409";shortTE="F";uid="360c1ddb-9981-46e1-a2ce-d96dbb88c7e8"
WOFM01000281.1	RepeatMasker	Unknown	413405	413539	424	+	.	ID="RND-1_FAMILY-684";Tend="1074";Tstart="935";shortTE="F";uid="09caf27b-0730-4840-b959-0426af45d3bb"
WOFM01000281.1	RepeatMasker	Unknown	331170	331722	1254	+	.	ID="RND-5_FAMILY-842";Tend="1405";Tstart="934";shortTE="F";uid="e4651a58-2ce7-4e56-84f5-03ab05408723"
WOFM01000281.1	RepeatMasker	Unknown	318288	318461	1055	+	.	ID="RND-1_FAMILY-126";Tend="1765";Tstart="1603";shortTE="F";uid="203336ae-bd84-467a-8147-6bcd16bbca7d"
WOFM01000281.1	RepeatMasker	DNA/Academ-1	173440	173701	1584	+	.	ID="RND-1_FAMILY-314";Tend="1563";Tstart="1296";shortTE="F";uid="a374e32d-9503-4072-a92c-58a381cf7117"
WOFM01000281.1	RepeatMasker	DNA/TcMar-Tc1	374485	377047	19506	+	.	ID="RND-1_FAMILY-992";Tend="3180";Tstart="619";shortTE="F";uid="3afd383f-4951-4715-a3fd-75b2e0691e34"
WOFM01000281.1	RepeatMasker	DNA/Academ-1	302684	302851	433	-	.	ID="RND-6_FAMILY-491";Tend="1774";Tstart="1618";shortTE="F";uid="bb545cb8-0db9-4167-a9b5-8ea67e2cfb65"
WOFM01000281.1	RepeatMasker	Unknown	116833	117112	1504	-	.	ID="RND-1_FAMILY-924";Tend="1055";Tstart="777";shortTE="F";uid="f6ef504e-0fa1-4505-9d31-5ee3e8f78dbb"
WOFM01000281.1	RepeatMasker	Unknown	251834	252089	1719	-	.	ID="RND-5_FAMILY-3740";Tend="1194";Tstart="953";shortTE="F";uid="3123c917-f114-483c-8c69-641976c0b5a8"
WOFM01000281.1	RepeatMasker	LTR/Copia	42953	49630	43007	-	.	ID="RND-5_FAMILY-717";Tend="7511";Tstart="836";shortTE="F";uid="016e8b25-d4ef-43e6-a49c-ac24a1df53b0"
WOFM01000281.1	RepeatMasker	LTR/Copia	87	213	674	-	.	ID="RND-1_FAMILY-643";Tend="730";Tstart="606";shortTE="F";uid="ac40f643-6938-4dfe-8c57-8da1cd297201"
WOFM01000281.1	RepeatMasker	LINE/RTE-BovB	61450	61595	510	-	.	ID="RND-1_FAMILY-691";Tend="1587";Tstart="1435";shortTE="F";uid="61fe0e93-56a8-42ff-993a-e0e43ed17cf2"
WOFM01000281.1	RepeatMasker	Unknown	425400	425849	2476	-	.	ID="RND-3_FAMILY-391";Tend="1333";Tstart="896";shortTE="F";uid="5ea28cf0-ced8-43c9-9f98-376bb1fe57f8"
WOFM01000281.1	RepeatMasker	Unknown	71080	71689	1856	-	.	ID="RND-1_FAMILY-380";Tend="1540";Tstart="941";shortTE="F";uid="cae8cb11-e7bb-4a55-ac56-0fd850fc49fd"
WOFM01000281.1	RepeatMasker	LTR/Gypsy	120132	125334	20583	-	.	ID="RND-1_FAMILY-184";Tend="7236";Tstart="1958";shortTE="F";uid="688a0aa2-e8e9-4753-94db-1edb0c812a31"
WOFM01000281.1	RepeatMasker	Unknown	306696	306814	3304	-	.	ID="RND-1_FAMILY-2";Tend="2312";Tstart="1892";shortTE="F";uid="e40dea44-9de3-4978-922d-06f2e2bdec31"
WOFM01000281.1	RepeatMasker	DNA/Kolobok-T2	191132	191608	4182	-	.	ID="RND-1_FAMILY-15";Tend="1312";Tstart="836";shortTE="F";uid="1c099f44-8548-4722-a941-182732ea5f64"
WOFM01000281.1	RepeatMasker	Unknown	413069	413185	474	-	.	ID="RND-5_FAMILY-3423";Tend="1063";Tstart="939";shortTE="F";uid="39a9a9e6-2c8a-44b6-b57c-3e72d6f4d635"
WOFM01000281.1	RepeatMasker	Unknown	331724	332102	1553	-	.	ID="RND-5_FAMILY-526";Tend="955";Tstart="609";shortTE="F";uid="01a9f6ef-a68c-4afc-bcd1-95e41bf147e6"
WOFM01000281.1	RepeatMasker	RC/Helitron	210579	210933	1032	-	.	ID="RND-6_FAMILY-4557";Tend="915";Tstart="555";shortTE="F";uid="3e13e534-0285-4e80-9882-6668b3e75b7b"
WOFM01000281.1	RepeatMasker	Unknown	363752	364308	3367	-	.	ID="RND-6_FAMILY-1708";Tend="1451";Tstart="864";shortTE="F";uid="2cfa617e-a988-476c-a0a1-0d6dd8c8dcb4"
WOFM01000281.1	RepeatMasker	LTR/Gypsy	368627	374484	38083	-	.	ID="RND-1_FAMILY-378";Tend="11448";Tstart="5599";shortTE="F";uid="d8cb4fcb-126b-40aa-bfbb-fcb8cc82e673"
WOFM01000281.1	RepeatMasker	Unknown	414497	414605	568	-	.	ID="RND-1_FAMILY-117";Tend="1077";Tstart="967";shortTE="F";uid="fc3232e9-04af-4038-a504-b6455f148210"
WOFM01000281.1	RepeatMasker	Unknown	145663	145913	1404	-	.	ID="RND-6_FAMILY-5006";Tend="753";Tstart="505";shortTE="F";uid="79c5133e-7a9f-42da-9926-bab7bbb07b96"
WOFM01000281.1	RepeatMasker	Unknown	418727	418957	910	-	.	ID="RND-1_FAMILY-435";Tend="1148";Tstart="917";shortTE="F";uid="d650dd77-bf61-4eb3-bac8-35e5ad813968"
WOFM01000281.1	RepeatMasker	Unknown	130083	134419	36909	-	.	ID="RND-1_FAMILY-674";Tend="5232";Tstart="832";shortTE="F";uid="18e7b9f1-42f2-4801-a2ed-9c2b8ac58ef0"
WOFM01000281.1	RepeatMasker	Unknown	428017	428284	760	-	.	ID="RND-1_FAMILY-169";Tend="1265";Tstart="949";shortTE="F";uid="93fe2aa5-59e1-43da-94b8-fa16150b50e7"
WOFM01000281.1	RepeatMasker	Unknown	344958	345060	641	-	.	ID="RND-1_FAMILY-139";Tend="1040";Tstart="932";shortTE="F";uid="1f8a6d05-6b02-4a51-99a3-ba2a73d06042"
WOFM01000281.1	RepeatMasker	Unknown	358424	358583	673	-	.	ID="RND-5_FAMILY-602";Tend="1070";Tstart="909";shortTE="F";uid="00b32c70-ad9d-497f-9a94-860cd6725bbc"
WOFM01000281.1	RepeatMasker	Unknown	62453	63258	6488	-	.	ID="RND-1_FAMILY-609";Tend="1725";Tstart="919";shortTE="F";uid="4ccd5dba-1683-4615-a450-bf9429fa3f82"
WOFM01000281.1	RepeatMasker	LINE/CR1	306126	306695	770	-	.	ID="RND-6_FAMILY-7490";Tend="2683";Tstart="2106";shortTE="F";uid="daa1368d-806b-4551-b9c1-e4f1b7e9e4c4"
WOFM01000281.1	RepeatMasker	LTR/Copia	155936	156111	735	-	.	ID="RND-5_FAMILY-3987";Tend="1535";Tstart="1367";shortTE="F";uid="304b6187-b34c-4509-9d2f-5e3958fa6a28"
WOFM01000281.1	RepeatMasker	LTR/Gypsy	104209	104747	1519	-	.	ID="RND-1_FAMILY-845";Tend="7713";Tstart="7195";shortTE="F";uid="715c4b49-e4cd-4d93-95cb-a87600e39004"
WOFM01000281.1	RepeatMasker	Unknown	105696	105826	770	-	.	ID="RND-1_FAMILY-117";Tend="1220";Tstart="1078";shortTE="F";uid="96e5e37e-862f-4b99-aa17-c5afaceb2c5a"
WOFM01000281.1	RepeatMasker	RC/Helitron	333688	333982	1134	-	.	ID="RND-6_FAMILY-4557";Tend="905";Tstart="607";shortTE="F";uid="c100fae1-51cc-4583-b951-a17fd24c2dbc"
WOFM01000281.1	RepeatMasker	Unknown	406965	407270	2287	-	.	ID="RND-1_FAMILY-178";Tend="1276";Tstart="968";shortTE="F";uid="aef09d9f-4166-45ba-8da0-69672e7d9bec"
WOFM01000281.1	RepeatMasker	Unknown	307061	307325	1543	-	.	ID="RND-5_FAMILY-377";Tend="1227";Tstart="961";shortTE="F";uid="2a318539-6bbf-414b-8a78-98a0f2a00f21"
WOFM01000281.1	RepeatMasker	Unknown	277730	277921	1221	-	.	ID="RND-6_FAMILY-6372";Tend="1661";Tstart="1469";shortTE="F";uid="e37f2469-ab95-436f-9ea2-787efed371ae"
WOFM01000281.1	RepeatMasker	Unknown	70596	70930	973	-	.	ID="RND-1_FAMILY-383";Tend="1360";Tstart="1016";shortTE="F";uid="0e393071-4818-4aa6-a953-310c78d86d88"
WOFM01000281.1	RepeatMasker	Unknown	54758	55027	1311	-	.	ID="RND-6_FAMILY-9801";Tend="1250";Tstart="996";shortTE="F";uid="9259e532-3270-440b-92ab-f692519682f8"
WOFM01000281.1	RepeatMasker	Unknown	87283	87754	2329	-	.	ID="RND-4_FAMILY-84";Tend="1886";Tstart="1419";shortTE="F";uid="f69d4cea-818f-4197-b50b-9a738cb9e3be"
WOFM01000281.1	RepeatMasker	Unknown	277392	277554	855	-	.	ID="RND-4_FAMILY-1467";Tend="1211";Tstart="1050";shortTE="F";uid="79022183-d66f-4603-9148-b5045365df93"
WOFM01000281.1	RepeatMasker	LINE/RTE-BovB	179832	179947	890	-	.	ID="RND-6_FAMILY-194";Tend="2181";Tstart="2066";shortTE="F";uid="4fed70de-5b72-491e-8e93-07f2c6e42a9a"
WOFM01000281.1	RepeatMasker	RC/Helitron	86752	87072	2045	-	.	ID="RND-1_FAMILY-232";Tend="1347";Tstart="1006";shortTE="F";uid="5e899ced-ad2c-42c9-bf82-0ed22377699d"
WOFM01000281.1	RepeatMasker	Unknown	102209	102457	1411	-	.	ID="RND-6_FAMILY-1784";Tend="1346";Tstart="1103";shortTE="F";uid="9f753913-1e8c-4c34-b5eb-54c430bcce46"
WOFM01000281.1	RepeatMasker	Unknown	49790	50027	1437	-	.	ID="RND-6_FAMILY-244";Tend="2719";Tstart="2467";shortTE="F";uid="3d7f44b6-1bf6-4303-8ebe-01c66e6f50a9"
WOFM01000281.1	RepeatMasker	Unknown	56850	57319	1331	-	.	ID="RND-1_FAMILY-307";Tend="1544";Tstart="1011";shortTE="F";uid="c207ff46-88ba-4345-b1c9-8d6e8188356f"
WOFM01000281.1	RepeatMasker	LINE/CR1	73156	73802	3271	-	.	ID="RND-5_FAMILY-655";Tend="1381";Tstart="791";shortTE="F";uid="ced98cec-2509-4031-831a-76102a667316"
WOFM01000281.1	RepeatMasker	Unknown	59285	59548	1960	-	.	ID="RND-1_FAMILY-58";Tend="1260";Tstart="1003";shortTE="F";uid="bb9118bd-70cc-43df-ba3b-9064583abed5"
WOFM01000281.1	RepeatMasker	Unknown	412801	413068	1316	-	.	ID="RND-6_FAMILY-9120";Tend="1179";Tstart="948";shortTE="F";uid="d9024339-8696-4ae0-acb5-d01b4b42b174"
WOFM01000281.1	RepeatMasker	Unknown	73036	73173	626	-	.	ID="RND-5_FAMILY-2648";Tend="1498";Tstart="1365";shortTE="F";uid="1f44e4a9-918e-40da-b989-cd16a2cba6f1"
WOFM01000281.1	RepeatMasker	Unknown	416279	416475	953	-	.	ID="RND-3_FAMILY-379";Tend="1211";Tstart="997";shortTE="F";uid="c46f9320-e331-4875-86cb-c6c0fe57c866"
WOFM01000281.1	RepeatMasker	DNA/Crypton-I	353900	354603	3286	-	.	ID="RND-4_FAMILY-334";Tend="1679";Tstart="974";shortTE="F";uid="ff3cfd99-e8f5-43e7-8dfa-e52ac7306cfd"
WOFM01000281.1	RepeatMasker	Unknown	86038	86464	2141	-	.	ID="RND-4_FAMILY-1438";Tend="1356";Tstart="921";shortTE="F";uid="4afd390b-a138-4b0a-a078-94e0bd2764f1"
WOFM01000281.1	RepeatMasker	LTR/Gypsy	9301	10581	2510	-	.	ID="RND-1_FAMILY-925";Tend="5083";Tstart="3758";shortTE="F";uid="4b7e5034-424b-4bfa-a0b7-02286ef028b6"
WOFM01000281.1	RepeatMasker	Unknown	448312	448428	762	-	.	ID="RND-6_FAMILY-8348";Tend="1547";Tstart="1437";shortTE="F";uid="8aad1958-237f-4e47-9c14-012a9128b043"
WOFM01000281.1	RepeatMasker	Unknown	73840	74104	1055	-	.	ID="RND-5_FAMILY-2648";Tend="1115";Tstart="865";shortTE="F";uid="b976864f-cde9-4d82-b823-43dcec7374dd"
WOFM01000281.1	RepeatMasker	LTR/Gypsy	135353	140236	36214	-	.	ID="RND-6_FAMILY-1979";Tend="5566";Tstart="734";shortTE="F";uid="68c87b0c-b428-454c-b8af-c0d9e9ab3842"
WOFM01000281.1	RepeatMasker	LTR/Copia	231622	238781	38937	-	.	ID="RND-4_FAMILY-712";TEgroup="ctg_200%7CRND-4_FAMILY-712%7C1";Tend="5885";Tstart="1240";shortTE="F";uid="e7d17a10-d0ee-4b85-9d30-d112cea65120"
WOFM01000281.1	RepeatMasker	Unknown	427486	427776	1338	-	.	ID="RND-4_FAMILY-455";Tend="1259";Tstart="963";shortTE="F";uid="e0f8afc7-c79f-4067-bdcf-d3fb877d3c43"
WOFM01000281.1	RepeatMasker	Unknown	403486	403728	999	-	.	ID="RND-1_FAMILY-117";Tend="1226";Tstart="964";shortTE="F";uid="96b60c5e-eeb1-48de-9cf8-d9a5d74e4431"
WOFM01000281.1	RepeatMasker	Unknown	356322	356428	773	-	.	ID="RND-1_FAMILY-2";Tend="846";Tstart="740";shortTE="F";uid="6a9742db-4613-47b5-8771-e4d548b4b697"
WOFM01000281.1	RepeatMasker	LTR/Copia	147417	147550	660	-	.	ID="RND-5_FAMILY-3987";Tend="1619";Tstart="1488";shortTE="F";uid="c5ea87be-cf43-4846-9817-f0471c95c7b5"
WOFM01000281.1	RepeatMasker	Unknown	320180	320896	2583	-	.	ID="RND-2_FAMILY-36";Tend="1771";Tstart="654";shortTE="F";uid="7aebcf21-e457-4c54-8757-64775359d9bd"
WOFM01000281.1	RepeatMasker	Unknown	52607	52945	1629	-	.	ID="RND-4_FAMILY-84";Tend="1286";Tstart="930";shortTE="F";uid="70b96875-8f5c-469b-9125-8c55946e3543"
WOFM01000281.1	RepeatMasker	Unknown	173754	173949	564	-	.	ID="RND-5_FAMILY-4056";Tend="1377";Tstart="1043";shortTE="F";uid="a1c9f791-be34-4bb1-b636-bf43a40d4974"
WOFM01000281.1	RepeatMasker	Unknown	305264	305578	3110	-	.	ID="RND-1_FAMILY-27";Tend="1428";Tstart="763";shortTE="F";uid="06c6aa46-3566-41d0-882d-0e089acd5951"
WOFM01000281.1	RepeatMasker	Unknown	262259	262781	2877	-	.	ID="RND-1_FAMILY-198";Tend="1461";Tstart="939";shortTE="F";uid="16559ebe-3328-4b31-87f6-a4bdb89e89af"
WOFM01000281.1	RepeatMasker	Unknown	302977	303105	689	-	.	ID="RND-4_FAMILY-2415";Tend="1052";Tstart="922";shortTE="F";uid="16a75291-1277-40c1-99df-b548ea92309a"
WOFM01000281.1	RepeatMasker	LTR/Gypsy	125335	126035	1433	-	.	ID="RND-5_FAMILY-1994";Tend="1465";Tstart="752";shortTE="F";uid="b46594a5-08aa-4ca8-93df-0b11bfa7cf5e"
WOFM01000281.1	RepeatMasker	Unknown	433477	433642	757	-	.	ID="RND-5_FAMILY-749";Tend="994";Tstart="844";shortTE="F";uid="a1abd8dd-4e73-4a80-a7e9-8177d5a95d1a"
WOFM01000281.1	RepeatMasker	LTR/Gypsy	189994	191130	8994	-	.	ID="RND-1_FAMILY-1122";Tend="3793";Tstart="2636";shortTE="F";uid="28a53335-b6f5-4951-b3e5-b08997192d24"
WOFM01000281.1	RepeatMasker	Unknown	341632	341829	795	-	.	ID="RND-1_FAMILY-504";Tend="1178";Tstart="948";shortTE="F";uid="3610a30f-efc4-468e-a12b-2a755c59bc98"
WOFM01000281.1	RepeatMasker	Unknown	335281	335639	2206	-	.	ID="RND-1_FAMILY-146";Tend="1226";Tstart="870";shortTE="F";uid="a84b680e-936e-46df-8289-321dc7ec9a3a"
WOFM01000281.1	RepeatMasker	Unknown	340484	340630	698	-	.	ID="RND-1_FAMILY-10";Tend="1115";Tstart="969";shortTE="F";uid="a0407a94-23c1-418b-be32-de281eef6e89"
WOFM01000281.1	RepeatMasker	Unknown	79866	80077	967	-	.	ID="RND-5_FAMILY-177";Tend="1422";Tstart="1209";shortTE="F";uid="9a6153c5-8ddb-4086-9847-b60d6cee9025"
WOFM01000281.1	RepeatMasker	LTR/Copia	156218	163522	61739	-	.	ID="RND-6_FAMILY-1438";Tend="7852";Tstart="533";shortTE="F";uid="8dbbdf68-bbbe-451c-809d-fd78711d4290"
WOFM01000281.1	RepeatMasker	LTR/Pao	3066	3642	1372	-	.	ID="RND-1_FAMILY-462";Tend="4876";Tstart="4249";shortTE="F";uid="67df109e-bc17-4a84-8283-8dcc43761d3e"
WOFM01000281.1	RepeatMasker	LTR/Copia	267295	270685	28630	-	.	ID="RND-4_FAMILY-344";Tend="7810";Tstart="4419";shortTE="F";uid="0f73858f-287a-4b5c-be0e-2c94950a18ec"
WOFM01000281.1	RepeatMasker	LTR/Gypsy	134420	135367	5399	-	.	ID="RND-6_FAMILY-1813";Tend="7700";Tstart="6994";shortTE="F";uid="b726df8c-f1c6-4206-9fb4-a1815c1949a1"
WOFM01000281.1	RepeatMasker	Unknown	148598	148941	2837	-	.	ID="RND-1_FAMILY-494";Tend="1356";Tstart="1011";shortTE="F";uid="7c66a3aa-5446-41ec-b697-bc3c6a9ebe26"
WOFM01000281.1	RepeatMasker	Unknown	272158	272327	1284	-	.	ID="RND-6_FAMILY-15626";Tend="1457";Tstart="1288";shortTE="F";uid="6bd6f15c-b8c4-42d2-8bc7-909d6ae23e2d"
WOFM01000281.1	RepeatMasker	DNA/Merlin	172712	173242	2770	-	.	ID="RND-5_FAMILY-944";Tend="1595";Tstart="1063";shortTE="F";uid="5655bdc6-310e-4207-a55c-be63cf3d0586"
WOFM01000281.1	RepeatMasker	DNA/CMC-Chapaev-3	351532	351657	472	-	.	ID="RND-5_FAMILY-3365";Tend="698";Tstart="578";shortTE="F";uid="637b94fc-cc1e-4684-9ce8-70113bb8eb3d"
WOFM01000281.1	RepeatMasker	LINE/I	380961	384617	22927	-	.	ID="RND-6_FAMILY-1297";Tend="4277";Tstart="619";shortTE="F";uid="adc4349c-a533-4b37-aaf7-51471e4a7261"
WOFM01000281.1	RepeatMasker	Unknown	117115	117384	566	-	.	ID="RND-2_FAMILY-36";Tend="905";Tstart="648";shortTE="F";uid="03eec951-e6c1-492a-afda-005d2ee95999"
WOFM01000281.1	RepeatMasker	LTR/Pao	58519	59276	4931	-	.	ID="RND-5_FAMILY-2768";Tend="1681";Tstart="943";shortTE="F";uid="5eececb1-3c96-44a1-88ff-d19dc0e19db2"
WOFM01000281.1	RepeatMasker	Unknown	362889	363001	533	-	.	ID="RND-6_FAMILY-1247";Tend="1238";Tstart="1127";shortTE="F";uid="5b4ba88e-154d-4971-95ad-cd3d62f57f0c"
WOFM01000281.1	RepeatMasker	DNA/hAT-Tip100	408320	408624	669	-	.	ID="RND-5_FAMILY-347";Tend="1741";Tstart="1447";shortTE="F";uid="2778a04f-586e-4fda-8859-503490b3b289"
WOFM01000281.1	RepeatMasker	Unknown	203685	203868	600	-	.	ID="RND-1_FAMILY-494";Tend="1204";Tstart="1010";shortTE="F";uid="2b511579-026e-45ca-b1ad-8b5692dd0fac"
WOFM01000281.1	RepeatMasker	Unknown	337290	337619	1987	-	.	ID="RND-1_FAMILY-58";Tend="1266";Tstart="942";shortTE="F";uid="b5dd4c46-00f5-4d8b-90ff-00b7ba54e1ad"
WOFM01000281.1	RepeatMasker	Unknown	445474	446499	5672	-	.	ID="RND-5_FAMILY-2113";Tend="1911";Tstart="848";shortTE="F";uid="6ed9a053-abfd-44ff-8888-80c8b4600afe"
WOFM01000281.1	RepeatMasker	Unknown	257461	257677	573	-	.	ID="RND-6_FAMILY-1247";Tend="1233";Tstart="977";shortTE="F";uid="6d1e5b7f-f815-4aaa-92bc-94d3ba6c0373"
WOFM01000281.1	RepeatMasker	LTR/Pao	114249	114420	936	-	.	ID="RND-5_FAMILY-2502";Tend="857";Tstart="683";shortTE="F";uid="76e6bc3e-c8aa-46a7-94bb-2320f62b83c6"
WOFM01000281.1	RepeatMasker	Unknown	335622	335729	598	-	.	ID="RND-3_FAMILY-213";Tend="973";Tstart="866";shortTE="F";uid="8221c064-8e5e-4409-a4bc-255bee1c3bb9"
WOFM01000281.1	RepeatMasker	Unknown	256772	257330	2305	-	.	ID="RND-1_FAMILY-449";Tend="1849";Tstart="1250";shortTE="F";uid="f8566b6f-3025-4e4b-a5d9-b3bdf28c1a33"
WOFM01000281.1	RepeatMasker	LTR/Gypsy	155595	155940	1092	-	.	ID="RND-1_FAMILY-800";Tend="1260";Tstart="939";shortTE="F";uid="5e126f22-fe84-4043-84b1-e117ba02f0a2"
WOFM01000281.1	RepeatMasker	Unknown	79105	79378	1868	-	.	ID="RND-1_FAMILY-276";Tend="1193";Tstart="924";shortTE="F";uid="0797ce04-4bea-44b2-a2b1-ef674b83e390"
WOFM01000281.1	RepeatMasker	LTR/Gypsy	395842	402732	57618	-	.	ID="RND-1_FAMILY-503";Tend="7656";Tstart="727";shortTE="F";uid="a933bdf6-cd65-49f6-8ef2-03fe0e2fe3fc"
WOFM01000281.1	RepeatMasker	Unknown	394968	395390	1739	-	.	ID="RND-3_FAMILY-565";Tend="1375";Tstart="952";shortTE="F";uid="e4a22c9f-84bc-48b6-a10e-7275b20149dc"
WOFM01000281.1	RepeatMasker	RC/Helitron	88139	88254	574	-	.	ID="RND-6_FAMILY-1361";Tend="1072";Tstart="967";shortTE="F";uid="15621435-a0a8-46de-acf4-fdbfefeee937"
WOFM01000281.1	RepeatMasker	DNA/TcMar-Tc4	351893	352972	7662	-	.	ID="RND-1_FAMILY-520";Tend="1945";Tstart="830";shortTE="F";uid="05699708-e89e-47ed-92d0-d56787a81f90"
WOFM01000281.1	RepeatMasker	DNA/TcMar-Tc4	430345	430594	776	-	.	ID="RND-5_FAMILY-3844";Tend="1259";Tstart="1000";shortTE="F";uid="9f94c768-a706-4061-830f-98632ad9c88a"
WOFM01000281.1	RepeatMasker	Unknown	293483	293745	1288	-	.	ID="RND-4_FAMILY-1521";Tend="1188";Tstart="917";shortTE="F";uid="4ad91b26-5255-450f-b6e6-d21f53ebcfc4"
WOFM01000281.1	RepeatMasker	Unknown	67491	67872	1580	-	.	ID="RND-1_FAMILY-1072";Tend="1290";Tstart="942";shortTE="F";uid="db65a17a-afc3-44f9-9793-f176294da050"
WOFM01000281.1	RepeatMasker	Unknown	365664	366133	2049	-	.	ID="RND-5_FAMILY-1735";Tend="1414";Tstart="960";shortTE="F";uid="c5b52f60-92e5-43ff-9919-39663c532f10"
WOFM01000281.1	RepeatMasker	LTR/Gypsy	277980	290068	80855	-	.	ID="RND-1_FAMILY-1084";Tend="11451";Tstart="1";shortTE="F";uid="8a4fe73a-b973-41e7-8bf3-6ded8462739b"
WOFM01000281.1	RepeatMasker	LTR/Copia	154219	155575	2376	-	.	ID="RND-1_FAMILY-939";Tend="4744";Tstart="3386";shortTE="F";uid="576de2d8-ad72-43cf-9de7-60d7c0ebc996"
WOFM01000281.1	RepeatMasker	LTR/Copia	164662	164955	2356	-	.	ID="RND-6_FAMILY-1438";Tend="7853";Tstart="7561";shortTE="F";uid="aae5139b-46cb-40bb-bb2d-2fed5bc205ba"
WOFM01000281.1	RepeatMasker	Unknown	57934	58348	1083	-	.	ID="RND-5_FAMILY-749";TEgroup="ctg_200%7CRND-5_FAMILY-749%7C1";Tend="1812";Tstart="1159";shortTE="F";uid="26d1323e-73ca-4d4c-9ada-2cb984d7b757"
WOFM01000281.1	RepeatMasker	Unknown	429429	429743	1746	-	.	ID="RND-1_FAMILY-933";Tend="1477";Tstart="1140";shortTE="F";uid="7854fdd1-28b0-4426-a3ae-4c64b65178eb"
WOFM01000281.1	RepeatMasker	DNA/hAT-Ac	406335	406665	1845	-	.	ID="RND-5_FAMILY-581";Tend="1212";Tstart="894";shortTE="F";uid="b038c874-3885-4c55-8671-45a4dbb7980a"
WOFM01000281.1	RepeatMasker	LINE/R2-NeSL	422513	423670	3491	-	.	ID="RND-3_FAMILY-38";TEgroup="ctg_200%7CRND-3_FAMILY-38%7C1";Tend="1456";Tstart="934";shortTE="F";uid="8bd2c26d-5d17-4e0a-a8f8-ff13452acf72"
WOFM01000281.1	RepeatMasker	Unknown	433851	434209	1262	-	.	ID="RND-1_FAMILY-865";Tend="1268";Tstart="958";shortTE="F";uid="ee8d1238-fd88-4a4d-a9dc-bba634e91283"
WOFM01000281.1	RepeatMasker	LTR/Copia	179943	180222	2280	-	.	ID="RND-1_FAMILY-761";Tend="8214";Tstart="7936";shortTE="F";uid="2377378c-c972-4edf-ba5e-2d6a9a0cfa3c"
WOFM01000281.1	RepeatMasker	DNA/TcMar-Tc1	438979	440999	17271	-	.	ID="RND-1_FAMILY-308";Tend="2884";Tstart="861";shortTE="F";uid="14b80d7c-fb7b-44e5-8a8e-817e216f16e6"
WOFM01000281.1	RepeatMasker	Unknown	100212	100398	1457	-	.	ID="RND-1_FAMILY-807";Tend="1160";Tstart="972";shortTE="F";uid="fc4e619b-2b93-438f-b498-2959c20208d0"
WOFM01000281.1	RepeatMasker	Unknown	305674	306030	2263	-	.	ID="RND-1_FAMILY-681";Tend="1317";Tstart="979";shortTE="F";uid="4bae855d-39b9-4e46-b429-e4f86d9afea6"
WOFM01000281.1	RepeatMasker	Unknown	290210	290370	785	-	.	ID="RND-6_FAMILY-6372";Tend="1475";Tstart="1267";shortTE="F";uid="f178c923-7c40-4dbc-ad88-c332f8e905a7"
WOFM01000281.1	RepeatMasker	Unknown	394711	394866	865	-	.	ID="RND-1_FAMILY-247";Tend="1349";Tstart="1195";shortTE="F";uid="0c6ae95d-f3c4-4d95-9f33-4778c528a9ce"
WOFM01000281.1	RepeatMasker	Unknown	328293	329095	3899	-	.	ID="RND-1_FAMILY-258";Tend="1677";Tstart="919";shortTE="F";uid="5a58663b-37dd-455c-8848-b5a3fde1f114"
WOFM01000281.1	RepeatMasker	DNA/hAT-Tip100	346180	346347	929	-	.	ID="RND-6_FAMILY-3400";Tend="754";Tstart="585";shortTE="F";uid="364259d0-84da-48da-9cd5-5132fe18412e"
WOFM01000281.1	RepeatMasker	Unknown	58322	58454	519	-	.	ID="RND-5_FAMILY-749";Tend="1281";Tstart="1156";shortTE="F";uid="b31141f6-7da7-4622-8a5b-499994227d5f"
WOFM01000281.1	RepeatMasker	Unknown	434860	435082	1259	-	.	ID="RND-6_FAMILY-9120";Tend="1178";Tstart="949";shortTE="F";uid="fd6dade4-88bd-4903-abb9-c9e2710934f7"
WOFM01000281.1	RepeatMasker	Unknown	415527	415750	690	-	.	ID="RND-4_FAMILY-305";Tend="1138";Tstart="910";shortTE="F";uid="285694b1-02a7-4b4d-9889-bb1af4f8ff23"
WOFM01000281.1	RepeatMasker	Unknown	168843	169136	2168	-	.	ID="RND-6_FAMILY-3223";Tend="1313";Tstart="977";shortTE="F";uid="98e0f509-6ee5-4cdd-966f-f46b02a5fa9c"
WOFM01000281.1	RepeatMasker	DNA/Crypton-I	127345	127898	2921	-	.	ID="RND-1_FAMILY-254";Tend="1518";Tstart="941";shortTE="F";uid="363fce25-f23a-43dc-a2fb-a5720e99d60b"
WOFM01000281.1	RepeatMasker	Unknown	417245	418270	7463	-	.	ID="RND-1_FAMILY-248";Tend="1904";Tstart="848";shortTE="F";uid="b901c020-006e-40d8-b219-7b442213774f"
WOFM01000281.1	RepeatMasker	LINE/RTE-BovB	194796	195162	2748	-	.	ID="RND-6_FAMILY-194";Tend="2010";Tstart="1645";shortTE="F";uid="a3059aeb-cd81-413b-ae19-8ed70a48cce9"
WOFM01000281.1	RepeatMasker	Unknown	87064	87299	1633	-	.	ID="RND-1_FAMILY-306";Tend="1225";Tstart="990";shortTE="F";uid="200b571d-5ebb-47df-8aec-2aaf41e09554"
WOFM01000281.1	RepeatMasker	Unknown	352988	353126	400	-	.	ID="RND-6_FAMILY-5871";Tend="1123";Tstart="975";shortTE="F";uid="3b3ef116-968f-49d1-823b-33afbc049ee6"
WOFM01000281.1	RepeatMasker	Unknown	367840	368166	2237	-	.	ID="RND-1_FAMILY-34";Tend="1799";Tstart="1471";shortTE="F";uid="191130d0-d394-4263-92d2-a99b105b540b"
WOFM01000281.1	RepeatMasker	Unknown	244244	244622	2286	-	.	ID="RND-1_FAMILY-675";Tend="1338";Tstart="946";shortTE="F";uid="ce840b8b-842f-4483-8a01-4fcf306eea2c"
WOFM01000281.1	RepeatMasker	Unknown	180233	180413	1472	-	.	ID="RND-1_FAMILY-70";Tend="1167";Tstart="987";shortTE="F";uid="7f23515d-5b94-482d-ace2-87843155e9bd"
WOFM01000281.1	RepeatMasker	Unknown	83244	83661	2193	-	.	ID="RND-6_FAMILY-19";Tend="1508";Tstart="1092";shortTE="F";uid="1f37158d-d9de-4074-9e8a-62d8d20f1cdd"
WOFM01000281.1	RepeatMasker	LTR/Copia	145911	146116	1433	-	.	ID="RND-6_FAMILY-8229";Tend="2606";Tstart="2407";shortTE="F";uid="5f50c9a8-39a5-4997-bcbf-df209de49753"
WOFM01000281.1	RepeatMasker	LTR/Copia	11101	11353	574	-	.	ID="RND-6_FAMILY-5219";Tend="3163";Tstart="2905";shortTE="F";uid="f210884b-e1d8-4e8c-af7b-1f7b1e01af4f"
WOFM01000281.1	RepeatMasker	Unknown	312440	312733	2022	-	.	ID="RND-6_FAMILY-1824";Tend="1267";Tstart="957";shortTE="F";uid="13246bd0-0c22-4bcf-8a23-bb95f7222870"
WOFM01000281.1	RepeatMasker	LTR/Copia	147845	148599	4603	-	.	ID="RND-5_FAMILY-3987";Tend="1497";Tstart="717";shortTE="F";uid="825a2971-e99b-47b9-acf8-406ad788a40b"
WOFM01000281.1	RepeatMasker	Unknown	54633	54752	739	-	.	ID="RND-1_FAMILY-58";Tend="1159";Tstart="1040";shortTE="F";uid="9497c3b1-ff80-4a7b-a77f-5eacf4c6d686"
WOFM01000281.1	RepeatMasker	Unknown	83638	83967	1361	-	.	ID="RND-6_FAMILY-1400";Tend="1203";Tstart="873";shortTE="F";uid="2192aa69-316e-476c-a9cf-ec2e2c0cf540"
WOFM01000281.1	RepeatMasker	LTR/Copia	204919	205082	601	-	.	ID="RND-6_FAMILY-52";Tend="196";Tstart="47";shortTE="F";uid="bc9ba36f-2617-44b1-b55f-c8ba4168a23f"
WOFM01000281.1	RepeatMasker	Unknown	427179	427493	1616	-	.	ID="RND-1_FAMILY-554";Tend="1329";Tstart="969";shortTE="F";uid="4bfa37bf-4b48-4952-a1b1-28a6a0fea3d7"
WOFM01000281.1	RepeatMasker	LTR/Copia	226610	231621	39434	-	.	ID="RND-1_FAMILY-354";Tend="6006";Tstart="990";shortTE="F";uid="5be0d5b0-b281-4cb1-a3ff-6b47124beeab"
WOFM01000281.1	RepeatMasker	Unknown	358076	358197	672	-	.	ID="RND-5_FAMILY-602";Tend="1247";Tstart="1126";shortTE="F";uid="9c624d47-1000-4e32-b42b-983ff36da3b0"
WOFM01000281.1	RepeatMasker	DNA/hAT-Blackjack	209140	209370	790	-	.	ID="RND-5_FAMILY-3276";Tend="964";Tstart="724";shortTE="F";uid="49f7f8f2-7054-4971-93a5-ace8fad9dffa"
WOFM01000281.1	RepeatMasker	Unknown	208281	208461	418	-	.	ID="RND-6_FAMILY-9161";Tend="1436";Tstart="1087";shortTE="F";uid="4c0531b0-4d46-4ea7-9577-306427ccf743"
WOFM01000281.1	RepeatMasker	Unknown	114419	114924	1764	-	.	ID="RND-1_FAMILY-590";Tend="1510";Tstart="938";shortTE="F";uid="a29dd3f5-99a1-480d-8abe-7f78ef40b38d"
WOFM01000281.1	RepeatMasker	Unknown	180449	180571	679	-	.	ID="RND-1_FAMILY-78";Tend="2005";Tstart="1883";shortTE="F";uid="77691717-4e47-4890-b04b-35d06e8a9d28"
WOFM01000281.1	RepeatMasker	DNA/Kolobok-Hydra	90401	90734	1093	-	.	ID="RND-5_FAMILY-198";Tend="948";Tstart="631";shortTE="F";uid="2ead2971-fb28-4ecb-9131-120986d54497"
WOFM01000281.1	RepeatMasker	Unknown	262850	263027	1442	-	.	ID="RND-1_FAMILY-70";Tend="1170";Tstart="993";shortTE="F";uid="8d33d9e7-8d18-4ae8-b3d6-5452695c0f02"
WOFM01000281.1	RepeatMasker	Unknown	449305	449447	1031	-	.	ID="RND-1_FAMILY-1";Tend="2056";Tstart="1913";shortTE="F";uid="c8816f73-e2c0-40dc-a3d9-57f2bdd9929d"
WOFM01000281.1	RepeatMasker	LTR/Copia	270689	271089	513	-	.	ID="RND-6_FAMILY-52";TEgroup="ctg_200%7CRND-6_FAMILY-52%7C1";Tend="1812";Tstart="505";shortTE="F";uid="fdd88d05-85f1-4d2d-a9d6-644042202015"
WOFM01000281.1	RepeatMasker	Unknown	301507	301862	801	-	.	ID="RND-6_FAMILY-3132";Tend="1674";Tstart="1286";shortTE="F";uid="9aea81ea-e3a8-4092-9c5a-ac9e3b6c9158"
WOFM01000281.1	RepeatMasker	Unknown	203217	203340	609	-	.	ID="RND-1_FAMILY-629";Tend="978";Tstart="851";shortTE="F";uid="30220f61-9be6-407c-9150-ea0355884d53"
WOFM01000281.1	RepeatMasker	Unknown	60353	60474	915	-	.	ID="RND-4_FAMILY-1923";Tend="1277";Tstart="1153";shortTE="F";uid="33a8549d-ed40-4f1f-b268-f91616cc9745"
WOFM01000281.1	RepeatMasker	DNA/Academ-1	63767	63886	421	-	.	ID="RND-5_FAMILY-2769";Tend="1649";Tstart="1529";shortTE="F";uid="f8d93e8e-ed23-4d47-8ff6-271a62adc852"
WOFM01000281.1	RepeatMasker	LINE/CR1	344459	344781	1163	-	.	ID="RND-5_FAMILY-655";Tend="1060";Tstart="793";shortTE="F";uid="a587d710-f9c3-4384-95b8-6c5bf649c2bd"
WOFM01000281.1	RepeatMasker	Unknown	337603	337897	844	-	.	ID="RND-6_FAMILY-9161";Tend="1350";Tstart="907";shortTE="F";uid="0c3601c5-6bb4-4cc5-b170-f6a00a183169"
WOFM01000281.1	RepeatMasker	LINE/R2-NeSL	360777	361306	3219	-	.	ID="RND-3_FAMILY-38";Tend="1457";Tstart="943";shortTE="F";uid="7a73ebf3-dee3-4ae0-b79c-930ea2bcfe10"
WOFM01000281.1	RepeatMasker	LTR/Copia	224834	226609	14109	-	.	ID="RND-1_FAMILY-123";Tend="8128";Tstart="6342";shortTE="F";uid="b7975142-bfaa-4e32-b9e8-3b9a97e21777"
WOFM01000281.1	RepeatMasker	Unknown	338426	338591	1150	-	.	ID="RND-1_FAMILY-486";Tend="1042";Tstart="880";shortTE="F";uid="e9fa8cc2-b0e4-499e-a449-6f4e76e04eee"
WOFM01000281.1	RepeatMasker	LTR/Copia	163571	164293	1626	-	.	ID="RND-6_FAMILY-3415";Tend="1511";Tstart="932";shortTE="F";uid="56c12243-37eb-42d6-b18b-59c7ecb74f2b"
WOFM01000281.1	RepeatMasker	Unknown	429894	430145	1136	-	.	ID="RND-1_FAMILY-933";Tend="1143";Tstart="891";shortTE="F";uid="624ae718-3e60-4223-b8dd-b14f1b4fa543"
WOFM01000281.1	RepeatMasker	DNA/Academ-1	390239	390503	1240	-	.	ID="RND-5_FAMILY-1536";Tend="1285";Tstart="1023";shortTE="F";uid="c85aaeb8-fca2-4257-80bb-5c21fb92095b"
WOFM01000281.1	RepeatMasker	Unknown	447040	447582	1347	-	.	ID="RND-6_FAMILY-5826";Tend="1462";Tstart="916";shortTE="F";uid="37cc5933-f7d7-4b6b-8ce8-9800654d3c41"
WOFM01000281.1	RepeatMasker	RC/Helitron	203334	203668	1926	-	.	ID="RND-4_FAMILY-489";Tend="1290";Tstart="943";shortTE="F";uid="1af709df-5f16-430e-a2a2-710ef6ee2a33"
WOFM01000281.1	RepeatMasker	Unknown	433632	433820	851	-	.	ID="RND-5_FAMILY-192";Tend="1125";Tstart="931";shortTE="F";uid="ac57a3d2-d561-4779-95c2-fcd8128794c9"
WOFM01000281.1	RepeatMasker	Unknown	267057	267310	1972	-	.	ID="RND-1_FAMILY-198";Tend="1300";Tstart="1047";shortTE="F";uid="a4b6411e-c04b-4587-b00b-709182556597"
WOFM01000281.1	RepeatMasker	LTR/Copia	165059	165196	693	-	.	ID="RND-6_FAMILY-3415";Tend="847";Tstart="725";shortTE="F";uid="4e6c5987-a002-4a65-8fb1-af6c33fb7e9c"
WOFM01000281.1	RepeatMasker	Unknown	277553	277733	1302	-	.	ID="RND-1_FAMILY-433";Tend="1801";Tstart="1621";shortTE="F";uid="ed9ce103-75e3-4853-87ab-9786d2926636"
WOFM01000281.1	RepeatMasker	Unknown	335042	335280	519	-	.	ID="RND-3_FAMILY-213";Tend="1221";Tstart="964";shortTE="F";uid="87182a8e-8e8c-42a7-a895-ea534777f279"
WOFM01000281.1	RepeatMasker	LTR/Gypsy	258181	258399	1626	-	.	ID="RND-1_FAMILY-1062";Tend="5728";Tstart="5489";shortTE="F";uid="e28b7415-447d-4f79-92ca-282b0f4414b8"
WOFM01000281.1	RepeatMasker	DNA/TcMar-Tc4	429229	429345	552	-	.	ID="RND-5_FAMILY-3844";Tend="1398";Tstart="1273";shortTE="F";uid="4f813bb1-2ac7-436c-acef-627630da2c08"
WOFM01000281.1	RepeatMasker	Unknown	106063	106510	2195	-	.	ID="RND-5_FAMILY-3331";Tend="1315";Tstart="896";shortTE="F";uid="349dee93-dd61-46f6-a02d-efe30fd25ca2"
WOFM01000281.1	RepeatMasker	LTR/Copia	276869	277299	3523	-	.	ID="RND-1_FAMILY-335";Tend="1100";Tstart="671";shortTE="F";uid="3d2d190b-abe5-4b04-a8c4-6895f9977c72"
WOFM01000281.1	RepeatMasker	Unknown	335991	336278	1799	-	.	ID="RND-6_FAMILY-3099";Tend="1231";Tstart="942";shortTE="F";uid="1411d842-3e21-4e5b-9c97-cdfecd46a1f8"
WOFM01000281.1	RepeatMasker	Unknown	79384	79669	1717	-	.	ID="RND-1_FAMILY-58";Tend="1247";Tstart="967";shortTE="F";uid="c6ebacd8-bbb1-4571-8131-7e5def28d018"
WOFM01000281.1	RepeatMasker	Unknown	80195	80482	1873	-	.	ID="RND-4_FAMILY-2443";Tend="1237";Tstart="950";shortTE="F";uid="bed504db-b7ae-4cd8-bba3-2442022998be"
WOFM01000281.1	RepeatMasker	Unknown	418266	418422	512	-	.	ID="RND-4_FAMILY-2362";Tend="1005";Tstart="848";shortTE="F";uid="a8b27cd6-13df-4280-8920-23d56f94b2cb"
WOFM01000281.1	RepeatMasker	Unknown	4102	4595	1332	-	.	ID="RND-1_FAMILY-70";TEgroup="ctg_200%7CRND-1_FAMILY-70%7C1";Tend="1169";Tstart="839";shortTE="F";uid="e2ae1737-923c-4076-b492-6bb53cd2dbb1"
WOFM01000281.1	RepeatMasker	LTR/Copia	148941	154138	46116	-	.	ID="RND-1_FAMILY-1083";Tend="5946";Tstart="749";shortTE="F";uid="6f12dac0-efd9-44ae-bcc0-34566069d301"
WOFM01000281.1	RepeatMasker	Unknown	412508	412730	1186	-	.	ID="RND-5_FAMILY-3423";Tend="1555";Tstart="1320";shortTE="F";uid="7e182aed-8672-4819-b650-f65c134400f1"
WOFM01000281.1	RepeatMasker	DNA/Crypton-I	338733	339021	1595	-	.	ID="RND-6_FAMILY-4026";Tend="1274";Tstart="966";shortTE="F";uid="a3ee9522-499d-4901-a32a-0c2862f8f625"
WOFM01000281.1	RepeatMasker	Unknown	424599	424901	2250	-	.	ID="RND-1_FAMILY-58";Tend="1254";Tstart="950";shortTE="F";uid="a2eddb73-24f4-4237-9ea0-e5016fcebc70"
WOFM01000281.1	RepeatMasker	Unknown	99917	100157	1657	-	.	ID="RND-1_FAMILY-117";Tend="1214";Tstart="962";shortTE="F";uid="68588864-6039-4efd-99d2-61e478bc5ffe"
WOFM01000281.1	RepeatMasker	Unknown	109753	110257	3779	-	.	ID="RND-6_FAMILY-7056";Tend="1408";Tstart="905";shortTE="F";uid="15111077-7724-4a52-b22f-43e6132eca08"
WOFM01000652.1	RepeatMasker	Unknown	15534	16431	5360	+	.	ID="RND-3_FAMILY-764";Tend="1820";Tstart="897";shortTE="F";uid="a376e295-5283-4449-bda9-4daac1eab18c"
WOFM01000652.1	RepeatMasker	Unknown	11975	13080	7531	+	.	ID="RND-5_FAMILY-4385";Tend="1863";Tstart="741";shortTE="F";uid="08707a56-6024-41f5-a575-d013fdbe7e05"
WOFM01000652.1	RepeatMasker	DNA/Kolobok-T2	9134	9617	4350	+	.	ID="RND-1_FAMILY-16";Tend="522";Tstart="39";shortTE="F";uid="4aad9851-aa66-48ae-a9f8-ef919e3bf7e9"
WOFM01000652.1	RepeatMasker	Unknown	7609	7969	1611	+	.	ID="RND-4_FAMILY-958";Tend="1364";Tstart="979";shortTE="F";uid="f7288e2d-8a38-4f05-89fe-87c7c4035e73"
WOFM01000652.1	RepeatMasker	Unknown	18586	18797	973	-	.	ID="RND-5_FAMILY-1076";Tend="1091";Tstart="872";shortTE="F";uid="2089a931-41fc-4455-b0d9-49a153500ec1"
WOFM01000652.1	RepeatMasker	Unknown	6698	7504	5446	-	.	ID="RND-1_FAMILY-433";Tend="1728";Tstart="906";shortTE="F";uid="127d1708-6032-4597-93c1-774c093dc4d6"
WOFM01000652.1	RepeatMasker	LTR/Copia	1	3545	26202	-	.	ID="RND-1_FAMILY-123";Tend="7089";Tstart="3516";shortTE="F";uid="05300035-6e12-46e5-bcc3-e403839b3d81"
WOFM01000652.1	RepeatMasker	DNA/Academ-1	14168	14656	1313	-	.	ID="RND-5_FAMILY-3332";TEgroup="ctg_2000%7CRND-5_FAMILY-3332%7C1";Tend="1681";Tstart="1003";shortTE="F";uid="1046e042-6d6b-471b-9b44-a9a437f337ff"
WOFM01000652.1	RepeatMasker	Unknown	6506	6700	1219	-	.	ID="RND-1_FAMILY-70";Tend="1185";Tstart="993";shortTE="F";uid="45d965a9-67bc-4820-89bf-2c985c584381"
WOFM01000652.1	RepeatMasker	Unknown	14730	14884	783	-	.	ID="RND-2_FAMILY-36";Tend="992";Tstart="837";shortTE="F";uid="61301fda-14c9-4fb0-b48b-a7f90fe99064"
WOFM01000652.1	RepeatMasker	Unknown	10125	10350	1531	-	.	ID="RND-6_FAMILY-5582";Tend="1102";Tstart="875";shortTE="F";uid="ecc2ec94-dd88-481a-ba66-b3119cfd37b5"
WOFM01000652.1	RepeatMasker	Unknown	15006	15145	661	-	.	ID="RND-6_FAMILY-6909";Tend="1066";Tstart="913";shortTE="F";uid="07d6aa89-753b-4386-bb60-25bd4f6a3afb"
WOFM01000652.1	RepeatMasker	Unknown	13443	14161	2378	-	.	ID="RND-1_FAMILY-34";Tend="1800";Tstart="932";shortTE="F";uid="94269c97-ba30-40f7-bf77-56912830d559"
WOFM01000653.1	RepeatMasker	LTR/Gypsy	6797	7421	3023	+	.	ID="RND-6_FAMILY-2735";Tend="7998";Tstart="7331";shortTE="F";uid="d8bd5204-0957-4fbf-839f-b7f9d2aef702"
WOFM01000653.1	RepeatMasker	Unknown	610	819	1644	+	.	ID="RND-6_FAMILY-1824";Tend="1169";Tstart="955";shortTE="F";uid="155f38b0-934f-44a1-bfad-e295b9f53a1f"
WOFM01000653.1	RepeatMasker	Unknown	7546	7795	1494	+	.	ID="RND-6_FAMILY-5582";Tend="1122";Tstart="873";shortTE="F";uid="571d20e3-8f98-4e4c-bc63-b3eaaba6fa2c"
WOFM01000653.1	RepeatMasker	Unknown	8039	8191	1074	+	.	ID="RND-1_FAMILY-75";Tend="1124";Tstart="970";shortTE="F";uid="8b4d5bad-d3a5-4107-b84d-f1bdb5c345fa"
WOFM01000653.1	RepeatMasker	Unknown	6592	6717	624	+	.	ID="RND-5_FAMILY-377";Tend="1142";Tstart="1013";shortTE="F";uid="195ec7a1-e8a7-4e24-8cec-4e30d0f953fd"
WOFM01000653.1	RepeatMasker	Unknown	818	1319	3208	+	.	ID="RND-6_FAMILY-7056";Tend="1411";Tstart="913";shortTE="F";uid="076a8916-6377-40a8-8118-62580031b68f"
WOFM01000653.1	RepeatMasker	Unknown	3349	3591	726	+	.	ID="RND-4_FAMILY-454";Tend="1052";Tstart="821";shortTE="F";uid="ce6bdb27-cbcf-43b9-8b23-784f3b0f0e5c"
WOFM01000653.1	RepeatMasker	Unknown	3951	4100	710	+	.	ID="RND-1_FAMILY-264";Tend="1087";Tstart="936";shortTE="F";uid="688409c7-5a96-47e3-96ab-34ffb66866e4"
WOFM01000653.1	RepeatMasker	Unknown	22075	22334	1156	+	.	ID="RND-4_FAMILY-282";Tend="1220";Tstart="960";shortTE="F";uid="d55eb0a4-9362-4968-b442-a8c4c21d2cba"
WOFM01000653.1	RepeatMasker	LTR/Gypsy	16645	21417	32658	+	.	ID="RND-1_FAMILY-503";TEgroup="ctg_2001%7CRND-1_FAMILY-503%7C1";Tend="7672";Tstart="2546";shortTE="F";uid="7e118184-3838-41d5-add3-51e1f6ceec61"
WOFM01000653.1	RepeatMasker	DNA/TcMar-Tc1	4164	4726	4509	-	.	ID="RND-5_FAMILY-682";Tend="1912";Tstart="1348";shortTE="F";uid="57a84164-858d-4b9e-a8a9-be59d3ebe833"
WOFM01000653.1	RepeatMasker	Unknown	1049	3021	4940	-	.	ID="RND-5_FAMILY-1314";Tend="1952";Tstart="1";shortTE="F";uid="d3958d15-59c7-4706-8c3d-86d83ff6ead2"
WOFM01000653.1	RepeatMasker	Unknown	15287	15674	2156	-	.	ID="RND-5_FAMILY-3816";Tend="1046";Tstart="642";shortTE="F";uid="8a475f32-f0e7-44bd-a8d3-56ce625cc293"
WOFM01000653.1	RepeatMasker	Unknown	8456	8627	731	-	.	ID="RND-1_FAMILY-338";Tend="1226";Tstart="1052";shortTE="F";uid="fd54593b-6841-4e38-b528-40453e4143f8"
WOFM01000653.1	RepeatMasker	DNA/TcMar-Mariner	3175	3344	452	-	.	ID="RND-5_FAMILY-138";Tend="2808";Tstart="2614";shortTE="F";uid="4e61914e-929b-48fb-8ec2-011f4a9ff592"
WOFM01000653.1	RepeatMasker	Unknown	14386	14912	759	-	.	ID="RND-5_FAMILY-4056";TEgroup="ctg_2001%7CRND-5_FAMILY-4056%7C1";Tend="1547";Tstart="1104";shortTE="F";uid="14db42ed-dfe9-41fc-817d-a5da63927259"
WOFM01000653.1	RepeatMasker	Unknown	8213	8335	803	-	.	ID="RND-5_FAMILY-3473";Tend="1391";Tstart="1269";shortTE="F";uid="e57ba5f4-11d3-40b5-b13b-28a21a83c585"
WOFM01000653.1	RepeatMasker	Unknown	7419	7519	708	-	.	ID="RND-1_FAMILY-70";Tend="1089";Tstart="991";shortTE="F";uid="c7a36cec-ca96-4115-ad4e-6b3eabd58091"
WOFM01000653.1	RepeatMasker	Unknown	318	592	1806	-	.	ID="RND-3_FAMILY-526";Tend="1435";Tstart="1159";shortTE="F";uid="f9bd619a-28aa-48ee-ad27-371f70987798"
WOFM01000653.1	RepeatMasker	DNA/hAT-Tip100	4727	4966	1715	-	.	ID="RND-5_FAMILY-530";Tend="1219";Tstart="953";shortTE="F";uid="5fd1b53d-c05f-4ca9-8517-e2f535cc437b"
WOFM01000653.1	RepeatMasker	Unknown	16317	16546	1136	-	.	ID="RND-1_FAMILY-117";Tend="1225";Tstart="965";shortTE="F";uid="e270f078-f08d-4246-9261-a5000438ec01"
WOFM01000653.1	RepeatMasker	DNA/TcMar-Tc1	4967	5242	2174	-	.	ID="RND-5_FAMILY-682";Tend="1355";Tstart="1078";shortTE="F";uid="9d89c20a-2840-4c8e-97c4-d88695901850"
WOFM01000653.1	RepeatMasker	Unknown	4142	4245	402	-	.	ID="RND-5_FAMILY-777";Tend="1612";Tstart="1510";shortTE="F";uid="30ff7760-7fa8-41f8-907a-49d5e181f046"
WOFM01000654.1	RepeatMasker	LTR/Copia	6806	7748	2692	+	.	ID="RND-6_FAMILY-8229";TEgroup="ctg_2002%7CRND-6_FAMILY-8229%7C1";Tend="2606";Tstart="707";shortTE="F";uid="33ab2968-acc0-4984-98c6-819bdbeb4d14"
WOFM01000654.1	RepeatMasker	Unknown	251	896	2159	+	.	ID="RND-2_FAMILY-36";Tend="1302";Tstart="618";shortTE="F";uid="d719e8ec-5514-4dad-b110-427e171bcc1c"
WOFM01000654.1	RepeatMasker	Unknown	7770	8239	2065	+	.	ID="RND-1_FAMILY-793";Tend="1830";Tstart="1356";shortTE="F";uid="98c03c0e-9a49-469e-9fd8-c5f54abd8bc4"
WOFM01000654.1	RepeatMasker	Unknown	4185	4362	1088	+	.	ID="RND-6_FAMILY-7056";Tend="1408";Tstart="1231";shortTE="F";uid="cc9523fc-4925-484f-8492-1879cfe9439d"
WOFM01000654.1	RepeatMasker	Unknown	4531	6819	4743	+	.	ID="RND-5_FAMILY-563";Tend="3050";Tstart="788";shortTE="F";uid="6967cf8b-a70a-4386-969f-25b4047731ed"
WOFM01000654.1	RepeatMasker	DNA	8386	8716	2070	+	.	ID="RND-5_FAMILY-3974";Tend="1057";Tstart="734";shortTE="F";uid="15b03981-c9ab-47c0-a05e-becc0318fbc7"
WOFM01000654.1	RepeatMasker	DNA/Crypton-I	1503	1962	1510	-	.	ID="RND-1_FAMILY-240";Tend="1475";Tstart="1050";shortTE="F";uid="15e61ef9-3416-438e-acc1-e28b4cf621fd"
WOFM01000654.1	RepeatMasker	LTR/Copia	8722	9877	6386	-	.	ID="RND-6_FAMILY-5219";Tend="1792";Tstart="639";shortTE="F";uid="8b43e71e-8636-4def-a74a-339f5d83489c"
WOFM01000655.1	RepeatMasker	RC/Helitron	11885	12371	2666	+	.	ID="RND-4_FAMILY-618";Tend="1492";Tstart="960";shortTE="F";uid="e4963b69-4d82-44f1-81c1-156d9c8ae9dd"
WOFM01000655.1	RepeatMasker	LTR/Pao	11701	11884	1541	+	.	ID="RND-5_FAMILY-2502";Tend="865";Tstart="683";shortTE="F";uid="b2512aeb-5de0-4451-941c-8919dc10bb92"
WOFM01000655.1	RepeatMasker	Unknown	5503	5653	566	+	.	ID="RND-4_FAMILY-900";Tend="1633";Tstart="1464";shortTE="F";uid="b9609ff1-9eed-47f3-933e-ed3f159eb0ef"
WOFM01000655.1	RepeatMasker	Unknown	14885	15400	3541	+	.	ID="RND-6_FAMILY-270";Tend="1811";Tstart="1298";shortTE="F";uid="59e8341f-2a2f-40f9-be5c-724ab21eceed"
WOFM01000655.1	RepeatMasker	DNA/hAT-hAT19	1719	1931	598	+	.	ID="RND-6_FAMILY-4704";Tend="1584";Tstart="1378";shortTE="F";uid="ea7df024-67bd-4ab8-b359-51dfdc13984d"
WOFM01000655.1	RepeatMasker	Unknown	11274	11631	656	+	.	ID="RND-2_FAMILY-36";Tend="908";Tstart="587";shortTE="F";uid="19af9ff3-37b6-47ab-af72-90aa38bf76fc"
WOFM01000655.1	RepeatMasker	DNA	8499	8670	808	+	.	ID="RND-5_FAMILY-3205";Tend="1229";Tstart="1072";shortTE="F";uid="3930ec84-5180-4e44-987a-e6deb7847d72"
WOFM01000655.1	RepeatMasker	Unknown	2523	3100	2137	+	.	ID="RND-4_FAMILY-84";Tend="1740";Tstart="931";shortTE="F";uid="06c0d670-2dac-4276-9c47-5b12c0301735"
WOFM01000655.1	RepeatMasker	LTR/Pao	15533	15716	1005	+	.	ID="RND-1_FAMILY-28";Tend="1127";Tstart="950";shortTE="F";uid="5f3954fb-668d-458f-a935-53b702074d20"
WOFM01000655.1	RepeatMasker	DNA/TcMar-Tc1	13630	13809	818	+	.	ID="RND-1_FAMILY-649";Tend="1713";Tstart="1478";shortTE="F";uid="f7a18ce1-488e-4df4-b10d-c02931ed2223"
WOFM01000655.1	RepeatMasker	Unknown	6932	7836	3427	+	.	ID="RND-1_FAMILY-586";Tend="1720";Tstart="862";shortTE="F";uid="0e94d181-99e5-477b-9843-1d9115c5ea02"
WOFM01000655.1	RepeatMasker	LTR/Gypsy	8257	8472	1578	+	.	ID="RND-4_FAMILY-1540";Tend="2790";Tstart="2571";shortTE="F";uid="51f18056-6caa-45dc-9960-5de065fc20f3"
WOFM01000655.1	RepeatMasker	Unknown	7818	8257	1694	+	.	ID="RND-6_FAMILY-1182";Tend="1628";Tstart="1040";shortTE="F";uid="ad01a115-676b-492b-8357-efeadb8634cf"
WOFM01000655.1	RepeatMasker	DNA/TcMar-Tc1	12917	13328	1807	-	.	ID="RND-1_FAMILY-649";Tend="1711";Tstart="1295";shortTE="F";uid="cb9e6502-1a3d-4912-8d09-1f1db9d478d1"
WOFM01000655.1	RepeatMasker	Unknown	6411	6821	969	-	.	ID="RND-1_FAMILY-26";Tend="1322";Tstart="918";shortTE="F";uid="d79f4b85-1982-41d3-9c66-9cf05373192f"
WOFM01000655.1	RepeatMasker	LINE/L2	1461	1619	557	-	.	ID="RND-1_FAMILY-65";Tend="967";Tstart="813";shortTE="F";uid="5dc82874-426a-47ab-9d89-6b1fb01acd00"
WOFM01000655.1	RepeatMasker	Unknown	4405	4580	592	-	.	ID="RND-5_FAMILY-634";Tend="2947";Tstart="2785";shortTE="F";uid="25fc9d66-e36d-40dc-86ce-6542891ad681"
WOFM01000655.1	RepeatMasker	Unknown	208	941	1372	-	.	ID="RND-4_FAMILY-454";Tend="1378";Tstart="791";shortTE="F";uid="ff85d3ad-12c8-4cb0-aaba-3b64b19db68a"
WOFM01000655.1	RepeatMasker	Unknown	11229	11624	501	-	.	ID="RND-1_FAMILY-8";Tend="1888";Tstart="1552";shortTE="F";uid="998c2ecd-bcf5-4887-ab1e-79e0ea77aa13"
WOFM01000655.1	RepeatMasker	Unknown	13401	13552	516	-	.	ID="RND-3_FAMILY-379";Tend="1154";Tstart="994";shortTE="F";uid="f64a3bc9-0fe1-44fc-8168-d034e58f6cc8"
WOFM01000655.1	RepeatMasker	Unknown	8471	8689	635	-	.	ID="RND-2_FAMILY-36";Tend="797";Tstart="593";shortTE="F";uid="472bc0b0-1500-4b48-9895-31773af2673b"
WOFM01000655.1	RepeatMasker	LTR/ERVK	923	1460	3509	-	.	ID="RND-6_FAMILY-73";Tend="1485";Tstart="946";shortTE="F";uid="eb9b5083-1074-4678-8f9e-ec2cb7a9557a"
WOFM01000655.1	RepeatMasker	RC/Helitron	4596	5525	5546	-	.	ID="RND-5_FAMILY-2792";Tend="1753";Tstart="814";shortTE="F";uid="194d1fb2-649e-46e6-9d68-7fd45c1b7676"
WOFM01000655.1	RepeatMasker	Unknown	3092	4043	6165	-	.	ID="RND-5_FAMILY-515";Tend="1772";Tstart="745";shortTE="F";uid="27cdea9c-81f6-4853-a6a4-14f7f25cc9dd"
WOFM01000656.1	RepeatMasker	Unknown	56809	57058	2061	+	.	ID="RND-6_FAMILY-5582";Tend="1121";Tstart="872";shortTE="F";uid="b617303d-e93b-4aea-96d3-fddc42818707"
WOFM01000656.1	RepeatMasker	LINE/I	93823	94114	2233	+	.	ID="RND-1_FAMILY-1098";Tend="7888";Tstart="7595";shortTE="F";uid="5acc4dbd-7a76-499b-94a7-0d6fb37102bb"
WOFM01000656.1	RepeatMasker	LTR/Gypsy	54138	54391	1586	+	.	ID="RND-1_FAMILY-651";Tend="529";Tstart="275";shortTE="F";uid="f2306c1b-d47c-47ce-a36f-596e931a802b"
WOFM01000656.1	RepeatMasker	LTR/Copia	82237	87521	44634	+	.	ID="RND-5_FAMILY-930";Tend="5990";Tstart="719";shortTE="F";uid="671e8bed-8a6b-48e4-acea-1168c1de601d"
WOFM01000656.1	RepeatMasker	Unknown	10197	10455	1512	+	.	ID="RND-6_FAMILY-4106";Tend="2886";Tstart="2625";shortTE="F";uid="759b560f-9370-43b1-9031-de1be014c9b4"
WOFM01000656.1	RepeatMasker	Unknown	37324	37481	917	+	.	ID="RND-1_FAMILY-58";Tend="1137";Tstart="963";shortTE="F";uid="a4cc6005-b7c9-44be-a30d-7d57b0a5b153"
WOFM01000656.1	RepeatMasker	LTR/Gypsy	31871	32479	4214	+	.	ID="RND-1_FAMILY-83";Tend="1522";Tstart="909";shortTE="F";uid="77aeba77-907a-4bc0-8f26-51b1c3673244"
WOFM01000656.1	RepeatMasker	LTR/Copia	57036	57218	679	+	.	ID="RND-1_FAMILY-1093";Tend="5265";Tstart="5081";shortTE="F";uid="4216cbcb-1813-420e-9fbf-25320734d9ef"
WOFM01000656.1	RepeatMasker	Unknown	24883	25013	1009	+	.	ID="RND-4_FAMILY-282";Tend="1034";Tstart="904";shortTE="F";uid="5c82b7fe-c0c6-4401-a5f5-23c258d90eb7"
WOFM01000656.1	RepeatMasker	DNA/hAT-Blackjack	27432	28473	4853	+	.	ID="rnd-6_family-6985";Tend="4694";Tstart="3490";shortTE="F";uid="45e48db8-391b-483a-9254-4b5a0071d7f1"
WOFM01000656.1	RepeatMasker	DNA/CMC-Transib	503	766	1196	+	.	ID="RND-4_FAMILY-1691";Tend="1229";Tstart="934";shortTE="F";uid="0daccef1-d8ce-42f7-a2e5-992659b9cb21"
WOFM01000656.1	RepeatMasker	DNA/Crypton-I	69933	70540	3173	+	.	ID="rnd-1_family-846";Tend="1899";Tstart="883";shortTE="F";uid="bb0fa3d0-2edc-458e-a1d0-d91701191be9"
WOFM01000656.1	RepeatMasker	LINE/RTE-BovB	31242	31885	3829	+	.	ID="RND-6_FAMILY-2155";Tend="949";Tstart="341";shortTE="F";uid="c6eb69a7-191f-4ee1-921b-cb00d49aab57"
WOFM01000656.1	RepeatMasker	LTR/Gypsy	42801	49933	38177	+	.	ID="RND-2_FAMILY-73";Tend="7820";Tstart="698";shortTE="F";uid="2c54d971-6cf1-4bd3-a3fc-87318df1f3e9"
WOFM01000656.1	RepeatMasker	Unknown	68594	68932	1972	+	.	ID="RND-1_FAMILY-377";Tend="1300";Tstart="963";shortTE="F";uid="c5c0136c-bc0a-4aa6-87fb-be90b35c4b89"
WOFM01000656.1	RepeatMasker	Unknown	7948	9790	12256	+	.	ID="RND-1_FAMILY-145";Tend="2340";Tstart="525";shortTE="F";uid="ed99dcdc-e4d3-4600-a680-c8d3c86054ee"
WOFM01000656.1	RepeatMasker	Unknown	15908	16082	1282	+	.	ID="RND-1_FAMILY-56";Tend="1283";Tstart="1108";shortTE="F";uid="363822de-d70a-4363-bb3f-1063a5c1add3"
WOFM01000656.1	RepeatMasker	Unknown	26783	26936	597	+	.	ID="RND-1_FAMILY-1027";Tend="1185";Tstart="1061";shortTE="F";uid="8b81d0a7-ddb8-4cb2-aead-c0faf1bf472d"
WOFM01000656.1	RepeatMasker	Unknown	94570	94788	1704	+	.	ID="RND-1_FAMILY-710";Tend="1188";Tstart="970";shortTE="F";uid="f8e0bc9b-2c22-44b8-b9dd-4d06dceff924"
WOFM01000656.1	RepeatMasker	LINE/R2-NeSL	35078	35486	2583	+	.	ID="RND-3_FAMILY-38";Tend="1331";Tstart="927";shortTE="F";uid="24ac6927-f85b-41ed-b8a7-bdf9158abbb1"
WOFM01000656.1	RepeatMasker	Unknown	3107	3307	737	+	.	ID="RND-1_FAMILY-75";Tend="1187";Tstart="963";shortTE="F";uid="b2936cce-07e9-4557-9890-98612ab0747b"
WOFM01000656.1	RepeatMasker	Unknown	26947	27189	1892	+	.	ID="RND-5_FAMILY-3740";Tend="1205";Tstart="953";shortTE="F";uid="ad7297f9-37ed-43ab-b7d4-e25aac31adaf"
WOFM01000656.1	RepeatMasker	DNA	85	196	575	+	.	ID="RND-5_FAMILY-3205";Tend="1089";Tstart="984";shortTE="F";uid="838e03f2-5135-4046-bc25-b45d45f431e8"
WOFM01000656.1	RepeatMasker	Unknown	65120	65239	967	+	.	ID="RND-1_FAMILY-868";Tend="1041";Tstart="922";shortTE="F";uid="8692c660-f1be-47fe-b4ce-dd0a65b12518"
WOFM01000656.1	RepeatMasker	Unknown	10697	10843	1195	+	.	ID="RND-1_FAMILY-56";Tend="1113";Tstart="967";shortTE="F";uid="ee1bbb50-5fe7-49ed-a517-07168e4933cf"
WOFM01000656.1	RepeatMasker	LINE/I	75770	81851	49208	+	.	ID="RND-1_FAMILY-1098";Tend="7599";Tstart="1539";shortTE="F";uid="773df135-218e-4c45-a363-20c67d7d7eb7"
WOFM01000656.1	RepeatMasker	LTR/Copia	10841	15915	44704	+	.	ID="RND-1_FAMILY-1131";Tend="5884";Tstart="811";shortTE="F";uid="70dcc3d3-0bc2-4817-9394-3051fcaf457c"
WOFM01000656.1	RepeatMasker	Unknown	34622	35055	2573	+	.	ID="RND-1_FAMILY-10";Tend="1823";Tstart="1400";shortTE="F";uid="f05e2f32-2c85-49c0-b173-cb9e2959e4f0"
WOFM01000656.1	RepeatMasker	Unknown	37631	37914	1326	+	.	ID="RND-6_FAMILY-642";Tend="1218";Tstart="950";shortTE="F";uid="41788629-1d2f-49e7-9641-64ee7a3d8942"
WOFM01000656.1	RepeatMasker	Unknown	64921	65089	562	+	.	ID="RND-5_FAMILY-3740";TEgroup="ctg_2004%7CRND-5_FAMILY-3740%7C1";Tend="1207";Tstart="951";shortTE="T";uid="071e326d-ef5c-446a-99f6-f35da2fa1fd5"
WOFM01000656.1	RepeatMasker	LTR/Gypsy	50262	50680	1318	+	.	ID="RND-6_FAMILY-127";Tend="537";Tstart="183";shortTE="F";uid="73f6adad-e968-4900-b197-71bdf3dbe9a3"
WOFM01000656.1	RepeatMasker	LINE/RTE-BovB	32479	33091	4398	+	.	ID="RND-6_FAMILY-2155";Tend="1692";Tstart="1050";shortTE="F";uid="c482cf5d-e640-4f95-b02b-9bbbd54c00a1"
WOFM01000656.1	RepeatMasker	LTR/Copia	56676	56812	890	+	.	ID="RND-1_FAMILY-1137";Tend="285";Tstart="147";shortTE="F";uid="ec08234c-c4fa-4724-9496-0022bdc0d489"
WOFM01000656.1	RepeatMasker	Unknown	25022	25228	1233	+	.	ID="RND-6_FAMILY-1182";Tend="1769";Tstart="1533";shortTE="F";uid="84dd97a8-99ad-4cdd-8a02-d777c5b9b0a3"
WOFM01000656.1	RepeatMasker	LTR/Gypsy	26603	26737	464	+	.	ID="RND-4_FAMILY-1540";Tend="2708";Tstart="2569";shortTE="F";uid="19b7fe2e-2868-41dc-9429-8f660bfb35fd"
WOFM01000656.1	RepeatMasker	Unknown	25366	26552	7521	+	.	ID="RND-5_FAMILY-4398";Tend="1936";Tstart="742";shortTE="F";uid="b9a3000d-1ef5-4d8c-aa77-669affc82bda"
WOFM01000656.1	RepeatMasker	Unknown	57354	57685	695	+	.	ID="RND-6_FAMILY-5006";Tend="684";Tstart="437";shortTE="F";uid="8d49b088-abbb-4e14-b5eb-ccc7c2124519"
WOFM01000656.1	RepeatMasker	LTR/Gypsy	54364	54795	2756	+	.	ID="RND-1_FAMILY-83";Tend="1534";Tstart="1097";shortTE="F";uid="0ef7c30a-8c9d-4d01-a3e5-427cf89b0236"
WOFM01000656.1	RepeatMasker	DNA/TcMar-Mariner	36236	36594	495	+	.	ID="RND-5_FAMILY-138";Tend="3212";Tstart="2873";shortTE="F";uid="5c14dddf-bc0c-4e24-9bde-4dd99463c0ff"
WOFM01000656.1	RepeatMasker	DNA/Crypton-I	29176	29588	1460	+	.	ID="RND-6_FAMILY-470";Tend="1602";Tstart="1188";shortTE="F";uid="a84e3c40-babd-47d0-9040-882ef3628f80"
WOFM01000656.1	RepeatMasker	LTR/Gypsy	51890	52790	2411	+	.	ID="RND-6_FAMILY-127";Tend="1404";Tstart="552";shortTE="F";uid="55f6ef11-f21e-437d-8c25-41db1d815b1f"
WOFM01000656.1	RepeatMasker	Unknown	39122	39282	897	+	.	ID="RND-1_FAMILY-247";Tend="1354";Tstart="1193";shortTE="F";uid="78c45f50-c8ff-4d52-8235-ed2e4f2b9e2d"
WOFM01000656.1	RepeatMasker	Unknown	69185	69491	2060	-	.	ID="RND-1_FAMILY-525";Tend="1587";Tstart="1275";shortTE="F";uid="73580cb6-7a9b-40e9-883d-66d5d086d548"
WOFM01000656.1	RepeatMasker	Unknown	36179	36556	2094	-	.	ID="RND-6_FAMILY-1708";Tend="1452";Tstart="1068";shortTE="F";uid="19b113be-63cc-42c8-86a1-661859904cad"
WOFM01000656.1	RepeatMasker	Unknown	775	1273	1597	-	.	ID="RND-4_FAMILY-2362";Tend="1289";Tstart="861";shortTE="F";uid="a047a079-b19b-4f8a-b593-7ed42aa048ff"
WOFM01000656.1	RepeatMasker	Unknown	57482	57689	1122	-	.	ID="RND-6_FAMILY-4106";Tend="2908";Tstart="2699";shortTE="F";uid="de9b2b3a-4ede-4c68-b4ee-6e174a574841"
WOFM01000656.1	RepeatMasker	Unknown	9787	9922	837	-	.	ID="RND-1_FAMILY-70";Tend="1141";Tstart="996";shortTE="F";uid="6e4d855d-5a5f-42f2-bb84-4d5a1e2dbbc5"
WOFM01000656.1	RepeatMasker	Unknown	33882	34564	4247	-	.	ID="RND-4_FAMILY-84";Tend="1729";Tstart="1062";shortTE="F";uid="47cd736b-28a5-40e8-bddb-a2525ab07319"
WOFM01000656.1	RepeatMasker	Unknown	69492	69691	681	-	.	ID="RND-5_FAMILY-647";Tend="1116";Tstart="896";shortTE="F";uid="5562fbea-03c0-41b2-ace8-d8f25bfd44b0"
WOFM01000656.1	RepeatMasker	LTR/Copia	57691	64786	53152	-	.	ID="RND-6_FAMILY-152";Tend="7866";Tstart="754";shortTE="F";uid="1bce409a-8835-4d02-9e9f-438ec7a3623c"
WOFM01000656.1	RepeatMasker	Unknown	9954	10175	1203	-	.	ID="RND-1_FAMILY-865";Tend="1220";Tstart="1007";shortTE="F";uid="4464ae56-ba6a-4d0b-a908-bf7f6f52fa10"
WOFM01000656.1	RepeatMasker	Unknown	2138	2330	1203	-	.	ID="RND-1_FAMILY-626";Tend="1328";Tstart="1132";shortTE="F";uid="8a0f7a07-b3d5-43f0-a7c7-c206c6b10814"
WOFM01000656.1	RepeatMasker	DNA/Academ-1	30437	30691	750	-	.	ID="RND-5_FAMILY-3332";Tend="1344";Tstart="1063";shortTE="F";uid="64f00949-af55-41ee-9ae2-e6c44640a333"
WOFM01000656.1	RepeatMasker	Unknown	65592	65825	1276	-	.	ID="RND-6_FAMILY-1067";Tend="1166";Tstart="906";shortTE="F";uid="de3a8150-4fea-41c3-9449-ad11d14c3fda"
WOFM01000656.1	RepeatMasker	Unknown	69692	69928	1107	-	.	ID="RND-3_FAMILY-291";Tend="1186";Tstart="963";shortTE="F";uid="e9f22d2b-e3c4-4bf9-b0df-8d3299a16baf"
WOFM01000656.1	RepeatMasker	DNA/PIF-Harbinger	50858	51502	718	-	.	ID="RND-1_FAMILY-831";Tend="5534";Tstart="4913";shortTE="F";uid="01a11196-3997-496a-9a85-b4501228c442"
WOFM01000656.1	RepeatMasker	Unknown	64812	64934	510	-	.	ID="RND-6_FAMILY-1067";Tend="1036";Tstart="916";shortTE="F";uid="e31b0f76-3722-4689-8c93-89f038aec3d8"
WOFM01000656.1	RepeatMasker	Unknown	55058	56708	3215	-	.	ID="RND-5_FAMILY-123";Tend="2567";Tstart="896";shortTE="F";uid="dc90281b-7901-405d-8101-699c304d9afc"
WOFM01000656.1	RepeatMasker	LTR/Copia	41053	41425	2673	-	.	ID="RND-1_FAMILY-222";Tend="5543";Tstart="5167";shortTE="F";uid="79b6c043-de19-497e-9e24-c500825f0f73"
WOFM01000656.1	RepeatMasker	Unknown	94273	94570	2340	-	.	ID="RND-1_FAMILY-706";Tend="1310";Tstart="1013";shortTE="F";uid="ab79cfef-378b-49d0-b231-5853ff437676"
WOFM01000656.1	RepeatMasker	LTR/Copia	75403	75762	2801	-	.	ID="RND-1_FAMILY-551";Tend="6082";Tstart="5721";shortTE="F";uid="2491ae7c-7e20-4fe3-bb26-fcb68f556076"
WOFM01000656.1	RepeatMasker	Unknown	7782	8324	4397	-	.	ID="RND-1_FAMILY-198";Tend="1475";Tstart="932";shortTE="F";uid="d6ebe576-c3a9-45eb-9ba5-56b01b55b1d2"
WOFM01000656.1	RepeatMasker	Unknown	36674	37322	2651	-	.	ID="RND-1_FAMILY-307";Tend="1544";Tstart="936";shortTE="F";uid="9fa21fa0-d90d-438c-83ea-ad103cd68fc2"
WOFM01000656.1	RepeatMasker	Unknown	50131	50262	1047	-	.	ID="RND-1_FAMILY-880";Tend="970";Tstart="839";shortTE="F";uid="4fdff0dc-ba77-44bd-8888-bdba1bb801c7"
WOFM01000656.1	RepeatMasker	LTR/Copia	81849	82251	3595	-	.	ID="RND-6_FAMILY-153";Tend="7034";Tstart="6632";shortTE="F";uid="2018bea7-3381-490a-92e8-623d8f914cde"
WOFM01000656.1	RepeatMasker	DNA/hAT-Tag1	15929	16139	1530	-	.	ID="RND-5_FAMILY-1172";Tend="2004";Tstart="1790";shortTE="F";uid="0f07ad53-4095-4a8a-aee3-9c7c53c5111b"
WOFM01000656.1	RepeatMasker	LTR/Copia	87512	93834	56381	-	.	ID="RND-1_FAMILY-127";Tend="7141";Tstart="819";shortTE="F";uid="a5bbc9d5-51ff-47c0-8893-b4dc70b16dcb"
WOFM01000656.1	RepeatMasker	Unknown	16178	16482	2267	-	.	ID="RND-1_FAMILY-178";Tend="1265";Tstart="961";shortTE="F";uid="3c51ee21-bb6e-488d-8740-d7ba115c2e09"
WOFM01000656.1	RepeatMasker	DNA/Academ-1	31015	31123	483	-	.	ID="RND-5_FAMILY-3332";Tend="1070";Tstart="968";shortTE="F";uid="f97a01b5-2067-460a-9eae-0baf6ba59ddf"
WOFM01000656.1	RepeatMasker	Unknown	65233	65575	1103	-	.	ID="RND-1_FAMILY-56";TEgroup="ctg_2004%7CRND-1_FAMILY-56%7C1";Tend="1396";Tstart="916";shortTE="F";uid="31d8c3f0-937d-41b9-9d21-712ca718c7db"
WOFM01000656.1	RepeatMasker	Unknown	39095	39275	732	-	.	ID="RND-5_FAMILY-123";Tend="3162";Tstart="2981";shortTE="F";uid="c484c96f-aa4a-45bf-85f3-72cd991d337c"
WOFM01000656.1	RepeatMasker	Unknown	28758	29077	1991	-	.	ID="RND-1_FAMILY-670";Tend="1280";Tstart="962";shortTE="F";uid="be4938b0-ea39-409f-a32f-d682804ae314"
WOFM01000656.1	RepeatMasker	Unknown	33146	33802	4385	-	.	ID="RND-6_FAMILY-3427";Tend="1589";Tstart="917";shortTE="F";uid="f235fe39-f417-4505-aebf-269a74527148"
WOFM01000656.1	RepeatMasker	Unknown	65798	66154	1207	-	.	ID="RND-6_FAMILY-14885";TEgroup="ctg_2004%7CRND-6_FAMILY-14885%7C1";Tend="1953";Tstart="840";shortTE="F";uid="84026a97-f060-4523-aea5-dc2fb140a98a"
WOFM01000656.1	RepeatMasker	RC/Helitron	35474	36190	2736	-	.	ID="RND-1_FAMILY-466";Tend="1588";Tstart="878";shortTE="F";uid="da6311c0-41cb-4547-b4ab-3b63c58629e8"
WOFM01000656.1	RepeatMasker	Unknown	41403	42344	7377	-	.	ID="RND-1_FAMILY-880";Tend="1944";Tstart="959";shortTE="F";uid="4d937190-7015-4863-9838-8c87b5f161e7"
WOFM01000657.1	RepeatMasker	LTR/Copia	23124	23449	2748	+	.	ID="RND-1_FAMILY-1026";Tend="891";Tstart="567";shortTE="F";uid="e147ff20-e944-48f7-91cf-84d4a9f0353b"
WOFM01000657.1	RepeatMasker	Unknown	15781	16088	1530	+	.	ID="RND-1_FAMILY-98";Tend="1236";Tstart="938";shortTE="F";uid="7dd666f8-7101-4bef-b2fa-123cc729dc19"
WOFM01000657.1	RepeatMasker	Unknown	7030	7175	641	+	.	ID="RND-1_FAMILY-504";Tend="1152";Tstart="1009";shortTE="F";uid="67ea9bb7-d2c3-4920-97b2-de4df6cae1ad"
WOFM01000657.1	RepeatMasker	LINE/L2	7304	7419	533	+	.	ID="RND-1_FAMILY-65";Tend="930";Tstart="802";shortTE="F";uid="f8513506-cc8a-439d-b50e-aabdbf7b7775"
WOFM01000657.1	RepeatMasker	LTR/Copia	25361	25462	729	+	.	ID="RND-5_FAMILY-675";Tend="850";Tstart="748";shortTE="F";uid="aeec5d72-0396-4baa-915d-28e224407b62"
WOFM01000657.1	RepeatMasker	Unknown	24921	25157	1112	+	.	ID="RND-6_FAMILY-4056";Tend="1099";Tstart="849";shortTE="F";uid="2dc4e812-87ba-4614-8073-e10454c86556"
WOFM01000657.1	RepeatMasker	LTR/Gypsy	16501	17109	1162	+	.	ID="RND-4_FAMILY-209";Tend="1309";Tstart="694";shortTE="F";uid="c9fc26b7-b055-4888-a0bd-eb5b70eac7d8"
WOFM01000657.1	RepeatMasker	Unknown	15639	15739	616	+	.	ID="RND-1_FAMILY-58";Tend="1136";Tstart="1036";shortTE="F";uid="ccdd3393-be7e-4e8c-9632-e69ebcff76d5"
WOFM01000657.1	RepeatMasker	LTR/Copia	17585	17716	856	+	.	ID="RND-6_FAMILY-8229";Tend="2495";Tstart="2367";shortTE="F";uid="9f988e06-ba25-4edd-9e49-7581ed680e5b"
WOFM01000657.1	RepeatMasker	LTR/Copia	17722	23004	46960	+	.	ID="RND-1_FAMILY-234";Tend="6146";Tstart="831";shortTE="F";uid="361254ef-15bb-415e-89f0-9c5b126530c8"
WOFM01000657.1	RepeatMasker	LTR/Copia	23007	23118	858	+	.	ID="RND-6_FAMILY-8229";Tend="2606";Tstart="2495";shortTE="F";uid="6c7bf1a2-f0da-434e-8d6b-3e41bb2def6f"
WOFM01000657.1	RepeatMasker	LTR/Copia	14398	15657	679	+	.	ID="RND-6_FAMILY-3313";Tend="5978";Tstart="4715";shortTE="F";uid="78c452ea-b06d-49d0-90b4-6a399e605ae8"
WOFM01000657.1	RepeatMasker	Unknown	24656	24924	1445	+	.	ID="RND-1_FAMILY-98";Tend="1476";Tstart="1219";shortTE="F";uid="ca975e67-9b53-4106-a9c5-5c1da09859a4"
WOFM01000657.1	RepeatMasker	Unknown	8756	9009	1424	-	.	ID="RND-4_FAMILY-1891";Tend="1362";Tstart="1064";shortTE="F";uid="dddf2d96-8db6-4dbf-9946-712d948f91e1"
WOFM01000657.1	RepeatMasker	LTR/Copia	14232	15352	647	-	.	ID="RND-1_FAMILY-538";Tend="2360";Tstart="1111";shortTE="F";uid="7bd09d5c-7656-418b-abfd-5db1eeea759c"
WOFM01000657.1	RepeatMasker	Unknown	8129	8743	3807	-	.	ID="RND-1_FAMILY-287";Tend="1478";Tstart="858";shortTE="F";uid="f09c4f65-9aa1-427a-8019-9fe4ec8d7c62"
WOFM01000657.1	RepeatMasker	Unknown	25222	25369	739	-	.	ID="RND-1_FAMILY-133";Tend="1337";Tstart="1186";shortTE="F";uid="57eadfbb-b177-4324-bac9-049e22ad65c5"
WOFM01000657.1	RepeatMasker	LTR/Pao	16577	17154	2474	-	.	ID="RND-1_FAMILY-32";Tend="1445";Tstart="868";shortTE="F";uid="65646ca3-e0d9-47bf-9e69-ceb982fa830b"
WOFM01000657.1	RepeatMasker	LTR/Copia	1	5323	33754	-	.	ID="RND-3_FAMILY-470";Tend="6115";Tstart="760";shortTE="F";uid="8bc6de69-9b61-49c7-9a04-655ed24d0546"
WOFM01000657.1	RepeatMasker	LTR/Copia	13194	14221	3081	-	.	ID="RND-1_FAMILY-946";Tend="4171";Tstart="3092";shortTE="F";uid="4ace1ca2-28c4-4d35-933a-d4fe2b440d75"
WOFM01000657.1	RepeatMasker	Unknown	10503	10616	846	-	.	ID="RND-6_FAMILY-7056";Tend="1411";Tstart="1298";shortTE="F";uid="7e36929f-5779-4bc9-965d-833a65ddb4a3"
WOFM01000657.1	RepeatMasker	Unknown	9009	9314	2033	-	.	ID="RND-1_FAMILY-670";Tend="1278";Tstart="972";shortTE="F";uid="c809a5e5-28ab-4831-b2a0-c34030960de2"
WOFM01000657.1	RepeatMasker	LTR/Gypsy	9605	10071	1778	-	.	ID="RND-4_FAMILY-1540";Tend="2792";Tstart="2326";shortTE="F";uid="d2fd6f14-9dcc-45fb-a63a-efaa7308b601"
WOFM01000657.1	RepeatMasker	Unknown	7317	7973	3349	-	.	ID="RND-6_FAMILY-1708";Tend="1597";Tstart="850";shortTE="F";uid="7a1d520d-55eb-4d0f-8b6b-464cf4990447"
WOFM01000657.1	RepeatMasker	LTR/Copia	17332	17582	1134	-	.	ID="RND-1_FAMILY-1131";Tend="5876";Tstart="5627";shortTE="F";uid="7e0b6afa-a2ef-463e-bc98-89f9db6244c7"
WOFM01000659.1	RepeatMasker	Unknown	2729	3108	2224	+	.	ID="RND-6_FAMILY-2349";Tend="1372";Tstart="976";shortTE="F";uid="ee67ddfe-dec5-4712-b33b-6d1550da3514"
WOFM01000659.1	RepeatMasker	Unknown	3933	4102	769	+	.	ID="RND-6_FAMILY-2349";Tend="1632";Tstart="1369";shortTE="F";uid="0dc00aa5-962d-42bb-a2f6-cfaedaeadaef"
WOFM01000659.1	RepeatMasker	Unknown	4306	4407	601	+	.	ID="RND-6_FAMILY-9120";Tend="1043";Tstart="939";shortTE="F";uid="dd17b90f-2167-4b05-83a7-fb534e6a6df0"
WOFM01000659.1	RepeatMasker	LINE/CR1	7258	14341	61099	-	.	ID="RND-1_FAMILY-479";Tend="9517";Tstart="2296";shortTE="F";uid="ed7bdd47-de77-4a5d-a24e-5eb130a98513"
WOFM01000659.1	RepeatMasker	DNA	2861	3139	508	-	.	ID="RND-5_FAMILY-1627";Tend="1393";Tstart="1114";shortTE="F";uid="d41065e7-d603-44ed-9e05-b053aba2e5b7"
WOFM01000659.1	RepeatMasker	Unknown	2195	2514	636	-	.	ID="RND-4_FAMILY-411";Tend="1302";Tstart="1002";shortTE="F";uid="cfb7b7f0-f9ce-46c2-ab37-aa566a0a3494"
WOFM01000659.1	RepeatMasker	LTR/Gypsy	3669	3934	881	-	.	ID="RND-5_FAMILY-939";Tend="10107";Tstart="9842";shortTE="F";uid="fcef7b42-0413-41e1-b6cf-47178839128a"
WOFM01000660.1	RepeatMasker	LTR/Gypsy	1	7348	60896	+	.	ID="RND-1_FAMILY-1001";Tend="9042";Tstart="1711";shortTE="F";uid="311efe29-7d16-425b-97bb-8beb4ca8e79c"
WOFM01000660.1	RepeatMasker	LTR/Gypsy	7342	8089	4593	+	.	ID="RND-1_FAMILY-651";Tend="1111";Tstart="271";shortTE="F";uid="c472bd8e-6391-4832-9cb5-4b9968629df2"
WOFM01000661.1	RepeatMasker	Unknown	10585	10729	598	+	.	ID="RND-5_FAMILY-793";Tend="1476";Tstart="1335";shortTE="F";uid="38ce1080-75e0-4438-9dcc-7a599452b917"
WOFM01000661.1	RepeatMasker	LTR/Gypsy	891	9224	33870	+	.	ID="RND-5_FAMILY-5912";TEgroup="ctg_2009%7CRND-5_FAMILY-5912%7C1";Tend="5631";Tstart="1397";shortTE="F";uid="9b6aa480-fa6f-477e-84b6-c519e6e447e4"
WOFM01000661.1	RepeatMasker	Unknown	11137	11452	2112	+	.	ID="RND-5_FAMILY-377";Tend="1229";Tstart="914";shortTE="F";uid="af37d780-f865-495b-a1f7-7a70c60a56ff"
WOFM01000661.1	RepeatMasker	DNA/hAT-Tag1	1	264	1874	+	.	ID="RND-1_FAMILY-875";Tend="1258";Tstart="993";shortTE="F";uid="f20efa87-06b3-4947-8cb4-59fb21f78916"
WOFM01000661.1	RepeatMasker	Unknown	9399	9823	2161	+	.	ID="RND-5_FAMILY-793";Tend="1326";Tstart="898";shortTE="F";uid="e6662c7d-7fcb-42e2-8712-06cc59ec6924"
WOFM01000661.1	RepeatMasker	Unknown	11715	11902	1138	-	.	ID="RND-1_FAMILY-328";Tend="1284";Tstart="1097";shortTE="F";uid="ac4b7d18-8c2d-47bc-bdbb-47b8e2062f39"
WOFM01000661.1	RepeatMasker	Unknown	11448	11605	982	-	.	ID="RND-1_FAMILY-435";Tend="1087";Tstart="930";shortTE="F";uid="cc5a1bde-5be4-4ebc-a6a5-bb5c80c8a258"
WOFM01000661.1	RepeatMasker	Unknown	298	719	2055	-	.	ID="RND-5_FAMILY-793";Tend="1326";Tstart="898";shortTE="F";uid="e4ca51f8-32e8-4041-9785-30930da40c4d"
WOFM01000661.1	RepeatMasker	LTR/Gypsy	10196	10598	1381	-	.	ID="RND-6_FAMILY-550";Tend="1129";Tstart="718";shortTE="F";uid="2ef25d45-217e-4020-a4a3-e390a1d4155c"
WOFM01000661.1	RepeatMasker	Unknown	10821	11089	1321	-	.	ID="RND-6_FAMILY-3395";Tend="1290";Tstart="1027";shortTE="F";uid="2c4d1983-dbf1-4ad5-829b-fae5d2e95451"
WOFM01000661.1	RepeatMasker	Unknown	11603	11719	517	-	.	ID="RND-6_FAMILY-3395";Tend="1031";Tstart="924";shortTE="F";uid="e1d15a23-7f1f-4501-bde1-d58af394c55b"
WOFM01000661.1	RepeatMasker	DNA/hAT-Tag1	9857	10189	2498	-	.	ID="RND-1_FAMILY-875";Tend="1258";Tstart="927";shortTE="F";uid="a5b0871a-b1f1-4a3a-8123-03c289ba404b"
WOFM01000028.1	RepeatMasker	Unknown	467637	468109	2731	+	.	ID="RND-6_FAMILY-6444";Tend="1629";Tstart="1166";shortTE="F";uid="36d74958-c940-4b85-98b1-5d015b70d317"
WOFM01000028.1	RepeatMasker	DNA/TcMar-Tc1	70785	71588	5610	+	.	ID="RND-5_FAMILY-576";Tend="1772";Tstart="964";shortTE="F";uid="405ed43d-2761-4e5e-9b7c-b8585fa5a03e"
WOFM01000028.1	RepeatMasker	Unknown	91005	91287	1417	+	.	ID="RND-1_FAMILY-328";Tend="1281";Tstart="990";shortTE="F";uid="c0f1e77b-768a-4522-a6ef-7686967ea9c0"
WOFM01000028.1	RepeatMasker	Unknown	425485	427732	17158	+	.	ID="RND-1_FAMILY-798";Tend="3144";Tstart="858";shortTE="F";uid="7d578c60-5444-42da-9e91-156762abf564"
WOFM01000028.1	RepeatMasker	Unknown	91291	92025	4027	+	.	ID="RND-4_FAMILY-454";Tend="1960";Tstart="1219";shortTE="F";uid="ef9af081-7fbe-4e08-bb80-b5afa22e2439"
WOFM01000028.1	RepeatMasker	DNA/hAT-Tip100	324315	324648	1653	+	.	ID="RND-4_FAMILY-959";Tend="1240";Tstart="908";shortTE="F";uid="8d3b9826-05a1-4be8-bf41-eeac2cbae434"
WOFM01000028.1	RepeatMasker	LTR/Pao	286627	287146	3102	+	.	ID="RND-1_FAMILY-28";Tend="1446";Tstart="925";shortTE="F";uid="d281d633-2536-4c23-9a92-f74aa979fab5"
WOFM01000028.1	RepeatMasker	DNA/TcMar-Fot1	191797	192669	4846	+	.	ID="RND-5_FAMILY-1953";Tend="2137";Tstart="1251";shortTE="F";uid="63fed134-1831-40ee-ab58-a861a0409e4b"
WOFM01000028.1	RepeatMasker	DNA/TcMar-Mariner	422167	422419	830	+	.	ID="RND-6_FAMILY-9025";Tend="1613";Tstart="1379";shortTE="F";uid="5af8e6ca-e20b-4ca6-8fc7-efb30fff93ee"
WOFM01000028.1	RepeatMasker	Unknown	183672	184361	4934	+	.	ID="RND-1_FAMILY-95";Tend="1644";Tstart="957";shortTE="F";uid="5d944f40-cd98-4abd-9dd0-79e37be6e101"
WOFM01000028.1	RepeatMasker	LTR/Gypsy	93916	99874	51601	+	.	ID="RND-1_FAMILY-22";Tend="5947";Tstart="1";shortTE="F";uid="acd0459b-dc90-420f-8a66-2321cdb8b015"
WOFM01000028.1	RepeatMasker	DNA	197133	197275	785	+	.	ID="RND-5_FAMILY-3205";Tend="1227";Tstart="1093";shortTE="F";uid="9c016a51-1dda-43cb-b6e5-100bade898f1"
WOFM01000028.1	RepeatMasker	DNA/Kolobok-T2	105189	105677	2950	+	.	ID="RND-4_FAMILY-21";Tend="1286";Tstart="798";shortTE="F";uid="df893f3a-f632-422a-af07-9827c222b197"
WOFM01000028.1	RepeatMasker	Unknown	55584	56007	972	+	.	ID="RND-4_FAMILY-1083";Tend="1617";Tstart="1196";shortTE="F";uid="6d2341cc-b78d-4d8d-8bf5-aef5b1f0d5f9"
WOFM01000028.1	RepeatMasker	LINE/L2	235574	236601	7332	+	.	ID="RND-1_FAMILY-65";Tend="1835";Tstart="817";shortTE="F";uid="4e10a326-933c-4187-91d8-ece0db8d6887"
WOFM01000028.1	RepeatMasker	Unknown	330531	331147	2626	+	.	ID="RND-1_FAMILY-48";Tend="1929";Tstart="1034";shortTE="F";uid="40a5e745-3118-4198-a76c-bd10758696ca"
WOFM01000028.1	RepeatMasker	Unknown	452166	452490	1874	+	.	ID="RND-5_FAMILY-1913";Tend="1327";Tstart="1006";shortTE="F";uid="aad237e7-119d-40d8-b09d-caed6e2a3a15"
WOFM01000028.1	RepeatMasker	Unknown	75940	76119	1036	+	.	ID="RND-1_FAMILY-317";Tend="1086";Tstart="910";shortTE="F";uid="4e62d670-4617-4714-93cf-dad4bec9ff36"
WOFM01000028.1	RepeatMasker	DNA/TcMar-Mariner	344997	345299	779	+	.	ID="RND-5_FAMILY-138";Tend="958";Tstart="645";shortTE="F";uid="7df35d1c-9c1e-4663-a118-0c6cff8b41ee"
WOFM01000028.1	RepeatMasker	RC/Helitron	139005	139266	1198	+	.	ID="RND-6_FAMILY-1361";Tend="1414";Tstart="1152";shortTE="F";uid="b794ea9b-079d-45f4-b45a-33cb4099ff26"
WOFM01000028.1	RepeatMasker	RC/Helitron	287435	288121	3588	+	.	ID="RND-5_FAMILY-2749";Tend="1626";Tstart="915";shortTE="F";uid="cbae606b-ae93-4004-b954-2fcccc6db3f6"
WOFM01000028.1	RepeatMasker	LINE/I-Jockey	316766	317598	851	+	.	ID="RND-5_FAMILY-1653";Tend="2455";Tstart="1604";shortTE="F";uid="0031c919-6c40-4752-9532-2cdebad01738"
WOFM01000028.1	RepeatMasker	DNA/Kolobok-T2	127610	128068	2877	+	.	ID="RND-1_FAMILY-16";Tend="515";Tstart="32";shortTE="F";uid="a9457f2a-8dfd-46ff-9ce0-a3c0d8337532"
WOFM01000028.1	RepeatMasker	Unknown	63695	63875	1303	+	.	ID="RND-1_FAMILY-103";Tend="1664";Tstart="1484";shortTE="F";uid="417fdcb0-2f0d-4bc0-a63c-ea616a02c105"
WOFM01000028.1	RepeatMasker	Unknown	20780	20918	521	+	.	ID="RND-4_FAMILY-488";Tend="1075";Tstart="944";shortTE="F";uid="985ea83b-509a-4c95-82dd-0cb318228d39"
WOFM01000028.1	RepeatMasker	RC/Helitron	106467	106569	459	+	.	ID="RND-5_FAMILY-2749";Tend="1616";Tstart="1512";shortTE="F";uid="16c6e195-dfa6-44d6-8470-d00c2119e0d4"
WOFM01000028.1	RepeatMasker	Unknown	407668	407981	1377	+	.	ID="RND-1_FAMILY-58";Tend="1253";Tstart="957";shortTE="F";uid="e509339c-c1b5-4696-8120-b02d26ebccad"
WOFM01000028.1	RepeatMasker	Unknown	410353	411012	2763	+	.	ID="RND-1_FAMILY-126";Tend="1597";Tstart="971";shortTE="F";uid="f2b837dc-68a4-4263-827a-a77718f292fe"
WOFM01000028.1	RepeatMasker	DNA	69422	69620	997	+	.	ID="RND-5_FAMILY-3205";Tend="1080";Tstart="876";shortTE="F";uid="cb855bfe-f00a-4434-b723-dd6e2d756f63"
WOFM01000028.1	RepeatMasker	Unknown	301725	302309	2798	+	.	ID="RND-4_FAMILY-1083";Tend="1803";Tstart="1165";shortTE="F";uid="0a193db5-3afe-4643-a08a-077d10dac93f"
WOFM01000028.1	RepeatMasker	LTR/Pao	330036	330536	2891	+	.	ID="RND-1_FAMILY-32";Tend="1381";Tstart="885";shortTE="F";uid="e5033a06-43d9-4a3a-80ad-bb710752b435"
WOFM01000028.1	RepeatMasker	Unknown	83233	83675	2005	+	.	ID="RND-3_FAMILY-391";Tend="1333";Tstart="897";shortTE="F";uid="098137ab-8802-42f2-a9ed-5e564ef64567"
WOFM01000028.1	RepeatMasker	Unknown	84245	84412	945	+	.	ID="RND-1_FAMILY-317";Tend="1087";Tstart="911";shortTE="F";uid="5a8a6b52-eed3-4d88-a12f-a71e1827f35a"
WOFM01000028.1	RepeatMasker	DNA/TcMar-Tc1	339262	339435	1091	+	.	ID="RND-5_FAMILY-1070";Tend="1129";Tstart="954";shortTE="F";uid="8ebcf1c0-2d03-488e-a65d-28e6b8301185"
WOFM01000028.1	RepeatMasker	DNA/TcMar-Fot1	357729	358030	1967	+	.	ID="RND-1_FAMILY-574";Tend="1244";Tstart="912";shortTE="F";uid="121d42f8-455f-48a6-bdda-1f6502f2b94d"
WOFM01000028.1	RepeatMasker	Unknown	1	4172	34118	+	.	ID="RND-1_FAMILY-424";Tend="4440";Tstart="223";shortTE="F";uid="17180247-3bcd-438e-8ba9-30e5cd5af795"
WOFM01000028.1	RepeatMasker	Unknown	422724	423294	3279	+	.	ID="RND-1_FAMILY-159";Tend="1574";Tstart="995";shortTE="F";uid="5ecbb5f5-2d55-45f4-8f14-6445f16698a8"
WOFM01000028.1	RepeatMasker	DNA/Crypton-I	329407	329908	1343	+	.	ID="RND-1_FAMILY-254";Tend="1501";Tstart="953";shortTE="F";uid="e4020cda-e343-4cad-918d-c8794bfbfbbf"
WOFM01000028.1	RepeatMasker	Unknown	87046	87396	884	+	.	ID="RND-1_FAMILY-34";Tend="1832";Tstart="1306";shortTE="F";uid="458f2f2f-3bcd-423b-b622-d061c897c5ef"
WOFM01000028.1	RepeatMasker	Unknown	163522	163831	1750	+	.	ID="RND-1_FAMILY-169";Tend="1269";Tstart="949";shortTE="F";uid="8fd22516-5544-4e2a-885b-d73c23398ec9"
WOFM01000028.1	RepeatMasker	DNA/Sola-2	345288	345474	463	+	.	ID="RND-6_FAMILY-1371";Tend="1272";Tstart="1087";shortTE="F";uid="e08678ce-7695-4abe-aa7b-78be5412f090"
WOFM01000028.1	RepeatMasker	Unknown	76118	76410	1931	+	.	ID="RND-1_FAMILY-58";Tend="1265";Tstart="975";shortTE="F";uid="3cb42ffd-707c-4104-89e5-2bce4c285b3d"
WOFM01000028.1	RepeatMasker	DNA	236615	236784	1006	+	.	ID="RND-5_FAMILY-4767";Tend="1051";Tstart="885";shortTE="F";uid="b4b45a03-0b86-42bf-9d2c-dd88d5530840"
WOFM01000028.1	RepeatMasker	LTR/Gypsy	116251	116397	991	+	.	ID="RND-1_FAMILY-446";Tend="1172";Tstart="1011";shortTE="F";uid="3951d4c1-de9f-41c7-8e4a-cd2e07689b69"
WOFM01000028.1	RepeatMasker	Unknown	155548	155715	631	+	.	ID="RND-1_FAMILY-8";Tend="1824";Tstart="1663";shortTE="F";uid="4f9f3903-2915-4b5c-849d-2397ab19e162"
WOFM01000028.1	RepeatMasker	DNA/TcMar-Tigger	64999	65471	2267	+	.	ID="RND-4_FAMILY-568";Tend="1358";Tstart="929";shortTE="F";uid="119a6342-e28c-4f57-9989-9d39cf290ad6"
WOFM01000028.1	RepeatMasker	DNA/Academ-1	193662	194176	1333	+	.	ID="RND-1_FAMILY-579";TEgroup="ctg_201%7CRND-1_FAMILY-579%7C1";Tend="1801";Tstart="1513";shortTE="F";uid="3ae4be4a-9259-4c24-8150-94407c8f6c45"
WOFM01000028.1	RepeatMasker	LINE/I-Jockey	6366	6700	546	+	.	ID="TART_DV";Tend="2962";Tstart="2734";shortTE="F";uid="d265b19b-e98f-48cc-ac18-b4cef6df39cd"
WOFM01000028.1	RepeatMasker	Unknown	367986	368315	1106	+	.	ID="RND-5_FAMILY-5825";Tend="997";Tstart="672";shortTE="F";uid="bf33f27b-7b0e-4d77-a2e5-f68e2ad2805b"
WOFM01000028.1	RepeatMasker	LINE/RTE-BovB	17986	18089	410	+	.	ID="RND-1_FAMILY-691";Tend="1546";Tstart="1440";shortTE="F";uid="210a4b95-6006-4784-b670-94206a7ff62e"
WOFM01000028.1	RepeatMasker	LINE/L2	257643	258656	7513	+	.	ID="RND-5_FAMILY-2134";Tend="1864";Tstart="845";shortTE="F";uid="8e351386-fb4d-4bf0-8ab9-75d6608be1b1"
WOFM01000028.1	RepeatMasker	Unknown	454549	456073	4934	+	.	ID="RND-6_FAMILY-1400";TEgroup="ctg_201%7CRND-6_FAMILY-1400%7C1";Tend="2307";Tstart="869";shortTE="F";uid="6c506986-e6f4-4260-943b-5f09c4010390"
WOFM01000028.1	RepeatMasker	LTR/Pao	8535	9022	2760	+	.	ID="RND-1_FAMILY-54";Tend="1441";Tstart="953";shortTE="F";uid="a346bc24-b7a9-4106-853f-d38d089ef93f"
WOFM01000028.1	RepeatMasker	Unknown	429886	430077	1618	+	.	ID="RND-1_FAMILY-798";Tend="1055";Tstart="861";shortTE="F";uid="7e84f00a-65a5-4952-be8f-dc527f251e5b"
WOFM01000028.1	RepeatMasker	LINE/I-Jockey	315644	316254	865	+	.	ID="RND-5_FAMILY-1653";Tend="1544";Tstart="936";shortTE="F";uid="b003cbc6-57cf-41bd-a386-f774aaee17b4"
WOFM01000028.1	RepeatMasker	Unknown	147587	147990	422	+	.	ID="RND-1_FAMILY-98";TEgroup="ctg_201%7CRND-1_FAMILY-98%7C1";Tend="1476";Tstart="938";shortTE="T";uid="633077a6-f7c3-4dd1-90a6-7d357da870d4"
WOFM01000028.1	RepeatMasker	DNA/Academ-1	422455	422740	881	+	.	ID="RND-6_FAMILY-491";Tend="1774";Tstart="1470";shortTE="F";uid="add781f3-491d-4f2b-a3c2-b11bc03e8de4"
WOFM01000028.1	RepeatMasker	Unknown	52633	52858	1328	+	.	ID="RND-5_FAMILY-1933";Tend="1205";Tstart="988";shortTE="F";uid="ee84374d-be77-4616-8269-56b7162c1274"
WOFM01000028.1	RepeatMasker	Unknown	107917	108516	4096	+	.	ID="RND-6_FAMILY-1324";Tend="1528";Tstart="916";shortTE="F";uid="14fc827f-ba95-4861-89dc-238c2151231f"
WOFM01000028.1	RepeatMasker	Unknown	29700	30028	1172	+	.	ID="RND-1_FAMILY-141";Tend="1236";Tstart="926";shortTE="F";uid="4578ba98-ce26-4381-b67c-397e5353b0fe"
WOFM01000028.1	RepeatMasker	Unknown	56535	57319	4796	+	.	ID="RND-6_FAMILY-9161";Tend="1741";Tstart="948";shortTE="F";uid="06652e80-d284-48a2-b5a7-f75b920e9a03"
WOFM01000028.1	RepeatMasker	Unknown	328652	328786	519	+	.	ID="RND-6_FAMILY-902";Tend="1040";Tstart="932";shortTE="F";uid="e7a39b39-ffaf-4adf-9670-4b3ed3b2e88c"
WOFM01000028.1	RepeatMasker	DNA/Crypton-I	460136	460525	2409	+	.	ID="RND-1_FAMILY-846";Tend="1302";Tstart="895";shortTE="F";uid="fbe7d216-db85-4cb9-971d-735a966918a0"
WOFM01000028.1	RepeatMasker	Unknown	187607	188053	2740	+	.	ID="RND-4_FAMILY-128";Tend="1393";Tstart="935";shortTE="F";uid="c41088c2-0f61-44a9-a612-efdbed83c328"
WOFM01000028.1	RepeatMasker	Unknown	415135	415428	416	+	.	ID="RND-5_FAMILY-5825";Tend="2251";Tstart="1947";shortTE="F";uid="c2943e64-10e4-49e0-8276-827a491ba454"
WOFM01000028.1	RepeatMasker	DNA/Crypton-I	165060	165199	758	+	.	ID="RND-6_FAMILY-4026";Tend="1053";Tstart="916";shortTE="F";uid="ad5a3cc7-e5ef-432a-b028-3d44d5593148"
WOFM01000028.1	RepeatMasker	Unknown	333796	334035	1313	+	.	ID="RND-1_FAMILY-258";Tend="1626";Tstart="1386";shortTE="F";uid="76dfa863-5085-4603-b8f6-29ad18c3b568"
WOFM01000028.1	RepeatMasker	Unknown	189266	189577	1354	+	.	ID="RND-4_FAMILY-1083";Tend="1733";Tstart="1436";shortTE="F";uid="24fe678a-2a54-4abc-94a5-82a4a75fb900"
WOFM01000028.1	RepeatMasker	Unknown	89103	89322	1186	+	.	ID="RND-1_FAMILY-117";Tend="1225";Tstart="1000";shortTE="F";uid="d130320a-8b54-4f47-83b4-0398cfd9a10f"
WOFM01000028.1	RepeatMasker	Unknown	139270	139720	3216	+	.	ID="RND-1_FAMILY-208";Tend="1372";Tstart="921";shortTE="F";uid="29efbd0b-616b-4667-8513-e13eccfbc778"
WOFM01000028.1	RepeatMasker	Unknown	470949	471110	890	+	.	ID="RND-1_FAMILY-75";Tend="1124";Tstart="960";shortTE="F";uid="e5f9b24b-78fb-4483-bdee-008346203fc2"
WOFM01000028.1	RepeatMasker	LTR/Gypsy	484573	484712	553	+	.	ID="GYPSY-24_DEL-I";Tend="2833";Tstart="2692";shortTE="F";uid="377229c0-2b3d-49e0-8a44-35b7dcc00adf"
WOFM01000028.1	RepeatMasker	DNA/Crypton-I	276570	277484	2091	+	.	ID="RND-4_FAMILY-334";TEgroup="ctg_201%7CRND-4_FAMILY-334%7C1";Tend="1675";Tstart="885";shortTE="F";uid="0c33fe03-a6cf-485e-97f7-e50014000e3b"
WOFM01000028.1	RepeatMasker	Unknown	438166	438935	4624	+	.	ID="RND-4_FAMILY-84";Tend="1746";Tstart="936";shortTE="F";uid="3a33a1a8-e985-4799-8022-36cdce344dd9"
WOFM01000028.1	RepeatMasker	DNA/Ginger-2	308445	308894	499	+	.	ID="RND-4_FAMILY-572";TEgroup="ctg_201%7CRND-4_FAMILY-572%7C1";Tend="1614";Tstart="901";shortTE="T";uid="362a7cd8-777d-419b-8c7c-c7d5d1f00444"
WOFM01000028.1	RepeatMasker	Unknown	112605	112811	1233	+	.	ID="RND-5_FAMILY-3163";Tend="1162";Tstart="952";shortTE="F";uid="c6ce51fa-0c5b-46f5-b864-514df4a72099"
WOFM01000028.1	RepeatMasker	Unknown	52063	52586	532	+	.	ID="RND-4_FAMILY-746";TEgroup="ctg_201%7CRND-4_FAMILY-746%7C1";Tend="1608";Tstart="1210";shortTE="F";uid="fadd71ff-c862-4327-9df3-15f7c7e74fdb"
WOFM01000028.1	RepeatMasker	Unknown	182471	183222	4373	+	.	ID="RND-5_FAMILY-5773";Tend="1717";Tstart="969";shortTE="F";uid="7f7378fe-497e-4947-b693-2630a411d5bb"
WOFM01000028.1	RepeatMasker	Unknown	122986	123377	1545	+	.	ID="RND-4_FAMILY-1083";Tend="1804";Tstart="1453";shortTE="F";uid="94e4d435-2534-4321-8b51-aacd55e5edb0"
WOFM01000028.1	RepeatMasker	LTR/Gypsy	114188	114288	714	+	.	ID="RND-1_FAMILY-446";Tend="924";Tstart="824";shortTE="F";uid="381b501a-858d-4cb6-b0e2-37225e0e6cc3"
WOFM01000028.1	RepeatMasker	Unknown	159709	159860	808	+	.	ID="RND-1_FAMILY-70";Tend="1166";Tstart="988";shortTE="F";uid="0d6a8017-ad55-4eb9-b684-df3147fe72bb"
WOFM01000028.1	RepeatMasker	DNA/Crypton-I	251531	252231	4945	+	.	ID="RND-3_FAMILY-131";Tend="1498";Tstart="786";shortTE="F";uid="952fb47c-12db-4da3-bdc0-452c3a54114c"
WOFM01000028.1	RepeatMasker	Unknown	32778	32944	597	+	.	ID="RND-6_FAMILY-5387";Tend="1324";Tstart="1160";shortTE="F";uid="ff801fa1-90e6-4583-a5de-ab0823581314"
WOFM01000028.1	RepeatMasker	Unknown	419182	419877	1885	+	.	ID="RND-4_FAMILY-1083";Tend="1800";Tstart="1044";shortTE="F";uid="3c32385d-b8f6-4cac-9e71-3f18c79733f6"
WOFM01000028.1	RepeatMasker	DNA/Crypton-I	159869	160139	763	+	.	ID="RND-4_FAMILY-531";Tend="1364";Tstart="1088";shortTE="F";uid="ad491fcc-20f8-4333-bcea-f34546c0ee38"
WOFM01000028.1	RepeatMasker	Unknown	71850	71985	605	+	.	ID="RND-1_FAMILY-197";Tend="1051";Tstart="911";shortTE="F";uid="c509f676-3650-45b0-a004-b559ab0fae40"
WOFM01000028.1	RepeatMasker	Unknown	371527	371791	1417	+	.	ID="RND-1_FAMILY-26";Tend="1174";Tstart="917";shortTE="F";uid="cf7bf949-a77c-4462-b12c-515c60b2c1e9"
WOFM01000028.1	RepeatMasker	Unknown	345408	345553	484	+	.	ID="RND-5_FAMILY-634";Tend="2927";Tstart="2787";shortTE="F";uid="7ec0590f-8942-462d-b300-5bc0fbb19aa7"
WOFM01000028.1	RepeatMasker	Unknown	334620	335185	615	+	.	ID="RND-1_FAMILY-482";Tend="2962";Tstart="2392";shortTE="F";uid="a1a0d4d1-ef53-446b-aad7-070345fc2ab0"
WOFM01000028.1	RepeatMasker	DNA/Academ-1	407985	408459	2295	+	.	ID="RND-1_FAMILY-243";Tend="1358";Tstart="865";shortTE="F";uid="3a83c7c7-4327-4dad-a156-e594884872ee"
WOFM01000028.1	RepeatMasker	Unknown	196176	196699	1143	+	.	ID="RND-1_FAMILY-8";Tend="1560";Tstart="1000";shortTE="F";uid="c2436ca8-1047-4c22-8b8f-88728b6c41ec"
WOFM01000028.1	RepeatMasker	Unknown	198947	199203	1920	+	.	ID="RND-1_FAMILY-728";Tend="5298";Tstart="5044";shortTE="F";uid="7cd7225e-458f-4444-8d6e-9ddf820dc524"
WOFM01000028.1	RepeatMasker	Unknown	31561	31758	596	+	.	ID="RND-6_FAMILY-5387";Tend="1167";Tstart="962";shortTE="F";uid="ad4306c6-fb47-4d28-89f3-2707a522eda0"
WOFM01000028.1	RepeatMasker	Unknown	403654	404488	3010	+	.	ID="RND-1_FAMILY-380";Tend="1769";Tstart="952";shortTE="F";uid="94877ffb-a3ff-4b09-86bc-34e257a7e9c6"
WOFM01000028.1	RepeatMasker	Unknown	57583	57946	1509	+	.	ID="RND-4_FAMILY-1370";Tend="1409";Tstart="1068";shortTE="F";uid="adeadf45-059a-4c42-b7e0-0b9cf5fb3957"
WOFM01000028.1	RepeatMasker	Unknown	129632	129954	1897	+	.	ID="RND-1_FAMILY-377";Tend="1299";Tstart="963";shortTE="F";uid="f53b44a9-5228-47d4-a5a0-ee1e14a15381"
WOFM01000028.1	RepeatMasker	Unknown	337479	338085	3901	+	.	ID="RND-1_FAMILY-48";Tend="1929";Tstart="1328";shortTE="F";uid="3c386c6d-00e1-4718-9adf-889cc0bd7cf7"
WOFM01000028.1	RepeatMasker	Unknown	470188	470729	3455	+	.	ID="RND-1_FAMILY-720";Tend="1484";Tstart="941";shortTE="F";uid="13c3132a-29ab-4b6a-a405-1b25664a96dc"
WOFM01000028.1	RepeatMasker	LTR/Gypsy	101197	102533	8814	+	.	ID="RND-1_FAMILY-11";Tend="2162";Tstart="821";shortTE="F";uid="1b565fdc-e210-450d-b07c-8706c5054bd1"
WOFM01000028.1	RepeatMasker	Unknown	467099	467406	1760	+	.	ID="RND-6_FAMILY-6444";Tend="1156";Tstart="849";shortTE="F";uid="4a0c2b52-a19a-4b13-9855-f25cc178defe"
WOFM01000028.1	RepeatMasker	DNA/Crypton-I	460990	461095	503	+	.	ID="RND-1_FAMILY-846";Tend="1372";Tstart="1273";shortTE="F";uid="8c210eed-b110-41e1-8fed-3553beca9ee0"
WOFM01000028.1	RepeatMasker	Unknown	340849	341115	1194	+	.	ID="RND-1_FAMILY-141";Tend="1202";Tstart="939";shortTE="F";uid="f158b47a-3f67-4a0a-adad-85986b44f6b0"
WOFM01000028.1	RepeatMasker	Unknown	76410	76525	742	+	.	ID="RND-6_FAMILY-3099";Tend="1070";Tstart="955";shortTE="F";uid="d2a94ac0-f1dc-4efa-921e-e52224ee5898"
WOFM01000028.1	RepeatMasker	Unknown	306800	307497	5310	+	.	ID="RND-1_FAMILY-95";Tend="1644";Tstart="958";shortTE="F";uid="e3976729-dd1a-4de0-aae3-613459dd30a4"
WOFM01000028.1	RepeatMasker	Unknown	335431	335638	642	+	.	ID="RND-6_FAMILY-532";Tend="1267";Tstart="1016";shortTE="F";uid="75000751-71d1-428f-82d8-b9e8adc7941b"
WOFM01000028.1	RepeatMasker	Unknown	135860	136630	3447	+	.	ID="RND-1_FAMILY-8";Tend="1807";Tstart="926";shortTE="F";uid="c8c62e40-9148-40c8-ad2a-2a160a7cd07f"
WOFM01000028.1	RepeatMasker	DNA/CMC-EnSpm	463610	465020	9285	+	.	ID="RND-1_FAMILY-476";Tend="2169";Tstart="779";shortTE="F";uid="925f37b3-97ee-4465-b23d-f7431eb70abd"
WOFM01000028.1	RepeatMasker	Unknown	451684	452167	2968	+	.	ID="RND-6_FAMILY-7056";Tend="1410";Tstart="913";shortTE="F";uid="af82e74c-6079-40b9-9085-84b456e338e6"
WOFM01000028.1	RepeatMasker	Unknown	126108	126388	1980	+	.	ID="RND-6_FAMILY-4056";Tend="1613";Tstart="1088";shortTE="F";uid="244a6ff4-3c5d-435e-801c-3dcf35d9ee42"
WOFM01000028.1	RepeatMasker	LTR/Gypsy	258734	259278	623	+	.	ID="RND-5_FAMILY-1656";Tend="1521";Tstart="964";shortTE="F";uid="2432fdcb-1432-4c0c-9329-264a138c3a70"
WOFM01000028.1	RepeatMasker	Unknown	114265	114611	723	+	.	ID="RND-4_FAMILY-2415";Tend="1255";Tstart="898";shortTE="F";uid="23b043e6-437a-43ad-a8e9-bc5fb8cca7ff"
WOFM01000028.1	RepeatMasker	Unknown	459480	459663	1150	+	.	ID="RND-6_FAMILY-1056";Tend="1622";Tstart="1436";shortTE="F";uid="71d2c112-f6ea-49cc-b432-ae99d8a4cf29"
WOFM01000028.1	RepeatMasker	Unknown	216555	216733	730	+	.	ID="RND-6_FAMILY-15";Tend="1769";Tstart="1593";shortTE="F";uid="f5ac947e-6df1-4231-99bf-384143f39155"
WOFM01000028.1	RepeatMasker	RC/Helitron	297395	297677	1556	+	.	ID="RND-1_FAMILY-190";Tend="1855";Tstart="1552";shortTE="F";uid="4e841a35-dec2-465b-a401-e7e3a0e2038a"
WOFM01000028.1	RepeatMasker	Unknown	59474	59593	873	+	.	ID="RND-5_FAMILY-246";Tend="1683";Tstart="1568";shortTE="F";uid="8dae00fc-929f-4908-89ff-570f54580368"
WOFM01000028.1	RepeatMasker	Unknown	71551	71870	1751	+	.	ID="RND-1_FAMILY-58";Tend="1280";Tstart="960";shortTE="F";uid="5bde91ef-049d-40c9-b52b-6ff9a3c95de7"
WOFM01000028.1	RepeatMasker	LTR/Gypsy	486786	486986	1514	+	.	ID="RND-6_FAMILY-2735";Tend="7540";Tstart="7332";shortTE="F";uid="6d74c1a5-8f31-492a-9ed5-8009db8035da"
WOFM01000028.1	RepeatMasker	LTR/Copia	263021	270251	61930	+	.	ID="RND-1_FAMILY-111";Tend="7976";Tstart="768";shortTE="F";uid="030ddb9e-ba06-483f-9343-322099ba7f10"
WOFM01000028.1	RepeatMasker	Unknown	38206	38419	1389	+	.	ID="RND-5_FAMILY-1688";Tend="1014";Tstart="799";shortTE="F";uid="3bc95975-886a-422f-bbda-0a979c8b9fc7"
WOFM01000028.1	RepeatMasker	DNA/Kolobok-T2	234136	234590	2795	+	.	ID="RND-1_FAMILY-15";Tend="1312";Tstart="816";shortTE="F";uid="8dbcdd70-944e-44e2-99f3-f72d0b653108"
WOFM01000028.1	RepeatMasker	Unknown	451183	451643	3090	+	.	ID="RND-1_FAMILY-133";Tend="1347";Tstart="890";shortTE="F";uid="08d92ff0-ac5a-41e8-9f3d-fa7409881e9c"
WOFM01000028.1	RepeatMasker	Unknown	57957	58465	3267	+	.	ID="RND-5_FAMILY-246";Tend="1173";Tstart="666";shortTE="F";uid="13f4c53d-f1da-4b77-9029-e0191f418f09"
WOFM01000028.1	RepeatMasker	DNA/TcMar-Tc1	83813	84239	2304	+	.	ID="RND-5_FAMILY-576";Tend="1343";Tstart="926";shortTE="F";uid="7127719e-da58-4e25-9169-9e9b281ad44e"
WOFM01000028.1	RepeatMasker	Unknown	460513	461016	1371	+	.	ID="RND-6_FAMILY-5582";TEgroup="ctg_201%7CRND-6_FAMILY-5582%7C1";Tend="1109";Tstart="868";shortTE="F";uid="51e1db0b-747a-43ec-9dfc-690a89885eec"
WOFM01000028.1	RepeatMasker	Unknown	58464	59475	5453	+	.	ID="RND-1_FAMILY-693";Tend="1757";Tstart="925";shortTE="F";uid="c6b93417-6999-459f-87f7-de5923db4d07"
WOFM01000028.1	RepeatMasker	Unknown	80877	81195	1735	+	.	ID="RND-1_FAMILY-58";Tend="1261";Tstart="954";shortTE="F";uid="36506191-0db4-4450-9ae0-166c5edbdb21"
WOFM01000028.1	RepeatMasker	Unknown	412510	412638	543	+	.	ID="RND-1_FAMILY-10";Tend="1100";Tstart="972";shortTE="F";uid="fbd517c6-a892-48dd-9a0e-ba2cac0a9969"
WOFM01000028.1	RepeatMasker	Unknown	36632	38128	7954	+	.	ID="RND-4_FAMILY-454";Tend="2278";Tstart="763";shortTE="F";uid="a31e6dd5-2c53-4af1-90e4-db304d1fe5e5"
WOFM01000028.1	RepeatMasker	RC/Helitron	178044	178382	958	+	.	ID="RND-5_FAMILY-2749";Tend="1654";Tstart="1310";shortTE="F";uid="dc2d14e7-f2ce-489b-a7a5-bdab51a333e7"
WOFM01000028.1	RepeatMasker	DNA/TcMar-Tigger	70269	70779	2950	+	.	ID="RND-1_FAMILY-654";Tend="1529";Tstart="966";shortTE="F";uid="81324252-e09b-45ae-a5bf-31476aab711b"
WOFM01000028.1	RepeatMasker	Unknown	4995	5324	1112	+	.	ID="RND-1_FAMILY-383";Tend="1353";Tstart="1048";shortTE="F";uid="93532a64-e2b0-4ad7-8d34-5308002d6ae0"
WOFM01000028.1	RepeatMasker	DNA/Merlin	381029	382258	6713	+	.	ID="RND-4_FAMILY-263";Tend="2020";Tstart="789";shortTE="F";uid="292ddd74-11a3-49d1-a54b-ec7619902631"
WOFM01000028.1	RepeatMasker	Unknown	353582	354435	1259	+	.	ID="RND-1_FAMILY-380";Tend="1770";Tstart="948";shortTE="F";uid="98712b70-5154-4fa2-8872-fd3509bb2766"
WOFM01000028.1	RepeatMasker	Unknown	255921	256640	3957	+	.	ID="RND-1_FAMILY-287";Tend="1722";Tstart="946";shortTE="F";uid="834354f0-4836-4f86-a243-44a32dbaf604"
WOFM01000028.1	RepeatMasker	LINE/CR1	187040	187579	2290	+	.	ID="RND-5_FAMILY-655";Tend="1250";Tstart="787";shortTE="F";uid="618e0017-b28b-42ea-85d9-2ab33b73d6c1"
WOFM01000028.1	RepeatMasker	DNA/CMC-EnSpm	222977	223409	3204	+	.	ID="RND-1_FAMILY-350";Tend="1335";Tstart="897";shortTE="F";uid="6c1486b6-aaee-4641-993e-23f0a42437fb"
WOFM01000028.1	RepeatMasker	LTR	336397	336813	501	+	.	ID="RND-5_FAMILY-828";Tend="1286";Tstart="885";shortTE="F";uid="864e4a1d-3ff2-49a1-9302-a40b5182a587"
WOFM01000028.1	RepeatMasker	LTR/Gypsy	4173	5011	5081	+	.	ID="RND-1_FAMILY-118";Tend="2130";Tstart="1193";shortTE="F";uid="44efa08a-2a2b-4a4c-8435-9825988bdee0"
WOFM01000028.1	RepeatMasker	Unknown	62483	63031	3848	+	.	ID="RND-1_FAMILY-103";Tend="1489";Tstart="926";shortTE="F";uid="6745d0a8-4943-4576-be15-ff8b0444f6c6"
WOFM01000028.1	RepeatMasker	DNA/TcMar-Tc1	75322	75512	534	+	.	ID="RND-1_FAMILY-649";Tend="1515";Tstart="1295";shortTE="F";uid="653e5b44-6091-4689-8dc1-ae5b11ef5ba5"
WOFM01000028.1	RepeatMasker	LINE/L2	36055	36160	711	+	.	ID="RND-5_FAMILY-2134";Tend="949";Tstart="844";shortTE="F";uid="55744742-f3f7-4c06-8029-b10da5c816af"
WOFM01000028.1	RepeatMasker	Unknown	32317	32535	1222	+	.	ID="RND-1_FAMILY-58";Tend="1254";Tstart="1040";shortTE="F";uid="5f9c0e40-f48e-43bb-a991-582cd8f513a1"
WOFM01000028.1	RepeatMasker	Unknown	370888	371341	915	+	.	ID="RND-4_FAMILY-1370";Tend="1419";Tstart="958";shortTE="F";uid="f0c6d53f-5ca5-48c2-91d2-1a3e636e80c2"
WOFM01000028.1	RepeatMasker	Unknown	281306	281429	527	+	.	ID="RND-2_FAMILY-36";Tend="746";Tstart="620";shortTE="F";uid="1b775a97-a574-41c2-a114-c982b7e60360"
WOFM01000028.1	RepeatMasker	Unknown	335979	336287	883	+	.	ID="RND-4_FAMILY-986";Tend="1316";Tstart="975";shortTE="F";uid="7052236e-eec0-4752-84aa-0f55fcaacaa4"
WOFM01000028.1	RepeatMasker	Unknown	423291	423553	1051	+	.	ID="RND-2_FAMILY-36";Tend="1670";Tstart="1405";shortTE="F";uid="11e35992-9a65-4608-b07e-01acff6e80f4"
WOFM01000028.1	RepeatMasker	Unknown	122697	122878	781	+	.	ID="RND-6_FAMILY-9161";Tend="948";Tstart="771";shortTE="F";uid="b5d684d2-50b6-4c6c-80fc-ed5d06b8add5"
WOFM01000028.1	RepeatMasker	Unknown	311784	312057	893	+	.	ID="RND-4_FAMILY-2443";Tend="1195";Tstart="960";shortTE="F";uid="3ceb883f-6a1c-4e39-8acd-7a34420006b9"
WOFM01000028.1	RepeatMasker	LTR/Pao	428107	429586	7356	+	.	ID="RND-6_FAMILY-582";Tend="9477";Tstart="7998";shortTE="F";uid="c78b33fe-5c78-4aa8-bae4-1f89f29d7c5c"
WOFM01000028.1	RepeatMasker	DNA/Crypton-I	277755	278435	3396	+	.	ID="RND-4_FAMILY-334";Tend="1710";Tstart="1026";shortTE="F";uid="52dac8b8-e12c-4342-8b26-b11ac121fd0c"
WOFM01000028.1	RepeatMasker	DNA/Ginger-2	366892	367397	1884	+	.	ID="RND-4_FAMILY-572";Tend="1367";Tstart="898";shortTE="F";uid="f5563f46-a389-4467-a095-21d085ce5dac"
WOFM01000028.1	RepeatMasker	Unknown	254078	254367	1522	+	.	ID="RND-6_FAMILY-357";Tend="1115";Tstart="844";shortTE="F";uid="ad12a79c-4e4a-4bc8-83fe-0e442fab8be3"
WOFM01000028.1	RepeatMasker	Unknown	354717	354954	1504	+	.	ID="RND-5_FAMILY-979";Tend="1137";Tstart="899";shortTE="F";uid="8635f3b1-65a0-4521-a585-baaddb2ad942"
WOFM01000028.1	RepeatMasker	Unknown	152813	153218	1851	+	.	ID="RND-4_FAMILY-1083";Tend="1794";Tstart="1351";shortTE="F";uid="f4b5d3d5-5146-45cb-b04b-10249b9230e1"
WOFM01000028.1	RepeatMasker	DNA/Crypton-I	270491	270707	1000	+	.	ID="RND-4_FAMILY-246";Tend="990";Tstart="780";shortTE="F";uid="3c455afa-5b7f-4e15-9558-44b77a1b5e63"
WOFM01000028.1	RepeatMasker	DNA/Crypton-I	144356	144545	481	+	.	ID="RND-4_FAMILY-334";Tend="1071";Tstart="886";shortTE="F";uid="c733f993-ee52-4dcb-ac85-b11975c63de6"
WOFM01000028.1	RepeatMasker	LTR/Gypsy	260937	261395	4024	+	.	ID="RND-1_FAMILY-226";Tend="7709";Tstart="7251";shortTE="F";uid="30b3297a-e7ce-44ff-a7b1-f47b2e16ef56"
WOFM01000028.1	RepeatMasker	LTR/Gypsy	105691	105883	636	+	.	ID="RND-1_FAMILY-1061";Tend="7199";Tstart="7013";shortTE="F";uid="a535e41e-f330-4ff6-85ea-c56ae93414b7"
WOFM01000028.1	RepeatMasker	Unknown	214468	214644	1263	+	.	ID="RND-1_FAMILY-70";Tend="1168";Tstart="988";shortTE="F";uid="2aef6bf9-3c4b-4ec2-8594-95a2c58b3887"
WOFM01000028.1	RepeatMasker	Unknown	327970	328246	1887	+	.	ID="RND-1_FAMILY-128";Tend="1257";Tstart="982";shortTE="F";uid="623986ac-842b-4ae3-a837-f049c0236ed2"
WOFM01000028.1	RepeatMasker	Unknown	249730	250709	4806	+	.	ID="RND-2_FAMILY-36";Tend="1778";Tstart="781";shortTE="F";uid="06cbaf97-61fa-4c3d-8b9c-dc15d789114d"
WOFM01000028.1	RepeatMasker	Unknown	413847	414565	1533	+	.	ID="RND-5_FAMILY-5825";Tend="1394";Tstart="669";shortTE="F";uid="582f7830-f866-4ca3-afa7-86f71f4c72f9"
WOFM01000028.1	RepeatMasker	Unknown	421426	421555	486	+	.	ID="RND-2_FAMILY-36";Tend="752";Tstart="617";shortTE="F";uid="34afa60c-0187-45f3-ba62-3e3497a5c36c"
WOFM01000028.1	RepeatMasker	Unknown	195064	195475	2577	+	.	ID="RND-1_FAMILY-133";Tend="1340";Tstart="892";shortTE="F";uid="678c7114-8689-432a-9b17-415d8d7a7099"
WOFM01000028.1	RepeatMasker	DNA	160429	160594	586	+	.	ID="RND-1_FAMILY-134";Tend="1064";Tstart="906";shortTE="F";uid="6b39d940-d783-4fb9-9c05-d04e7c1393a5"
WOFM01000028.1	RepeatMasker	Unknown	298534	298738	1495	+	.	ID="RND-1_FAMILY-1040";Tend="1156";Tstart="952";shortTE="F";uid="cb8be5c1-23bb-447b-b5b7-77ebdfd76c98"
WOFM01000028.1	RepeatMasker	Unknown	231764	232355	3814	+	.	ID="RND-6_FAMILY-253";Tend="1916";Tstart="1325";shortTE="F";uid="4641ad30-170f-45e8-ad77-2a22eb9a5a76"
WOFM01000028.1	RepeatMasker	Unknown	26010	26881	1222	+	.	ID="RND-5_FAMILY-246";TEgroup="ctg_201%7CRND-5_FAMILY-246%7C1";Tend="1513";Tstart="933";shortTE="F";uid="adcb6d27-4851-45e1-87ec-3e6e29e6014f"
WOFM01000028.1	RepeatMasker	Unknown	214640	215080	1607	+	.	ID="RND-5_FAMILY-784";Tend="1499";Tstart="1049";shortTE="F";uid="ee107966-53df-4925-86e7-df6548b0abdd"
WOFM01000028.1	RepeatMasker	Unknown	244524	245459	3137	+	.	ID="RND-6_FAMILY-2142";TEgroup="ctg_201%7CRND-6_FAMILY-2142%7C1";Tend="1636";Tstart="362";shortTE="F";uid="cfaef90b-4ee2-4f6a-8057-66a8f06b1284"
WOFM01000028.1	RepeatMasker	DNA/Crypton-I	247693	248025	1779	+	.	ID="RND-1_FAMILY-30";Tend="1860";Tstart="1536";shortTE="F";uid="dbde86be-2bb5-4c31-b8e8-94e4bad558c0"
WOFM01000028.1	RepeatMasker	Unknown	17326	17821	1792	+	.	ID="RND-5_FAMILY-192";Tend="1429";Tstart="923";shortTE="F";uid="3baaebef-cd41-401d-9870-f4e9d0a3c5c4"
WOFM01000028.1	RepeatMasker	Unknown	90830	91009	1047	+	.	ID="RND-4_FAMILY-454";Tend="1198";Tstart="1031";shortTE="F";uid="8e4da66c-f0e5-4480-bdd7-dea18872a5ac"
WOFM01000028.1	RepeatMasker	Unknown	430289	430417	603	+	.	ID="RND-1_FAMILY-75";Tend="1068";Tstart="938";shortTE="F";uid="fb778dcb-39e4-4788-b230-1151e6295067"
WOFM01000028.1	RepeatMasker	Unknown	239962	240419	2941	+	.	ID="RND-6_FAMILY-7056";Tend="1365";Tstart="909";shortTE="F";uid="2f0b2419-8e15-4842-bf61-1d3e72785ecb"
WOFM01000028.1	RepeatMasker	DNA/Sola-1	348017	348320	902	+	.	ID="RND-5_FAMILY-2465";Tend="1688";Tstart="1358";shortTE="F";uid="d7435f8e-8a63-4edd-bd25-c4cc7c40c8e8"
WOFM01000028.1	RepeatMasker	DNA/TcMar-Tc1	311651	311789	824	+	.	ID="RND-6_FAMILY-1200";Tend="1110";Tstart="974";shortTE="F";uid="16e61165-83f6-40ed-b695-99d1a755e44f"
WOFM01000028.1	RepeatMasker	Unknown	438990	439146	948	+	.	ID="RND-6_FAMILY-2894";Tend="1921";Tstart="1764";shortTE="F";uid="7115333f-e89b-4ec9-bc5c-fae201ec164a"
WOFM01000028.1	RepeatMasker	Unknown	382516	382738	1922	+	.	ID="RND-1_FAMILY-396";Tend="1116";Tstart="894";shortTE="F";uid="45ce9ba7-7461-43d8-b87d-9a45b58f50e2"
WOFM01000028.1	RepeatMasker	Unknown	79063	79881	4847	+	.	ID="RND-1_FAMILY-755";Tend="1746";Tstart="956";shortTE="F";uid="517cb46b-03bb-42fa-8d46-25e312d26d73"
WOFM01000028.1	RepeatMasker	Unknown	291013	291243	566	+	.	ID="RND-4_FAMILY-900";Tend="1512";Tstart="1285";shortTE="F";uid="0b3c6d2b-870d-4f13-8ea9-d0e1c9cd5c17"
WOFM01000028.1	RepeatMasker	DNA/Academ-1	260018	260938	4911	+	.	ID="RND-1_FAMILY-314";Tend="1743";Tstart="799";shortTE="F";uid="ec0b8b38-081d-4a53-b314-850bb0df0f78"
WOFM01000028.1	RepeatMasker	Unknown	375222	375654	2579	+	.	ID="RND-4_FAMILY-3345";Tend="1330";Tstart="918";shortTE="F";uid="35d4678f-9770-470a-ae35-e0ee77c651dd"
WOFM01000028.1	RepeatMasker	Unknown	125133	125823	1831	+	.	ID="RND-6_FAMILY-4056";Tend="1096";Tstart="418";shortTE="F";uid="863acd30-503c-403e-88c1-dd78e25da061"
WOFM01000028.1	RepeatMasker	Unknown	76544	76889	1385	+	.	ID="RND-6_FAMILY-14429";Tend="1225";Tstart="879";shortTE="F";uid="7faadebc-81f0-469f-b274-3deff333ebda"
WOFM01000028.1	RepeatMasker	Unknown	262360	263054	2064	+	.	ID="RND-1_FAMILY-880";TEgroup="ctg_201%7CRND-1_FAMILY-880%7C1";Tend="1936";Tstart="846";shortTE="F";uid="e5468637-99b1-48a2-b0dc-0bbf8cafa3ac"
WOFM01000028.1	RepeatMasker	DNA/Crypton-I	277548	277698	474	+	.	ID="RND-4_FAMILY-334";Tend="1678";Tstart="1509";shortTE="F";uid="a70790d7-04d8-4ba7-b482-8bac757875b3"
WOFM01000028.1	RepeatMasker	Unknown	228599	229069	1740	+	.	ID="RND-1_FAMILY-195";Tend="1412";Tstart="931";shortTE="F";uid="46883cdb-8265-468b-8845-ca062ffa6742"
WOFM01000028.1	RepeatMasker	DNA/Crypton-I	252718	253061	2189	+	.	ID="RND-3_FAMILY-131";Tend="1839";Tstart="1475";shortTE="F";uid="ea780610-b345-4a3b-8a24-abcf30f32dae"
WOFM01000028.1	RepeatMasker	LTR/Gypsy	406219	406548	1012	+	.	ID="RND-1_FAMILY-109";Tend="7980";Tstart="7684";shortTE="F";uid="d8199e41-86a4-4ac2-93e3-12405bb7cef6"
WOFM01000028.1	RepeatMasker	Unknown	305132	305240	855	+	.	ID="RND-4_FAMILY-1370";Tend="1403";Tstart="961";shortTE="F";uid="11b3f282-3772-4cb1-a648-621909924645"
WOFM01000028.1	RepeatMasker	Unknown	325461	325863	2471	+	.	ID="RND-1_FAMILY-868";Tend="1298";Tstart="919";shortTE="F";uid="cc5252a0-dc19-4ecc-b5ba-e0e3f4c82c4b"
WOFM01000028.1	RepeatMasker	DNA/hAT-hAT19	177366	177515	441	+	.	ID="RND-6_FAMILY-4704";Tend="1536";Tstart="1392";shortTE="F";uid="2abe5ab3-ae3d-43f2-8668-47a457157297"
WOFM01000028.1	RepeatMasker	Unknown	404488	404821	1545	+	.	ID="RND-4_FAMILY-1083";Tend="1743";Tstart="1387";shortTE="F";uid="18ecd431-eebd-4f5f-8f81-f06dabd8d893"
WOFM01000028.1	RepeatMasker	Unknown	118662	119071	2180	+	.	ID="RND-4_FAMILY-1083";Tend="1324";Tstart="930";shortTE="F";uid="1a1a535a-5356-4f2a-b31a-ef329aea1aa8"
WOFM01000028.1	RepeatMasker	Unknown	48931	49149	946	+	.	ID="RND-2_FAMILY-36";Tend="968";Tstart="752";shortTE="F";uid="9d2ca21d-e2c3-4069-9e8f-f19ed0b3f26c"
WOFM01000028.1	RepeatMasker	Unknown	304068	304189	492	+	.	ID="RND-6_FAMILY-9161";Tend="1089";Tstart="975";shortTE="F";uid="d6e52e7b-9bc7-44fb-8c97-decd29b12081"
WOFM01000028.1	RepeatMasker	LTR/Gypsy	438902	439019	547	+	.	ID="GYPSY68-I_AG";Tend="2265";Tstart="2148";shortTE="F";uid="6ea47317-1e71-4463-b5e0-3c72935eff8a"
WOFM01000028.1	RepeatMasker	LTR/Gypsy	5511	6021	692	+	.	ID="RND-5_FAMILY-1656";Tend="1525";Tstart="990";shortTE="F";uid="8454e56b-8525-427d-8473-bf1d54b22599"
WOFM01000028.1	RepeatMasker	Unknown	39450	39587	639	+	.	ID="RND-1_FAMILY-438";Tend="1096";Tstart="960";shortTE="F";uid="d71da7d0-02c9-4643-9992-61ed031c51fd"
WOFM01000028.1	RepeatMasker	Unknown	105941	106458	3019	+	.	ID="RND-1_FAMILY-693";Tend="1460";Tstart="922";shortTE="F";uid="ba5f3e74-cf14-45a4-95a3-5e91eebb45db"
WOFM01000028.1	RepeatMasker	Unknown	111645	111823	1174	+	.	ID="RND-6_FAMILY-2831";Tend="1230";Tstart="1048";shortTE="F";uid="b58f8c06-6765-4eb0-bf7b-57c88c56c6ac"
WOFM01000028.1	RepeatMasker	Unknown	408467	408990	1245	+	.	ID="RND-6_FAMILY-348";Tend="1920";Tstart="1471";shortTE="F";uid="e24388fd-28de-4196-a6e6-024e912fba05"
WOFM01000028.1	RepeatMasker	LTR/Pao	328967	329407	2846	+	.	ID="RND-1_FAMILY-33";Tend="1400";Tstart="936";shortTE="F";uid="aeccff02-7d34-4180-a978-70962450a21c"
WOFM01000028.1	RepeatMasker	Unknown	151556	152200	1120	+	.	ID="RND-6_FAMILY-1708";Tend="1600";Tstart="992";shortTE="F";uid="52907e56-d12f-4234-9e59-56ceedcc1a43"
WOFM01000028.1	RepeatMasker	Unknown	176804	177122	1742	+	.	ID="RND-6_FAMILY-80";Tend="1274";Tstart="902";shortTE="F";uid="ebcee5b1-8e9e-4796-ba0c-b86852673609"
WOFM01000028.1	RepeatMasker	Unknown	10169	10438	846	+	.	ID="RND-5_FAMILY-2154";Tend="1214";Tstart="943";shortTE="F";uid="9a3a3d37-4f5c-49d0-bdf0-65fe13236395"
WOFM01000028.1	RepeatMasker	RC/Helitron	334050	334470	2502	+	.	ID="RND-1_FAMILY-232";Tend="1354";Tstart="943";shortTE="F";uid="a72e3534-6f54-4197-8729-0b9107de42f0"
WOFM01000028.1	RepeatMasker	Unknown	77392	77557	964	+	.	ID="RND-6_FAMILY-3099";Tend="1232";Tstart="1067";shortTE="F";uid="f34f9d07-092b-4bf4-9df4-c4ca3c298516"
WOFM01000028.1	RepeatMasker	Unknown	78669	78887	775	+	.	ID="RND-4_FAMILY-455";Tend="1187";Tstart="962";shortTE="F";uid="111fad7a-2118-4247-af63-0ae8917a0080"
WOFM01000028.1	RepeatMasker	Unknown	213383	214428	5004	+	.	ID="RND-1_FAMILY-287";Tend="1722";Tstart="790";shortTE="F";uid="c98cd73a-1b19-47ba-b125-60960d8f0fc8"
WOFM01000028.1	RepeatMasker	Unknown	401076	401187	721	+	.	ID="RND-1_FAMILY-396";Tend="1212";Tstart="1112";shortTE="F";uid="948292ae-2f98-46bb-8008-05f990dae24f"
WOFM01000028.1	RepeatMasker	Unknown	188770	189261	2560	+	.	ID="RND-1_FAMILY-416";Tend="1417";Tstart="977";shortTE="F";uid="36d4f798-6a91-41b9-9efa-10e6cf82e751"
WOFM01000028.1	RepeatMasker	Unknown	28388	29049	4318	+	.	ID="RND-1_FAMILY-95";Tend="1642";Tstart="961";shortTE="F";uid="9a528f7e-9110-4f1c-ad90-9e91f70b4880"
WOFM01000028.1	RepeatMasker	DNA/Maverick	229595	230483	1271	+	.	ID="rnd-6_family-1293";Tend="5388";Tstart="5036";shortTE="F";uid="d8fa5550-4b12-4ebb-9846-328c723ec5cb"
WOFM01000028.1	RepeatMasker	DNA/CMC-EnSpm	310309	311610	6726	+	.	ID="RND-1_FAMILY-476";Tend="2169";Tstart="783";shortTE="F";uid="631cba38-ccc9-400b-a78a-625063497b52"
WOFM01000028.1	RepeatMasker	Unknown	84776	85428	3112	+	.	ID="RND-2_FAMILY-36";Tend="1780";Tstart="1113";shortTE="F";uid="5af22055-f4eb-45d3-9fc3-a13625709766"
WOFM01000028.1	RepeatMasker	Unknown	127337	127573	748	-	.	ID="RND-5_FAMILY-123";Tend="3231";Tstart="2986";shortTE="F";uid="f4b1bfba-e71b-4b3d-8077-1105f24af1f7"
WOFM01000028.1	RepeatMasker	Unknown	51943	52153	826	-	.	ID="RND-1_FAMILY-682";Tend="1665";Tstart="1397";shortTE="F";uid="125d6078-5895-4638-9cd3-3f343ac53431"
WOFM01000028.1	RepeatMasker	Unknown	367639	367807	1044	-	.	ID="RND-1_FAMILY-247";Tend="1023";Tstart="855";shortTE="F";uid="4187dc74-a62c-4828-b82a-c64e0e8c3573"
WOFM01000028.1	RepeatMasker	Unknown	332416	332898	2826	-	.	ID="RND-5_FAMILY-784";Tend="1634";Tstart="1167";shortTE="F";uid="1fc48178-eaec-45cb-8457-b8140a8b1ba0"
WOFM01000028.1	RepeatMasker	Unknown	159464	159582	494	-	.	ID="RND-1_FAMILY-197";Tend="1128";Tstart="1014";shortTE="F";uid="7668f3d5-fabe-4c3c-9ac5-5514d7bff55b"
WOFM01000028.1	RepeatMasker	Unknown	69634	70279	2531	-	.	ID="RND-4_FAMILY-829";TEgroup="ctg_201%7CRND-4_FAMILY-829%7C1";Tend="1765";Tstart="819";shortTE="F";uid="44897a6f-03fd-4fb4-82eb-5f58732e861c"
WOFM01000028.1	RepeatMasker	LTR/Copia	474969	481588	58302	-	.	ID="RND-1_FAMILY-329";Tend="6883";Tstart="264";shortTE="F";uid="6386cdbd-2878-467e-be5a-7c686d32eb7e"
WOFM01000028.1	RepeatMasker	Unknown	282308	283162	3852	-	.	ID="RND-1_FAMILY-573";Tend="1984";Tstart="1140";shortTE="F";uid="07e45fe4-8f8f-4afe-8eb9-59fed3ea374b"
WOFM01000028.1	RepeatMasker	DNA/Crypton-I	164106	164542	2111	-	.	ID="RND-4_FAMILY-334";Tend="1446";Tstart="1023";shortTE="F";uid="a5a177c6-d3e6-4f61-9903-66c7239aff98"
WOFM01000028.1	RepeatMasker	DNA/Crypton-I	163387	163524	641	-	.	ID="RND-4_FAMILY-334";Tend="1680";Tstart="1534";shortTE="F";uid="6959b493-bb84-4f10-803d-d6a385482576"
WOFM01000028.1	RepeatMasker	Unknown	285612	286345	1313	-	.	ID="RND-6_FAMILY-1182";Tend="1766";Tstart="1059";shortTE="F";uid="2fb28141-4987-4ef2-834a-09f8b6b99046"
WOFM01000028.1	RepeatMasker	Unknown	303194	303666	2397	-	.	ID="RND-1_FAMILY-416";Tend="1422";Tstart="978";shortTE="F";uid="5d6a28ef-9407-43db-860f-0da7b0916b3f"
WOFM01000028.1	RepeatMasker	Unknown	115703	116221	400	-	.	ID="RND-4_FAMILY-2415";TEgroup="ctg_201%7CRND-4_FAMILY-2415%7C1";Tend="1255";Tstart="904";shortTE="F";uid="e972f1e1-cb60-4de7-bada-3534fe8ed1a2"
WOFM01000028.1	RepeatMasker	Unknown	459692	460099	1848	-	.	ID="RND-6_FAMILY-5017";Tend="1241";Tstart="902";shortTE="F";uid="f9c33cee-863d-4b48-9743-e54fb446533c"
WOFM01000028.1	RepeatMasker	Unknown	117682	117880	454	-	.	ID="RND-6_FAMILY-734";Tend="1151";Tstart="935";shortTE="F";uid="89d23405-7431-402a-b1dd-021025dda3a9"
WOFM01000028.1	RepeatMasker	DNA/TcMar-Tc4	201571	202653	7505	-	.	ID="RND-1_FAMILY-520";Tend="1901";Tstart="808";shortTE="F";uid="e7a76a39-48d6-4da2-90f2-ace931b63f41"
WOFM01000028.1	RepeatMasker	Unknown	63024	63708	4865	-	.	ID="RND-1_FAMILY-95";Tend="1652";Tstart="948";shortTE="F";uid="bab15cba-ca53-4451-b720-a170a98c6f53"
WOFM01000028.1	RepeatMasker	DNA/TcMar-Tc1	339915	340464	3079	-	.	ID="RND-5_FAMILY-1070";Tend="1507";Tstart="952";shortTE="F";uid="4303854b-9155-4e08-95fe-adbe102309be"
WOFM01000028.1	RepeatMasker	DNA/Crypton-I	175722	176309	3319	-	.	ID="RND-6_FAMILY-470";Tend="1856";Tstart="1272";shortTE="F";uid="44ed430b-f58c-4f4e-9b4e-e26f76f47c98"
WOFM01000028.1	RepeatMasker	Unknown	157945	158778	5020	-	.	ID="RND-1_FAMILY-586";Tend="1719";Tstart="862";shortTE="F";uid="29f42054-f41f-43cc-bb0e-0b928d3e5364"
WOFM01000028.1	RepeatMasker	Unknown	49356	49747	2867	-	.	ID="RND-1_FAMILY-247";Tend="1349";Tstart="958";shortTE="F";uid="e89ba326-12e3-433e-8397-1bce47173bf6"
WOFM01000028.1	RepeatMasker	DNA/CMC-EnSpm	74437	74881	3537	-	.	ID="RND-1_FAMILY-350";Tend="1333";Tstart="894";shortTE="F";uid="a74faab4-ce96-455a-8a9b-d6b3045674be"
WOFM01000028.1	RepeatMasker	Unknown	163949	164110	996	-	.	ID="RND-1_FAMILY-75";Tend="1121";Tstart="961";shortTE="F";uid="0b3be0d3-8246-4b54-8233-43e911e75f88"
WOFM01000028.1	RepeatMasker	DNA/Academ-1	245479	245828	2122	-	.	ID="RND-1_FAMILY-579";Tend="1151";Tstart="793";shortTE="F";uid="7e427027-3cd3-4d9f-a75c-35c8a668f1c9"
WOFM01000028.1	RepeatMasker	Unknown	12369	13058	3131	-	.	ID="RND-4_FAMILY-1083";Tend="1797";Tstart="1106";shortTE="F";uid="b2825ede-4f65-4142-bada-0476428dc5bf"
WOFM01000028.1	RepeatMasker	LTR/Gypsy	427734	428106	2854	-	.	ID="RND-1_FAMILY-96";Tend="834";Tstart="468";shortTE="F";uid="baeb7225-cca5-41a6-b970-bb9d5468fb13"
WOFM01000028.1	RepeatMasker	Unknown	341502	341772	1059	-	.	ID="RND-6_FAMILY-2350";Tend="1211";Tstart="966";shortTE="F";uid="e3c1380b-40b7-42af-8039-60ef3f608c2c"
WOFM01000028.1	RepeatMasker	Unknown	177885	178043	626	-	.	ID="RND-1_FAMILY-52";Tend="1467";Tstart="956";shortTE="F";uid="eb88d8c3-573e-4dd3-9cfc-de54c90c7320"
WOFM01000028.1	RepeatMasker	Unknown	406511	406900	3275	-	.	ID="RND-5_FAMILY-677";Tend="1346";Tstart="958";shortTE="F";uid="c93742cc-2c66-47ee-9028-5f5bb1e8de78"
WOFM01000028.1	RepeatMasker	Unknown	205005	205271	1868	-	.	ID="RND-1_FAMILY-825";Tend="1379";Tstart="1113";shortTE="F";uid="3a1fd80a-5693-4f01-a7c9-6ec078dbbbfa"
WOFM01000028.1	RepeatMasker	Unknown	154449	154619	797	-	.	ID="RND-2_FAMILY-36";Tend="995";Tstart="814";shortTE="F";uid="d4169b8c-f656-4197-89b6-864fcccde843"
WOFM01000028.1	RepeatMasker	RC/Helitron	344303	344985	3904	-	.	ID="RND-1_FAMILY-466";Tend="1585";Tstart="856";shortTE="F";uid="3fdab8ce-b37c-43b0-9eb3-a63f601ea62d"
WOFM01000028.1	RepeatMasker	Unknown	59614	59785	844	-	.	ID="RND-1_FAMILY-10";Tend="1125";Tstart="953";shortTE="F";uid="84fd12fe-202e-4fa8-ad8b-457c01e7b85e"
WOFM01000028.1	RepeatMasker	Unknown	48980	49279	1161	-	.	ID="RND-6_FAMILY-1182";Tend="1293";Tstart="1002";shortTE="F";uid="d57c6d3e-5734-4509-855a-03f1e3e0722b"
WOFM01000028.1	RepeatMasker	Unknown	33033	33378	1596	-	.	ID="RND-1_FAMILY-319";Tend="1366";Tstart="993";shortTE="F";uid="195c5346-be32-45d5-bc62-dbdb5ba8e3c0"
WOFM01000028.1	RepeatMasker	Unknown	180451	180817	761	-	.	ID="RND-5_FAMILY-883";TEgroup="ctg_201%7CRND-5_FAMILY-883%7C1";Tend="1722";Tstart="1029";shortTE="F";uid="ffd88ea2-d29d-4afa-890d-4475329edc4c"
WOFM01000028.1	RepeatMasker	DNA/Ginger-2	312309	312627	1373	-	.	ID="RND-4_FAMILY-572";Tend="1274";Tstart="925";shortTE="F";uid="78fba47a-9b9c-41f7-855d-6454443d8682"
WOFM01000028.1	RepeatMasker	Unknown	62239	62491	1463	-	.	ID="RND-6_FAMILY-5582";Tend="1112";Tstart="860";shortTE="F";uid="8add67d4-49b6-4f94-9074-3b2c182a8831"
WOFM01000028.1	RepeatMasker	Unknown	177132	177337	1212	-	.	ID="RND-6_FAMILY-5871";Tend="1179";Tstart="973";shortTE="F";uid="30635094-0b20-4b97-aafe-2af963091eaf"
WOFM01000028.1	RepeatMasker	LTR/Gypsy	148004	148179	473	-	.	ID="RND-1_FAMILY-184";Tend="347";Tstart="174";shortTE="F";uid="4827c6c7-80e3-4523-960f-1c8fffce955c"
WOFM01000028.1	RepeatMasker	Unknown	421538	422288	1747	-	.	ID="RND-4_FAMILY-265";Tend="1766";Tstart="1016";shortTE="F";uid="57e1d143-99d5-492f-b252-0d054e7871a5"
WOFM01000028.1	RepeatMasker	LTR/Gypsy	144817	145023	1207	-	.	ID="RND-4_FAMILY-1433";Tend="1863";Tstart="1644";shortTE="F";uid="6776d124-527c-4657-9548-f266d537b243"
WOFM01000028.1	RepeatMasker	DNA	20331	20472	884	-	.	ID="RND-5_FAMILY-4767";Tend="1047";Tstart="895";shortTE="F";uid="cf96afab-3ec1-4135-96fc-9b227bc9f285"
WOFM01000028.1	RepeatMasker	DNA/Sola-1	299505	299642	497	-	.	ID="RND-5_FAMILY-2465";Tend="1848";Tstart="1713";shortTE="F";uid="82970b3f-f101-45bd-928a-ca40ca8e8417"
WOFM01000028.1	RepeatMasker	DNA/hAT-Tip100	418619	419101	3015	-	.	ID="RND-5_FAMILY-679";Tend="1459";Tstart="974";shortTE="F";uid="21cb952a-6a83-4386-8d36-f406effa9904"
WOFM01000028.1	RepeatMasker	Unknown	51767	51951	793	-	.	ID="RND-6_FAMILY-5871";Tend="1178";Tstart="1004";shortTE="F";uid="7066d901-3fdf-4d5a-8635-4f275ef17b6e"
WOFM01000028.1	RepeatMasker	DNA/Academ-1	210977	211931	2628	-	.	ID="RND-1_FAMILY-314";Tend="1820";Tstart="799";shortTE="F";uid="2a6ff4d0-34d6-4cd5-8cd5-51b2166f1f3c"
WOFM01000028.1	RepeatMasker	DNA/TcMar-Fot1	80286	80687	1568	-	.	ID="RND-1_FAMILY-489";TEgroup="ctg_201%7CRND-1_FAMILY-489%7C1";Tend="1557";Tstart="906";shortTE="F";uid="5f9dd2ff-41c0-463c-8468-af7a91697e3e"
WOFM01000028.1	RepeatMasker	Unknown	32528	32777	958	-	.	ID="RND-5_FAMILY-5080";Tend="1134";Tstart="879";shortTE="F";uid="ef4aa68f-bcae-4eb0-8925-5135d6aa0016"
WOFM01000028.1	RepeatMasker	Unknown	335228	335328	462	-	.	ID="RND-5_FAMILY-1089";Tend="1307";Tstart="1208";shortTE="F";uid="c8f0357a-2a7f-49e0-a972-4af67135c694"
WOFM01000028.1	RepeatMasker	Unknown	171807	172903	7952	-	.	ID="RND-1_FAMILY-31";Tend="1859";Tstart="762";shortTE="F";uid="d0b786b1-fe2b-43d7-9f33-eac88286a661"
WOFM01000028.1	RepeatMasker	DNA/hAT-Tip100	465252	465526	1988	-	.	ID="RND-5_FAMILY-530";Tend="1219";Tstart="952";shortTE="F";uid="d70c66bb-8129-419a-91c9-f055d4d2925f"
WOFM01000028.1	RepeatMasker	Unknown	65470	66312	5062	-	.	ID="RND-4_FAMILY-454";Tend="1493";Tstart="657";shortTE="F";uid="36859eb1-188f-49b7-b073-3307e772724b"
WOFM01000028.1	RepeatMasker	Unknown	461088	461266	1363	-	.	ID="RND-1_FAMILY-70";Tend="1170";Tstart="992";shortTE="F";uid="44fe9959-682e-4376-8788-0c900efbef33"
WOFM01000028.1	RepeatMasker	LTR/Gypsy	316221	316765	1162	-	.	ID="RND-6_FAMILY-2014";Tend="7742";Tstart="7218";shortTE="F";uid="f05c2b55-4363-4de7-a270-b8e0aa0dcaea"
WOFM01000028.1	RepeatMasker	Unknown	76878	77043	989	-	.	ID="RND-5_FAMILY-1243";Tend="1208";Tstart="1043";shortTE="F";uid="5b4ea498-9df3-4d0b-ab31-b214388a7e93"
WOFM01000028.1	RepeatMasker	DNA/Crypton-I	209159	209696	2524	-	.	ID="RND-1_FAMILY-240";Tend="1468";Tstart="955";shortTE="F";uid="8f24caad-a7c3-437f-8e19-15756ac80b8c"
WOFM01000028.1	RepeatMasker	Unknown	410557	411505	4184	-	.	ID="RND-2_FAMILY-36";Tend="1569";Tstart="602";shortTE="F";uid="0d0aeeeb-299e-4d97-ab11-5920882b7776"
WOFM01000028.1	RepeatMasker	Unknown	450801	451217	2430	-	.	ID="RND-6_FAMILY-7659";Tend="1253";Tstart="845";shortTE="F";uid="39f5603f-4701-466d-b325-a107995260a0"
WOFM01000028.1	RepeatMasker	Unknown	77041	77313	842	-	.	ID="RND-5_FAMILY-129";Tend="1328";Tstart="1063";shortTE="F";uid="5e85b87a-faf0-4a3e-9267-c737dbf7a01d"
WOFM01000028.1	RepeatMasker	LTR/Gypsy	106545	107045	4173	-	.	ID="RND-5_FAMILY-950";Tend="7741";Tstart="7242";shortTE="F";uid="1921cfd3-3c95-499e-a0be-91fe0788a783"
WOFM01000028.1	RepeatMasker	Unknown	302433	302595	800	-	.	ID="RND-5_FAMILY-1089";Tend="1300";Tstart="1150";shortTE="F";uid="9298d4a5-132b-4896-8cef-e296f3aa4f30"
WOFM01000028.1	RepeatMasker	LINE/RTE-BovB	270520	271139	2815	-	.	ID="RND-3_FAMILY-11";Tend="1486";Tstart="911";shortTE="F";uid="17ed7c6e-56f7-424a-a0ff-b06c4eef8277"
WOFM01000028.1	RepeatMasker	Unknown	156956	157303	926	-	.	ID="RND-4_FAMILY-1098";Tend="1325";Tstart="935";shortTE="F";uid="6ba869fd-41cc-4319-9de3-243f13f63d18"
WOFM01000028.1	RepeatMasker	Unknown	315135	315309	769	-	.	ID="RND-6_FAMILY-7951";Tend="1983";Tstart="1811";shortTE="F";uid="991cedd6-2c19-407d-86d9-e2fd19ad726f"
WOFM01000028.1	RepeatMasker	Unknown	364749	365139	1611	-	.	ID="RND-1_FAMILY-468";Tend="5381";Tstart="4992";shortTE="F";uid="57df668a-3ec7-494f-9c48-90c1d212e959"
WOFM01000028.1	RepeatMasker	LINE/RTE-BovB	144681	144824	757	-	.	ID="RND-3_FAMILY-11";Tend="1488";Tstart="1349";shortTE="F";uid="cec5b067-4487-4f17-a1b4-12dad24dd631"
WOFM01000028.1	RepeatMasker	Unknown	33369	33653	1369	-	.	ID="RND-5_FAMILY-3510";Tend="1249";Tstart="950";shortTE="F";uid="8ab2259b-3df8-480b-8718-2dbf46f12cef"
WOFM01000028.1	RepeatMasker	DNA	113959	114116	969	-	.	ID="RND-5_FAMILY-3205";Tend="1227";Tstart="1072";shortTE="F";uid="93cf41df-9d3c-4c35-bf5d-189452c40b01"
WOFM01000028.1	RepeatMasker	Unknown	140603	141126	766	-	.	ID="RND-1_FAMILY-208";TEgroup="ctg_201%7CRND-1_FAMILY-208%7C1";Tend="1375";Tstart="974";shortTE="F";uid="41bddb77-07f0-4e99-8424-718dcc4cf4d1"
WOFM01000028.1	RepeatMasker	DNA/Crypton-I	163829	163950	644	-	.	ID="RND-4_FAMILY-334";Tend="1564";Tstart="1444";shortTE="F";uid="ff78fad3-b40a-4155-8816-0999cc7319e3"
WOFM01000028.1	RepeatMasker	LTR/Pao	474130	474350	425	-	.	ID="RND-6_FAMILY-169";Tend="6195";Tstart="5978";shortTE="F";uid="d67dc1f7-41bb-412d-8b7b-771fe4220dac"
WOFM01000028.1	RepeatMasker	Unknown	7174	7570	619	-	.	ID="RND-5_FAMILY-1248";TEgroup="ctg_201%7CRND-5_FAMILY-1248%7C1";Tend="1497";Tstart="957";shortTE="F";uid="7da19742-f50d-4b89-9553-fdb9871a88e9"
WOFM01000028.1	RepeatMasker	Unknown	213211	213389	628	-	.	ID="RND-1_FAMILY-258";Tend="1695";Tstart="1534";shortTE="F";uid="36c73331-fdbd-4ed9-9c6f-a35f1d88bdec"
WOFM01000028.1	RepeatMasker	DNA/Merlin	430741	431656	2420	-	.	ID="RND-5_FAMILY-944";Tend="1740";Tstart="828";shortTE="F";uid="0f2f3a58-c3aa-42de-880e-e510894b64a6"
WOFM01000028.1	RepeatMasker	Unknown	298036	298228	1015	-	.	ID="RND-3_FAMILY-526";Tend="1141";Tstart="953";shortTE="F";uid="0d891055-c54b-4282-9dec-781d614e027f"
WOFM01000028.1	RepeatMasker	LTR/Gypsy	116201	116347	461	-	.	ID="RND-1_FAMILY-11";Tend="2066";Tstart="1891";shortTE="F";uid="5f8afdb7-69c7-4149-998c-21ab215c2903"
WOFM01000028.1	RepeatMasker	DNA/hAT-Tip100	291433	291920	3604	-	.	ID="RND-5_FAMILY-679";Tend="1459";Tstart="974";shortTE="F";uid="bce3110a-107d-47a9-a116-990513d5fbad"
WOFM01000028.1	RepeatMasker	Unknown	16310	16693	2244	-	.	ID="RND-5_FAMILY-705";Tend="1535";Tstart="1137";shortTE="F";uid="2641d413-fe2c-4c4b-a4a7-03e73a7545a6"
WOFM01000028.1	RepeatMasker	Unknown	148921	149216	1921	-	.	ID="RND-1_FAMILY-58";Tend="1266";Tstart="958";shortTE="F";uid="0ee6fbe8-5a61-497d-a6f4-580f8fba2ef9"
WOFM01000028.1	RepeatMasker	DNA/Crypton-I	329901	330098	884	-	.	ID="RND-3_FAMILY-131";Tend="1827";Tstart="1634";shortTE="F";uid="bb8e6846-936e-4e99-84e6-ce29253f933b"
WOFM01000028.1	RepeatMasker	Unknown	61893	62209	676	-	.	ID="RND-5_FAMILY-1248";Tend="1479";Tstart="1121";shortTE="F";uid="7b577263-e47f-4621-8a4d-2a415a6c2812"
WOFM01000028.1	RepeatMasker	LTR/Gypsy	40306	47265	59774	-	.	ID="RND-5_FAMILY-950";Tend="7717";Tstart="760";shortTE="F";uid="197ac7fd-ed8c-4f3b-b99d-4999fb81bc9c"
WOFM01000028.1	RepeatMasker	Unknown	440742	441492	3373	-	.	ID="RND-4_FAMILY-1098";Tend="1733";Tstart="898";shortTE="F";uid="c139874f-3e95-4e86-9510-86de0cafe80b"
WOFM01000028.1	RepeatMasker	LTR/Gypsy	152277	152715	826	-	.	ID="RND-5_FAMILY-1334";Tend="720";Tstart="271";shortTE="F";uid="733cbba3-c937-40a9-94de-614f538e92ae"
WOFM01000028.1	RepeatMasker	DNA/Crypton-I	142703	142917	1364	-	.	ID="RND-1_FAMILY-240";Tend="1475";Tstart="1261";shortTE="F";uid="2ed59a46-3f31-4b38-8a70-971d02f41f85"
WOFM01000028.1	RepeatMasker	LTR/Pao	429762	429885	1366	-	.	ID="RND-1_FAMILY-1032";Tend="1004";Tstart="684";shortTE="F";uid="82b6fa49-3734-46fb-9c9d-0e34f03c08a0"
WOFM01000028.1	RepeatMasker	DNA/TcMar-Tigger	34422	34907	2602	-	.	ID="RND-4_FAMILY-740";Tend="1480";Tstart="975";shortTE="F";uid="e471917c-9263-441f-bc79-a975e677502e"
WOFM01000028.1	RepeatMasker	Unknown	122720	122952	1159	-	.	ID="RND-6_FAMILY-1708";Tend="1597";Tstart="1403";shortTE="F";uid="80eaf8cb-cdf9-4697-92af-1de8c34b5c89"
WOFM01000028.1	RepeatMasker	Unknown	467404	467638	945	-	.	ID="RND-1_FAMILY-383";Tend="1353";Tstart="1124";shortTE="F";uid="82dadd93-e99c-4692-b5ba-608066aace56"
WOFM01000028.1	RepeatMasker	Unknown	485268	486787	1277	-	.	ID="RND-6_FAMILY-1400";TEgroup="ctg_201%7CRND-6_FAMILY-1400%7C2";Tend="2307";Tstart="876";shortTE="F";uid="19215586-b8ce-40b9-8378-72b37f6c2c3c"
WOFM01000028.1	RepeatMasker	Unknown	292776	293503	4395	-	.	ID="RND-6_FAMILY-1697";Tend="1634";Tstart="919";shortTE="F";uid="94115606-66e4-4ddb-b43b-e5a621a069ef"
WOFM01000028.1	RepeatMasker	LTR/Gypsy	272327	272886	2184	-	.	ID="RND-6_FAMILY-1390";Tend="9350";Tstart="8767";shortTE="F";uid="2ef9236a-84b5-4603-9213-8c030080b05b"
WOFM01000028.1	RepeatMasker	Unknown	315311	315660	469	-	.	ID="RND-6_FAMILY-9248";TEgroup="ctg_201%7CRND-6_FAMILY-9248%7C1";Tend="1220";Tstart="944";shortTE="T";uid="c236a67f-908e-4e85-852a-cfcf76c9a511"
WOFM01000028.1	RepeatMasker	Unknown	344959	345139	527	-	.	ID="RND-4_FAMILY-900";Tend="1479";Tstart="1286";shortTE="F";uid="826cad1b-75b9-4757-8d66-56e90db29354"
WOFM01000028.1	RepeatMasker	Unknown	197554	198956	7410	-	.	ID="RND-5_FAMILY-1531";Tend="2476";Tstart="1217";shortTE="F";uid="d260b24d-a138-4ebf-a049-7f44457777dd"
WOFM01000028.1	RepeatMasker	Unknown	157447	157944	4014	-	.	ID="RND-1_FAMILY-609";Tend="1697";Tstart="1199";shortTE="F";uid="35179b30-4461-4072-9c41-323d72950d15"
WOFM01000028.1	RepeatMasker	Unknown	326249	327609	1152	-	.	ID="RND-5_FAMILY-784";TEgroup="ctg_201%7CRND-5_FAMILY-784%7C1";Tend="1637";Tstart="902";shortTE="F";uid="ea23192d-e144-480c-9e56-accaacdc305b"
WOFM01000028.1	RepeatMasker	Unknown	254657	255376	5527	-	.	ID="RND-1_FAMILY-95";Tend="1647";Tstart="939";shortTE="F";uid="1ec1b8fa-e013-47aa-adf0-d3a0b2ade263"
WOFM01000028.1	RepeatMasker	Unknown	351351	352248	5913	-	.	ID="RND-6_FAMILY-9161";Tend="1727";Tstart="791";shortTE="F";uid="81f53c02-2378-434b-9eb5-e88e481b7247"
WOFM01000028.1	RepeatMasker	Unknown	231067	231629	3666	-	.	ID="RND-5_FAMILY-3403";Tend="1958";Tstart="1376";shortTE="F";uid="d57d76d8-c794-4ebf-91e2-d583b2a5ba84"
WOFM01000028.1	RepeatMasker	Unknown	26879	27092	1216	-	.	ID="RND-3_FAMILY-291";Tend="1208";Tstart="969";shortTE="F";uid="e21c3fd0-7b0d-4abf-aaf0-c3e956b9988e"
WOFM01000028.1	RepeatMasker	Unknown	167701	167936	1412	-	.	ID="RND-6_FAMILY-11995";Tend="1463";Tstart="1232";shortTE="F";uid="0235d9be-b1ae-41dd-a8c3-972beaa7fd0e"
WOFM01000028.1	RepeatMasker	DNA/Crypton-I	300241	300435	682	-	.	ID="rnd-1_family-337";Tend="1083";Tstart="893";shortTE="F";uid="86609bb7-2c32-4880-84f4-e14efb92982b"
WOFM01000028.1	RepeatMasker	Unknown	274864	275451	2833	-	.	ID="RND-1_FAMILY-468";Tend="5604";Tstart="4997";shortTE="F";uid="060e58b7-d47d-4970-b669-2000bd078b92"
WOFM01000028.1	RepeatMasker	DNA	425369	425488	740	-	.	ID="RND-5_FAMILY-3205";Tend="1232";Tstart="1113";shortTE="F";uid="d808952f-ac79-4df1-b696-24a71022905f"
WOFM01000028.1	RepeatMasker	Unknown	83665	83854	1087	-	.	ID="RND-1_FAMILY-578";Tend="1092";Tstart="901";shortTE="F";uid="7057e0ba-447d-40d2-942b-cf0f4d8723c4"
WOFM01000028.1	RepeatMasker	LTR/Pao	18639	18886	724	-	.	ID="RND-5_FAMILY-2768";Tend="1194";Tstart="957";shortTE="F";uid="4d2f62b1-c1b2-4048-9f66-ded3424a78fe"
WOFM01000028.1	RepeatMasker	Unknown	87160	87564	965	-	.	ID="RND-1_FAMILY-449";Tend="1582";Tstart="1189";shortTE="F";uid="427f7c12-c088-4a8c-9130-b81394bec5db"
WOFM01000028.1	RepeatMasker	RC/Helitron	363471	364028	1893	-	.	ID="RND-1_FAMILY-466";Tend="1566";Tstart="930";shortTE="F";uid="71e8625b-6723-4092-af7e-27d40ffca336"
WOFM01000028.1	RepeatMasker	DNA/Crypton-I	164535	165089	3667	-	.	ID="RND-1_FAMILY-57";Tend="1530";Tstart="960";shortTE="F";uid="77ca98ff-4059-4d24-8aae-b7d0f691ef11"
WOFM01000028.1	RepeatMasker	LTR/Pao	17024	17252	559	-	.	ID="RND-5_FAMILY-2768";Tend="1679";Tstart="1433";shortTE="F";uid="59d13441-eb0f-4dec-be01-97a87969be67"
WOFM01000028.1	RepeatMasker	Unknown	469113	470061	4042	-	.	ID="RND-6_FAMILY-5736";Tend="1371";Tstart="458";shortTE="F";uid="b3f46e00-77c3-4cdb-b7a7-87024081f303"
WOFM01000028.1	RepeatMasker	Unknown	64817	64983	935	-	.	ID="RND-4_FAMILY-454";Tend="2277";Tstart="2118";shortTE="F";uid="47c57616-ccb8-4191-bfb7-b8e29a997b12"
WOFM01000028.1	RepeatMasker	LTR/Copia	397975	401118	14950	-	.	ID="RND-1_FAMILY-136";Tend="3982";Tstart="815";shortTE="F";uid="dff90675-c947-498e-a872-3432218ceca2"
WOFM01000028.1	RepeatMasker	LTR/Gypsy	36151	36638	3124	-	.	ID="RND-5_FAMILY-1723";Tend="6984";Tstart="6499";shortTE="F";uid="481e9ab6-c78e-4675-9ecb-afc0a55a4421"
WOFM01000028.1	RepeatMasker	Unknown	341112	341301	1098	-	.	ID="RND-5_FAMILY-752";Tend="1333";Tstart="1144";shortTE="F";uid="e165aa7a-af18-4dec-a96d-8c59ac825d95"
WOFM01000028.1	RepeatMasker	Unknown	154932	155612	3474	-	.	ID="RND-5_FAMILY-2775";Tend="1495";Tstart="799";shortTE="F";uid="50ab881a-0c39-4751-972e-1ad74e188247"
WOFM01000028.1	RepeatMasker	Unknown	79875	79983	603	-	.	ID="RND-6_FAMILY-3099";Tend="1056";Tstart="949";shortTE="F";uid="090eb282-f92c-4573-9d0f-b108f7620824"
WOFM01000028.1	RepeatMasker	Unknown	39585	40180	1621	-	.	ID="RND-1_FAMILY-468";Tend="5601";Tstart="5005";shortTE="F";uid="93835297-d669-4395-97d7-77d2b4c7f730"
WOFM01000028.1	RepeatMasker	LTR/Gypsy	92026	93915	53880	-	.	ID="RND-1_FAMILY-23";Tend="6990";Tstart="3";shortTE="F";uid="c719a84f-01fc-4fa0-845b-53eb6ba09a83"
WOFM01000028.1	RepeatMasker	LTR/Gypsy	349134	349395	722	-	.	ID="RND-6_FAMILY-2227";Tend="765";Tstart="506";shortTE="F";uid="93512c09-c9c4-43a1-88e8-27641b5094ba"
WOFM01000028.1	RepeatMasker	Unknown	125826	126111	1166	-	.	ID="RND-5_FAMILY-647";Tend="1199";Tstart="896";shortTE="F";uid="3c209047-25d7-4fe3-9243-215c5afea8dc"
WOFM01000028.1	RepeatMasker	DNA/Academ-1	126389	126708	2015	-	.	ID="RND-1_FAMILY-579";Tend="1117";Tstart="793";shortTE="F";uid="f0dbe338-6b75-4dd3-b4c1-d8fe1a0ac462"
WOFM01000028.1	RepeatMasker	Unknown	196306	197136	2584	-	.	ID="RND-2_FAMILY-36";Tend="1456";Tstart="617";shortTE="F";uid="e874c8eb-a62c-4a4e-858f-5b97abb2306a"
WOFM01000028.1	RepeatMasker	Unknown	450453	450805	617	-	.	ID="RND-1_FAMILY-175";TEgroup="ctg_201%7CRND-1_FAMILY-175%7C1";Tend="1033";Tstart="857";shortTE="F";uid="f09f463b-4347-41c5-aa5e-872f741a09f9"
WOFM01000028.1	RepeatMasker	DNA/Academ-1	124906	125600	4406	-	.	ID="RND-1_FAMILY-579";Tend="1802";Tstart="1114";shortTE="F";uid="92142c34-b1a2-4fcc-8f36-6b9637306dbe"
WOFM01000028.1	RepeatMasker	DNA/TcMar-Tc1	84409	84763	2130	-	.	ID="RND-5_FAMILY-576";Tend="1316";Tstart="968";shortTE="F";uid="e1864cf7-d9d0-43b3-8732-a010f00f38d3"
WOFM01000028.1	RepeatMasker	Unknown	406898	407565	1226	-	.	ID="RND-1_FAMILY-705";Tend="1583";Tstart="933";shortTE="F";uid="df4f93ab-821a-4923-b932-16793e132656"
WOFM01000028.1	RepeatMasker	Unknown	78871	79068	1411	-	.	ID="RND-6_FAMILY-3099";Tend="1246";Tstart="1049";shortTE="F";uid="e4fcb3ac-501d-42e8-8040-b13ebb664b96"
WOFM01000028.1	RepeatMasker	LTR/Gypsy	386811	397974	83008	-	.	ID="RND-1_FAMILY-346";Tend="10964";Tstart="1";shortTE="F";uid="f10fd549-c92a-4664-9f58-b2c40fec3347"
WOFM01000028.1	RepeatMasker	DNA/Ginger-2	362777	362944	726	-	.	ID="RND-6_FAMILY-3930";Tend="1597";Tstart="1425";shortTE="F";uid="b6f934f7-7fa0-4320-91a8-254464f5ee87"
WOFM01000028.1	RepeatMasker	Unknown	218450	218584	694	-	.	ID="RND-2_FAMILY-36";Tend="1778";Tstart="1637";shortTE="F";uid="9e58b632-a589-4eec-90fa-4f43fd87ae1f"
WOFM01000028.1	RepeatMasker	DNA/Kolobok-T2	56009	56477	3401	-	.	ID="RND-1_FAMILY-15";Tend="7783";Tstart="7307";shortTE="F";uid="f69193f8-dff3-4708-89bb-dfb76ddf96ce"
WOFM01000028.1	RepeatMasker	Unknown	283159	283631	2952	-	.	ID="RND-1_FAMILY-207";Tend="1405";Tstart="941";shortTE="F";uid="f9674cf5-eaf9-46e5-b61b-2322bdbd3be7"
WOFM01000028.1	RepeatMasker	Unknown	160453	160943	2898	-	.	ID="RND-3_FAMILY-391";Tend="1333";Tstart="855";shortTE="F";uid="44961434-138c-4f09-acf3-3dd3226d2b3d"
WOFM01000028.1	RepeatMasker	Unknown	403150	403492	1661	-	.	ID="RND-1_FAMILY-52";Tend="1277";Tstart="941";shortTE="F";uid="b23ccdd2-b68e-43d7-98cc-6a21fae4410c"
WOFM01000028.1	RepeatMasker	Unknown	180820	181545	3181	-	.	ID="RND-1_FAMILY-529";Tend="1609";Tstart="841";shortTE="F";uid="827810bb-91b6-4056-97e3-fc92ef92971b"
WOFM01000028.1	RepeatMasker	Unknown	406038	406257	1359	-	.	ID="RND-5_FAMILY-677";Tend="1523";Tstart="1336";shortTE="F";uid="b218be49-8035-4a59-8517-481cb7b05165"
WOFM01000028.1	RepeatMasker	Unknown	328296	328511	1264	-	.	ID="RND-4_FAMILY-2443";Tend="1196";Tstart="953";shortTE="F";uid="ba0b3801-b2f9-4a2b-9d79-4b9af8fd8715"
WOFM01000028.1	RepeatMasker	DNA	243022	243188	1106	-	.	ID="RND-5_FAMILY-4767";Tend="1050";Tstart="886";shortTE="F";uid="b2d9fb14-47fe-4797-8a10-c43a37194456"
WOFM01000028.1	RepeatMasker	DNA/Kolobok-T2	119070	122562	28214	-	.	ID="RND-1_FAMILY-16";Tend="6992";Tstart="3487";shortTE="F";uid="0a123208-c19c-4cc8-82c8-055be64bf06d"
WOFM01000028.1	RepeatMasker	Unknown	374532	375220	3729	-	.	ID="RND-1_FAMILY-387";Tend="1696";Tstart="978";shortTE="F";uid="c4034233-ec4f-4da5-9916-444f07eec99a"
WOFM01000028.1	RepeatMasker	Unknown	252229	252717	2101	-	.	ID="RND-5_FAMILY-4307";Tend="1432";Tstart="775";shortTE="F";uid="e8a6fea1-081c-425a-b94d-ba6138b8be86"
WOFM01000028.1	RepeatMasker	Unknown	25291	25999	4519	-	.	ID="RND-1_FAMILY-930";Tend="1662";Tstart="965";shortTE="F";uid="fe76c0bb-deaf-4f59-9bec-17a22a023483"
WOFM01000028.1	RepeatMasker	Unknown	307525	308270	4271	-	.	ID="RND-1_FAMILY-103";Tend="1655";Tstart="931";shortTE="F";uid="0f9d45db-a904-4f39-b94e-3025e0279522"
WOFM01000028.1	RepeatMasker	Unknown	321999	322159	901	-	.	ID="RND-1_FAMILY-75";Tend="1121";Tstart="959";shortTE="F";uid="b29f43e0-2e35-4f55-9136-42138cfe410e"
WOFM01000028.1	RepeatMasker	Unknown	49737	49920	1334	-	.	ID="RND-1_FAMILY-70";Tend="1174";Tstart="995";shortTE="F";uid="5e52cfe5-5ded-4b0a-bc36-010aba008bc4"
WOFM01000028.1	RepeatMasker	Unknown	148525	148737	1323	-	.	ID="RND-1_FAMILY-117";Tend="1225";Tstart="998";shortTE="F";uid="bd5704db-c1e9-4e94-9af9-f70e53fd5400"
WOFM01000028.1	RepeatMasker	Unknown	305241	305586	963	-	.	ID="RND-1_FAMILY-10";Tend="1482";Tstart="1125";shortTE="F";uid="55d0803d-a501-4ad8-902d-2f73eac5f561"
WOFM01000028.1	RepeatMasker	DNA/TcMar-Tc1	74947	75364	876	-	.	ID="RND-6_FAMILY-336";Tend="1778";Tstart="1361";shortTE="F";uid="e87eac41-a992-447f-aaf1-5cad08eb9990"
WOFM01000028.1	RepeatMasker	DNA/Crypton-I	367405	367646	1425	-	.	ID="RND-3_FAMILY-893";Tend="1446";Tstart="1194";shortTE="F";uid="5f5b1ce1-dbcb-449f-9f08-5cc1b7ecebfa"
WOFM01000028.1	RepeatMasker	DNA/Academ-1	194189	194407	699	-	.	ID="RND-5_FAMILY-3332";Tend="1148";Tstart="943";shortTE="F";uid="8214c2e2-b0cb-4df9-bb0f-580042cd1c8b"
WOFM01000028.1	RepeatMasker	RC/Helitron	48259	48623	1102	-	.	ID="RND-4_FAMILY-618";Tend="1270";Tstart="918";shortTE="F";uid="bb3385a6-e883-4170-bd1e-cf18f137923e"
WOFM01000028.1	RepeatMasker	Unknown	53123	54069	4804	-	.	ID="RND-5_FAMILY-7107";Tend="1600";Tstart="629";shortTE="F";uid="30ce0a1c-d6bd-497e-8ea1-50c8d7608318"
WOFM01000028.1	RepeatMasker	Unknown	158779	159066	2197	-	.	ID="RND-1_FAMILY-609";Tend="1202";Tstart="922";shortTE="F";uid="114c087b-8e86-4d2e-a5f0-2c977c591ed8"
WOFM01000028.1	RepeatMasker	Unknown	168708	169812	2966	-	.	ID="RND-6_FAMILY-11995";TEgroup="ctg_201%7CRND-6_FAMILY-11995%7C1";Tend="1564";Tstart="965";shortTE="F";uid="0628369d-7a48-4889-a857-e267b0a5ee38"
WOFM01000028.1	RepeatMasker	Unknown	199199	199890	5021	-	.	ID="RND-5_FAMILY-1531";Tend="1479";Tstart="782";shortTE="F";uid="89c479f2-f068-46d3-b50c-b5e1377f235d"
WOFM01000028.1	RepeatMasker	DNA/Crypton-I	337219	337820	3629	-	.	ID="RND-3_FAMILY-131";Tend="1844";Tstart="1234";shortTE="F";uid="f9956a9a-5e01-496f-9f7c-74aeefde2c22"
WOFM01000028.1	RepeatMasker	DNA/TcMar-Mariner	290974	291166	550	-	.	ID="RND-5_FAMILY-138";Tend="836";Tstart="645";shortTE="F";uid="f81e6d73-aede-4334-8fc8-1f01c8f9e53c"
WOFM01000028.1	RepeatMasker	Unknown	282095	282313	1604	-	.	ID="RND-1_FAMILY-339";Tend="1626";Tstart="1404";shortTE="F";uid="dec51e07-21da-4226-b392-276aabf44598"
WOFM01000028.1	RepeatMasker	Unknown	470068	470188	499	-	.	ID="RND-1_FAMILY-10";Tend="1094";Tstart="973";shortTE="F";uid="cea6aac4-c351-48ef-9f36-5a9567147b3c"
WOFM01000028.1	RepeatMasker	DNA/Academ-1	243892	244518	3456	-	.	ID="RND-1_FAMILY-579";Tend="1802";Tstart="1165";shortTE="F";uid="1ab8059a-0871-4bef-bd4a-e2838db3d1c1"
WOFM01000028.1	RepeatMasker	Unknown	273312	274014	3586	-	.	ID="RND-1_FAMILY-769";Tend="1769";Tstart="1056";shortTE="F";uid="828a76b5-0953-49fc-8cff-0bd2251b0a8f"
WOFM01000028.1	RepeatMasker	LTR/Gypsy	103224	104576	8696	-	.	ID="RND-4_FAMILY-1433";Tend="2217";Tstart="850";shortTE="F";uid="1d58edcc-ce52-435d-8e0d-8504bc96419c"
WOFM01000028.1	RepeatMasker	Unknown	342245	342537	1346	-	.	ID="RND-5_FAMILY-647";Tend="1200";Tstart="891";shortTE="F";uid="1200e2b9-b816-4772-9b1e-c2d410a5caf4"
WOFM01000028.1	RepeatMasker	Unknown	378377	378484	450	-	.	ID="RND-6_FAMILY-3674";Tend="947";Tstart="841";shortTE="F";uid="f794f90a-6586-490f-a0f7-3385086a7ce4"
WOFM01000028.1	RepeatMasker	DNA/Ginger-2	292170	292310	664	-	.	ID="RND-6_FAMILY-3930";Tend="1075";Tstart="932";shortTE="F";uid="97bbb723-b229-4bb1-9167-0a4755f9c817"
WOFM01000028.1	RepeatMasker	LTR/Gypsy	223406	226571	24401	-	.	ID="RND-1_FAMILY-503";Tend="3891";Tstart="710";shortTE="F";uid="a31180c9-d877-432b-9fb6-438a53ca28a2"
WOFM01000028.1	RepeatMasker	Unknown	344118	344310	514	-	.	ID="RND-4_FAMILY-900";Tend="1642";Tstart="1445";shortTE="F";uid="917d5be3-a861-4885-9f29-1ff6e8c08254"
WOFM01000028.1	RepeatMasker	Unknown	271514	271865	1971	-	.	ID="RND-1_FAMILY-554";Tend="1327";Tstart="969";shortTE="F";uid="7b6f4cb5-d667-4e24-8836-c400d8d25626"
WOFM01000028.1	RepeatMasker	Unknown	139809	140216	1847	-	.	ID="RND-6_FAMILY-5387";Tend="1385";Tstart="973";shortTE="F";uid="1f531d42-128d-4153-ac4b-5b905e96f3c4"
WOFM01000028.1	RepeatMasker	Unknown	23789	24170	1990	-	.	ID="RND-5_FAMILY-1342";Tend="1339";Tstart="957";shortTE="F";uid="1f4e24a9-b0b1-4517-94df-c54239ddcb2a"
WOFM01000028.1	RepeatMasker	Unknown	297674	298055	2139	-	.	ID="RND-4_FAMILY-282";Tend="1267";Tstart="881";shortTE="F";uid="e69671fa-3dbb-48bc-889a-d960017bea73"
WOFM01000028.1	RepeatMasker	Unknown	305630	305731	475	-	.	ID="RND-1_FAMILY-197";Tend="1053";Tstart="949";shortTE="F";uid="3c1d5850-33a6-4d7b-80eb-2a65777c168b"
WOFM01000028.1	RepeatMasker	LTR/Gypsy	219250	222976	31787	-	.	ID="RND-1_FAMILY-226";Tend="7705";Tstart="3975";shortTE="F";uid="e223bd91-119b-4c01-b918-fda1c2ac565d"
WOFM01000028.1	RepeatMasker	DNA/Crypton-I	176300	176604	1636	-	.	ID="RND-1_FAMILY-30";Tend="1204";Tstart="898";shortTE="F";uid="0cf775db-b7bf-41a5-ab57-00a600e8eec5"
WOFM01000028.1	RepeatMasker	Unknown	430103	430314	1263	-	.	ID="RND-1_FAMILY-306";Tend="1219";Tstart="1005";shortTE="F";uid="28a2b6ee-97d6-4860-8ed0-6983086d1c1d"
WOFM01000028.1	RepeatMasker	Unknown	375804	376332	2635	-	.	ID="RND-1_FAMILY-416";Tend="1417";Tstart="975";shortTE="F";uid="3c555b2b-c257-4cc1-82d3-b6667e7febaf"
WOFM01000028.1	RepeatMasker	Unknown	154618	154935	2465	-	.	ID="RND-5_FAMILY-3330";Tend="1140";Tstart="819";shortTE="F";uid="a4590f2f-f1db-468a-b3c5-894828850040"
WOFM01000028.1	RepeatMasker	Unknown	272031	272247	489	-	.	ID="RND-6_FAMILY-7356";Tend="1391";Tstart="1201";shortTE="F";uid="5d268db7-cea8-481e-8896-7a9a67695efa"
WOFM01000028.1	RepeatMasker	DNA	403470	403636	1029	-	.	ID="RND-5_FAMILY-4767";Tend="1054";Tstart="885";shortTE="F";uid="41cc78a7-8f3c-4363-abc1-8cec95d52f9a"
WOFM01000028.1	RepeatMasker	Unknown	189765	190005	833	-	.	ID="RND-1_FAMILY-825";TEgroup="ctg_201%7CRND-1_FAMILY-825%7C1";Tend="1379";Tstart="957";shortTE="F";uid="32dc1d3d-709b-40a9-9976-938c17fcbbbd"
WOFM01000028.1	RepeatMasker	Unknown	346011	347098	7309	-	.	ID="RND-1_FAMILY-48";Tend="1930";Tstart="835";shortTE="F";uid="19557f19-ea12-45f1-a96a-5617f88be2ab"
WOFM01000028.1	RepeatMasker	DNA/TcMar-Tc1	216217	216602	1800	-	.	ID="RND-5_FAMILY-576";Tend="1399";Tstart="956";shortTE="F";uid="b7df4e83-cb93-446a-8d75-1a8a80f56ca0"
WOFM01000028.1	RepeatMasker	LTR/Gypsy	348068	348769	452	-	.	ID="RND-6_FAMILY-7355";TEgroup="ctg_201%7CRND-6_FAMILY-7355%7C1";Tend="1503";Tstart="1076";shortTE="F";uid="f9ddbfb0-da6c-4b73-8f5a-a748a9447e8e"
WOFM01000028.1	RepeatMasker	DNA/Crypton-I	452670	453011	1052	-	.	ID="RND-4_FAMILY-531";Tend="1356";Tstart="986";shortTE="F";uid="6e731f4f-fbc8-42fa-8509-0057b7e5d2d9"
WOFM01000028.1	RepeatMasker	Unknown	31901	32319	2881	-	.	ID="RND-1_FAMILY-561";Tend="1364";Tstart="942";shortTE="F";uid="d2dbdb52-6946-49f7-a1c2-6c59e879ff60"
WOFM01000028.1	RepeatMasker	Unknown	401406	401744	731	-	.	ID="RND-4_FAMILY-2537";Tend="1610";Tstart="1032";shortTE="F";uid="848fd92e-2f05-495d-a5de-b95a8004b987"
WOFM01000028.1	RepeatMasker	Unknown	245943	246673	1941	-	.	ID="RND-1_FAMILY-430";Tend="1697";Tstart="966";shortTE="F";uid="30603f29-8edc-4c08-ad31-d0d9425e92a1"
WOFM01000028.1	RepeatMasker	DNA	413180	413625	2126	-	.	ID="RND-3_FAMILY-127";Tend="1815";Tstart="1396";shortTE="F";uid="94e4db68-9740-400f-9998-577417a3b458"
WOFM01000028.1	RepeatMasker	Unknown	355019	355374	1425	-	.	ID="RND-5_FAMILY-4093";Tend="1277";Tstart="963";shortTE="F";uid="694d5a34-8a9a-4c1d-b0d8-6c41b87bf4b3"
WOFM01000028.1	RepeatMasker	Unknown	474357	474660	2226	-	.	ID="RND-1_FAMILY-58";Tend="1256";Tstart="954";shortTE="F";uid="969511b5-4ebe-402b-8cfa-090df4a3e606"
WOFM01000028.1	RepeatMasker	DNA/TcMar-Tc1	215072	215450	1856	-	.	ID="RND-5_FAMILY-576";Tend="1756";Tstart="1381";shortTE="F";uid="443205e0-c001-4bd8-8e3d-45420fa9e78f"
WOFM01000028.1	RepeatMasker	Unknown	193647	193765	567	-	.	ID="RND-5_FAMILY-634";Tend="1158";Tstart="1031";shortTE="F";uid="b206f806-3323-4bbe-8424-5e97035b4922"
WOFM01000028.1	RepeatMasker	LTR/Pao	20941	21127	1677	-	.	ID="RND-5_FAMILY-2502";Tend="865";Tstart="679";shortTE="F";uid="53915a4b-9eb2-41a2-8287-1afd01224377"
WOFM01000028.1	RepeatMasker	Unknown	415704	416496	4922	-	.	ID="RND-6_FAMILY-14";Tend="2005";Tstart="1162";shortTE="F";uid="9068bc3d-7707-4c35-b6e5-f5e17b804a22"
WOFM01000028.1	RepeatMasker	DNA/Kolobok-T2?	484697	485161	3568	-	.	ID="RND-1_FAMILY-67";Tend="1184";Tstart="717";shortTE="F";uid="e715db47-b07e-4973-8e36-53537c010d65"
WOFM01000028.1	RepeatMasker	DNA/hAT-hAT19	131663	131849	910	-	.	ID="RND-6_FAMILY-4704";Tend="1574";Tstart="1391";shortTE="F";uid="b303746d-d909-4e95-9727-407ae7ae07bb"
WOFM01000028.1	RepeatMasker	Unknown	322457	322828	2156	-	.	ID="RND-3_FAMILY-213";Tend="1222";Tstart="855";shortTE="F";uid="ffce93ff-7463-40f1-9b7a-880002238877"
WOFM01000028.1	RepeatMasker	Unknown	110780	111662	3472	-	.	ID="RND-1_FAMILY-9";Tend="1723";Tstart="831";shortTE="F";uid="db25a612-0b9c-4b94-b0a0-7ccdec569e5f"
WOFM01000028.1	RepeatMasker	DNA/Crypton-I	453027	453406	1948	-	.	ID="RND-6_FAMILY-4026";Tend="1275";Tstart="890";shortTE="F";uid="1a779cf9-8cab-4874-8cd9-a0938cda87e1"
WOFM01000028.1	RepeatMasker	Unknown	239488	239966	3228	-	.	ID="RND-6_FAMILY-6372";Tend="1660";Tstart="1166";shortTE="F";uid="6a61ef96-799a-483b-bc21-b462f3ead14c"
WOFM01000028.1	RepeatMasker	LTR/Gypsy	339445	339915	2926	-	.	ID="RND-1_FAMILY-378";Tend="11448";Tstart="10976";shortTE="F";uid="b2568db6-4555-49e8-b7a6-738d48fdfb5b"
WOFM01000028.1	RepeatMasker	LTR/Copia	382739	386821	24365	-	.	ID="RND-1_FAMILY-68";Tend="6163";Tstart="2155";shortTE="F";uid="02400557-13ae-4447-8611-9ee8638784b7"
WOFM01000028.1	RepeatMasker	Unknown	378657	379077	2983	-	.	ID="RND-1_FAMILY-825";Tend="1380";Tstart="958";shortTE="F";uid="be417d9f-cbcf-49cd-8008-013a27ea5514"
WOFM01000028.1	RepeatMasker	Unknown	305856	306550	3065	-	.	ID="RND-4_FAMILY-1347";TEgroup="ctg_201%7CRND-4_FAMILY-1347%7C1";Tend="1820";Tstart="871";shortTE="F";uid="7ecd38ed-37c5-4086-bd31-30309aa3678f"
WOFM01000662.1	RepeatMasker	DNA/Academ-1	63400	63994	2537	+	.	ID="RND-1_FAMILY-314";Tend="1482";Tstart="799";shortTE="F";uid="2b1149a1-2bf0-48ab-a415-b8527cc39254"
WOFM01000662.1	RepeatMasker	Unknown	285799	286088	1373	+	.	ID="RND-6_FAMILY-642";TEgroup="ctg_2010%7CRND-6_FAMILY-642%7C1";Tend="1247";Tstart="937";shortTE="F";uid="dee7844a-7e19-4367-88d6-262a78b0ad11"
WOFM01000662.1	RepeatMasker	Unknown	315164	315514	1097	+	.	ID="RND-6_FAMILY-108";Tend="1445";Tstart="1074";shortTE="F";uid="cd00cce4-d32d-4635-9867-5135389fde7a"
WOFM01000662.1	RepeatMasker	Unknown	277915	278160	1144	+	.	ID="RND-4_FAMILY-282";Tend="1201";Tstart="936";shortTE="F";uid="15fc48c8-9067-4bb9-8ddd-1efcac2f2575"
WOFM01000662.1	RepeatMasker	Unknown	48482	48850	2203	+	.	ID="RND-1_FAMILY-287";Tend="1459";Tstart="1086";shortTE="F";uid="4181840c-8c3d-4781-a41d-ea3047d47ce6"
WOFM01000662.1	RepeatMasker	Unknown	263221	263376	557	+	.	ID="RND-5_FAMILY-2456";Tend="977";Tstart="830";shortTE="F";uid="c61cf67a-4f08-441f-964d-271629e1641d"
WOFM01000662.1	RepeatMasker	Unknown	1833	2077	1155	+	.	ID="RND-4_FAMILY-1098";Tend="1731";Tstart="1485";shortTE="F";uid="a1556f30-a865-40fa-b408-9b3d284d892a"
WOFM01000662.1	RepeatMasker	Unknown	313826	314088	2092	+	.	ID="RND-5_FAMILY-2154";Tend="1216";Tstart="951";shortTE="F";uid="303fd36a-14b5-4186-a634-4480ace523c1"
WOFM01000662.1	RepeatMasker	Unknown	125550	125762	604	+	.	ID="RND-1_FAMILY-175";Tend="1044";Tstart="869";shortTE="F";uid="fc19490a-0fda-4a24-bc21-db8dbff85d2c"
WOFM01000662.1	RepeatMasker	Unknown	223262	223984	4159	+	.	ID="RND-5_FAMILY-5773";Tend="1692";Tstart="944";shortTE="F";uid="183504d0-2555-411a-a301-f21fb4a622fa"
WOFM01000662.1	RepeatMasker	Unknown	105541	106518	8611	+	.	ID="RND-1_FAMILY-1015";Tend="1921";Tstart="937";shortTE="F";uid="79235027-493f-4700-9efa-2e52b2726db5"
WOFM01000662.1	RepeatMasker	Unknown	98794	99523	1932	+	.	ID="RND-2_FAMILY-36";Tend="1767";Tstart="1064";shortTE="F";uid="d64f5603-1e40-4568-af88-78837ba1dbc9"
WOFM01000662.1	RepeatMasker	LTR/Gypsy	346377	346816	2549	+	.	ID="RND-1_FAMILY-378";Tend="11414";Tstart="10974";shortTE="F";uid="0a3cdafc-e150-4d21-84ca-8389dbd2e493"
WOFM01000662.1	RepeatMasker	DNA/Ginger-2	85963	86500	2291	+	.	ID="RND-4_FAMILY-572";Tend="1558";Tstart="992";shortTE="F";uid="8ca2e356-a78b-4ef3-aa60-043e0d0ef2d0"
WOFM01000662.1	RepeatMasker	DNA/Merlin	342715	343239	2445	+	.	ID="RND-5_FAMILY-944";Tend="1746";Tstart="1202";shortTE="F";uid="fc0b4bdd-d710-4f66-b898-4f078b3e04ee"
WOFM01000662.1	RepeatMasker	Unknown	64194	64541	1409	+	.	ID="RND-5_FAMILY-647";Tend="1197";Tstart="894";shortTE="F";uid="014e9aed-e45e-4a0e-bcd7-4c1004320eb5"
WOFM01000662.1	RepeatMasker	DNA/MULE-NOF	121220	121668	770	+	.	ID="RND-1_FAMILY-293";TEgroup="ctg_2010%7CRND-1_FAMILY-293%7C1";Tend="2864";Tstart="2512";shortTE="T";uid="e73b7067-1a53-4513-9359-2f3e69da92ff"
WOFM01000662.1	RepeatMasker	LTR/Gypsy	200332	200579	633	+	.	ID="RND-6_FAMILY-550";Tend="7632";Tstart="7358";shortTE="F";uid="c281a1de-31eb-47cd-8ac6-a9d279fbf731"
WOFM01000662.1	RepeatMasker	Unknown	269981	270254	1461	+	.	ID="RND-4_FAMILY-1509";Tend="1250";Tstart="962";shortTE="F";uid="231b60ae-41de-4f84-8e4d-a6899b9f752b"
WOFM01000662.1	RepeatMasker	DNA/Academ-1	316288	316592	1565	+	.	ID="RND-6_FAMILY-1298";Tend="1390";Tstart="1086";shortTE="F";uid="e206cc97-42fc-4f6a-bf0f-0bdc301f9128"
WOFM01000662.1	RepeatMasker	Unknown	250235	250834	1337	+	.	ID="RND-6_FAMILY-1182";Tend="1586";Tstart="944";shortTE="F";uid="1038c837-a5c2-4de2-aebb-8b9f83a95f6b"
WOFM01000662.1	RepeatMasker	Unknown	36293	36436	615	+	.	ID="RND-1_FAMILY-675";Tend="1515";Tstart="1371";shortTE="F";uid="84d5b04f-f95c-4a0d-9f04-0b806ee913a8"
WOFM01000662.1	RepeatMasker	Unknown	2683	3012	1311	+	.	ID="RND-5_FAMILY-749";Tend="1154";Tstart="850";shortTE="F";uid="6ebaecb6-80d5-4c07-9a53-e17e270b4cf2"
WOFM01000662.1	RepeatMasker	RC/Helitron	58005	58165	445	+	.	ID="RND-5_FAMILY-2792";Tend="1831";Tstart="1673";shortTE="F";uid="0634c837-18d2-4711-b92f-6882bbca86a8"
WOFM01000662.1	RepeatMasker	Unknown	194150	194313	715	+	.	ID="RND-3_FAMILY-526";Tend="1153";Tstart="981";shortTE="F";uid="f79dbab5-eb9a-4579-8c19-76236558c239"
WOFM01000662.1	RepeatMasker	DNA	334524	334668	743	+	.	ID="RND-5_FAMILY-4767";Tend="1059";Tstart="914";shortTE="F";uid="a24f0cd3-939c-43df-aab0-16f388ae0b90"
WOFM01000662.1	RepeatMasker	Unknown	15571	15825	994	+	.	ID="RND-5_FAMILY-733";Tend="1220";Tstart="911";shortTE="F";uid="c5c59a89-80cc-497b-814b-c5e7bb0a86e4"
WOFM01000662.1	RepeatMasker	LTR/Gypsy	31638	32199	4028	+	.	ID="RND-6_FAMILY-1390";Tend="9348";Tstart="8767";shortTE="F";uid="f890f3d0-8776-4e61-9bc4-025bc03e8761"
WOFM01000662.1	RepeatMasker	Unknown	345598	346379	6119	+	.	ID="RND-6_FAMILY-1257";Tend="1720";Tstart="940";shortTE="F";uid="6801ec77-41f2-47bb-b96e-bfb55f838fd0"
WOFM01000662.1	RepeatMasker	Unknown	341907	342052	673	+	.	ID="RND-5_FAMILY-1089";Tend="1300";Tstart="1143";shortTE="F";uid="66197edc-b37a-4171-929d-7328470fbadb"
WOFM01000662.1	RepeatMasker	Unknown	322282	322534	1186	+	.	ID="RND-5_FAMILY-2154";Tend="1216";Tstart="950";shortTE="F";uid="b1a8ecf5-0f8e-43ae-9770-0e015790a344"
WOFM01000662.1	RepeatMasker	LTR/Pao	296192	300465	31041	+	.	ID="RND-5_FAMILY-2450";Tend="5045";Tstart="703";shortTE="F";uid="3b0220eb-ef4f-4cf2-8888-26c874d180da"
WOFM01000662.1	RepeatMasker	Unknown	338392	338935	2847	+	.	ID="RND-1_FAMILY-51";Tend="1508";Tstart="965";shortTE="F";uid="30bb0e84-347d-4612-8c3c-232dd143013a"
WOFM01000662.1	RepeatMasker	Unknown	334811	335334	3029	+	.	ID="RND-1_FAMILY-98";Tend="1484";Tstart="938";shortTE="F";uid="ff55d2e4-678e-4fbb-a43b-1e390971c3ea"
WOFM01000662.1	RepeatMasker	Unknown	148508	150080	2896	+	.	ID="RND-5_FAMILY-2131";TEgroup="ctg_2010%7CRND-5_FAMILY-2131%7C2";Tend="3089";Tstart="863";shortTE="F";uid="f26dbf20-d42e-489f-927f-a48fce55c648"
WOFM01000662.1	RepeatMasker	Unknown	89981	90899	4792	+	.	ID="RND-6_FAMILY-3674";Tend="1330";Tstart="398";shortTE="F";uid="fe6b8f6e-693e-42ee-94cb-f856905b1c8a"
WOFM01000662.1	RepeatMasker	Unknown	179086	179243	754	+	.	ID="RND-5_FAMILY-2456";Tend="1789";Tstart="1632";shortTE="F";uid="afabee5d-cde7-436d-b133-6c012d6a3c64"
WOFM01000662.1	RepeatMasker	DNA	141120	141607	1596	+	.	ID="RND-6_FAMILY-4595";Tend="1415";Tstart="914";shortTE="F";uid="5b3235ed-17c1-4bea-9373-5734fc5750db"
WOFM01000662.1	RepeatMasker	Unknown	66730	66972	9052	+	.	ID="RND-1_FAMILY-1";Tend="909";Tstart="614";shortTE="F";uid="abf88f4f-b7da-4a0f-8133-3cca178386ce"
WOFM01000662.1	RepeatMasker	DNA	3860	3986	610	+	.	ID="RND-5_FAMILY-4767";Tend="1051";Tstart="923";shortTE="F";uid="29a0e327-0135-47d6-8b5d-02e0a830712e"
WOFM01000662.1	RepeatMasker	LTR/Gypsy	11280	11726	3056	+	.	ID="RND-6_FAMILY-550";Tend="7821";Tstart="7362";shortTE="F";uid="c362e32c-5a14-4a46-852d-a356cee49a82"
WOFM01000662.1	RepeatMasker	Unknown	242326	242490	1134	+	.	ID="RND-6_FAMILY-3099";Tend="1231";Tstart="1067";shortTE="F";uid="a1ed9e5a-5ba5-4c84-b6b5-333746d50a68"
WOFM01000662.1	RepeatMasker	Unknown	230007	230113	483	+	.	ID="RND-6_FAMILY-3099";Tend="1075";Tstart="954";shortTE="F";uid="82987c20-34fc-4853-b198-589fad18e23c"
WOFM01000662.1	RepeatMasker	Unknown	174047	174582	2550	+	.	ID="RND-6_FAMILY-3674";Tend="943";Tstart="400";shortTE="F";uid="dce2c04a-8725-44c8-84eb-e6dd2fbb0e29"
WOFM01000662.1	RepeatMasker	Unknown	40787	41311	2447	+	.	ID="RND-1_FAMILY-258";Tend="1657";Tstart="1164";shortTE="F";uid="e48285c0-e36b-4866-bb85-8fbe4c5d0729"
WOFM01000662.1	RepeatMasker	LTR/Gypsy	12949	13253	2492	+	.	ID="RND-6_FAMILY-373";Tend="5894";Tstart="5590";shortTE="F";uid="fbc09b05-3651-4c21-9df0-7b4800fffbef"
WOFM01000662.1	RepeatMasker	Unknown	330433	330638	1336	+	.	ID="RND-6_FAMILY-2894";Tend="1193";Tstart="989";shortTE="F";uid="f5bdc564-3e35-4c25-9183-cab272ceb2a7"
WOFM01000662.1	RepeatMasker	LINE/CR1	56067	56494	545	+	.	ID="RND-1_FAMILY-527";TEgroup="ctg_2010%7CRND-1_FAMILY-527%7C1";Tend="1516";Tstart="955";shortTE="T";uid="9fdc6239-2c24-46bf-91cd-9b242baf839b"
WOFM01000662.1	RepeatMasker	Unknown	13780	13972	620	+	.	ID="RND-6_FAMILY-8731";Tend="1194";Tstart="988";shortTE="F";uid="b87d65f4-6bf5-4ccb-b3b9-73dda3c3dfaf"
WOFM01000662.1	RepeatMasker	RC/Helitron	318417	318670	1709	+	.	ID="RND-5_FAMILY-1749";Tend="1040";Tstart="788";shortTE="F";uid="bc3ff3b0-157a-416d-836f-fc952e2f430a"
WOFM01000662.1	RepeatMasker	Unknown	133958	134299	1793	+	.	ID="RND-6_FAMILY-2349";Tend="1511";Tstart="1170";shortTE="F";uid="9207b43c-8758-4405-a5dc-9fcdbd1fcbde"
WOFM01000662.1	RepeatMasker	Unknown	178196	178849	2206	+	.	ID="RND-5_FAMILY-2456";Tend="1642";Tstart="973";shortTE="F";uid="df5640fb-d452-4746-952b-68d7d4bbec77"
WOFM01000662.1	RepeatMasker	Unknown	24250	24454	1045	+	.	ID="RND-1_FAMILY-449";Tend="1863";Tstart="1659";shortTE="F";uid="9932ddb5-9819-44c0-a3cc-cd5710099d98"
WOFM01000662.1	RepeatMasker	Unknown	197253	197663	2701	+	.	ID="RND-5_FAMILY-1103";Tend="1366";Tstart="941";shortTE="F";uid="0228e44f-1f9a-4d3e-903e-49c04f4f58c3"
WOFM01000662.1	RepeatMasker	Unknown	345150	345409	1032	+	.	ID="RND-4_FAMILY-1370";Tend="1216";Tstart="961";shortTE="F";uid="cb39754a-2dda-4304-97da-02a6823173da"
WOFM01000662.1	RepeatMasker	Unknown	280097	280354	1011	+	.	ID="RND-4_FAMILY-1923";Tend="1276";Tstart="969";shortTE="F";uid="98030614-b630-4ed2-aa27-194db3f2d0c7"
WOFM01000662.1	RepeatMasker	LTR/Gypsy	326662	327128	3682	+	.	ID="RND-3_FAMILY-235";Tend="1266";Tstart="800";shortTE="F";uid="725e8261-65c9-497f-8b83-387518cfba23"
WOFM01000662.1	RepeatMasker	Unknown	322824	323182	2126	+	.	ID="RND-1_FAMILY-146";Tend="1236";Tstart="880";shortTE="F";uid="93f0c420-dd8a-4b26-8526-4f181840135e"
WOFM01000662.1	RepeatMasker	LINE/I	144178	144463	415	+	.	ID="RND-5_FAMILY-5492";TEgroup="ctg_2010%7CRND-5_FAMILY-5492%7C1";Tend="4150";Tstart="2440";shortTE="F";uid="b3ce708c-9f44-4f46-9c05-14db1c80b005"
WOFM01000662.1	RepeatMasker	Unknown	94902	96383	9491	+	.	ID="RND-1_FAMILY-493";Tend="2169";Tstart="706";shortTE="F";uid="0846b668-f235-493c-b4c7-94819c440958"
WOFM01000662.1	RepeatMasker	Unknown	308876	309102	911	+	.	ID="RND-1_FAMILY-338";Tend="1219";Tstart="980";shortTE="F";uid="618275a6-3915-46c2-9d39-6c66e511719e"
WOFM01000662.1	RepeatMasker	Unknown	230114	230671	3694	+	.	ID="RND-1_FAMILY-103";Tend="1491";Tstart="937";shortTE="F";uid="3bd4e1ed-be35-42c2-a49f-cfe5f972baab"
WOFM01000662.1	RepeatMasker	Unknown	133277	133513	1619	+	.	ID="RND-1_FAMILY-852";Tend="1179";Tstart="948";shortTE="F";uid="4fe795cf-5d0a-481f-9d46-672864647de0"
WOFM01000662.1	RepeatMasker	Unknown	177793	177971	682	+	.	ID="RND-5_FAMILY-2456";Tend="971";Tstart="793";shortTE="F";uid="82bb3b19-be06-47bb-a9b1-76ea3c3e6935"
WOFM01000662.1	RepeatMasker	Unknown	134510	134755	1088	+	.	ID="RND-1_FAMILY-338";Tend="1223";Tstart="977";shortTE="F";uid="810fca19-e0e2-46f9-adb4-2bbcbde6faa7"
WOFM01000662.1	RepeatMasker	Unknown	48084	48492	2803	+	.	ID="RND-1_FAMILY-456";Tend="1366";Tstart="961";shortTE="F";uid="c6a651bc-06a0-4492-842f-313c82d6962b"
WOFM01000662.1	RepeatMasker	Unknown	3282	3871	3371	+	.	ID="RND-1_FAMILY-514";Tend="1553";Tstart="948";shortTE="F";uid="05bd264b-d888-42d2-9dcd-d4915a1b770a"
WOFM01000662.1	RepeatMasker	RC/Helitron	327750	328192	2340	+	.	ID="RND-1_FAMILY-190";Tend="2045";Tstart="1555";shortTE="F";uid="78f07a28-f57f-4023-bb6d-0fbd2f1706c6"
WOFM01000662.1	RepeatMasker	Unknown	3152	3312	795	+	.	ID="RND-1_FAMILY-75";Tend="1115";Tstart="963";shortTE="F";uid="24afd6eb-1545-4ffa-8c33-24805e81b4b7"
WOFM01000662.1	RepeatMasker	Unknown	10470	10628	960	+	.	ID="RND-1_FAMILY-75";Tend="1124";Tstart="960";shortTE="F";uid="58405ec7-cddf-43d8-b42b-dee6e7fc37f6"
WOFM01000662.1	RepeatMasker	Unknown	117628	117846	667	+	.	ID="RND-3_FAMILY-213";Tend="1088";Tstart="871";shortTE="F";uid="41b747af-8988-42d5-9bad-1b376f3148dc"
WOFM01000662.1	RepeatMasker	Unknown	83126	83397	925	+	.	ID="RND-1_FAMILY-58";Tend="1258";Tstart="957";shortTE="F";uid="41a73e39-8d0c-47a5-b937-4594d475fa69"
WOFM01000662.1	RepeatMasker	Unknown	12545	12919	3212	+	.	ID="RND-1_FAMILY-396";Tend="1273";Tstart="897";shortTE="F";uid="014b213b-eecb-4820-b0a8-09182fdeb7bf"
WOFM01000662.1	RepeatMasker	Unknown	5576	6100	4307	+	.	ID="RND-1_FAMILY-198";Tend="1461";Tstart="940";shortTE="F";uid="ad98ed17-c4e3-44a2-b96c-2283759646dd"
WOFM01000662.1	RepeatMasker	Unknown	26858	27181	2278	+	.	ID="RND-1_FAMILY-251";Tend="1229";Tstart="904";shortTE="F";uid="97c1de5d-f4c3-4027-8007-64456300aa07"
WOFM01000662.1	RepeatMasker	RC/Helitron	194489	194618	402	+	.	ID="RND-6_FAMILY-4557";Tend="917";Tstart="789";shortTE="F";uid="99bec870-3311-4ee0-815c-22572fb94cd9"
WOFM01000662.1	RepeatMasker	Unknown	283340	283468	905	+	.	ID="RND-1_FAMILY-247";Tend="1347";Tstart="1218";shortTE="F";uid="5691aa6c-152d-4c38-8a96-ff0d6ddcb167"
WOFM01000662.1	RepeatMasker	Unknown	323288	323616	1222	+	.	ID="RND-6_FAMILY-596";Tend="1810";Tstart="1479";shortTE="F";uid="7e6b4e8d-22a0-498a-b40f-9498972359e3"
WOFM01000662.1	RepeatMasker	RC/Helitron	61299	61644	1412	+	.	ID="RND-6_FAMILY-4557";Tend="916";Tstart="573";shortTE="F";uid="6d1b8add-575d-49e5-bc84-45c41af6e9ab"
WOFM01000662.1	RepeatMasker	Unknown	247133	247283	906	+	.	ID="RND-1_FAMILY-247";Tend="1344";Tstart="1193";shortTE="F";uid="80720e28-8d79-4b18-9da3-5e1c6f3235c5"
WOFM01000662.1	RepeatMasker	Unknown	174781	174991	1142	+	.	ID="RND-6_FAMILY-3674";Tend="1139";Tstart="936";shortTE="F";uid="3a568d6c-d277-42c9-ba9b-165055cbfb40"
WOFM01000662.1	RepeatMasker	LINE/RTE-BovB	100058	100173	779	+	.	ID="RND-6_FAMILY-2882";Tend="3569";Tstart="3450";shortTE="F";uid="1bc78cd2-eddf-497d-a724-033483fd3e73"
WOFM01000662.1	RepeatMasker	Unknown	109100	110403	3330	+	.	ID="RND-4_FAMILY-1370";Tend="1917";Tstart="732";shortTE="F";uid="d1e27a62-dafc-4dc1-939e-28555a4da289"
WOFM01000662.1	RepeatMasker	Unknown	8663	8901	1657	+	.	ID="RND-1_FAMILY-461";Tend="1120";Tstart="886";shortTE="F";uid="3d26a1e7-dada-4ee3-95b0-6202f15acb15"
WOFM01000662.1	RepeatMasker	Unknown	178838	179094	920	+	.	ID="RND-5_FAMILY-123";Tend="3231";Tstart="2978";shortTE="F";uid="9bbf8be4-6b9b-4734-9fc8-20477ddf089e"
WOFM01000662.1	RepeatMasker	LTR/Pao	159152	159624	446	+	.	ID="BEL-40_AA-I";Tend="5489";Tstart="4994";shortTE="F";uid="66a48751-a272-41bb-81f1-c962bdb6b572"
WOFM01000662.1	RepeatMasker	Unknown	314296	314512	611	+	.	ID="RND-6_FAMILY-756";Tend="730";Tstart="518";shortTE="F";uid="42d0db28-e292-4b8d-905c-f07f2678e724"
WOFM01000662.1	RepeatMasker	Unknown	2082	2267	914	+	.	ID="RND-5_FAMILY-1933";Tend="1312";Tstart="1126";shortTE="F";uid="d5a8dcf9-b235-49ed-a97e-40ccd03ce4cc"
WOFM01000662.1	RepeatMasker	Unknown	81008	81739	4387	+	.	ID="RND-6_FAMILY-1708";Tend="1597";Tstart="839";shortTE="F";uid="4746b4ae-8fb8-442c-b2ad-e290640faf76"
WOFM01000662.1	RepeatMasker	DNA/CMC-EnSpm	14473	14896	3503	+	.	ID="RND-1_FAMILY-350";Tend="1332";Tstart="897";shortTE="F";uid="40e140ff-7909-41a1-a86a-68d5c8064f7e"
WOFM01000662.1	RepeatMasker	LTR/Gypsy	268736	269203	1757	+	.	ID="RND-1_FAMILY-259";Tend="6329";Tstart="5827";shortTE="F";uid="e69ce505-f2bc-472f-ac17-998a2d6d9f0b"
WOFM01000662.1	RepeatMasker	Unknown	228447	229109	974	+	.	ID="RND-1_FAMILY-705";Tend="1617";Tstart="951";shortTE="F";uid="faecf1f9-31af-42b3-977b-bfb93566f899"
WOFM01000662.1	RepeatMasker	Unknown	13972	14144	537	+	.	ID="RND-5_FAMILY-1089";Tend="1315";Tstart="1157";shortTE="F";uid="6e80984e-7b4b-4348-ad97-51ffec4c7d41"
WOFM01000662.1	RepeatMasker	Unknown	314725	314887	685	+	.	ID="RND-4_FAMILY-3825";Tend="1352";Tstart="1172";shortTE="F";uid="bb460c32-ec68-458e-a5d6-591defd478b9"
WOFM01000662.1	RepeatMasker	LTR/Gypsy	82701	82802	444	+	.	ID="GYPSY-24_DEL-I";Tend="2718";Tstart="2617";shortTE="F";uid="20adcb5e-0816-46fd-87f7-70e50c4cbc8a"
WOFM01000662.1	RepeatMasker	DNA/Maverick	194062	194170	420	+	.	ID="POLINTON-1_ACE";Tend="6657";Tstart="6549";shortTE="F";uid="3bf75dab-00b2-4dd0-bab8-9ad708157a81"
WOFM01000662.1	RepeatMasker	DNA/TcMar-Tc1	293792	294006	771	+	.	ID="RND-6_FAMILY-1200";Tend="1202";Tstart="957";shortTE="F";uid="cf3d372a-658e-49ce-84f7-b0afa41b5a04"
WOFM01000662.1	RepeatMasker	Unknown	57483	57702	1887	+	.	ID="RND-1_FAMILY-517";Tend="1204";Tstart="860";shortTE="F";uid="3d398500-39af-4817-afdf-a70341b75655"
WOFM01000662.1	RepeatMasker	LINE/R1-LOA	117532	117655	648	+	.	ID="RND-6_FAMILY-149";Tend="895";Tstart="770";shortTE="F";uid="fc319a11-707b-4db6-81ec-b3ada182685a"
WOFM01000662.1	RepeatMasker	LINE/R2-NeSL	323964	324518	3396	+	.	ID="RND-3_FAMILY-38";Tend="1458";Tstart="918";shortTE="F";uid="75ec22ec-a501-4351-8722-e74ff4418565"
WOFM01000662.1	RepeatMasker	LINE/CR1	6282	6866	2949	+	.	ID="RND-6_FAMILY-7492";Tend="6800";Tstart="6285";shortTE="F";uid="fcd2accb-4d33-4fb0-9b92-2c0f59615978"
WOFM01000662.1	RepeatMasker	DNA/Kolobok-E	82142	82312	483	+	.	ID="RND-1_FAMILY-700";Tend="1478";Tstart="1303";shortTE="F";uid="e6707157-fc67-419e-a701-07ea80a5197b"
WOFM01000662.1	RepeatMasker	Unknown	131201	131784	4788	+	.	ID="RND-1_FAMILY-415";Tend="5644";Tstart="5059";shortTE="F";uid="31e00c3f-b003-4de9-92ed-a02624407741"
WOFM01000662.1	RepeatMasker	DNA/CMC-Chapaev-3	128050	128647	4056	+	.	ID="RND-1_FAMILY-472";Tend="1561";Tstart="946";shortTE="F";uid="daa8dddb-3690-4167-9d9f-1fe6858300a7"
WOFM01000662.1	RepeatMasker	Unknown	221363	221493	414	+	.	ID="RND-4_FAMILY-754";Tend="1874";Tstart="1724";shortTE="F";uid="e9a49f04-a3d4-4a22-8fbf-642c418963ba"
WOFM01000662.1	RepeatMasker	Unknown	328781	329939	5456	+	.	ID="RND-6_FAMILY-3860";Tend="1779";Tstart="893";shortTE="F";uid="2a2a90f5-ae4f-45b8-b363-c7261e0b4559"
WOFM01000662.1	RepeatMasker	Unknown	248967	249232	1463	+	.	ID="RND-5_FAMILY-1243";Tend="1241";Tstart="970";shortTE="F";uid="4f4c6ab7-5fe7-40ce-9c04-acff8ec77e24"
WOFM01000662.1	RepeatMasker	Unknown	67594	68534	9052	+	.	ID="RND-1_FAMILY-1";Tend="2059";Tstart="910";shortTE="F";uid="f16b5739-b975-4935-8d1f-e6ec4c311f65"
WOFM01000662.1	RepeatMasker	Unknown	181605	181746	596	+	.	ID="RND-1_FAMILY-27";Tend="1661";Tstart="1517";shortTE="F";uid="0eb37530-8a3f-4ad6-a758-8c01b67871bf"
WOFM01000662.1	RepeatMasker	Unknown	334660	334801	798	+	.	ID="RND-5_FAMILY-20";Tend="1217";Tstart="1076";shortTE="F";uid="022a2906-1a92-41ce-88b3-e827ece22290"
WOFM01000662.1	RepeatMasker	Unknown	217377	218212	3991	+	.	ID="RND-5_FAMILY-2627";Tend="2085";Tstart="1262";shortTE="F";uid="4491b88d-2415-408e-9aef-8d5bc631e899"
WOFM01000662.1	RepeatMasker	DNA/Crypton-I	140091	140631	854	+	.	ID="RND-4_FAMILY-334";TEgroup="ctg_2010%7CRND-4_FAMILY-334%7C1";Tend="1679";Tstart="886";shortTE="F";uid="7a3ebeee-26ee-42c9-bd63-a5138d5df58c"
WOFM01000662.1	RepeatMasker	LINE/R1-LOA	117917	118627	3033	+	.	ID="RND-6_FAMILY-149";Tend="1583";Tstart="865";shortTE="F";uid="1569f62e-f2d9-4c1f-a284-87c469b43a9a"
WOFM01000662.1	RepeatMasker	Unknown	104588	104787	934	+	.	ID="RND-5_FAMILY-688";Tend="1229";Tstart="1032";shortTE="F";uid="e4fed853-2a5f-43e3-84d6-ad3fb308c568"
WOFM01000662.1	RepeatMasker	Unknown	294904	295034	924	+	.	ID="RND-1_FAMILY-247";Tend="1349";Tstart="1218";shortTE="F";uid="40ebf028-7729-4eb7-820e-cf14f1aa3f8a"
WOFM01000662.1	RepeatMasker	DNA/Sola-2	118744	118865	589	+	.	ID="RND-6_FAMILY-150";Tend="1283";Tstart="1162";shortTE="F";uid="dbfd32c7-e31a-4566-9ee3-509ed094c757"
WOFM01000662.1	RepeatMasker	Unknown	215229	215476	588	+	.	ID="RND-1_FAMILY-370";Tend="1332";Tstart="1060";shortTE="F";uid="87c4e3bc-b3f9-42ab-948e-f6b6d2016eb3"
WOFM01000662.1	RepeatMasker	Unknown	9908	10287	2454	+	.	ID="RND-1_FAMILY-461";Tend="1516";Tstart="1121";shortTE="F";uid="1144c5fd-269f-4b12-a2f9-fb49fd9641dd"
WOFM01000662.1	RepeatMasker	Unknown	8899	9908	7742	+	.	ID="RND-1_FAMILY-248";Tend="1892";Tstart="867";shortTE="F";uid="2f22d69d-65db-460d-bdf3-0e62e49934b2"
WOFM01000662.1	RepeatMasker	Unknown	321959	322185	777	+	.	ID="RND-5_FAMILY-129";Tend="1325";Tstart="1071";shortTE="F";uid="00f57447-c3d6-42a3-bd54-669ff849d5f8"
WOFM01000662.1	RepeatMasker	Unknown	6103	6227	1032	-	.	ID="RND-1_FAMILY-295";Tend="1376";Tstart="1252";shortTE="F";uid="62854dfc-3d8f-49d8-b4f3-1986b05a292b"
WOFM01000662.1	RepeatMasker	Unknown	230633	231876	9607	-	.	ID="RND-1_FAMILY-415";Tend="5683";Tstart="4384";shortTE="F";uid="7cd9008f-3cba-40b5-b386-dedefd96fc72"
WOFM01000662.1	RepeatMasker	Unknown	35391	35553	639	-	.	ID="RND-6_FAMILY-108";Tend="1411";Tstart="1202";shortTE="F";uid="b6c024c3-2e76-4740-b91b-1c94798efb29"
WOFM01000662.1	RepeatMasker	LTR/Gypsy	288484	292056	27962	-	.	ID="RND-1_FAMILY-845";Tend="4399";Tstart="782";shortTE="F";uid="de2c2b83-c899-4377-a5c0-4f013d5d0e0a"
WOFM01000662.1	RepeatMasker	Unknown	319269	319375	696	-	.	ID="RND-4_FAMILY-1523";Tend="1079";Tstart="972";shortTE="F";uid="26dc76b6-8218-49fa-9f10-b657ce1f9a6b"
WOFM01000662.1	RepeatMasker	Unknown	30784	31624	2791	-	.	ID="RND-6_FAMILY-341";Tend="2206";Tstart="1339";shortTE="F";uid="a500fac5-8e11-4518-a48a-481c6f55010e"
WOFM01000662.1	RepeatMasker	Unknown	309829	310101	1586	-	.	ID="RND-6_FAMILY-6715";Tend="1235";Tstart="965";shortTE="F";uid="127ed9f1-568f-4dc7-850d-291f44be06c4"
WOFM01000662.1	RepeatMasker	LTR/Gypsy	286352	288482	15104	-	.	ID="RND-4_FAMILY-559";Tend="7746";Tstart="5619";shortTE="F";uid="3fb53390-4107-4f08-8756-5dc328d11318"
WOFM01000662.1	RepeatMasker	LTR/Gypsy	321471	321673	570	-	.	ID="GYPSY-24_DEL-I";Tend="2818";Tstart="2616";shortTE="F";uid="2bdd1b2b-1250-4af6-af58-ed4cbda9eb7d"
WOFM01000662.1	RepeatMasker	Unknown	47949	48284	964	-	.	ID="RND-1_FAMILY-39";Tend="1589";Tstart="1442";shortTE="F";uid="ad119059-9059-4a54-9cc8-94fc7bf0d778"
WOFM01000662.1	RepeatMasker	Unknown	38979	39229	998	-	.	ID="RND-5_FAMILY-123";Tend="3231";Tstart="2983";shortTE="F";uid="94bf9e11-d73b-4f0e-864e-87b98b9bb2ab"
WOFM01000662.1	RepeatMasker	RC/Helitron	318992	319268	1505	-	.	ID="RND-1_FAMILY-716";Tend="1200";Tstart="903";shortTE="F";uid="0fbe404f-5ff1-4cf4-b9bc-de953e1235c5"
WOFM01000662.1	RepeatMasker	LTR/Copia	216824	217345	1726	-	.	ID="RND-1_FAMILY-68";Tend="6257";Tstart="5903";shortTE="F";uid="bb590a2b-f247-4c61-9265-299c1ab1a913"
WOFM01000662.1	RepeatMasker	Unknown	32208	32993	3594	-	.	ID="RND-6_FAMILY-341";Tend="1338";Tstart="550";shortTE="F";uid="710490ba-9a7a-4f63-af00-34df54145612"
WOFM01000662.1	RepeatMasker	Unknown	315689	316033	2194	-	.	ID="RND-5_FAMILY-602";Tend="1246";Tstart="900";shortTE="F";uid="7dd577c0-69cf-457f-82c5-e0dfbfd3d5d4"
WOFM01000662.1	RepeatMasker	DNA	210800	210965	1034	-	.	ID="RND-5_FAMILY-4767";Tend="1047";Tstart="882";shortTE="F";uid="cb5b6e22-a782-4c0f-abc7-bd248c54f02b"
WOFM01000662.1	RepeatMasker	Unknown	333299	333608	1280	-	.	ID="RND-1_FAMILY-10";Tend="1827";Tstart="1499";shortTE="F";uid="8cfa62b3-1be7-45ac-8175-0978a817ae17"
WOFM01000662.1	RepeatMasker	Unknown	7301	7467	707	-	.	ID="RND-4_FAMILY-1114";Tend="1813";Tstart="1645";shortTE="F";uid="1b782cc4-1758-44b9-8676-408c0254b1b8"
WOFM01000662.1	RepeatMasker	Unknown	71525	71746	993	-	.	ID="RND-1_FAMILY-438";Tend="1154";Tstart="943";shortTE="F";uid="009b85c9-e995-4c38-8b21-2c0fd604718e"
WOFM01000662.1	RepeatMasker	Unknown	340280	340573	443	-	.	ID="RND-6_FAMILY-756";TEgroup="ctg_2010%7CRND-6_FAMILY-756%7C1";Tend="740";Tstart="580";shortTE="F";uid="4e16fccd-44bf-4aeb-9586-a99b94464be5"
WOFM01000662.1	RepeatMasker	Unknown	2318	2633	1975	-	.	ID="RND-5_FAMILY-2694";Tend="1225";Tstart="930";shortTE="F";uid="d019edb7-717a-4c03-a051-64c0b5eab5a8"
WOFM01000662.1	RepeatMasker	Unknown	35869	36295	1983	-	.	ID="RND-4_FAMILY-958";Tend="1346";Tstart="916";shortTE="F";uid="12901487-c912-4f82-a57e-c8eb49ecccc8"
WOFM01000662.1	RepeatMasker	Unknown	282656	283002	2232	-	.	ID="RND-5_FAMILY-2114";Tend="1237";Tstart="884";shortTE="F";uid="41c94484-5dff-4855-9491-a4343122c2a8"
WOFM01000662.1	RepeatMasker	Unknown	250252	250922	2177	-	.	ID="RND-2_FAMILY-36";Tend="2347";Tstart="1036";shortTE="F";uid="c2b3b1d7-f488-4043-810a-6235465aa844"
WOFM01000662.1	RepeatMasker	Unknown	72813	73224	529	-	.	ID="RND-5_FAMILY-6275";TEgroup="ctg_2010%7CRND-5_FAMILY-6275%7C1";Tend="1760";Tstart="183";shortTE="F";uid="dfa4b891-0bee-41e7-864e-86cb4337ab5d"
WOFM01000662.1	RepeatMasker	Unknown	103207	103535	2193	-	.	ID="RND-1_FAMILY-456";Tend="1326";Tstart="970";shortTE="F";uid="b418ae40-424b-4ad1-bcaa-72d2dac76c72"
WOFM01000662.1	RepeatMasker	Unknown	80596	80959	1085	-	.	ID="RND-4_FAMILY-1509";Tend="1249";Tstart="929";shortTE="F";uid="ecae6ab8-4207-4d90-8f41-76333c13445a"
WOFM01000662.1	RepeatMasker	Unknown	47011	47224	1090	-	.	ID="RND-5_FAMILY-4339";Tend="1095";Tstart="878";shortTE="F";uid="f62d567f-b710-4265-97a6-b2816c637a9a"
WOFM01000662.1	RepeatMasker	LINE/RTE-BovB	189633	189744	400	-	.	ID="RND-1_FAMILY-409";Tend="1063";Tstart="952";shortTE="F";uid="997b2836-b3d9-4d28-9cc9-3e4be67d22b0"
WOFM01000662.1	RepeatMasker	LTR/Gypsy	127236	127708	3208	-	.	ID="RND-1_FAMILY-378";Tend="11448";Tstart="10975";shortTE="F";uid="63adf59b-d5ba-4a13-b135-789c6034fa2e"
WOFM01000662.1	RepeatMasker	Unknown	5210	5393	1472	-	.	ID="RND-1_FAMILY-70";Tend="1175";Tstart="992";shortTE="F";uid="2a189440-5fcf-4631-af95-852c2ca87c50"
WOFM01000662.1	RepeatMasker	Unknown	218217	219138	5638	-	.	ID="RND-4_FAMILY-84";Tend="1874";Tstart="926";shortTE="F";uid="1aba2486-114d-4889-8e78-f7a32703ef9c"
WOFM01000662.1	RepeatMasker	LTR/Gypsy	180059	180726	5534	-	.	ID="RND-6_FAMILY-42";Tend="8906";Tstart="8241";shortTE="F";uid="8c0d98f2-f2cd-424f-ac3b-71fe66d66718"
WOFM01000662.1	RepeatMasker	Unknown	181704	181854	849	-	.	ID="RND-1_FAMILY-402";Tend="1681";Tstart="1530";shortTE="F";uid="d6aca990-4603-400c-84bb-c00cebb279fc"
WOFM01000662.1	RepeatMasker	Unknown	136601	137838	1317	-	.	ID="RND-5_FAMILY-2131";TEgroup="ctg_2010%7CRND-5_FAMILY-2131%7C1";Tend="2659";Tstart="863";shortTE="F";uid="1d99d132-1a7c-43a9-8e43-b7f53ed80970"
WOFM01000662.1	RepeatMasker	Unknown	275209	275429	942	-	.	ID="RND-3_FAMILY-291";Tend="1204";Tstart="969";shortTE="F";uid="3964ff63-8dea-4fcb-906b-cae8b5407638"
WOFM01000662.1	RepeatMasker	Unknown	216708	216898	1624	-	.	ID="RND-1_FAMILY-500";Tend="1363";Tstart="1173";shortTE="F";uid="92637ebf-237f-4707-930c-38ccb77b6911"
WOFM01000662.1	RepeatMasker	Unknown	137834	138435	4423	-	.	ID="RND-5_FAMILY-2131";Tend="1463";Tstart="863";shortTE="F";uid="6f5eba80-4ffa-4737-b550-ccbaffd294ec"
WOFM01000662.1	RepeatMasker	DNA/hAT-hAT19	232509	242171	76510	-	.	ID="RND-6_FAMILY-2501";Tend="10043";Tstart="427";shortTE="F";uid="df1f1d8e-0a10-45a8-b34c-34777c278518"
WOFM01000662.1	RepeatMasker	Unknown	134371	134512	497	-	.	ID="RND-6_FAMILY-1076";Tend="2734";Tstart="2593";shortTE="F";uid="d9a5600f-411f-4b32-ba60-76c926690376"
WOFM01000662.1	RepeatMasker	Unknown	66973	67593	1834	-	.	ID="RND-1_FAMILY-7";Tend="2978";Tstart="2321";shortTE="F";uid="68e7237d-224d-4b31-afd8-9492a40108cf"
WOFM01000662.1	RepeatMasker	Unknown	101486	101775	1722	-	.	ID="RND-1_FAMILY-657";Tend="1198";Tstart="896";shortTE="F";uid="da9e09ad-1504-4fb1-b770-a45698f7fab9"
WOFM01000662.1	RepeatMasker	Unknown	128729	128985	546	-	.	ID="RND-1_FAMILY-402";Tend="1519";Tstart="1276";shortTE="F";uid="baf293eb-8524-469d-b7ea-78d8b5cf2f4a"
WOFM01000662.1	RepeatMasker	Unknown	64001	64195	1014	-	.	ID="RND-4_FAMILY-715";Tend="1564";Tstart="1378";shortTE="F";uid="7331454b-e702-4a9d-866a-996f32c5f18c"
WOFM01000662.1	RepeatMasker	Unknown	150069	150391	2410	-	.	ID="RND-5_FAMILY-2131";Tend="1183";Tstart="862";shortTE="F";uid="68eb9bbd-c0c4-4430-be5b-9dd70c397dd3"
WOFM01000662.1	RepeatMasker	Unknown	178810	178994	887	-	.	ID="RND-1_FAMILY-247";Tend="1376";Tstart="1193";shortTE="F";uid="4d3fe0fc-101f-400e-8e31-2b6e7b08c693"
WOFM01000662.1	RepeatMasker	Unknown	305250	307184	8840	-	.	ID="RND-5_FAMILY-2131";TEgroup="ctg_2010%7CRND-5_FAMILY-2131%7C3";Tend="2981";Tstart="837";shortTE="F";uid="bde850fc-4e47-4939-bd54-2eaac11cfc5d"
WOFM01000662.1	RepeatMasker	Unknown	190817	191177	1449	-	.	ID="RND-6_FAMILY-2885";Tend="1248";Tstart="894";shortTE="F";uid="005161e5-ea2f-4e7b-9007-a3fc516addf0"
WOFM01000662.1	RepeatMasker	Unknown	216194	216548	2442	-	.	ID="RND-5_FAMILY-4398";Tend="1914";Tstart="1553";shortTE="F";uid="9efc3a59-46e6-4dac-975b-8e8692f2c35e"
WOFM01000662.1	RepeatMasker	Unknown	331020	331756	3958	-	.	ID="RND-6_FAMILY-9161";Tend="1580";Tstart="795";shortTE="F";uid="f47153a1-a570-46b1-868b-41382dff96da"
WOFM01000662.1	RepeatMasker	Unknown	330405	330636	803	-	.	ID="RND-6_FAMILY-6646";Tend="822";Tstart="592";shortTE="F";uid="bf468c57-00c0-40f8-94e7-4eb29ba3ad84"
WOFM01000662.1	RepeatMasker	Unknown	24468	25011	2403	-	.	ID="RND-1_FAMILY-48";Tend="1401";Tstart="823";shortTE="F";uid="9d0174d8-70e5-4cac-8039-026cd9c637e7"
WOFM01000662.1	RepeatMasker	Unknown	101107	101459	1773	-	.	ID="RND-6_FAMILY-1067";Tend="1271";Tstart="918";shortTE="F";uid="6fd7d5f3-1cdb-4637-b641-d243cbd8f9ea"
WOFM01000662.1	RepeatMasker	Unknown	294765	295029	800	-	.	ID="RND-5_FAMILY-123";Tend="3245";Tstart="2982";shortTE="F";uid="53612339-4b4e-417e-b47e-915fffdeae2e"
WOFM01000662.1	RepeatMasker	Unknown	283256	283466	879	-	.	ID="RND-5_FAMILY-123";Tend="3195";Tstart="2982";shortTE="F";uid="fff4e54a-8c5d-447c-96ad-eedddc4c24c7"
WOFM01000662.1	RepeatMasker	RC/Helitron	124405	124836	2687	-	.	ID="RND-1_FAMILY-232";Tend="1354";Tstart="920";shortTE="F";uid="c5d792fe-d6bf-4f65-8c3b-894cb6db7b56"
WOFM01000662.1	RepeatMasker	Unknown	104343	104588	1161	-	.	ID="RND-4_FAMILY-455";Tend="1271";Tstart="963";shortTE="F";uid="adaf6a9a-3234-4ea8-8d79-88a21c79f645"
WOFM01000662.1	RepeatMasker	Unknown	170762	171345	2578	-	.	ID="RND-1_FAMILY-468";Tend="5611";Tstart="5000";shortTE="F";uid="705a61dd-90c8-41f9-bfff-63c037338c52"
WOFM01000662.1	RepeatMasker	Unknown	185657	185787	981	-	.	ID="RND-6_FAMILY-3920";Tend="1129";Tstart="999";shortTE="F";uid="47f0c4f3-72a3-4425-bef1-c3f8f0cf6ce1"
WOFM01000662.1	RepeatMasker	Unknown	209322	209668	1612	-	.	ID="RND-1_FAMILY-695";Tend="1341";Tstart="995";shortTE="F";uid="8b5436ff-686b-46b0-a1f9-93a03a8fe403"
WOFM01000662.1	RepeatMasker	Unknown	17202	17406	912	-	.	ID="RND-1_FAMILY-175";Tend="1039";Tstart="869";shortTE="F";uid="389152f5-704f-49dc-93ad-c933128240f0"
WOFM01000662.1	RepeatMasker	Unknown	120290	120502	595	-	.	ID="RND-5_FAMILY-836";Tend="1249";Tstart="1017";shortTE="F";uid="a323e252-c754-45d5-abf7-2649abb86f29"
WOFM01000662.1	RepeatMasker	LTR/Copia	208966	209259	1865	-	.	ID="RND-1_FAMILY-68";Tend="6199";Tstart="5903";shortTE="F";uid="a88994d8-104a-481e-bb8e-9c30734cd566"
WOFM01000662.1	RepeatMasker	RC/Helitron	216547	216712	1046	-	.	ID="RND-6_FAMILY-469";Tend="1323";Tstart="1152";shortTE="F";uid="9fd4e406-8e58-45be-b6cb-1cdb442a3e85"
WOFM01000662.1	RepeatMasker	Unknown	269232	269393	1071	-	.	ID="RND-5_FAMILY-3163";Tend="1160";Tstart="1006";shortTE="F";uid="4a3d77c1-1d6f-4a30-b90e-62a389daa5fb"
WOFM01000662.1	RepeatMasker	Unknown	106581	107111	3670	-	.	ID="RND-1_FAMILY-51";Tend="1506";Tstart="960";shortTE="F";uid="f526dbad-7b6e-4ccf-834f-99fc3c38f6bb"
WOFM01000662.1	RepeatMasker	Unknown	333602	334527	6441	-	.	ID="RND-1_FAMILY-233";Tend="1712";Tstart="744";shortTE="F";uid="9e6627e3-9f07-451a-b543-1d4b6088155d"
WOFM01000662.1	RepeatMasker	Unknown	57703	57912	778	-	.	ID="RND-1_FAMILY-141";Tend="1222";Tstart="1024";shortTE="F";uid="6af461ae-6b13-4b07-a85f-a90d2ba92b52"
WOFM01000662.1	RepeatMasker	Unknown	91093	91194	459	-	.	ID="RND-4_FAMILY-986";Tend="1375";Tstart="1274";shortTE="F";uid="e5b0caea-82e5-4fae-bda9-f9a2f5427ec5"
WOFM01000662.1	RepeatMasker	Unknown	269401	269712	1864	-	.	ID="RND-1_FAMILY-58";Tend="1254";Tstart="945";shortTE="F";uid="82b372ca-b112-47e4-ac7f-0b96cb6af534"
WOFM01000662.1	RepeatMasker	DNA/hAT-Tip100	326944	327151	411	-	.	ID="RND-5_FAMILY-679";Tend="1164";Tstart="953";shortTE="F";uid="d04c7e30-a60f-4391-8fd6-a6df170878b3"
WOFM01000662.1	RepeatMasker	Unknown	265994	266299	1532	-	.	ID="RND-1_FAMILY-139";Tend="1189";Tstart="853";shortTE="F";uid="248c6a02-2ec6-4145-99e3-58ffd1c8b7ec"
WOFM01000662.1	RepeatMasker	Unknown	104903	105252	2183	-	.	ID="RND-5_FAMILY-1913";Tend="1320";Tstart="973";shortTE="F";uid="a15f5410-5b2f-46a7-a2b2-db288b79917e"
WOFM01000662.1	RepeatMasker	Unknown	58947	59192	1287	-	.	ID="RND-1_FAMILY-814";Tend="1071";Tstart="816";shortTE="F";uid="204759ee-f0a4-487b-9ad3-228a4a14ce83"
WOFM01000662.1	RepeatMasker	Unknown	318667	318998	1211	-	.	ID="RND-1_FAMILY-481";Tend="3622";Tstart="3302";shortTE="F";uid="8378d8fb-746d-4457-ae20-64604277524e"
WOFM01000662.1	RepeatMasker	Unknown	3951	4221	1489	-	.	ID="RND-4_FAMILY-2443";Tend="1229";Tstart="941";shortTE="F";uid="9d943a1f-901a-4db9-94d1-6df055bb2380"
WOFM01000662.1	RepeatMasker	Unknown	325957	326142	1069	-	.	ID="RND-1_FAMILY-75";Tend="1151";Tstart="966";shortTE="F";uid="0faf3aad-640c-409c-b2d8-a0e03882ea10"
WOFM01000662.1	RepeatMasker	Unknown	221103	221308	853	-	.	ID="RND-5_FAMILY-2299";Tend="1301";Tstart="1088";shortTE="F";uid="b3e917e6-2400-41bf-ae83-9aa5a5a54007"
WOFM01000662.1	RepeatMasker	DNA/Ginger-2	255564	255948	1570	-	.	ID="RND-4_FAMILY-572";Tend="1539";Tstart="1144";shortTE="F";uid="d5de6573-57eb-4416-a277-315f13fa9d34"
WOFM01000662.1	RepeatMasker	Unknown	10620	11282	4300	-	.	ID="RND-1_FAMILY-461";Tend="1524";Tstart="892";shortTE="F";uid="0cdcc9eb-4151-485b-83e2-937a28707f1d"
WOFM01000662.1	RepeatMasker	Unknown	100792	101067	1420	-	.	ID="RND-3_FAMILY-526";Tend="1438";Tstart="1147";shortTE="F";uid="31abd055-6836-48ac-b886-8fef30941198"
WOFM01000662.1	RepeatMasker	Unknown	112450	112654	849	-	.	ID="RND-4_FAMILY-1036";Tend="1152";Tstart="956";shortTE="F";uid="4a67d09d-2014-4a62-98af-96be9432bf48"
WOFM01000662.1	RepeatMasker	Unknown	126995	127140	739	-	.	ID="RND-5_FAMILY-4056";Tend="1549";Tstart="1406";shortTE="F";uid="cb6e1ccd-09b0-43ba-a265-749e92fb091b"
WOFM01000662.1	RepeatMasker	Unknown	157216	157396	733	-	.	ID="RND-2_FAMILY-36";Tend="1780";Tstart="1587";shortTE="F";uid="ce9e9148-bc88-41b4-9c2e-3d8bce178972"
WOFM01000662.1	RepeatMasker	Unknown	214655	214937	1287	-	.	ID="RND-1_FAMILY-328";Tend="1282";Tstart="995";shortTE="F";uid="d0a49e62-e10b-44bd-8015-60c554d9cd42"
WOFM01000662.1	RepeatMasker	Unknown	100169	100327	649	-	.	ID="RND-5_FAMILY-5573";Tend="1101";Tstart="934";shortTE="F";uid="525d4b4c-5124-4e66-9516-f28fac9de047"
WOFM01000662.1	RepeatMasker	Unknown	242178	242315	1011	-	.	ID="RND-1_FAMILY-103";Tend="1095";Tstart="957";shortTE="F";uid="1d1e61b0-d328-4d7f-8694-2c3d4aaa7d77"
WOFM01000662.1	RepeatMasker	Unknown	228145	228352	944	-	.	ID="RND-1_FAMILY-10";Tend="1857";Tstart="1646";shortTE="F";uid="0fded5e1-c82d-4a72-9e1b-a147e2552816"
WOFM01000662.1	RepeatMasker	RC/Helitron	63166	63397	1247	-	.	ID="RND-4_FAMILY-590";Tend="1712";Tstart="1457";shortTE="F";uid="6444993a-9ca0-44f5-9d84-34f5a1f036c4"
WOFM01000663.1	RepeatMasker	LTR/Pao	68821	72650	14762	+	.	ID="RND-1_FAMILY-185";Tend="4852";Tstart="815";shortTE="F";uid="2d454082-8500-4919-8b4d-d346cf3177df"
WOFM01000663.1	RepeatMasker	LTR/Gypsy	30677	31365	4442	+	.	ID="RND-6_FAMILY-2734";Tend="9236";Tstart="8574";shortTE="F";uid="2560352d-3d93-4476-b2fd-b304600ba2e2"
WOFM01000663.1	RepeatMasker	LTR/Gypsy	63326	66298	21573	+	.	ID="RND-6_FAMILY-2729";Tend="6022";Tstart="3062";shortTE="F";uid="80e9dad4-20fc-4e4b-a43b-a63879589c47"
WOFM01000663.1	RepeatMasker	LTR/Copia	10042	11473	1870	+	.	ID="COPIA-4_MMA-I";Tend="3939";Tstart="2528";shortTE="F";uid="888d13d7-d544-49bf-b18b-8968879e28b2"
WOFM01000663.1	RepeatMasker	DNA/P	56529	62917	48894	+	.	ID="RND-1_FAMILY-310";Tend="7115";Tstart="730";shortTE="F";uid="299c297a-3268-4b29-9666-1b53d81bd8ad"
WOFM01000663.1	RepeatMasker	DNA/Maverick	25803	29199	20771	+	.	ID="RND-6_FAMILY-113";Tend="6075";Tstart="2718";shortTE="F";uid="73d99683-522a-45dc-8501-106ae993e62b"
WOFM01000663.1	RepeatMasker	LTR/Copia	11795	12741	6928	+	.	ID="RND-5_FAMILY-1808";Tend="4936";Tstart="3991";shortTE="F";uid="755b9b19-6948-4a8d-b447-7ebcfb6b9407"
WOFM01000663.1	RepeatMasker	LTR/Copia	54687	55476	6115	+	.	ID="RND-1_FAMILY-641";Tend="1449";Tstart="699";shortTE="F";uid="8fd869fe-f31c-4ca0-b296-90d03b565db5"
WOFM01000663.1	RepeatMasker	LTR/Copia	42320	42902	3833	+	.	ID="RND-6_FAMILY-3605";Tend="6243";Tstart="5647";shortTE="F";uid="ce82c253-e0c3-4c94-87f2-7a87bcb2b774"
WOFM01000663.1	RepeatMasker	DNA/Maverick	14867	19368	34811	+	.	ID="RND-5_FAMILY-1945";Tend="4647";Tstart="158";shortTE="F";uid="f6b7f10a-db02-4f68-a87e-8f5c0dd6461a"
WOFM01000663.1	RepeatMasker	LTR/Pao	80513	81033	4534	+	.	ID="RND-5_FAMILY-336";Tend="7145";Tstart="6623";shortTE="F";uid="dc9f0cda-913d-442f-af93-10a773a32900"
WOFM01000663.1	RepeatMasker	LTR/Copia	43594	49825	31240	+	.	ID="RND-5_FAMILY-717";Tend="7069";Tstart="833";shortTE="F";uid="bbc74e25-4082-4a77-a599-4247a724e24a"
WOFM01000663.1	RepeatMasker	LTR/Copia	699	7304	46658	+	.	ID="RND-1_FAMILY-643";Tend="7286";Tstart="646";shortTE="F";uid="2d9b1110-334d-4e78-b209-d6174eb2d878"
WOFM01000663.1	RepeatMasker	LTR/Copia	8537	9841	1772	+	.	ID="COPIA-4_MMA-I";Tend="2340";Tstart="1122";shortTE="F";uid="99380646-9f4e-46ee-9702-579f9613fe19"
WOFM01000663.1	RepeatMasker	DNA/Maverick	19370	25802	52854	+	.	ID="RND-5_FAMILY-1308";Tend="7870";Tstart="1532";shortTE="F";uid="1d64d189-3441-4e17-b8d7-5b653516a886"
WOFM01000663.1	RepeatMasker	Unknown	282	581	2075	+	.	ID="RND-1_FAMILY-178";Tend="1275";Tstart="976";shortTE="F";uid="05150d10-4664-4b6d-9cb2-30edd88ddb65"
WOFM01000663.1	RepeatMasker	Unknown	68621	68820	1721	+	.	ID="RND-1_FAMILY-295";Tend="1120";Tstart="921";shortTE="F";uid="2c014146-c1cf-405d-ab00-e42a4083850f"
WOFM01000663.1	RepeatMasker	LTR/Gypsy	32865	42085	67574	+	.	ID="RND-6_FAMILY-2734";Tend="8640";Tstart="1";shortTE="F";uid="b7b21fb1-e2b5-43b7-a04e-ee8b8cba5f87"
WOFM01000663.1	RepeatMasker	Unknown	66421	67352	7442	+	.	ID="RND-1_FAMILY-333";Tend="2740";Tstart="1810";shortTE="F";uid="5ecfd64d-4a21-4e19-affc-ca0d68800226"
WOFM01000663.1	RepeatMasker	Unknown	42903	43602	5436	+	.	ID="RND-1_FAMILY-105";Tend="1562";Tstart="845";shortTE="F";uid="892f060a-27e9-4ad8-82ba-071dfced1d61"
WOFM01000663.1	RepeatMasker	LTR/Pao	73426	75163	14917	+	.	ID="RND-5_FAMILY-336";Tend="6632";Tstart="4895";shortTE="F";uid="2b46c86b-6c8c-4f9f-a0dd-8aeb012ebb5e"
WOFM01000663.1	RepeatMasker	DNA/TcMar-Tc1	42084	42319	1692	-	.	ID="RND-1_FAMILY-992";Tend="907";Tstart="681";shortTE="F";uid="39123d95-e7d8-4790-903a-f198842b5449"
WOFM01000663.1	RepeatMasker	LTR/Gypsy	65644	66992	4869	-	.	ID="RND-1_FAMILY-1106";Tend="1432";Tstart="1";shortTE="F";uid="843ce43a-b526-4c93-939b-41a3602730f6"
WOFM01000663.1	RepeatMasker	DNA/Maverick	75164	80517	30017	-	.	ID="RND-6_FAMILY-3885";Tend="6021";Tstart="761";shortTE="F";uid="8a4114eb-de57-405a-9376-52fc7a5e85ff"
WOFM01000663.1	RepeatMasker	Unknown	72650	73431	5498	-	.	ID="RND-1_FAMILY-694";Tend="1529";Tstart="748";shortTE="F";uid="3e22b237-a821-40a8-a6eb-0c9d7882c463"
WOFM01000663.1	RepeatMasker	DNA/P	67348	68622	6253	-	.	ID="rnd-6_family-5027";Tend="1313";Tstart="187";shortTE="F";uid="7e34f21a-aa1e-4022-8b71-6d715fe9eb91"
WOFM01000663.1	RepeatMasker	LTR/Gypsy	31482	32864	23995	-	.	ID="RND-1_FAMILY-91";Tend="6558";Tstart="5352";shortTE="F";uid="e032fe93-24fc-448d-ba93-0b5b51c734fd"
WOFM01000663.1	RepeatMasker	LTR/Gypsy	49826	54726	35709	-	.	ID="RND-3_FAMILY-275";Tend="5250";Tstart="341";shortTE="F";uid="d5f6b347-3e59-46a2-b32d-ea106f465ea3"
WOFM01000663.1	RepeatMasker	DNA/P	55475	56528	8545	-	.	ID="RND-6_FAMILY-5027";Tend="2374";Tstart="1310";shortTE="F";uid="705ae706-fa25-4287-875c-30752deedf0a"
WOFM01000663.1	RepeatMasker	DNA/TcMar-Fot1	62915	63325	2814	-	.	ID="RND-6_FAMILY-5452";Tend="4430";Tstart="4057";shortTE="F";uid="b2bc7460-48b8-4118-9a87-32e90b92e9eb"
WOFM01000665.1	RepeatMasker	LTR/Copia	7108	7545	3627	+	.	ID="RND-1_FAMILY-946";Tend="1273";Tstart="835";shortTE="F";uid="a4dfc168-8377-4840-b789-1088347dc636"
WOFM01000665.1	RepeatMasker	LTR/Gypsy	17	7109	35676	-	.	ID="RND-3_FAMILY-275";Tend="7451";Tstart="341";shortTE="F";uid="dba1fc4d-5aa8-4a53-845d-e2a2decf2fb6"
WOFM01000666.1	RepeatMasker	RC/Helitron	6417	6619	1759	+	.	ID="RND-4_FAMILY-8";Tend="1120";Tstart="918";shortTE="F";uid="5a1a0c3b-fd42-425c-842a-96eb0be87133"
WOFM01000666.1	RepeatMasker	LINE/L2	2434	2687	1869	+	.	ID="RND-5_FAMILY-2134";Tend="1864";Tstart="1599";shortTE="F";uid="a3ff16d1-36d3-4e03-9193-0c4b1519134a"
WOFM01000666.1	RepeatMasker	Unknown	7023	7214	621	+	.	ID="RND-4_FAMILY-900";Tend="1638";Tstart="1448";shortTE="F";uid="f7743c36-9c1b-4bda-b592-80d0179e95a8"
WOFM01000666.1	RepeatMasker	Unknown	7984	8221	1297	+	.	ID="RND-4_FAMILY-2443";Tend="1202";Tstart="964";shortTE="F";uid="8929b4b9-6937-4897-bae5-64a1e81e7e9a"
WOFM01000666.1	RepeatMasker	Unknown	5476	6315	5422	+	.	ID="RND-1_FAMILY-468";Tend="5601";Tstart="4737";shortTE="F";uid="0bdb481d-3e1d-42c9-8e11-6076e288fbe4"
WOFM01000666.1	RepeatMasker	LTR/Copia	10914	11104	759	-	.	ID="RND-6_FAMILY-4779";Tend="852";Tstart="655";shortTE="F";uid="c7b995ce-e6d1-4a29-81a3-d3bd7c42dfda"
WOFM01000666.1	RepeatMasker	DNA/Kolobok-T2?	10563	10728	513	-	.	ID="RND-1_FAMILY-67";Tend="1080";Tstart="906";shortTE="F";uid="a007a3f1-6769-4ed8-9a1c-9366cb6bf35d"
WOFM01000666.1	RepeatMasker	Unknown	224	566	2554	-	.	ID="RND-1_FAMILY-370";Tend="1346";Tstart="982";shortTE="F";uid="019489f2-505f-4f5f-90cb-d0f38156222c"
WOFM01000668.1	RepeatMasker	LTR/Gypsy	854	3496	10875	+	.	ID="RND-6_FAMILY-2140";Tend="3015";Tstart="559";shortTE="F";uid="fdc423ab-7a63-40ec-97cf-0abbba03fd2f"
WOFM01000668.1	RepeatMasker	Unknown	7315	7716	2173	+	.	ID="RND-1_FAMILY-456";Tend="1361";Tstart="982";shortTE="F";uid="aaeb8cf3-b761-4f3d-9aac-f7e690b0842c"
WOFM01000668.1	RepeatMasker	LTR/Gypsy	4276	4829	1624	+	.	ID="RND-4_FAMILY-1540";Tend="2793";Tstart="2280";shortTE="F";uid="e2b08bac-aeba-4f29-9e84-c7e5985c78f9"
WOFM01000668.1	RepeatMasker	Unknown	15425	15538	633	+	.	ID="RND-1_FAMILY-645";Tend="1108";Tstart="973";shortTE="F";uid="04467df8-4b19-4971-b22b-bed3249d931c"
WOFM01000668.1	RepeatMasker	LTR/Gypsy	15545	15808	2125	-	.	ID="RND-1_FAMILY-488";Tend="6118";Tstart="5855";shortTE="F";uid="7244a503-5fee-4931-b411-6801867095ae"
WOFM01000668.1	RepeatMasker	Unknown	8108	15097	58447	-	.	ID="RND-1_FAMILY-1013";Tend="7088";Tstart="99";shortTE="F";uid="b70f1375-97c1-4d47-b1a4-222c22cd09c0"
WOFM01000668.1	RepeatMasker	LTR/Copia	6928	7189	2042	-	.	ID="RND-3_FAMILY-470";Tend="7826";Tstart="7568";shortTE="F";uid="014a26f2-4351-4de7-a74d-dbd9f12f551b"
WOFM01000668.1	RepeatMasker	RC/Helitron	4820	5571	4137	-	.	ID="RND-5_FAMILY-1045";Tend="1704";Tstart="976";shortTE="F";uid="e7ff5c6d-9e8c-4889-bd90-3e3c177e5d64"
WOFM01000669.1	RepeatMasker	DNA/hAT	8819	9074	1284	+	.	ID="RND-5_FAMILY-1560";Tend="1253";Tstart="989";shortTE="F";uid="d4db3592-e457-4a93-ab6e-5d77a7b30db8"
WOFM01000669.1	RepeatMasker	Unknown	7003	7967	5453	+	.	ID="RND-6_FAMILY-2894";Tend="1932";Tstart="989";shortTE="F";uid="8e73144f-ac0d-41be-b9d2-59a07a20d13b"
WOFM01000669.1	RepeatMasker	DNA/hAT-Tip100	2531	2797	791	+	.	ID="RND-5_FAMILY-530";Tend="1216";Tstart="953";shortTE="F";uid="ff7979b7-873e-43f8-8d75-fb567c53faa9"
WOFM01000669.1	RepeatMasker	Unknown	9076	9326	1581	+	.	ID="RND-1_FAMILY-58";Tend="1245";Tstart="971";shortTE="F";uid="ce4c06d3-6907-4e95-9b4f-c060512acd6e"
WOFM01000669.1	RepeatMasker	Unknown	10098	10275	950	+	.	ID="RND-5_FAMILY-290";Tend="1385";Tstart="1200";shortTE="F";uid="ff3f1815-f05f-4fa5-b1e6-d98b65bd2ff3"
WOFM01000669.1	RepeatMasker	DNA/hAT	10819	10987	945	+	.	ID="RND-5_FAMILY-1560";Tend="1512";Tstart="1333";shortTE="F";uid="1a0bd247-b90a-4812-8881-92b02ac53e45"
WOFM01000669.1	RepeatMasker	DNA/Kolobok-E	13815	14215	2527	+	.	ID="RND-1_FAMILY-700";Tend="1315";Tstart="920";shortTE="F";uid="cd2885b6-b1fc-4440-be9d-4f8bfbfc819a"
WOFM01000669.1	RepeatMasker	LTR/Gypsy	10349	10821	3402	+	.	ID="RND-1_FAMILY-378";Tend="11450";Tstart="10975";shortTE="F";uid="cb343052-8e92-4432-ad8c-4de5f7415ea5"
WOFM01000669.1	RepeatMasker	Unknown	3753	4195	2193	+	.	ID="RND-6_FAMILY-7056";Tend="1411";Tstart="911";shortTE="F";uid="c322e524-631d-4786-b763-d58f22c740ed"
WOFM01000669.1	RepeatMasker	LTR/Gypsy	720	1350	1473	+	.	ID="RND-1_FAMILY-211";Tend="8187";Tstart="7641";shortTE="F";uid="f07aa054-63af-44aa-8f05-174efbdc6af0"
WOFM01000669.1	RepeatMasker	DNA/Kolobok-E	14742	14940	1002	+	.	ID="RND-1_FAMILY-700";Tend="1497";Tstart="1310";shortTE="F";uid="af425586-9064-45aa-b8ef-4757603cf4ab"
WOFM01000669.1	RepeatMasker	Unknown	15049	15404	1044	-	.	ID="RND-6_FAMILY-821";TEgroup="ctg_2017%7CRND-6_FAMILY-821%7C1";Tend="1660";Tstart="1178";shortTE="F";uid="876307f6-19ec-416d-a871-885fd5230588"
WOFM01000669.1	RepeatMasker	LINE/L2	7511	8021	1061	-	.	ID="RND-5_FAMILY-2134";Tend="1283";Tstart="786";shortTE="F";uid="01118c73-285d-4110-9d21-def646c98deb"
WOFM01000669.1	RepeatMasker	Unknown	2845	3217	1504	-	.	ID="RND-5_FAMILY-30";Tend="996";Tstart="607";shortTE="F";uid="f73b98da-1f20-4910-935b-23da321e6314"
WOFM01000669.1	RepeatMasker	Unknown	4491	4798	1132	-	.	ID="RND-4_FAMILY-1370";Tend="1279";Tstart="961";shortTE="F";uid="72e9659a-b6dc-4a54-9573-cc432dcd538a"
WOFM01000669.1	RepeatMasker	Unknown	3204	3487	1687	-	.	ID="RND-1_FAMILY-1040";Tend="1163";Tstart="887";shortTE="F";uid="72a8fda6-fcd7-4943-a853-c1dd20f9c47e"
WOFM01000669.1	RepeatMasker	DNA/TcMar-Tc1	9323	10317	7036	-	.	ID="RND-5_FAMILY-682";TEgroup="ctg_2017%7CRND-5_FAMILY-682%7C1";Tend="2015";Tstart="1011";shortTE="F";uid="5768031a-e396-4038-87bc-d9fc9d44ce51"
WOFM01000669.1	RepeatMasker	Unknown	10243	10357	717	-	.	ID="RND-3_FAMILY-565";Tend="1227";Tstart="1113";shortTE="F";uid="b791d3f6-f500-4a36-ba55-58e93ad30820"
WOFM01000669.1	RepeatMasker	Unknown	3483	3693	784	-	.	ID="RND-5_FAMILY-30";Tend="603";Tstart="369";shortTE="F";uid="eda99b92-b341-4f28-adcb-88b66c4b7fd0"
WOFM01000669.1	RepeatMasker	Unknown	334	485	962	-	.	ID="RND-1_FAMILY-317";Tend="1088";Tstart="934";shortTE="F";uid="6f8f9af4-0c82-4086-b6ac-2da85e36473b"
WOFM01000670.1	RepeatMasker	LTR/Pao	829	9072	62053	+	.	ID="RND-1_FAMILY-932";Tend="8261";Tstart="1";shortTE="F";uid="0bf1a640-2da1-44e3-8620-64cbf65b540d"
WOFM01000670.1	RepeatMasker	LTR/Gypsy	92363	94133	9384	+	.	ID="RND-4_FAMILY-463";Tend="2540";Tstart="762";shortTE="F";uid="c5263fb7-24aa-4c49-abdd-23bbe67ee525"
WOFM01000670.1	RepeatMasker	Unknown	60154	60448	942	+	.	ID="RND-5_FAMILY-647";Tend="1202";Tstart="894";shortTE="F";uid="02d6dafb-62e0-471e-b952-485d96184187"
WOFM01000670.1	RepeatMasker	Unknown	46291	46415	801	+	.	ID="RND-1_FAMILY-865";Tend="1226";Tstart="1103";shortTE="F";uid="10ac3729-7a4c-4e87-915e-c862a9ecefaa"
WOFM01000670.1	RepeatMasker	Unknown	72391	72919	3548	+	.	ID="RND-6_FAMILY-7056";Tend="1431";Tstart="911";shortTE="F";uid="8567c456-e45c-499c-a0e7-755fb62a5282"
WOFM01000670.1	RepeatMasker	Unknown	62765	64257	3433	+	.	ID="RND-5_FAMILY-1972";Tend="2275";Tstart="735";shortTE="F";uid="c1805a74-a53e-4a3e-96a8-847f532ed890"
WOFM01000670.1	RepeatMasker	Unknown	41543	42431	3401	+	.	ID="RND-4_FAMILY-454";TEgroup="ctg_2018%7CRND-4_FAMILY-454%7C1";Tend="1297";Tstart="670";shortTE="F";uid="a47d4024-9795-4469-ba56-aafa568f8ebb"
WOFM01000670.1	RepeatMasker	LTR/Gypsy	94364	96664	3222	+	.	ID="RND-4_FAMILY-463";TEgroup="ctg_2018%7CRND-4_FAMILY-463%7C2";Tend="6981";Tstart="2531";shortTE="F";uid="854d624d-a1c5-4cd2-8413-113e01128a43"
WOFM01000670.1	RepeatMasker	Unknown	20848	21384	2100	+	.	ID="RND-4_FAMILY-1098";Tend="1518";Tstart="861";shortTE="F";uid="e1b92253-8875-48a8-861a-2881c7c5d522"
WOFM01000670.1	RepeatMasker	Unknown	68046	68299	777	+	.	ID="RND-5_FAMILY-526";Tend="724";Tstart="508";shortTE="F";uid="1710daba-57de-479c-8a48-0dc78a1ec24f"
WOFM01000670.1	RepeatMasker	Unknown	81271	83366	15838	+	.	ID="RND-1_FAMILY-7";Tend="3631";Tstart="1511";shortTE="F";uid="3a3fa13e-143b-4231-bfef-8bcf8e5c47bc"
WOFM01000670.1	RepeatMasker	Unknown	23961	24065	551	+	.	ID="RND-1_FAMILY-58";Tend="1080";Tstart="980";shortTE="F";uid="38ebe21d-d969-4d60-8bc4-a47321c67342"
WOFM01000670.1	RepeatMasker	LTR/Gypsy	122140	122454	2514	+	.	ID="RND-1_FAMILY-84";Tend="1079";Tstart="764";shortTE="F";uid="4d664bfa-5ea2-489c-9d5b-7ec9a7ace799"
WOFM01000670.1	RepeatMasker	LINE/RTE-BovB	61863	62679	6322	+	.	ID="RND-6_FAMILY-194";Tend="1573";Tstart="749";shortTE="F";uid="9c618b6d-56ba-4d1b-b4be-774f7b3063d6"
WOFM01000670.1	RepeatMasker	LTR/Gypsy	94106	94372	2094	+	.	ID="RND-1_FAMILY-651";Tend="517";Tstart="254";shortTE="F";uid="a5e4b795-cc52-4675-96d8-c99ea6934409"
WOFM01000670.1	RepeatMasker	Unknown	23514	23967	3168	+	.	ID="RND-1_FAMILY-133";Tend="1346";Tstart="890";shortTE="F";uid="da4f184b-5982-4dec-a96d-8f20b0c9af16"
WOFM01000670.1	RepeatMasker	LTR/Gypsy	109067	109549	2283	+	.	ID="RND-4_FAMILY-463";Tend="7447";Tstart="6975";shortTE="F";uid="a6094800-3274-42e7-aa9d-ace59ef748bf"
WOFM01000670.1	RepeatMasker	Unknown	70433	71279	6822	+	.	ID="RND-1_FAMILY-120";Tend="1791";Tstart="830";shortTE="F";uid="7c7f4082-3326-4c14-9375-bd52a5bc787c"
WOFM01000670.1	RepeatMasker	Unknown	64935	65141	1240	+	.	ID="RND-6_FAMILY-1481";Tend="1344";Tstart="1143";shortTE="F";uid="0b16a84e-2ed4-4990-88d9-cfb706c54f30"
WOFM01000670.1	RepeatMasker	Unknown	32730	32862	843	+	.	ID="RND-1_FAMILY-58";Tend="1205";Tstart="1073";shortTE="F";uid="ec33a189-3385-4934-a648-9599586399a4"
WOFM01000670.1	RepeatMasker	LTR/Copia	32830	33120	2014	+	.	ID="RND-6_FAMILY-152";Tend="7868";Tstart="7612";shortTE="F";uid="4378db1c-0f9d-41ce-841e-a9367dc66f78"
WOFM01000670.1	RepeatMasker	Unknown	114349	114463	940	+	.	ID="RND-1_FAMILY-70";Tend="1140";Tstart="1026";shortTE="F";uid="27c208d2-9304-4cd5-8d4a-ba8b111f2e1b"
WOFM01000670.1	RepeatMasker	DNA/Kolobok-Hydra	50278	50649	1652	+	.	ID="RND-5_FAMILY-198";Tend="2084";Tstart="1709";shortTE="F";uid="24d07b4a-725a-4903-8a63-40ebd9402bdf"
WOFM01000670.1	RepeatMasker	Unknown	72185	72392	1560	+	.	ID="RND-1_FAMILY-832";Tend="1044";Tstart="835";shortTE="F";uid="6285da1a-b542-4809-91b0-bea65e5ed88c"
WOFM01000670.1	RepeatMasker	Unknown	59484	60074	2439	+	.	ID="RND-4_FAMILY-715";Tend="1568";Tstart="995";shortTE="F";uid="12e3af63-61de-4fb7-b310-817b5eb98e90"
WOFM01000670.1	RepeatMasker	Unknown	64718	64917	1141	+	.	ID="RND-4_FAMILY-84";Tend="1874";Tstart="1676";shortTE="F";uid="765412ff-467d-464f-af46-a18f6f3ceaf8"
WOFM01000670.1	RepeatMasker	DNA/Academ-1	113572	113756	845	+	.	ID="RND-6_FAMILY-3417";Tend="1014";Tstart="831";shortTE="F";uid="bf9ecf3b-9dd6-4af5-8568-bb3fefd45082"
WOFM01000670.1	RepeatMasker	Unknown	121832	122005	1338	+	.	ID="RND-1_FAMILY-70";Tend="1165";Tstart="992";shortTE="F";uid="767a043b-0723-4d2b-bd0d-a5b47f19e621"
WOFM01000670.1	RepeatMasker	LTR/Copia	88976	91588	18815	+	.	ID="RND-1_FAMILY-1063";Tend="3477";Tstart="858";shortTE="F";uid="ab720ebc-e243-46de-af7a-0c278d60ccec"
WOFM01000670.1	RepeatMasker	DNA/Kolobok-Hydra	48037	49105	4728	+	.	ID="RND-5_FAMILY-198";Tend="1715";Tstart="631";shortTE="F";uid="4ab5b216-9e7d-4808-9b2d-11bbe0dd8ee8"
WOFM01000670.1	RepeatMasker	Unknown	72896	73322	3238	+	.	ID="RND-1_FAMILY-7";Tend="1515";Tstart="1089";shortTE="F";uid="12ecd6ca-4e5f-4bef-8425-d6da8df06f62"
WOFM01000670.1	RepeatMasker	Unknown	58979	59109	502	+	.	ID="RND-5_FAMILY-1127";Tend="1056";Tstart="933";shortTE="F";uid="9aa37bc4-ec76-4e2d-ab32-6aaf5050bd66"
WOFM01000670.1	RepeatMasker	Unknown	114036	114348	1402	+	.	ID="RND-6_FAMILY-14885";TEgroup="ctg_2018%7CRND-6_FAMILY-14885%7C1";Tend="1953";Tstart="846";shortTE="F";uid="d4b95b19-8e44-4654-b427-9a26afeb47fe"
WOFM01000670.1	RepeatMasker	LTR/Copia	32556	32688	535	+	.	ID="RND-6_FAMILY-1429";Tend="6994";Tstart="6862";shortTE="F";uid="f683bd7c-c24f-48a1-aac4-01a6034e7851"
WOFM01000670.1	RepeatMasker	Unknown	113321	113590	1162	+	.	ID="RND-4_FAMILY-1024";Tend="1107";Tstart="887";shortTE="F";uid="db62269e-f589-4dd1-8f23-124c422124de"
WOFM01000670.1	RepeatMasker	Unknown	109564	109784	1467	+	.	ID="RND-1_FAMILY-133";Tend="1342";Tstart="1116";shortTE="F";uid="906f86a5-f71f-43c8-b793-4d9382136fd0"
WOFM01000670.1	RepeatMasker	LTR/Pao	390	627	2090	+	.	ID="RND-1_FAMILY-547";Tend="6914";Tstart="6678";shortTE="F";uid="7c004308-75bd-4395-94c7-46cc66be0b71"
WOFM01000670.1	RepeatMasker	DNA/Ginger-2	39369	39732	2416	+	.	ID="RND-6_FAMILY-1246";Tend="1374";Tstart="1010";shortTE="F";uid="9597c78a-4acd-4251-bb62-9ec33a7ae0ba"
WOFM01000670.1	RepeatMasker	Unknown	43859	44131	1091	+	.	ID="RND-4_FAMILY-454";Tend="2282";Tstart="1977";shortTE="F";uid="513f310b-dbc4-43a6-8eec-efa401d049c5"
WOFM01000670.1	RepeatMasker	Unknown	49338	50193	2752	+	.	ID="RND-1_FAMILY-793";Tend="1827";Tstart="906";shortTE="F";uid="1217e99b-3df6-4daa-821f-7150cf19e287"
WOFM01000670.1	RepeatMasker	LTR/Gypsy	26966	32667	28772	-	.	ID="RND-4_FAMILY-463";TEgroup="ctg_2018%7CRND-4_FAMILY-463%7C1";Tend="6126";Tstart="317";shortTE="F";uid="5434a841-c5c1-4bd3-bea7-bca5c4456afa"
WOFM01000670.1	RepeatMasker	LTR/Gypsy	71576	71878	1314	-	.	ID="RND-1_FAMILY-925";Tend="1021";Tstart="710";shortTE="F";uid="a704d1a2-8bb2-49bd-b9df-f434715b35ff"
WOFM01000670.1	RepeatMasker	DNA/P	62680	63725	2239	-	.	ID="rnd-1_family-37";Tend="1438";Tstart="767";shortTE="F";uid="8ce4949c-d87b-468e-beb7-223647f242bd"
WOFM01000670.1	RepeatMasker	LTR/Copia	91586	92321	1046	-	.	ID="RND-4_FAMILY-344";Tend="1712";Tstart="958";shortTE="F";uid="2a78f5f6-a7d1-41a1-8759-826a5ca7ee02"
WOFM01000670.1	RepeatMasker	Unknown	105382	105733	2364	-	.	ID="RND-6_FAMILY-3223";Tend="1318";Tstart="974";shortTE="F";uid="bb4ac3b5-fbca-4cdd-9756-c638e83958ec"
WOFM01000670.1	RepeatMasker	Unknown	9170	9459	1899	-	.	ID="RND-6_FAMILY-4110";Tend="1207";Tstart="910";shortTE="F";uid="f95ce32e-9851-46e8-a167-356e6a54ebde"
WOFM01000670.1	RepeatMasker	LTR/Gypsy	114599	121689	43448	-	.	ID="RND-3_FAMILY-275";Tend="7450";Tstart="341";shortTE="F";uid="f4d86809-b7cc-45fc-90d4-34d91e72a90a"
WOFM01000670.1	RepeatMasker	LTR/Gypsy	9073	9173	540	-	.	ID="RND-4_FAMILY-463";Tend="414";Tstart="316";shortTE="F";uid="14be7de0-0492-425d-8700-da0cc6bc564f"
WOFM01000670.1	RepeatMasker	Unknown	49105	49345	942	-	.	ID="RND-5_FAMILY-647";Tend="1200";Tstart="959";shortTE="F";uid="bf4b5487-8cec-464e-bfee-bf810aad7a77"
WOFM01000670.1	RepeatMasker	Unknown	39732	39857	503	-	.	ID="RND-1_FAMILY-328";Tend="1116";Tstart="996";shortTE="F";uid="4efbc2a5-3cd0-4662-a7a1-f908588b8d0a"
WOFM01000670.1	RepeatMasker	LTR/Gypsy	96627	105390	1049	-	.	ID="RND-5_FAMILY-154";TEgroup="ctg_2018%7CRND-5_FAMILY-154%7C1";Tend="7780";Tstart="244";shortTE="F";uid="0c03be35-03fd-471d-b486-da14674c1830"
WOFM01000670.1	RepeatMasker	LTR/Copia	73311	74129	6403	-	.	ID="RND-4_FAMILY-344";Tend="7813";Tstart="6994";shortTE="F";uid="3f269182-e7e3-43cc-9dd9-6d897b15843c"
WOFM01000670.1	RepeatMasker	Unknown	71278	71575	2574	-	.	ID="RND-1_FAMILY-295";Tend="1377";Tstart="1080";shortTE="F";uid="464b446f-b996-4d24-8137-c39fd20ffd4e"
WOFM01000670.1	RepeatMasker	LTR/Gypsy	105722	109067	18520	-	.	ID="RND-5_FAMILY-154";Tend="4116";Tstart="780";shortTE="F";uid="051ce780-930d-404b-b29c-c6f2daa3d9d3"
WOFM01000670.1	RepeatMasker	Unknown	113089	113316	1085	-	.	ID="RND-1_FAMILY-328";Tend="1282";Tstart="1074";shortTE="F";uid="cd943530-90f6-4905-80cd-87364d7eb56f"
WOFM01000670.1	RepeatMasker	DNA	46843	47167	2030	-	.	ID="RND-1_FAMILY-560";Tend="1279";Tstart="944";shortTE="F";uid="43ad35b2-4d4f-4c40-b190-be59ffe030fb"
WOFM01000670.1	RepeatMasker	Unknown	64406	64713	1762	-	.	ID="RND-5_FAMILY-1347";Tend="1610";Tstart="1306";shortTE="F";uid="dab5d2d1-7cf9-4b69-9d6e-2df902028842"
WOFM01000670.1	RepeatMasker	LTR/Gypsy	6	411	1950	-	.	ID="RND-4_FAMILY-463";Tend="788";Tstart="389";shortTE="F";uid="ae2a2e2e-dd06-4ea6-8e5d-f65bac557a1b"
WOFM01000670.1	RepeatMasker	LTR/Copia	53429	58847	46657	-	.	ID="RND-6_FAMILY-57";Tend="6217";Tstart="756";shortTE="F";uid="3b1c023a-251c-4c36-b61e-c73cfca7b7eb"
WOFM01000670.1	RepeatMasker	Unknown	45968	46241	2030	-	.	ID="RND-1_FAMILY-276";Tend="1196";Tstart="923";shortTE="F";uid="f66b9799-286e-4569-8cd9-53fe5658cfe0"
WOFM01000670.1	RepeatMasker	Unknown	122005	122152	1160	-	.	ID="RND-1_FAMILY-198";Tend="1186";Tstart="1039";shortTE="F";uid="8734ff49-073a-4dd5-81be-b22532d6db94"
WOFM01000670.1	RepeatMasker	Unknown	60551	60863	1161	-	.	ID="RND-4_FAMILY-1083";Tend="1687";Tstart="1341";shortTE="F";uid="34a4da5b-3f2f-4a79-b1c3-7821f83a38e0"
WOFM01000670.1	RepeatMasker	Unknown	61106	61272	812	-	.	ID="RND-1_FAMILY-70";Tend="1140";Tstart="846";shortTE="F";uid="bffc46c4-c7f8-468b-8210-8d62cc9b0f8b"
WOFM01000670.1	RepeatMasker	LTR/Gypsy	24339	25527	3603	-	.	ID="RND-4_FAMILY-463";Tend="7443";Tstart="6134";shortTE="F";uid="10ea2e97-b7fc-46b7-a9a2-75bfc073b5b7"
WOFM01000670.1	RepeatMasker	LTR/Copia	74132	76637	20235	-	.	ID="RND-5_FAMILY-717";Tend="6715";Tstart="4143";shortTE="F";uid="a9f42207-c188-4bd8-9355-4f94f5f3f178"
WOFM01000670.1	RepeatMasker	Unknown	59100	59374	1782	-	.	ID="RND-1_FAMILY-1040";Tend="1156";Tstart="893";shortTE="F";uid="4a87e0bf-09bf-4945-84d6-0baebf60475f"
WOFM01000670.1	RepeatMasker	Unknown	72050	72183	886	-	.	ID="RND-5_FAMILY-1089";Tend="1511";Tstart="1381";shortTE="F";uid="cf69aa45-3a5f-4dfe-9a2c-5b214623dda6"
WOFM01000670.1	RepeatMasker	LTR/Gypsy	25508	26966	12601	-	.	ID="RND-6_FAMILY-373";Tend="5904";Tstart="4440";shortTE="F";uid="44154f26-bea3-489e-b71f-888393d4772c"
WOFM01000670.1	RepeatMasker	Unknown	39998	40346	2400	-	.	ID="RND-1_FAMILY-554";Tend="1331";Tstart="986";shortTE="F";uid="c5b11518-6fa3-4f1e-9ffd-4bd246a0bed2"
WOFM01000670.1	RepeatMasker	Unknown	40342	40999	4828	-	.	ID="RND-6_FAMILY-4445";Tend="1451";Tstart="787";shortTE="F";uid="04488ffc-f1fd-430d-83a1-43d619f6f075"
WOFM01000670.1	RepeatMasker	Unknown	45838	45973	553	-	.	ID="RND-5_FAMILY-4802";Tend="1152";Tstart="1035";shortTE="F";uid="353e086b-d1bb-408e-8d42-5300febfd8dd"
WOFM01000670.1	RepeatMasker	Unknown	71864	72034	1385	-	.	ID="RND-1_FAMILY-295";Tend="1084";Tstart="914";shortTE="F";uid="c1911979-4a4a-401f-982f-778e5fa60f84"
WOFM01000670.1	RepeatMasker	LTR/Copia	77970	81333	26801	-	.	ID="RND-1_FAMILY-202";Tend="3905";Tstart="540";shortTE="F";uid="dc4c3512-612f-434a-998a-707b37862765"
WOFM01000670.1	RepeatMasker	Unknown	121673	121836	1187	-	.	ID="RND-1_FAMILY-198";Tend="1346";Tstart="1183";shortTE="F";uid="1d0a19cf-9310-428b-9a4a-d24f969d5592"
WOFM01000670.1	RepeatMasker	Unknown	65289	65438	619	-	.	ID="RND-6_FAMILY-3327";Tend="1095";Tstart="955";shortTE="F";uid="657cabd9-0f27-45d4-b855-b234ecb0a329"
WOFM01000670.1	RepeatMasker	Unknown	24050	24338	1978	-	.	ID="RND-5_FAMILY-1247";Tend="1228";Tstart="937";shortTE="F";uid="0f955408-a105-4301-a79b-e3cd75251c45"
WOFM01000670.1	RepeatMasker	Unknown	76726	77882	9793	-	.	ID="RND-1_FAMILY-78";Tend="1985";Tstart="826";shortTE="F";uid="da144653-4eb8-470a-ad2c-de2df09e4c3f"
WOFM01000670.1	RepeatMasker	Unknown	114459	114598	1235	-	.	ID="RND-1_FAMILY-198";Tend="1464";Tstart="1325";shortTE="F";uid="8834c2b0-1382-4401-926d-745f3da21e4d"
WOFM01000670.1	RepeatMasker	Unknown	110483	110773	1117	-	.	ID="RND-1_FAMILY-657";Tend="1169";Tstart="877";shortTE="F";uid="644bd47f-46ec-4397-8a77-6d618606bc09"
WOFM01000670.1	RepeatMasker	Unknown	33153	33955	6600	-	.	ID="RND-1_FAMILY-733";Tend="1744";Tstart="942";shortTE="F";uid="33eec2cc-d1b2-49c1-893e-6c87a3c151ad"
WOFM01000670.1	RepeatMasker	Unknown	112687	112996	960	-	.	ID="RND-1_FAMILY-675";Tend="1514";Tstart="1172";shortTE="F";uid="6910ce56-eeca-4b83-82a6-8b2c7fe6694d"
WOFM01000670.1	RepeatMasker	LTR/Copia	83403	88771	47298	-	.	ID="RND-1_FAMILY-538";Tend="6119";Tstart="752";shortTE="F";uid="1388bb73-1cbf-4fd0-a1a1-0193fa8f594f"
WOFM01000670.1	RepeatMasker	Unknown	45356	45837	2796	-	.	ID="RND-4_FAMILY-1467";Tend="1211";Tstart="699";shortTE="F";uid="4cde9866-abcd-46fd-8ef3-d7daeb28880b"
WOFM01000670.1	RepeatMasker	Unknown	42707	43565	5296	-	.	ID="RND-4_FAMILY-265";Tend="1796";Tstart="950";shortTE="F";uid="e5fe72bf-02f9-49de-8a38-da9c322bfa87"
WOFM01000670.1	RepeatMasker	Unknown	52095	53414	10170	-	.	ID="RND-6_FAMILY-195";Tend="1977";Tstart="645";shortTE="F";uid="c5d69553-e402-4206-b164-797d9759e4dc"
WOFM01000671.1	RepeatMasker	Unknown	9815	11814	2371	+	.	ID="RND-1_FAMILY-595";Tend="1694";Tstart="1021";shortTE="F";uid="00a39b39-43a7-4774-a46c-d45edcf60820"
WOFM01000671.1	RepeatMasker	LTR/Gypsy	223	7553	53893	+	.	ID="RND-6_FAMILY-4763";Tend="7033";Tstart="2";shortTE="F";uid="f10bda2f-e5e2-453e-96a0-218d88dab59e"
WOFM01000671.1	RepeatMasker	Unknown	1	222	1109	+	.	ID="RND-1_FAMILY-595";Tend="1340";Tstart="1108";shortTE="F";uid="1f394785-5a97-4799-b64c-94ec5c03f336"
WOFM01000671.1	RepeatMasker	DNA/MULE-NOF	11901	12892	7264	-	.	ID="RND-1_FAMILY-293";Tend="1480";Tstart="518";shortTE="F";uid="5d8a00ed-daec-409e-a0cc-5aa7374af121"
WOFM01000671.1	RepeatMasker	LTR/Gypsy	7554	9814	44511	-	.	ID="RND-5_FAMILY-3317";Tend="2144";Tstart="1";shortTE="F";uid="80a509da-59d2-4c9f-9994-16bb48a40513"
WOFM01000282.1	RepeatMasker	Unknown	61032	61933	2592	+	.	ID="RND-6_FAMILY-15";Tend="1760";Tstart="767";shortTE="F";uid="fc9c2c85-4f0f-4d78-9217-fa16867e7859"
WOFM01000282.1	RepeatMasker	Unknown	51162	51394	493	+	.	ID="RND-1_FAMILY-387";Tend="1226";Tstart="974";shortTE="F";uid="6a3465b2-0657-46c8-ab6e-a56f6eff10c4"
WOFM01000282.1	RepeatMasker	Unknown	34817	34972	685	+	.	ID="RND-1_FAMILY-317";Tend="1089";Tstart="916";shortTE="F";uid="78b36caf-c355-4e4d-bc87-eb56a958e332"
WOFM01000282.1	RepeatMasker	LTR/Gypsy	28907	33485	8275	+	.	ID="RND-4_FAMILY-559";TEgroup="ctg_202%7CRND-4_FAMILY-559%7C1";Tend="7724";Tstart="857";shortTE="F";uid="863fd369-ce0b-4f1e-ac7f-de8c05a97df4"
WOFM01000282.1	RepeatMasker	DNA	40426	40568	829	+	.	ID="RND-5_FAMILY-3205";Tend="1234";Tstart="1091";shortTE="F";uid="a6f89e33-37cc-4610-a327-30d4fe2bf83f"
WOFM01000282.1	RepeatMasker	Unknown	6672	7163	3143	+	.	ID="RND-4_FAMILY-9";Tend="2501";Tstart="1988";shortTE="F";uid="c9c3900f-4273-4b06-ae91-5e38871022bc"
WOFM01000282.1	RepeatMasker	Unknown	10551	10797	1070	+	.	ID="RND-1_FAMILY-34";Tend="1657";Tstart="1410";shortTE="F";uid="6452904a-346a-4f6f-a62d-ffb89c3e47e9"
WOFM01000282.1	RepeatMasker	Unknown	49618	49958	1045	+	.	ID="RND-5_FAMILY-526";Tend="1086";Tstart="756";shortTE="F";uid="971f3408-617d-40bd-a80a-4bc729736fbf"
WOFM01000282.1	RepeatMasker	DNA/TcMar-Mariner	82299	82493	467	+	.	ID="RND-1_FAMILY-36";Tend="974";Tstart="784";shortTE="F";uid="9601690f-07c5-4d9b-be26-5ebe808083c1"
WOFM01000282.1	RepeatMasker	RC/Helitron	5208	5769	478	+	.	ID="RND-4_FAMILY-618";TEgroup="ctg_202%7CRND-4_FAMILY-618%7C1";Tend="1500";Tstart="904";shortTE="T";uid="0e91ff66-ed98-48c7-ae6c-80a7390665b0"
WOFM01000282.1	RepeatMasker	Unknown	4385	4704	2109	+	.	ID="RND-1_FAMILY-251";Tend="1229";Tstart="907";shortTE="F";uid="619bb871-ec28-4bf7-b323-aee1ba5c965f"
WOFM01000282.1	RepeatMasker	Unknown	5	387	1608	+	.	ID="RND-6_FAMILY-195";Tend="1840";Tstart="1198";shortTE="F";uid="17a37d2a-f6cc-42bf-91fb-237dc87744e4"
WOFM01000282.1	RepeatMasker	Unknown	77657	78065	866	+	.	ID="RND-4_FAMILY-702";Tend="1711";Tstart="1292";shortTE="F";uid="d21b1de1-31fa-4317-98a5-84db8108e07a"
WOFM01000282.1	RepeatMasker	Unknown	54714	56563	14774	+	.	ID="RND-1_FAMILY-313";Tend="2692";Tstart="837";shortTE="F";uid="138dde72-82be-4383-bd30-2b61f7e20910"
WOFM01000282.1	RepeatMasker	Unknown	34120	34327	1155	+	.	ID="RND-1_FAMILY-377";Tend="1226";Tstart="995";shortTE="F";uid="c3cdc928-f3cb-4ae6-baf1-49d921d41e62"
WOFM01000282.1	RepeatMasker	Unknown	1366	1549	976	+	.	ID="RND-4_FAMILY-488";Tend="1248";Tstart="1057";shortTE="F";uid="fe058a13-9b6b-4789-9d8c-dcef2b9c8d53"
WOFM01000282.1	RepeatMasker	Unknown	7695	7851	847	+	.	ID="RND-6_FAMILY-6648";Tend="1140";Tstart="958";shortTE="F";uid="5e5a5388-1b23-4e31-9228-6bfadf79be96"
WOFM01000282.1	RepeatMasker	RC/Helitron	753	1038	1506	+	.	ID="RND-6_FAMILY-469";Tend="1355";Tstart="1012";shortTE="F";uid="9c102352-9bb5-40ce-b392-24c4c8ab4ee2"
WOFM01000282.1	RepeatMasker	Unknown	2324	2481	697	+	.	ID="RND-4_FAMILY-1521";Tend="1278";Tstart="1116";shortTE="F";uid="bb05aa40-6229-42ec-a0ca-01a59b21989d"
WOFM01000282.1	RepeatMasker	Unknown	56673	56840	798	+	.	ID="RND-6_FAMILY-15";Tend="1878";Tstart="1617";shortTE="F";uid="9bd42fdc-53ad-41e2-997d-664676ed1eb4"
WOFM01000282.1	RepeatMasker	LTR/Gypsy	78344	80703	18955	+	.	ID="RND-1_FAMILY-845";Tend="3048";Tstart="706";shortTE="F";uid="c8f7b049-3cd5-46a0-abba-9c7e19a27988"
WOFM01000282.1	RepeatMasker	Unknown	84797	85080	525	+	.	ID="RND-5_FAMILY-90";Tend="1197";Tstart="941";shortTE="F";uid="adb54a40-e102-4189-82ad-108379371866"
WOFM01000282.1	RepeatMasker	LTR/Gypsy	47069	47321	1872	+	.	ID="RND-1_FAMILY-259";Tend="6300";Tstart="6047";shortTE="F";uid="0fc954c4-8e02-49e4-a3da-024edc750125"
WOFM01000282.1	RepeatMasker	Unknown	54573	54718	755	+	.	ID="RND-6_FAMILY-5871";Tend="1102";Tstart="967";shortTE="F";uid="12202a78-bf58-4790-a82a-f3d8d851f973"
WOFM01000282.1	RepeatMasker	Unknown	72420	72688	1310	+	.	ID="RND-5_FAMILY-1933";Tend="1255";Tstart="986";shortTE="F";uid="a464f97d-aec0-445a-bb53-871cdfa54968"
WOFM01000282.1	RepeatMasker	Unknown	70653	71371	1610	+	.	ID="RND-1_FAMILY-737";Tend="1732";Tstart="944";shortTE="F";uid="155c2825-d99d-43ea-9186-cfb0ec122fbe"
WOFM01000282.1	RepeatMasker	Unknown	2019	2245	756	+	.	ID="RND-6_FAMILY-3016";Tend="3200";Tstart="2984";shortTE="F";uid="0531d3a9-68b0-457b-bc09-f85c833a78cd"
WOFM01000282.1	RepeatMasker	Unknown	28585	28777	1568	+	.	ID="RND-1_FAMILY-70";Tend="1169";Tstart="977";shortTE="F";uid="45468bef-7e91-4ecb-b374-22f6c2a8ae4e"
WOFM01000282.1	RepeatMasker	LTR/Gypsy	57858	58416	3450	+	.	ID="RND-5_FAMILY-2269";Tend="1253";Tstart="689";shortTE="F";uid="ed388f8c-0d35-4843-86a9-7a34df4cb3b3"
WOFM01000282.1	RepeatMasker	Unknown	1048	1391	1815	+	.	ID="RND-1_FAMILY-684";Tend="1352";Tstart="1019";shortTE="F";uid="b62ef490-2431-4d2b-919c-49e821d69099"
WOFM01000282.1	RepeatMasker	LTR/Gypsy	44169	47072	22502	+	.	ID="RND-1_FAMILY-845";Tend="3683";Tstart="781";shortTE="F";uid="1429c69c-e6ae-44e7-81c6-78f41467f8c5"
WOFM01000282.1	RepeatMasker	DNA/hAT-Tip100	73394	74298	5602	+	.	ID="RND-4_FAMILY-1527";Tend="1926";Tstart="975";shortTE="F";uid="556f0a76-461d-4dd4-8ecd-caf5ea99eeb9"
WOFM01000282.1	RepeatMasker	LTR/Gypsy	80703	82144	9917	+	.	ID="RND-3_FAMILY-235";TEgroup="ctg_202%7CRND-3_FAMILY-235%7C1";Tend="4334";Tstart="989";shortTE="F";uid="c7c9ae2d-e477-452e-9e1f-8d54bebf1081"
WOFM01000282.1	RepeatMasker	Unknown	50269	50581	696	+	.	ID="RND-4_FAMILY-1923";Tend="1267";Tstart="970";shortTE="F";uid="3c6faba2-7099-4399-be13-bb740768f05f"
WOFM01000282.1	RepeatMasker	DNA/TcMar-Tc1	69756	69962	1599	+	.	ID="RND-5_FAMILY-682";Tend="1912";Tstart="1706";shortTE="F";uid="17f4553d-9486-4b1b-92a8-586869aee975"
WOFM01000282.1	RepeatMasker	DNA/TcMar-Tc1	68809	69513	5385	+	.	ID="RND-5_FAMILY-682";Tend="1715";Tstart="1011";shortTE="F";uid="266855ca-6e8e-4fd7-874d-752b6a2641fc"
WOFM01000282.1	RepeatMasker	Unknown	48353	48741	1698	+	.	ID="RND-6_FAMILY-7296";Tend="1317";Tstart="915";shortTE="F";uid="357059df-4ac8-4ebe-8408-0ad3df0eb7ac"
WOFM01000282.1	RepeatMasker	Unknown	33843	34121	1650	+	.	ID="RND-1_FAMILY-721";Tend="1192";Tstart="897";shortTE="F";uid="746bacfa-7598-4108-8a23-22e22edd2059"
WOFM01000282.1	RepeatMasker	DNA/TcMar-Mariner	3364	4153	4907	-	.	ID="RND-5_FAMILY-138";Tend="1185";Tstart="414";shortTE="F";uid="367c0303-2db2-45dc-bdec-82a8d4d2b56c"
WOFM01000282.1	RepeatMasker	Unknown	61886	62031	520	-	.	ID="RND-6_FAMILY-734";Tend="1085";Tstart="929";shortTE="F";uid="ee73f5d2-cb33-4a8d-a7d9-58a98a60ef91"
WOFM01000282.1	RepeatMasker	Unknown	7245	7514	1094	-	.	ID="RND-5_FAMILY-4056";Tend="1420";Tstart="1000";shortTE="F";uid="57d57cfe-23f2-4ddc-8e39-749b21c827d9"
WOFM01000282.1	RepeatMasker	Unknown	6318	6541	496	-	.	ID="RND-1_FAMILY-449";Tend="1579";Tstart="1351";shortTE="F";uid="faee70c3-0565-49c1-b57c-9fec9d778b85"
WOFM01000282.1	RepeatMasker	Unknown	5075	5241	762	-	.	ID="RND-5_FAMILY-4056";Tend="1546";Tstart="1386";shortTE="F";uid="18c240a8-cc07-498f-9f34-32dc09af8edf"
WOFM01000282.1	RepeatMasker	Unknown	72680	73079	2307	-	.	ID="RND-6_FAMILY-1607";Tend="1374";Tstart="980";shortTE="F";uid="4a27ccf9-0a16-4d5f-a94b-a2bb05d927b3"
WOFM01000282.1	RepeatMasker	DNA/Academ-1	36884	37169	1278	-	.	ID="RND-5_FAMILY-2769";Tend="1027";Tstart="729";shortTE="F";uid="1507fe12-9dc7-47fa-bd35-6d5ec0d079ef"
WOFM01000282.1	RepeatMasker	Unknown	22721	23041	1888	-	.	ID="RND-1_FAMILY-377";Tend="1300";Tstart="986";shortTE="F";uid="8e55882a-0839-4f89-9883-315253924dc1"
WOFM01000282.1	RepeatMasker	Unknown	24904	25172	1916	-	.	ID="RND-1_FAMILY-865";Tend="1221";Tstart="954";shortTE="F";uid="22133400-0321-44f1-80c0-16b70de64aee"
WOFM01000282.1	RepeatMasker	RC/Helitron	25297	25693	1831	-	.	ID="RND-1_FAMILY-190";Tend="2069";Tstart="1639";shortTE="F";uid="76858bd0-eb2a-4f47-99b1-2a4d500400a6"
WOFM01000282.1	RepeatMasker	DNA/hAT-Blackjack	48146	48353	779	-	.	ID="RND-5_FAMILY-3276";Tend="891";Tstart="693";shortTE="F";uid="a8537625-8129-4a27-b05d-82f762ab2aa2"
WOFM01000282.1	RepeatMasker	Unknown	34594	34787	1625	-	.	ID="RND-6_FAMILY-644";Tend="524";Tstart="331";shortTE="F";uid="d1be080a-7402-43b6-a464-31c3888ebd11"
WOFM01000282.1	RepeatMasker	DNA/CMC-Transib	26700	27103	520	-	.	ID="RND-4_FAMILY-1691";TEgroup="ctg_202%7CRND-4_FAMILY-1691%7C1";Tend="1537";Tstart="1018";shortTE="F";uid="00f55b72-8915-42f0-be6d-1a2b4151fd14"
WOFM01000282.1	RepeatMasker	Unknown	71662	71914	1112	-	.	ID="RND-4_FAMILY-282";Tend="1208";Tstart="933";shortTE="F";uid="cb102a26-d790-4925-a01c-861c665f80a4"
WOFM01000282.1	RepeatMasker	Unknown	77062	77272	577	-	.	ID="RND-5_FAMILY-1933";Tend="1233";Tstart="1034";shortTE="F";uid="ecdecde5-3070-4dab-8de4-7a3e8a86f72e"
WOFM01000282.1	RepeatMasker	Unknown	82324	83026	1234	-	.	ID="RND-1_FAMILY-0";TEgroup="ctg_202%7CRND-1_FAMILY-0%7C1";Tend="1839";Tstart="1279";shortTE="F";uid="025483db-294b-4408-ad50-4018d226dddf"
WOFM01000282.1	RepeatMasker	Unknown	51868	52061	601	-	.	ID="RND-4_FAMILY-2415";Tend="1105";Tstart="914";shortTE="F";uid="72f712ce-2c52-4920-ad4c-1aa103964e28"
WOFM01000282.1	RepeatMasker	Unknown	27191	27342	953	-	.	ID="RND-5_FAMILY-1089";Tend="1307";Tstart="1158";shortTE="F";uid="33a0504e-c371-4b0c-8ac2-1b83adc7afba"
WOFM01000282.1	RepeatMasker	Unknown	69508	69782	1046	-	.	ID="RND-1_FAMILY-884";Tend="1255";Tstart="727";shortTE="F";uid="a6b43884-0550-4dfd-b598-1b9fd3d86049"
WOFM01000282.1	RepeatMasker	Unknown	39645	39951	2567	-	.	ID="RND-5_FAMILY-646";Tend="1300";Tstart="991";shortTE="F";uid="e5fd34c6-f03a-4abf-b5a1-74f63e634f95"
WOFM01000282.1	RepeatMasker	Unknown	13377	13828	3265	-	.	ID="RND-5_FAMILY-1463";Tend="1386";Tstart="939";shortTE="F";uid="2ae7125a-6c30-42a7-88a8-3583f65f8286"
WOFM01000282.1	RepeatMasker	Unknown	23968	24419	3265	-	.	ID="RND-5_FAMILY-1463";Tend="1386";Tstart="939";shortTE="F";uid="a2566f37-1b74-41f5-8b4e-bb2e9a7c5790"
WOFM01000282.1	RepeatMasker	Unknown	4203	4370	1283	-	.	ID="RND-5_FAMILY-688";Tend="1178";Tstart="1008";shortTE="F";uid="37488dc4-e616-4d83-b3e6-1a58e64dc82d"
WOFM01000282.1	RepeatMasker	Unknown	53837	53955	615	-	.	ID="RND-1_FAMILY-258";Tend="1166";Tstart="1053";shortTE="F";uid="1329e94a-4787-4734-927d-1f0b0612cc09"
WOFM01000282.1	RepeatMasker	Unknown	56558	56693	797	-	.	ID="RND-4_FAMILY-829";Tend="944";Tstart="807";shortTE="F";uid="ee52610b-31f0-41b7-9e2a-f76bdb3a5cb7"
WOFM01000282.1	RepeatMasker	Unknown	50809	51159	1820	-	.	ID="RND-5_FAMILY-5573";Tend="1315";Tstart="937";shortTE="F";uid="552f1970-1479-4611-b90b-10b71d012968"
WOFM01000282.1	RepeatMasker	Unknown	85118	85416	818	-	.	ID="RND-1_FAMILY-449";Tend="1784";Tstart="1306";shortTE="F";uid="b903d456-7ef6-45a0-9a9f-f2852f0a1169"
WOFM01000282.1	RepeatMasker	DNA/Academ-1	37587	39254	12136	-	.	ID="RND-1_FAMILY-73";Tend="2526";Tstart="824";shortTE="F";uid="6725c0e1-d4ac-4801-9297-d56195c4b32b"
WOFM01000282.1	RepeatMasker	Unknown	14313	14579	1862	-	.	ID="RND-1_FAMILY-865";Tend="1221";Tstart="954";shortTE="F";uid="60476039-c278-40b7-9aa7-61b5e30ce398"
WOFM01000282.1	RepeatMasker	Unknown	73083	73227	482	-	.	ID="RND-6_FAMILY-9120";Tend="1161";Tstart="1028";shortTE="F";uid="d19597c1-6552-4a70-84a0-137188b7d5b3"
WOFM01000282.1	RepeatMasker	Unknown	59771	59973	500	-	.	ID="RND-6_FAMILY-734";Tend="1158";Tstart="931";shortTE="F";uid="d5cd869e-c299-4b6e-b6d5-c82b91523988"
WOFM01000282.1	RepeatMasker	Unknown	10220	10517	2074	-	.	ID="RND-1_FAMILY-251";Tend="1232";Tstart="934";shortTE="F";uid="ada73ed6-715a-48e8-a67c-8b193e4c682a"
WOFM01000282.1	RepeatMasker	Unknown	12131	12451	1863	-	.	ID="RND-1_FAMILY-377";Tend="1300";Tstart="986";shortTE="F";uid="c61ea900-b608-4f32-b2be-4402b8930d3f"
WOFM01000282.1	RepeatMasker	RC/Helitron	5978	6324	1221	-	.	ID="RND-1_FAMILY-232";Tend="1338";Tstart="964";shortTE="F";uid="7a23e1b3-b60e-4745-a6a5-c1c0f64e168e"
WOFM01000282.1	RepeatMasker	Unknown	25651	25904	1378	-	.	ID="RND-6_FAMILY-2894";Tend="1479";Tstart="989";shortTE="F";uid="1091b646-b1cc-4be9-9a83-5a4a3268ef2e"
WOFM01000282.1	RepeatMasker	LTR/Gypsy	14732	14862	652	-	.	ID="RND-6_FAMILY-221";Tend="2064";Tstart="1927";shortTE="F";uid="8ee459b4-0306-4a46-b9c6-bf2a7a2f488d"
WOFM01000282.1	RepeatMasker	DNA/Crypton-I	82135	82315	1342	-	.	ID="RND-1_FAMILY-337";Tend="1099";Tstart="919";shortTE="F";uid="ee821b26-e20b-4da5-accf-1d5b4b0261a9"
WOFM01000282.1	RepeatMasker	LTR/Copia	14862	20012	45435	-	.	ID="RND-1_FAMILY-234";Tend="5978";Tstart="832";shortTE="F";uid="9f98fbad-3b92-4233-8b77-27648d9fe64d"
WOFM01000282.1	RepeatMasker	Unknown	9938	10158	1126	-	.	ID="RND-1_FAMILY-117";Tend="1171";Tstart="946";shortTE="F";uid="fe271b3a-ed1b-4a13-b7dc-7dddc30683f9"
WOFM01000282.1	RepeatMasker	DNA/Crypton-I	78060	78429	1881	-	.	ID="RND-1_FAMILY-337";Tend="1420";Tstart="1092";shortTE="F";uid="0d09b77b-4e0b-4778-823b-8a39b0761135"
WOFM01000282.1	RepeatMasker	Unknown	53951	54497	1806	-	.	ID="RND-4_FAMILY-829";Tend="1768";Tstart="1173";shortTE="F";uid="8b4e521a-cead-42e1-b426-31bc667e2d01"
WOFM01000282.1	RepeatMasker	DNA/hAT-Tip100	41536	42554	4010	-	.	ID="RND-5_FAMILY-1758";TEgroup="ctg_202%7CRND-5_FAMILY-1758%7C1";Tend="2304";Tstart="535";shortTE="F";uid="bff5e697-56dc-48ae-845c-b72150650344"
WOFM01000282.1	RepeatMasker	DNA/Kolobok-T2	9460	9931	2989	-	.	ID="RND-1_FAMILY-16";Tend="515";Tstart="40";shortTE="F";uid="b66b537f-c176-4ba8-83cf-1665f2e01d33"
WOFM01000282.1	RepeatMasker	Unknown	83861	84292	2464	-	.	ID="RND-1_FAMILY-461";Tend="1352";Tstart="885";shortTE="F";uid="b8c07820-1e94-4cfd-8a4e-db090b9d46ce"
WOFM01000282.1	RepeatMasker	Unknown	83147	83438	1072	-	.	ID="RND-1_FAMILY-456";Tend="1332";Tstart="962";shortTE="F";uid="c165514f-75ca-4311-ab92-10ec27d9a0a5"
WOFM01000282.1	RepeatMasker	Unknown	40380	40561	755	-	.	ID="RND-2_FAMILY-36";Tend="797";Tstart="617";shortTE="F";uid="a2699f0e-19e8-4ca4-aeb1-bec9f4199214"
WOFM01000672.1	RepeatMasker	DNA/P	331	10595	62658	+	.	ID="RND-1_FAMILY-762";Tend="11179";Tstart="822";shortTE="F";uid="520d0fad-609a-4fb9-bd20-aa05a3bd823d"
WOFM01000672.1	RepeatMasker	LTR/Gypsy	10596	11157	4438	+	.	ID="RND-1_FAMILY-82";Tend="7857";Tstart="7290";shortTE="F";uid="d0dc6005-32ee-48c9-b27a-14393644597e"
WOFM01000672.1	RepeatMasker	LTR/Gypsy	1	338	1197	-	.	ID="RND-1_FAMILY-651";Tend="1478";Tstart="1141";shortTE="F";uid="101854f4-3874-4391-adc0-a2acdd9d2a53"
WOFM01000673.1	RepeatMasker	LTR/Gypsy	3	2524	19560	+	.	ID="RND-5_FAMILY-3051";Tend="5351";Tstart="2835";shortTE="F";uid="69629469-d1bf-489a-b382-eea609aad6ab"
WOFM01000673.1	RepeatMasker	DNA/TcMar-Tc1	2980	3601	4784	+	.	ID="RND-6_FAMILY-700";Tend="1160";Tstart="531";shortTE="F";uid="52743e90-9440-4fe5-b5d3-5c63063d51af"
WOFM01000673.1	RepeatMasker	LTR/Gypsy	2521	2984	1754	-	.	ID="RND-6_FAMILY-758";Tend="5420";Tstart="4954";shortTE="F";uid="000809a7-5eac-4cde-9df3-b57c8c4a1360"
WOFM01000675.1	RepeatMasker	DNA/Academ-1	97889	98116	1478	+	.	ID="RND-6_FAMILY-8364";Tend="1284";Tstart="1057";shortTE="F";uid="c878eec8-a471-4d6a-a39e-c43c25ec5b67"
WOFM01000675.1	RepeatMasker	LTR/Gypsy	234448	234828	1000	+	.	ID="RND-6_FAMILY-1552";Tend="3613";Tstart="3234";shortTE="F";uid="34df23b2-ec18-4887-aa2b-3f46e3fca58c"
WOFM01000675.1	RepeatMasker	DNA/TcMar-Tigger	346394	346714	1557	+	.	ID="RND-4_FAMILY-740";Tend="1277";Tstart="976";shortTE="F";uid="51ba1f07-7c85-47f7-a160-83c1d5058bc6"
WOFM01000675.1	RepeatMasker	LTR/Gypsy	279374	279629	750	+	.	ID="RND-1_FAMILY-13";Tend="6327";Tstart="6069";shortTE="F";uid="709d9856-fc7c-4fe7-9be4-4ac2098e290a"
WOFM01000675.1	RepeatMasker	Unknown	454893	455160	1669	+	.	ID="RND-1_FAMILY-416";Tend="1411";Tstart="1123";shortTE="F";uid="7fd50c82-4bf0-476f-a5b2-1ee8faa0d977"
WOFM01000675.1	RepeatMasker	RC/Helitron	1730	1840	2693	+	.	ID="RND-4_FAMILY-590";Tend="1753";Tstart="1320";shortTE="F";uid="f705b3b3-a24f-453f-96ac-5985a74c7361"
WOFM01000675.1	RepeatMasker	Unknown	485995	486351	1717	+	.	ID="RND-1_FAMILY-139";Tend="1283";Tstart="893";shortTE="F";uid="a649347c-0d04-4200-a496-a86828483dfb"
WOFM01000675.1	RepeatMasker	LTR/Copia	608121	608521	3042	+	.	ID="RND-5_FAMILY-717";Tend="1255";Tstart="846";shortTE="F";uid="b7a80791-cf5d-4e64-817d-1b842b136ab8"
WOFM01000675.1	RepeatMasker	Unknown	503905	504199	1049	+	.	ID="RND-5_FAMILY-129";Tend="1326";Tstart="1042";shortTE="F";uid="6686f216-7e05-4985-a8a3-1e991b5f3ea4"
WOFM01000675.1	RepeatMasker	DNA/CMC-Chapaev-3	272029	272317	1227	+	.	ID="rnd-6_family-496";Tend="1348";Tstart="1109";shortTE="F";uid="0bff4f1a-02b5-4e4b-8513-655f4a68ddcb"
WOFM01000675.1	RepeatMasker	LINE/R2-NeSL	487207	487313	715	+	.	ID="RND-3_FAMILY-38";Tend="1441";Tstart="1333";shortTE="F";uid="5dea2e3f-60e9-4afb-9c37-6fd7d9ed9cf1"
WOFM01000675.1	RepeatMasker	Unknown	504340	504520	1028	+	.	ID="RND-1_FAMILY-75";Tend="1128";Tstart="960";shortTE="F";uid="7e3044c3-b2e8-4c92-bce5-31e092e9ed4e"
WOFM01000675.1	RepeatMasker	DNA/Crypton-I	483922	484379	2476	+	.	ID="RND-4_FAMILY-334";Tend="1351";Tstart="892";shortTE="F";uid="e12ec4f4-0edb-491d-80ab-3e6cccd77a99"
WOFM01000675.1	RepeatMasker	LTR/Gypsy	290460	290816	1675	+	.	ID="RND-3_FAMILY-160";Tend="1249";Tstart="850";shortTE="F";uid="4220ebfc-0110-411c-93f8-349cbde3b0cd"
WOFM01000675.1	RepeatMasker	Unknown	10662	10994	1829	+	.	ID="RND-6_FAMILY-1914";Tend="1341";Tstart="983";shortTE="F";uid="6f302ec9-a23b-4e7d-bd4a-8594cf9ff55d"
WOFM01000675.1	RepeatMasker	DNA/Crypton-I	467315	467896	2695	+	.	ID="RND-6_FAMILY-470";Tend="1480";Tstart="898";shortTE="F";uid="f6e7acb3-f035-4e92-b4eb-ddea71e4d5b7"
WOFM01000675.1	RepeatMasker	Unknown	540151	540386	1123	+	.	ID="RND-1_FAMILY-832";Tend="2878";Tstart="2328";shortTE="F";uid="0c3528e4-9fab-432e-8cb8-184c5216ce49"
WOFM01000675.1	RepeatMasker	Unknown	585045	585587	3634	+	.	ID="RND-1_FAMILY-461";Tend="1473";Tstart="891";shortTE="F";uid="bac12785-7195-4ba4-aec6-fa73bc7178b9"
WOFM01000675.1	RepeatMasker	Unknown	425688	425799	1047	+	.	ID="RND-2_FAMILY-36";Tend="1775";Tstart="1359";shortTE="F";uid="fd68cfb7-1d00-4d74-95f8-2e05059378d9"
WOFM01000675.1	RepeatMasker	DNA	525298	525417	823	+	.	ID="RND-5_FAMILY-3205";Tend="1231";Tstart="1112";shortTE="F";uid="d71707dd-718d-42d8-89cb-c545a65d3e80"
WOFM01000675.1	RepeatMasker	Unknown	71211	71507	1173	+	.	ID="RND-5_FAMILY-4093";Tend="1415";Tstart="1120";shortTE="F";uid="9abb3d2c-c880-4fbb-9f78-3570a6621805"
WOFM01000675.1	RepeatMasker	Unknown	405131	406294	3995	+	.	ID="RND-2_FAMILY-36";Tend="1779";Tstart="617";shortTE="F";uid="01cbc9df-41af-4c92-9fb4-91d9b39fd9a7"
WOFM01000675.1	RepeatMasker	LTR/Gypsy	486350	487272	1150	+	.	ID="RND-1_FAMILY-1078";Tend="1335";Tstart="552";shortTE="F";uid="8dd6b460-4839-464d-9200-720e77dcf438"
WOFM01000675.1	RepeatMasker	LINE/R2-NeSL	39482	39618	742	+	.	ID="RND-3_FAMILY-38";Tend="1458";Tstart="1331";shortTE="F";uid="f595aa86-da10-4b07-85aa-79f9dc02fa23"
WOFM01000675.1	RepeatMasker	Unknown	126799	127140	2145	+	.	ID="RND-5_FAMILY-830";Tend="1281";Tstart="934";shortTE="F";uid="79dab360-2d21-4b5a-bcc0-013b467c4a5a"
WOFM01000675.1	RepeatMasker	DNA/TcMar-Mariner	318032	318376	1005	+	.	ID="RND-6_FAMILY-9025";Tend="1612";Tstart="1297";shortTE="F";uid="165e0fd9-75a5-48b6-ab60-47b2615c176f"
WOFM01000675.1	RepeatMasker	Unknown	354226	354369	906	+	.	ID="RND-6_FAMILY-1182";Tend="1751";Tstart="1610";shortTE="F";uid="581b1a0b-51d6-43f7-9c2f-05076b1db13d"
WOFM01000675.1	RepeatMasker	Unknown	119314	119713	2638	+	.	ID="RND-1_FAMILY-456";Tend="1372";Tstart="972";shortTE="F";uid="de92da6e-09c9-4b12-b9ed-c429e612381a"
WOFM01000675.1	RepeatMasker	Unknown	342516	342703	662	+	.	ID="RND-3_FAMILY-526";Tend="1435";Tstart="1204";shortTE="F";uid="fdcda2da-055e-4501-9a73-65d5f357c356"
WOFM01000675.1	RepeatMasker	LINE/R2-NeSL	383981	384107	752	+	.	ID="RND-3_FAMILY-38";Tend="1458";Tstart="1323";shortTE="F";uid="03ade03e-584c-4b9a-aa7b-59dd15caebe1"
WOFM01000675.1	RepeatMasker	Unknown	546299	546817	759	+	.	ID="RND-1_FAMILY-696";Tend="1027";Tstart="511";shortTE="F";uid="9f2c556a-aafd-4381-8417-d211d9f8673f"
WOFM01000675.1	RepeatMasker	DNA/Crypton-I	244502	244866	510	+	.	ID="RND-4_FAMILY-334";TEgroup="ctg_2023%7CRND-4_FAMILY-334%7C1";Tend="1680";Tstart="989";shortTE="T";uid="da3896c7-6438-4b53-b6b3-9aef374e8e3c"
WOFM01000675.1	RepeatMasker	Unknown	234271	234449	1391	+	.	ID="RND-1_FAMILY-70";Tend="1165";Tstart="987";shortTE="F";uid="400f23d0-f237-4dea-ad05-bccee34ed41f"
WOFM01000675.1	RepeatMasker	DNA	231811	231925	825	+	.	ID="RND-5_FAMILY-4767";Tend="1054";Tstart="940";shortTE="F";uid="5a39c8d4-bb4b-44cd-9199-2707517a0093"
WOFM01000675.1	RepeatMasker	Unknown	396513	399505	24494	+	.	ID="RND-6_FAMILY-134";Tend="5626";Tstart="2478";shortTE="F";uid="c312a8dd-bb32-4cda-832c-722572675a05"
WOFM01000675.1	RepeatMasker	Unknown	493283	493495	575	+	.	ID="RND-6_FAMILY-902";Tend="1149";Tstart="935";shortTE="F";uid="3119042b-5d1c-4f22-8580-d7cd431e9b3e"
WOFM01000675.1	RepeatMasker	DNA/TcMar-Tc1	130858	131536	1495	+	.	ID="RND-6_FAMILY-597";Tend="970";Tstart="309";shortTE="F";uid="bd53fd2a-583a-453f-8738-9dba76b2714f"
WOFM01000675.1	RepeatMasker	Unknown	123206	123331	635	+	.	ID="RND-1_FAMILY-338";Tend="1111";Tstart="986";shortTE="F";uid="3fdbe8ec-0cc2-4dc3-a64b-3480d7745e88"
WOFM01000675.1	RepeatMasker	Unknown	428200	428344	861	+	.	ID="RND-1_FAMILY-387";Tend="1293";Tstart="1149";shortTE="F";uid="c94e1b51-172d-43d8-912c-35729816b0ac"
WOFM01000675.1	RepeatMasker	Unknown	467113	467270	533	+	.	ID="RND-5_FAMILY-1819";Tend="934";Tstart="792";shortTE="F";uid="5ede010a-0924-4a9e-a67f-244b668ce76f"
WOFM01000675.1	RepeatMasker	Unknown	137038	137454	1044	+	.	ID="RND-5_FAMILY-2648";TEgroup="ctg_2023%7CRND-5_FAMILY-2648%7C1";Tend="1472";Tstart="866";shortTE="F";uid="562925c4-1844-4971-85d7-711eebe597dd"
WOFM01000675.1	RepeatMasker	DNA/CMC-Chapaev-3	581997	582501	2139	+	.	ID="RND-5_FAMILY-3365";Tend="2275";Tstart="1763";shortTE="F";uid="667ca32e-b598-400d-8e61-fcf757801bf9"
WOFM01000675.1	RepeatMasker	Unknown	50692	51167	3232	+	.	ID="RND-1_FAMILY-247";Tend="1347";Tstart="863";shortTE="F";uid="fc5dc476-8139-4449-8211-870b19d08b9a"
WOFM01000675.1	RepeatMasker	DNA/TcMar-Tc1	196095	196229	436	+	.	ID="MARINER-N22_AG";Tend="1317";Tstart="1185";shortTE="F";uid="e797a812-926c-4553-8a52-58cb776faf47"
WOFM01000675.1	RepeatMasker	Unknown	323785	323950	1246	+	.	ID="RND-6_FAMILY-9194";Tend="1155";Tstart="990";shortTE="F";uid="f9dea651-d248-45b2-a644-aaffdc4d90c1"
WOFM01000675.1	RepeatMasker	DNA/Crypton-I	185162	185445	1113	+	.	ID="RND-1_FAMILY-254";Tend="1209";Tstart="937";shortTE="F";uid="fbc899a1-4e32-4349-a934-96e1bb2ef92b"
WOFM01000675.1	RepeatMasker	RC/Helitron	292075	292291	1046	+	.	ID="RND-5_FAMILY-2749";Tend="1626";Tstart="1394";shortTE="F";uid="6c86e750-0ff3-4518-927b-74e9ad2a3b23"
WOFM01000675.1	RepeatMasker	Unknown	596776	597030	1595	+	.	ID="RND-6_FAMILY-642";Tend="1196";Tstart="939";shortTE="F";uid="2a738d78-cf0e-4bd4-89ce-c1cd467b6a99"
WOFM01000675.1	RepeatMasker	Unknown	582717	582880	628	+	.	ID="RND-4_FAMILY-1083";Tend="1798";Tstart="1648";shortTE="F";uid="87949d14-11fb-4479-8afb-90d74a6db8cb"
WOFM01000675.1	RepeatMasker	DNA/hAT-Tip100	442095	443475	11085	+	.	ID="RND-6_FAMILY-6611";Tend="2313";Tstart="893";shortTE="F";uid="7402a5bd-7f14-4cb2-b24a-7d5291a53220"
WOFM01000675.1	RepeatMasker	Unknown	106416	106538	513	+	.	ID="RND-4_FAMILY-1523";Tend="1092";Tstart="968";shortTE="F";uid="be70f45c-db45-4b64-a066-bc894d2fd357"
WOFM01000675.1	RepeatMasker	Unknown	346265	346372	487	+	.	ID="RND-6_FAMILY-3099";Tend="1057";Tstart="954";shortTE="F";uid="042e05d4-1c76-4b0c-a13e-9a87660c999f"
WOFM01000675.1	RepeatMasker	LTR/Gypsy	291038	291649	4215	+	.	ID="RND-3_FAMILY-160";Tend="1848";Tstart="1242";shortTE="F";uid="0d6ed9cb-eb27-42dc-bf80-ac44de738681"
WOFM01000675.1	RepeatMasker	Unknown	188585	188957	2192	+	.	ID="RND-5_FAMILY-4056";Tend="1548";Tstart="1155";shortTE="F";uid="f5bbc5ed-3e44-4d94-b868-c61c3c784106"
WOFM01000675.1	RepeatMasker	Unknown	141349	141620	664	+	.	ID="RND-1_FAMILY-383";Tend="1350";Tstart="1079";shortTE="F";uid="3e7a7a28-f28f-4ceb-8566-c7582d1d63fb"
WOFM01000675.1	RepeatMasker	DNA/Crypton-I	493498	493866	769	+	.	ID="RND-1_FAMILY-240";Tend="1469";Tstart="1099";shortTE="F";uid="e20b1eba-f0b5-42d1-82e7-3a8f2303812a"
WOFM01000675.1	RepeatMasker	DNA/Academ-1	227084	228859	5641	+	.	ID="RND-5_FAMILY-478";TEgroup="ctg_2023%7CRND-5_FAMILY-478%7C1";Tend="2048";Tstart="883";shortTE="F";uid="8527eaba-ce61-4ffe-9374-43de5d517677"
WOFM01000675.1	RepeatMasker	LTR/Pao	239438	239918	2621	+	.	ID="RND-1_FAMILY-54";Tend="1465";Tstart="988";shortTE="F";uid="a9793910-5099-47e7-9c36-080d6b6fff27"
WOFM01000675.1	RepeatMasker	Unknown	309165	310141	5767	+	.	ID="RND-6_FAMILY-9161";Tend="1745";Tstart="779";shortTE="F";uid="6edff0a7-0111-4f69-8aa5-c9f35b80fb2b"
WOFM01000675.1	RepeatMasker	Unknown	482841	483149	1865	+	.	ID="RND-1_FAMILY-681";Tend="1320";Tstart="1010";shortTE="F";uid="fe195702-ca4c-4d07-a93d-82e1731b57dd"
WOFM01000675.1	RepeatMasker	Unknown	385846	386965	6333	+	.	ID="RND-1_FAMILY-126";Tend="1781";Tstart="669";shortTE="F";uid="fa7a92e4-8553-4fd1-b4d9-c189c706a36c"
WOFM01000675.1	RepeatMasker	DNA/Academ-1	97114	97401	1983	+	.	ID="RND-6_FAMILY-8364";Tend="1061";Tstart="774";shortTE="F";uid="455a0f04-2d44-4432-8b24-caedd9753d94"
WOFM01000675.1	RepeatMasker	Unknown	91609	92320	2213	+	.	ID="RND-2_FAMILY-36";Tend="1780";Tstart="1101";shortTE="F";uid="c738ddb4-470d-4450-8666-c633406a0d89"
WOFM01000675.1	RepeatMasker	LTR/Gypsy	155459	156195	3029	+	.	ID="RND-6_FAMILY-6140";TEgroup="ctg_2023%7CRND-6_FAMILY-6140%7C1";Tend="1865";Tstart="932";shortTE="F";uid="c591fa01-82fd-44d1-b958-567a4d1f2e78"
WOFM01000675.1	RepeatMasker	DNA/CMC-Chapaev-3	566594	567482	3195	+	.	ID="rnd-5_family-3365";Tend="2547";Tstart="1694";shortTE="F";uid="e41fe23f-0656-4213-8cbc-a544d0c61fc4"
WOFM01000675.1	RepeatMasker	Unknown	339460	339637	707	+	.	ID="RND-1_FAMILY-449";Tend="1612";Tstart="1443";shortTE="F";uid="ad5104c1-2cc8-458f-8fc1-8626f4d0f3f0"
WOFM01000675.1	RepeatMasker	DNA/Sola-1	269284	270955	10189	+	.	ID="RND-5_FAMILY-2465";Tend="2030";Tstart="379";shortTE="F";uid="c0e8f636-af27-464c-9379-39ef3cecad7a"
WOFM01000675.1	RepeatMasker	Unknown	274476	275957	9811	+	.	ID="RND-6_FAMILY-584";Tend="2288";Tstart="779";shortTE="F";uid="2eb95d3f-c860-43a8-88ff-279119025c16"
WOFM01000675.1	RepeatMasker	Unknown	321231	322227	5604	+	.	ID="RND-6_FAMILY-9690";Tend="1381";Tstart="395";shortTE="F";uid="78b3e5e8-6ab9-41d1-a90b-f23809a5e53b"
WOFM01000675.1	RepeatMasker	DNA/hAT-hAT19	67524	67717	695	+	.	ID="RND-6_FAMILY-4704";Tend="1576";Tstart="1392";shortTE="F";uid="8d7c567d-5fc3-4b14-8708-102137273e12"
WOFM01000675.1	RepeatMasker	DNA/TcMar-Mariner	266120	266310	773	+	.	ID="RND-1_FAMILY-372";Tend="1937";Tstart="1743";shortTE="F";uid="b58ab986-9ac1-482d-8689-222a2c0e659b"
WOFM01000675.1	RepeatMasker	Unknown	525177	525301	652	+	.	ID="RND-1_FAMILY-247";Tend="1343";Tstart="1207";shortTE="F";uid="5fa5ff72-1665-4ce6-89b6-72c5a3b656e5"
WOFM01000675.1	RepeatMasker	DNA/Academ-1	273399	273556	860	+	.	ID="RND-5_FAMILY-2769";Tend="1667";Tstart="1500";shortTE="F";uid="578249d7-6063-4dbe-b4a6-d50e7d9acb7d"
WOFM01000675.1	RepeatMasker	Unknown	249178	249302	405	+	.	ID="RND-1_FAMILY-370";Tend="1115";Tstart="982";shortTE="F";uid="53bb9105-23ec-486a-aa61-161624a241af"
WOFM01000675.1	RepeatMasker	LTR/Pao	468139	468627	2786	+	.	ID="RND-1_FAMILY-28";Tend="1421";Tstart="935";shortTE="F";uid="02e94a41-5fd6-419a-bf74-d445a1e4d931"
WOFM01000675.1	RepeatMasker	Unknown	150035	150762	4167	+	.	ID="RND-1_FAMILY-814";Tend="2408";Tstart="1678";shortTE="F";uid="003de285-dc79-4531-88df-6892488b5da5"
WOFM01000675.1	RepeatMasker	Unknown	347977	348158	1083	+	.	ID="RND-1_FAMILY-175";Tend="1054";Tstart="876";shortTE="F";uid="980f78a4-90a3-40a9-bd90-f8b41bad9d9a"
WOFM01000675.1	RepeatMasker	Unknown	323196	323446	1215	+	.	ID="RND-5_FAMILY-2154";Tend="1224";Tstart="949";shortTE="F";uid="0b1177f8-9d05-483f-ada3-e3417b44904c"
WOFM01000675.1	RepeatMasker	DNA/TcMar-Tc1	171507	171797	1768	+	.	ID="RND-5_FAMILY-1070";Tend="1346";Tstart="1034";shortTE="F";uid="14690a5e-416f-4936-b070-29fab2125a26"
WOFM01000675.1	RepeatMasker	Unknown	127132	127524	2446	+	.	ID="RND-1_FAMILY-60";Tend="1399";Tstart="974";shortTE="F";uid="bdbe3e01-d241-4a67-a4bc-fd12d8ce37d6"
WOFM01000675.1	RepeatMasker	Unknown	462705	463052	1591	+	.	ID="RND-2_FAMILY-36";Tend="1493";Tstart="1141";shortTE="F";uid="3181224e-6fe5-4816-9ed0-af5d6f0f8e7c"
WOFM01000675.1	RepeatMasker	Unknown	583348	583565	1141	+	.	ID="RND-1_FAMILY-521";Tend="977";Tstart="760";shortTE="F";uid="7edafc6a-cf15-4d54-ab59-08c584d8c497"
WOFM01000675.1	RepeatMasker	Unknown	64828	64988	430	+	.	ID="RND-5_FAMILY-1390";Tend="1968";Tstart="1804";shortTE="F";uid="93f74004-9217-4983-945e-088a9e43f30f"
WOFM01000675.1	RepeatMasker	LINE/R2-NeSL	497979	498281	1867	+	.	ID="RND-3_FAMILY-38";Tend="1458";Tstart="1156";shortTE="F";uid="723a6edc-63af-42e4-b2ec-813b9ede4bca"
WOFM01000675.1	RepeatMasker	DNA/Ginger-2	308011	308293	1112	+	.	ID="RND-4_FAMILY-388";Tend="1349";Tstart="1048";shortTE="F";uid="33ff2ca7-4c71-4198-aab2-64cd09e2a80d"
WOFM01000675.1	RepeatMasker	Unknown	264864	265194	1771	+	.	ID="RND-1_FAMILY-590";Tend="1486";Tstart="1181";shortTE="F";uid="1b87024f-8867-4399-b752-bd058026693d"
WOFM01000675.1	RepeatMasker	DNA/CMC-Transib	383326	383966	2439	+	.	ID="RND-4_FAMILY-1691";Tend="1628";Tstart="989";shortTE="F";uid="10662cd9-e02d-4783-aeb9-6f205c8a448a"
WOFM01000675.1	RepeatMasker	Unknown	443850	444057	763	+	.	ID="RND-6_FAMILY-1914";Tend="1440";Tstart="1201";shortTE="F";uid="fc28bada-b22a-4da4-afdd-05bae72ab4bd"
WOFM01000675.1	RepeatMasker	RC/Helitron	61008	61197	987	+	.	ID="RND-5_FAMILY-1045";Tend="1179";Tstart="979";shortTE="F";uid="7faaa1f4-81ec-465b-9cff-f5de7391801a"
WOFM01000675.1	RepeatMasker	Unknown	373398	373806	1134	+	.	ID="RND-2_FAMILY-36";Tend="1670";Tstart="1249";shortTE="F";uid="2b8c6ece-0094-4a60-94a2-6074b75dc2d9"
WOFM01000675.1	RepeatMasker	Unknown	126358	126717	1410	+	.	ID="RND-5_FAMILY-1913";Tend="1311";Tstart="974";shortTE="F";uid="82257386-5106-459f-8dcd-2ad7849e8410"
WOFM01000675.1	RepeatMasker	Unknown	354373	354983	3428	+	.	ID="RND-6_FAMILY-2894";Tend="1927";Tstart="1336";shortTE="F";uid="afad2b95-e263-4909-a003-9af9d32531c8"
WOFM01000675.1	RepeatMasker	Unknown	210877	211770	5437	+	.	ID="RND-4_FAMILY-9";Tend="1743";Tstart="811";shortTE="F";uid="9dcc3cff-9704-4c1d-81e8-f3d558f9f8ce"
WOFM01000675.1	RepeatMasker	DNA	565568	565734	1047	+	.	ID="RND-5_FAMILY-4767";Tend="1050";Tstart="886";shortTE="F";uid="ae4cad12-cf63-4798-a07c-2aca8ec288b5"
WOFM01000675.1	RepeatMasker	Unknown	222749	222911	493	+	.	ID="RND-4_FAMILY-488";Tend="1245";Tstart="1109";shortTE="F";uid="e24f258d-9d22-49b4-8b57-36671bea2434"
WOFM01000675.1	RepeatMasker	Unknown	318507	318978	1414	+	.	ID="RND-1_FAMILY-26";Tend="1393";Tstart="917";shortTE="F";uid="32649038-736c-4fa2-b708-fd52c99a499e"
WOFM01000675.1	RepeatMasker	DNA/Crypton-I	468932	469066	411	+	.	ID="RND-6_FAMILY-1565";Tend="3397";Tstart="3234";shortTE="F";uid="cd64f1fa-81cd-4ce3-8a41-cab2775cc8ce"
WOFM01000675.1	RepeatMasker	Unknown	458907	459398	3056	+	.	ID="RND-3_FAMILY-526";Tend="1436";Tstart="953";shortTE="F";uid="30e1bacd-9caf-4bc9-9411-b35687ded234"
WOFM01000675.1	RepeatMasker	Unknown	467894	468160	1286	+	.	ID="RND-1_FAMILY-402";Tend="1182";Tstart="916";shortTE="F";uid="4b9bc354-f302-4c60-801d-1f1a595c0823"
WOFM01000675.1	RepeatMasker	Unknown	192927	193248	1258	+	.	ID="RND-1_FAMILY-299";Tend="2608";Tstart="2328";shortTE="F";uid="8354c96b-7778-406f-82c7-e9abc90b6fe0"
WOFM01000675.1	RepeatMasker	Unknown	529208	529350	456	+	.	ID="RND-5_FAMILY-129";Tend="1328";Tstart="1168";shortTE="F";uid="a8a873c3-7f6b-45a5-b1cd-50896a6cbd5a"
WOFM01000675.1	RepeatMasker	DNA/Crypton-I	167850	168140	714	+	.	ID="RND-4_FAMILY-334";Tend="1681";Tstart="1367";shortTE="F";uid="08fa3a5e-234a-49be-9c0e-a4778600eb93"
WOFM01000675.1	RepeatMasker	Unknown	482434	482826	964	+	.	ID="RND-1_FAMILY-978";Tend="1367";Tstart="999";shortTE="F";uid="ef3488df-65e1-484f-a3dc-e1119be0e27b"
WOFM01000675.1	RepeatMasker	Unknown	290739	290998	514	+	.	ID="RND-1_FAMILY-223";Tend="887";Tstart="634";shortTE="F";uid="a218fed5-8c50-4b0d-951c-bf93b6a04eff"
WOFM01000675.1	RepeatMasker	DNA	385371	385479	629	+	.	ID="RND-5_FAMILY-3205";Tend="1474";Tstart="1366";shortTE="F";uid="9d42a929-af28-401e-8cfb-6c14f08450c7"
WOFM01000675.1	RepeatMasker	LTR/Copia	347696	347938	969	+	.	ID="RND-4_FAMILY-551";Tend="3473";Tstart="3233";shortTE="F";uid="6134a76a-dbb0-4bc9-a7ec-1827719ef936"
WOFM01000675.1	RepeatMasker	RC/Helitron	147151	148123	4905	+	.	ID="RND-5_FAMILY-4613";Tend="1794";Tstart="826";shortTE="F";uid="880bbdaf-d7d6-4287-be79-dbffeca5a8ba"
WOFM01000675.1	RepeatMasker	DNA/Kolobok-T2	340041	341606	1314	+	.	ID="RND-1_FAMILY-16";TEgroup="ctg_2023%7CRND-1_FAMILY-16%7C1";Tend="2101";Tstart="40";shortTE="F";uid="e3a72783-8b5d-4a02-8e90-bddd8e3adcf6"
WOFM01000675.1	RepeatMasker	Unknown	251511	252357	5063	+	.	ID="RND-1_FAMILY-593";Tend="2296";Tstart="1447";shortTE="F";uid="6f62bd56-f226-4827-b184-174ba05e4834"
WOFM01000675.1	RepeatMasker	Unknown	379425	379539	448	+	.	ID="RND-6_FAMILY-8348";Tend="1072";Tstart="958";shortTE="F";uid="7be2ebe2-5b5f-4523-9db4-4dbcc81324b8"
WOFM01000675.1	RepeatMasker	Unknown	108867	108970	455	+	.	ID="RND-6_FAMILY-6909";Tend="1137";Tstart="1027";shortTE="F";uid="2ae81b1d-9c13-4f79-b18f-2640668441de"
WOFM01000675.1	RepeatMasker	Unknown	57453	57682	1163	+	.	ID="RND-1_FAMILY-117";Tend="1225";Tstart="985";shortTE="F";uid="54f97c41-6692-483c-bafd-b4f2c7c8557c"
WOFM01000675.1	RepeatMasker	Unknown	483613	483813	616	+	.	ID="RND-1_FAMILY-247";Tend="1071";Tstart="866";shortTE="F";uid="24fa4495-4969-4982-b388-d9ddd46f5da1"
WOFM01000675.1	RepeatMasker	Unknown	539767	539957	1085	+	.	ID="RND-6_FAMILY-2894";Tend="1947";Tstart="1759";shortTE="F";uid="0151654c-04a7-4781-bac3-113e94b883d1"
WOFM01000675.1	RepeatMasker	Unknown	133338	133782	2830	+	.	ID="RND-3_FAMILY-391";Tend="1335";Tstart="896";shortTE="F";uid="fde52607-9da8-49ad-8752-3407bdf6c80c"
WOFM01000675.1	RepeatMasker	DNA/hAT-Pegasus	368492	370150	8175	+	.	ID="RND-1_FAMILY-316";Tend="2513";Tstart="838";shortTE="F";uid="05bdc1e4-c36b-4546-a094-84719fab8a72"
WOFM01000675.1	RepeatMasker	Unknown	498278	498976	3827	+	.	ID="RND-4_FAMILY-84";Tend="1877";Tstart="1216";shortTE="F";uid="58235c87-e037-45a5-b89f-139c23776267"
WOFM01000675.1	RepeatMasker	Unknown	543553	544084	2213	+	.	ID="RND-1_FAMILY-26";Tend="1389";Tstart="904";shortTE="F";uid="402e90ca-b96f-4b0f-88fb-8bf2160f64f7"
WOFM01000675.1	RepeatMasker	Unknown	176932	178062	1393	+	.	ID="RND-5_FAMILY-30";Tend="2206";Tstart="1103";shortTE="F";uid="653ddc84-8970-4d41-895e-f9c1b5e9c2a6"
WOFM01000675.1	RepeatMasker	Unknown	254749	254938	620	+	.	ID="RND-6_FAMILY-756";Tend="1059";Tstart="856";shortTE="F";uid="f32977c0-58b7-4027-b246-10a4b799857d"
WOFM01000675.1	RepeatMasker	Unknown	339637	340040	1331	+	.	ID="RND-3_FAMILY-526";Tend="1209";Tstart="909";shortTE="F";uid="e14f36b0-0af2-47a1-8a4b-d7966c95ee10"
WOFM01000675.1	RepeatMasker	Unknown	556362	556567	794	+	.	ID="RND-5_FAMILY-377";Tend="1219";Tstart="1007";shortTE="F";uid="3e989924-43f0-4ad5-8cc5-4e019bb157f6"
WOFM01000675.1	RepeatMasker	LINE/RTE-BovB	507966	508135	1092	+	.	ID="RND-6_FAMILY-2155";Tend="871";Tstart="697";shortTE="F";uid="cba44d17-9c54-4253-8bc5-669e0df7076a"
WOFM01000675.1	RepeatMasker	Unknown	499797	500065	1114	+	.	ID="RND-1_FAMILY-58";Tend="1254";Tstart="957";shortTE="F";uid="4886a529-53d0-4bea-bc45-16ba760f1c16"
WOFM01000675.1	RepeatMasker	Unknown	355985	356151	778	+	.	ID="RND-6_FAMILY-6556";Tend="1036";Tstart="871";shortTE="F";uid="c1b392c8-3dd9-44e5-8d5b-d0bf632fce7e"
WOFM01000675.1	RepeatMasker	LINE/R2-NeSL	38161	38387	1375	+	.	ID="RND-3_FAMILY-38";Tend="1346";Tstart="1121";shortTE="F";uid="7944f7e3-242d-4c15-b8de-4cb2cf3e4137"
WOFM01000675.1	RepeatMasker	DNA/TcMar-Tc1	545733	545933	872	+	.	ID="RND-6_FAMILY-597";Tend="991";Tstart="793";shortTE="F";uid="5ce55dcd-4402-4260-8412-7bf490b9ce2f"
WOFM01000675.1	RepeatMasker	Unknown	553016	553254	1230	+	.	ID="RND-6_FAMILY-9120";Tend="1181";Tstart="949";shortTE="F";uid="4a023ef6-5f9d-440f-9dea-52b7c3a1642a"
WOFM01000675.1	RepeatMasker	LTR/Pao	399505	404409	40476	+	.	ID="RND-1_FAMILY-408";Tend="5992";Tstart="1082";shortTE="F";uid="53f97607-c540-4393-9c52-31e693774470"
WOFM01000675.1	RepeatMasker	DNA/Maverick	40525	42106	12861	+	.	ID="RND-6_FAMILY-1506";Tend="2229";Tstart="646";shortTE="F";uid="ce7f3d99-2242-42f2-bb3d-b3a88e951dd6"
WOFM01000675.1	RepeatMasker	Unknown	342781	342987	709	+	.	ID="RND-5_FAMILY-602";Tend="1249";Tstart="1046";shortTE="F";uid="151f9fdc-eb1f-4157-ad42-e9303a45bb8e"
WOFM01000675.1	RepeatMasker	RC/Helitron	29513	29866	683	+	.	ID="RND-5_FAMILY-2192";Tend="1037";Tstart="697";shortTE="F";uid="690736bb-9370-4a44-a375-cb63074cc6ac"
WOFM01000675.1	RepeatMasker	Unknown	10244	10382	479	+	.	ID="RND-5_FAMILY-1247";Tend="1215";Tstart="1070";shortTE="F";uid="75777c00-59a0-46bb-884b-0b27ec9a9c05"
WOFM01000675.1	RepeatMasker	Unknown	51675	51882	863	+	.	ID="RND-5_FAMILY-3801";Tend="450";Tstart="204";shortTE="F";uid="2a7237a1-ce47-4b00-ad09-1f205cfee97c"
WOFM01000675.1	RepeatMasker	DNA/Maverick	350248	352803	21151	+	.	ID="rnd-1_family-786";Tend="2943";Tstart="386";shortTE="F";uid="d1b63f15-39b7-4701-a45b-53f8a1cf18d7"
WOFM01000675.1	RepeatMasker	DNA/Crypton-I	355204	355491	1219	+	.	ID="RND-4_FAMILY-334";Tend="1686";Tstart="1423";shortTE="F";uid="90b43ce5-bbba-4e06-a2f8-d324b30f03ae"
WOFM01000675.1	RepeatMasker	RC/Helitron	119959	120440	489	+	.	ID="RND-5_FAMILY-2792";TEgroup="ctg_2023%7CRND-5_FAMILY-2792%7C1";Tend="1854";Tstart="1533";shortTE="F";uid="31a6cff9-68de-4f4a-9794-5e43f77ca1ac"
WOFM01000675.1	RepeatMasker	LTR/Gypsy	52164	57385	5047	+	.	ID="RND-6_FAMILY-550";TEgroup="ctg_2023%7CRND-6_FAMILY-550%7C1";Tend="7819";Tstart="723";shortTE="F";uid="18a22093-d6c6-44be-93d5-84d82dee0bc0"
WOFM01000675.1	RepeatMasker	DNA/TcMar-Tigger	326020	326172	859	+	.	ID="RND-4_FAMILY-740";Tend="1497";Tstart="1344";shortTE="F";uid="b0dd33ad-d7cc-4536-ad60-02e63949becd"
WOFM01000675.1	RepeatMasker	RC/Helitron	493919	494690	5063	+	.	ID="RND-4_FAMILY-590";Tend="1718";Tstart="959";shortTE="F";uid="77822d1b-ea5f-40e3-bca2-c8ff1a9664f9"
WOFM01000675.1	RepeatMasker	Unknown	74171	74486	941	+	.	ID="RND-5_FAMILY-4093";Tend="1414";Tstart="1119";shortTE="F";uid="5b448a9d-9b2c-4faa-be49-ebebdcb47b43"
WOFM01000675.1	RepeatMasker	Unknown	539546	539782	694	+	.	ID="RND-1_FAMILY-117";Tend="1237";Tstart="961";shortTE="F";uid="e753edb4-ea8b-4091-bd99-2f6b5464aff6"
WOFM01000675.1	RepeatMasker	Unknown	556765	557012	1035	+	.	ID="RND-1_FAMILY-103";Tend="1187";Tstart="935";shortTE="F";uid="f219742a-f9cc-4d60-95ba-08cf1ccbd0ae"
WOFM01000675.1	RepeatMasker	Unknown	138259	138431	1057	+	.	ID="RND-1_FAMILY-438";Tend="1142";Tstart="961";shortTE="F";uid="55687613-8435-4482-81be-54de1eb8c8bc"
WOFM01000675.1	RepeatMasker	Unknown	354973	355212	1268	+	.	ID="RND-1_FAMILY-306";Tend="1225";Tstart="985";shortTE="F";uid="8e03947d-13a8-490a-9303-67797045b53b"
WOFM01000675.1	RepeatMasker	Unknown	124185	124525	1856	+	.	ID="RND-3_FAMILY-391";Tend="1333";Tstart="987";shortTE="F";uid="aab62539-4965-45c9-b0ee-3881f88cac66"
WOFM01000675.1	RepeatMasker	Unknown	187722	187871	953	+	.	ID="RND-5_FAMILY-4056";Tend="1165";Tstart="1015";shortTE="F";uid="8d07eff9-6427-49ee-a52a-ee90bba73498"
WOFM01000675.1	RepeatMasker	Unknown	306725	306897	783	+	.	ID="RND-1_FAMILY-10";Tend="1117";Tstart="946";shortTE="F";uid="d62ed604-06b7-4f48-8a56-7533df5ecc2c"
WOFM01000675.1	RepeatMasker	Unknown	480760	480865	560	+	.	ID="RND-6_FAMILY-1182";Tend="1639";Tstart="1530";shortTE="F";uid="bc76c827-12a3-46bb-b430-b5c40d163156"
WOFM01000675.1	RepeatMasker	Unknown	544370	545022	2979	+	.	ID="RND-1_FAMILY-95";Tend="1644";Tstart="961";shortTE="F";uid="4c60f27e-afd5-4a87-8a5c-45b5fb51f55a"
WOFM01000675.1	RepeatMasker	DNA/Crypton-I	126012	126141	715	+	.	ID="RND-1_FAMILY-240";Tend="1468";Tstart="1339";shortTE="F";uid="d03cb280-7722-470b-86af-bc4fd61747cb"
WOFM01000675.1	RepeatMasker	Unknown	485881	485996	610	+	.	ID="RND-1_FAMILY-1072";Tend="1070";Tstart="954";shortTE="F";uid="40a4a357-20f6-43f7-815e-bb69f99b011a"
WOFM01000675.1	RepeatMasker	Unknown	345615	345883	1591	+	.	ID="RND-1_FAMILY-58";Tend="1254";Tstart="957";shortTE="F";uid="8caeedf0-10df-48ec-a950-d3f94d0fa466"
WOFM01000675.1	RepeatMasker	Unknown	156615	157452	3014	+	.	ID="RND-1_FAMILY-595";Tend="1753";Tstart="896";shortTE="F";uid="d2af3afc-62df-40c3-b61b-a7120c458d12"
WOFM01000675.1	RepeatMasker	DNA/TcMar-Tc1	349689	350265	2851	+	.	ID="RND-6_FAMILY-759";Tend="1395";Tstart="821";shortTE="F";uid="707ef436-2dbc-4a12-b459-224ed7e88330"
WOFM01000675.1	RepeatMasker	DNA/hAT-Tip100	454175	454384	1338	+	.	ID="RND-4_FAMILY-1429";Tend="1293";Tstart="1083";shortTE="F";uid="2f015d21-8282-4d45-9216-331663383d8a"
WOFM01000675.1	RepeatMasker	LTR/Copia	42095	47742	45758	+	.	ID="RND-1_FAMILY-123";Tend="8115";Tstart="2470";shortTE="F";uid="1f02fa0c-c7a1-42ba-b081-1c73f2eef857"
WOFM01000675.1	RepeatMasker	Unknown	126135	126358	969	+	.	ID="RND-6_FAMILY-2052";Tend="1123";Tstart="904";shortTE="F";uid="a048cb53-7cc9-44e5-834f-f31deaa1b294"
WOFM01000675.1	RepeatMasker	Unknown	471733	471951	1632	+	.	ID="RND-1_FAMILY-924";Tend="993";Tstart="777";shortTE="F";uid="2575be7d-9a50-4cd5-b33a-f95b1bc596da"
WOFM01000675.1	RepeatMasker	DNA/hAT-Tip100	443633	443735	765	+	.	ID="RND-6_FAMILY-4791";Tend="2580";Tstart="2478";shortTE="F";uid="09e8f863-d7ad-44b4-8555-174f31f7584c"
WOFM01000675.1	RepeatMasker	LTR/Gypsy	566339	566493	595	+	.	ID="RND-5_FAMILY-2221";Tend="907";Tstart="762";shortTE="F";uid="f7ae8d00-c668-4c94-91c0-2db4ebbcb527"
WOFM01000675.1	RepeatMasker	Unknown	270945	272064	6747	+	.	ID="RND-6_FAMILY-1324";Tend="1988";Tstart="855";shortTE="F";uid="d4a01a31-43ae-4275-a950-48e754ec7204"
WOFM01000675.1	RepeatMasker	Unknown	14734	15359	2416	+	.	ID="RND-1_FAMILY-675";Tend="1564";Tstart="948";shortTE="F";uid="c09bd568-b489-4d16-ae2d-0e005a80826f"
WOFM01000675.1	RepeatMasker	Unknown	311789	311980	1621	+	.	ID="RND-1_FAMILY-170";Tend="1034";Tstart="843";shortTE="F";uid="d8dc6505-3f5b-4b4d-b314-14666a71a864"
WOFM01000675.1	RepeatMasker	Unknown	188438	188583	960	+	.	ID="RND-1_FAMILY-133";Tend="1340";Tstart="1199";shortTE="F";uid="a0921f7c-647f-4e98-9a77-9577b2ab2c8c"
WOFM01000675.1	RepeatMasker	DNA/Academ-1	105052	106116	7554	+	.	ID="RND-6_FAMILY-8364";Tend="2361";Tstart="1279";shortTE="F";uid="68f4b1fb-94a9-4b3f-9cce-d6e3000c53a2"
WOFM01000675.1	RepeatMasker	Unknown	394289	396185	24494	+	.	ID="RND-6_FAMILY-134";Tend="2477";Tstart="484";shortTE="F";uid="ce4e3ef5-4544-453d-b8b7-5de96abcf4e7"
WOFM01000675.1	RepeatMasker	Unknown	569763	570226	2668	+	.	ID="RND-5_FAMILY-2402";Tend="1375";Tstart="904";shortTE="F";uid="becf1b3a-ab9b-4241-b8d0-3ad9bd4c59d6"
WOFM01000675.1	RepeatMasker	Unknown	202104	202343	1152	+	.	ID="RND-1_FAMILY-10";Tend="1222";Tstart="972";shortTE="F";uid="34e6c4fd-61b6-452c-8262-58746092add4"
WOFM01000675.1	RepeatMasker	Unknown	392127	392228	503	+	.	ID="RND-1_FAMILY-317";Tend="1074";Tstart="974";shortTE="F";uid="2af9b0bb-e98b-45a9-a084-ba5c0e97c806"
WOFM01000675.1	RepeatMasker	LINE/R2-NeSL	506111	506630	3021	+	.	ID="RND-3_FAMILY-38";Tend="1470";Tstart="940";shortTE="F";uid="1d202505-d602-4591-b162-8ee532b46ad4"
WOFM01000675.1	RepeatMasker	Unknown	588170	588798	3808	+	.	ID="RND-1_FAMILY-814";Tend="1618";Tstart="989";shortTE="F";uid="498ead65-a336-4657-bd43-e81a5a0b8686"
WOFM01000675.1	RepeatMasker	RC/Helitron	317107	317619	4413	+	.	ID="RND-4_FAMILY-8";Tend="1428";Tstart="915";shortTE="F";uid="2facffb3-a417-465a-94fe-499211c45310"
WOFM01000675.1	RepeatMasker	LINE/CR1	279629	279824	949	+	.	ID="RND-1_FAMILY-479";Tend="282";Tstart="83";shortTE="F";uid="c273fe69-001f-420b-bdfe-e2c9417b269a"
WOFM01000675.1	RepeatMasker	DNA/MULE-MuDR	520230	520401	400	+	.	ID="RND-5_FAMILY-133";Tend="1253";Tstart="1076";shortTE="F";uid="732f1609-33fb-4d30-b141-a1112b9abf13"
WOFM01000675.1	RepeatMasker	Unknown	272561	273393	3016	+	.	ID="RND-1_FAMILY-798";Tend="1718";Tstart="861";shortTE="F";uid="a68346ab-9563-4e4d-a73c-33d928fbfb8c"
WOFM01000675.1	RepeatMasker	DNA/TcMar-Tc1	173464	173724	1614	+	.	ID="RND-5_FAMILY-1070";Tend="1601";Tstart="1337";shortTE="F";uid="da59f5b3-9bec-40de-ab79-6b319e37b1a4"
WOFM01000675.1	RepeatMasker	LTR/Pao	396186	396512	799	+	.	ID="RND-1_FAMILY-448";Tend="2834";Tstart="2466";shortTE="F";uid="07d0d6f7-dcc0-4cae-831a-999037530dbc"
WOFM01000675.1	RepeatMasker	Unknown	161533	161760	964	+	.	ID="RND-1_FAMILY-117";Tend="1235";Tstart="953";shortTE="F";uid="d8d5a81b-7ae9-4827-ba91-a361de058d9a"
WOFM01000675.1	RepeatMasker	Unknown	11725	11938	1359	+	.	ID="RND-4_FAMILY-1523";Tend="1186";Tstart="977";shortTE="F";uid="50659180-db38-40b9-9be5-0679abc4ce4a"
WOFM01000675.1	RepeatMasker	Unknown	188311	188464	872	+	.	ID="RND-1_FAMILY-247";Tend="1363";Tstart="1213";shortTE="F";uid="92f0aa5d-0222-4204-941f-dd8f57120a49"
WOFM01000675.1	RepeatMasker	LTR/Gypsy	79643	86505	56559	+	.	ID="RND-1_FAMILY-503";Tend="7607";Tstart="724";shortTE="F";uid="1cd9b31c-73e3-4f34-b077-281b046a3dd0"
WOFM01000675.1	RepeatMasker	DNA/Academ-1	181407	182335	2628	+	.	ID="RND-6_FAMILY-1298";Tend="1433";Tstart="441";shortTE="F";uid="3099793e-a1e0-45c6-8424-de3dd8f59c8a"
WOFM01000675.1	RepeatMasker	Unknown	208027	208200	1267	+	.	ID="RND-1_FAMILY-865";Tend="1128";Tstart="954";shortTE="F";uid="b6adb55b-edd6-4128-a125-babaaefbfa67"
WOFM01000675.1	RepeatMasker	Unknown	162343	162514	574	+	.	ID="RND-6_FAMILY-6646";Tend="2279";Tstart="2114";shortTE="F";uid="a5aaa660-02fd-4f6f-9262-5641717a4f06"
WOFM01000675.1	RepeatMasker	Unknown	169353	169491	406	+	.	ID="RND-6_FAMILY-5200";Tend="1406";Tstart="1271";shortTE="F";uid="b021f27b-dc0b-4752-833e-5a05450a9a43"
WOFM01000675.1	RepeatMasker	Unknown	356149	356283	582	+	.	ID="RND-6_FAMILY-4281";Tend="1193";Tstart="1056";shortTE="F";uid="e77a666a-3771-4cc0-af5c-c3425812c0ae"
WOFM01000675.1	RepeatMasker	Unknown	10403	10662	1867	+	.	ID="RND-6_FAMILY-7292";Tend="1004";Tstart="744";shortTE="F";uid="db77aa58-8f55-4d55-9e72-bba7875d9e35"
WOFM01000675.1	RepeatMasker	DNA/hAT-Tag1	115188	115486	1836	+	.	ID="RND-5_FAMILY-1172";Tend="2330";Tstart="2050";shortTE="F";uid="81d8d60b-cab4-4dd9-9bd7-ca8fcb6db55b"
WOFM01000675.1	RepeatMasker	Unknown	446139	446432	1749	+	.	ID="RND-4_FAMILY-454";Tend="2282";Tstart="1960";shortTE="F";uid="690a29c8-501a-4d3e-bd4f-8cdaf22598d7"
WOFM01000675.1	RepeatMasker	LTR/Copia	284941	285726	838	+	.	ID="RND-6_FAMILY-1766";Tend="3106";Tstart="2329";shortTE="F";uid="ddfd5ba3-6aa1-4eb5-ab7f-35caa675c1cf"
WOFM01000675.1	RepeatMasker	Unknown	236938	237344	1871	+	.	ID="RND-1_FAMILY-383";Tend="1352";Tstart="929";shortTE="F";uid="beaa6b48-60e8-4e5e-b79c-30df294de265"
WOFM01000675.1	RepeatMasker	Unknown	567491	567715	841	+	.	ID="RND-5_FAMILY-2154";Tend="1215";Tstart="967";shortTE="F";uid="ed573169-b80f-4af5-8d25-0551f6b2590d"
WOFM01000675.1	RepeatMasker	DNA/hAT-Tip100	97402	97888	3748	+	.	ID="RND-5_FAMILY-679";Tend="1459";Tstart="974";shortTE="F";uid="83286df2-27d2-4458-8a53-8b3e20488776"
WOFM01000675.1	RepeatMasker	Unknown	171795	173476	11223	+	.	ID="RND-1_FAMILY-924";Tend="2470";Tstart="776";shortTE="F";uid="6ddc30cd-0ed9-4013-85ec-a14ca65545a4"
WOFM01000675.1	RepeatMasker	Unknown	188154	188342	861	+	.	ID="RND-5_FAMILY-733";Tend="1166";Tstart="889";shortTE="F";uid="d23f0952-9d5e-43f3-977b-37754bb8adb9"
WOFM01000675.1	RepeatMasker	LTR/Gypsy	461654	462705	6447	+	.	ID="RND-4_FAMILY-1433";Tend="2035";Tstart="983";shortTE="F";uid="3a88cd46-ffc1-4f90-953d-712119adf213"
WOFM01000675.1	RepeatMasker	Unknown	276375	276552	746	+	.	ID="RND-1_FAMILY-328";Tend="1189";Tstart="1013";shortTE="F";uid="82e8bf4c-fd58-414b-9ac8-ca0407e0dd5a"
WOFM01000675.1	RepeatMasker	Unknown	161021	161150	770	+	.	ID="RND-1_FAMILY-328";Tend="1128";Tstart="995";shortTE="F";uid="f599206c-8a95-4f04-b963-ba6f2030a4d5"
WOFM01000675.1	RepeatMasker	DNA/hAT-Tip100	202597	203511	2341	+	.	ID="RND-6_FAMILY-694";Tend="2451";Tstart="1523";shortTE="F";uid="1e90d1c7-cc0c-4c8a-9e64-6613551180bd"
WOFM01000675.1	RepeatMasker	Unknown	502014	502297	1898	+	.	ID="RND-1_FAMILY-1040";Tend="1163";Tstart="890";shortTE="F";uid="aee77aa9-17b1-4474-a716-e6eb61643e40"
WOFM01000675.1	RepeatMasker	DNA/Crypton-I	484734	485039	1320	+	.	ID="RND-4_FAMILY-334";Tend="1680";Tstart="1353";shortTE="F";uid="67b30d38-944a-41eb-ab52-39a537480f1c"
WOFM01000675.1	RepeatMasker	Unknown	382020	382232	494	+	.	ID="RND-6_FAMILY-8348";Tend="1590";Tstart="1378";shortTE="F";uid="f9ec5d19-977e-4512-becf-865a0e6e9d2d"
WOFM01000675.1	RepeatMasker	Unknown	6925	7188	1444	+	.	ID="RND-4_FAMILY-986";Tend="1292";Tstart="1013";shortTE="F";uid="ea4c9ac3-e808-4441-adb3-407f6e30458b"
WOFM01000675.1	RepeatMasker	Unknown	607141	607472	2051	+	.	ID="RND-1_FAMILY-251";Tend="1245";Tstart="905";shortTE="F";uid="e38354d6-348a-49fb-8188-b8e756aed161"
WOFM01000675.1	RepeatMasker	LINE/R2-NeSL	495369	495543	830	+	.	ID="RND-3_FAMILY-38";Tend="1112";Tstart="933";shortTE="F";uid="3756e80e-65df-4cfc-b438-add8fbd0e947"
WOFM01000675.1	RepeatMasker	LTR/Copia	417082	424100	57678	+	.	ID="RND-1_FAMILY-202";Tend="7651";Tstart="598";shortTE="F";uid="845792ef-acd8-4cc9-a399-83a16253041b"
WOFM01000675.1	RepeatMasker	Unknown	300570	300713	670	+	.	ID="RND-3_FAMILY-391";Tend="1330";Tstart="1174";shortTE="F";uid="01470eaa-3768-4dfd-8bce-fff4e54d81f4"
WOFM01000675.1	RepeatMasker	LINE/CR1	501524	502028	3371	+	.	ID="RND-6_FAMILY-1527";Tend="1441";Tstart="944";shortTE="F";uid="27265fb0-a22f-4ce7-9baa-cea16d24be27"
WOFM01000675.1	RepeatMasker	Unknown	162949	163211	792	+	.	ID="RND-1_FAMILY-678";Tend="945";Tstart="642";shortTE="F";uid="464d5be1-e6ec-4b08-b052-83b4ad8597e0"
WOFM01000675.1	RepeatMasker	DNA/TcMar-Tc1	353236	354239	5306	+	.	ID="RND-6_FAMILY-759";Tend="2411";Tstart="1390";shortTE="F";uid="3d21cf90-8a0d-411e-ac68-99df7800d7ed"
WOFM01000675.1	RepeatMasker	Unknown	511379	511901	3330	+	.	ID="RND-1_FAMILY-629";Tend="1368";Tstart="850";shortTE="F";uid="eab04c78-54b1-424d-a499-051d75da785f"
WOFM01000675.1	RepeatMasker	Unknown	348157	348684	3394	+	.	ID="RND-1_FAMILY-8";Tend="1660";Tstart="1132";shortTE="F";uid="1e8959a7-2638-41ea-892c-286f05cd3fc8"
WOFM01000675.1	RepeatMasker	RC/Helitron	62187	62792	2815	+	.	ID="RND-5_FAMILY-1045";Tend="1849";Tstart="1218";shortTE="F";uid="500ac9de-7ebb-4a6e-ae4e-470288a72a41"
WOFM01000675.1	RepeatMasker	Unknown	73096	73448	2232	+	.	ID="RND-1_FAMILY-146";Tend="1222";Tstart="879";shortTE="F";uid="a4a9b66d-f9d3-413f-b4e7-f8d2da46be22"
WOFM01000675.1	RepeatMasker	Unknown	389280	390091	2554	+	.	ID="RND-1_FAMILY-380";Tend="1776";Tstart="942";shortTE="F";uid="68091995-a6e8-40b8-8089-625413a3f1ea"
WOFM01000675.1	RepeatMasker	Unknown	266901	267069	960	+	.	ID="RND-1_FAMILY-1";Tend="764";Tstart="596";shortTE="F";uid="b759b248-a25f-4dd3-96ea-240e305c4160"
WOFM01000675.1	RepeatMasker	LTR/Gypsy	341609	342025	2331	+	.	ID="RND-5_FAMILY-1723";Tend="2720";Tstart="2299";shortTE="F";uid="827c2468-6aca-449f-a4be-31ba566a084d"
WOFM01000675.1	RepeatMasker	Unknown	445616	445899	1181	+	.	ID="RND-1_FAMILY-58";Tend="1245";Tstart="969";shortTE="F";uid="69326465-41b2-4957-8584-def97776f462"
WOFM01000675.1	RepeatMasker	DNA/Academ-1	223560	223724	804	+	.	ID="RND-5_FAMILY-1790";Tend="867";Tstart="709";shortTE="F";uid="de358e68-b155-4f76-99c5-5c1d8fc5836d"
WOFM01000675.1	RepeatMasker	Unknown	204200	204682	2526	+	.	ID="RND-1_FAMILY-10";Tend="1825";Tstart="1352";shortTE="F";uid="a9b95f5c-e42b-485b-9dc7-05711a482e7c"
WOFM01000675.1	RepeatMasker	Unknown	131924	132140	712	+	.	ID="RND-1_FAMILY-696";Tend="721";Tstart="504";shortTE="F";uid="2e5bbd4e-292a-452e-b210-4c0349b28461"
WOFM01000675.1	RepeatMasker	Unknown	532014	532304	1549	+	.	ID="RND-1_FAMILY-58";Tend="1257";Tstart="969";shortTE="F";uid="fc1868f2-18df-4fd3-897c-ab2f9a430a76"
WOFM01000675.1	RepeatMasker	Unknown	524389	525078	4557	+	.	ID="RND-1_FAMILY-8";Tend="1702";Tstart="998";shortTE="F";uid="e5969d0f-353f-4fdf-8a4b-90eeaf20e929"
WOFM01000675.1	RepeatMasker	Unknown	117387	117851	1266	+	.	ID="RND-4_FAMILY-1370";Tend="1763";Tstart="961";shortTE="F";uid="7fb51efd-5489-4ee9-a102-961a281c8a6c"
WOFM01000675.1	RepeatMasker	Unknown	438249	438452	1186	+	.	ID="RND-1_FAMILY-438";Tend="1163";Tstart="952";shortTE="F";uid="07f17ae8-aca5-42ba-b52e-42ccf0729320"
WOFM01000675.1	RepeatMasker	Unknown	480880	481165	1966	+	.	ID="RND-1_FAMILY-924";Tend="2457";Tstart="2171";shortTE="F";uid="32b2992b-7528-4b5d-86b8-fd0959077607"
WOFM01000675.1	RepeatMasker	Unknown	426197	426361	524	+	.	ID="RND-5_FAMILY-487";Tend="1212";Tstart="1046";shortTE="F";uid="5def8a4b-8520-4e3a-9571-d015da98e505"
WOFM01000675.1	RepeatMasker	LTR/Copia	615661	616581	5201	+	.	ID="RND-1_FAMILY-113";Tend="2212";Tstart="1282";shortTE="F";uid="4bf4f677-bf22-496a-8f03-fda48e328d05"
WOFM01000675.1	RepeatMasker	Unknown	212118	212493	1156	+	.	ID="RND-2_FAMILY-36";Tend="1670";Tstart="1123";shortTE="F";uid="e0988e9e-570e-48a3-acc7-edc7562d83ac"
WOFM01000675.1	RepeatMasker	Unknown	118167	118537	1769	+	.	ID="RND-5_FAMILY-4056";Tend="1426";Tstart="985";shortTE="F";uid="30bf32eb-621a-40f1-ac3c-af7fa63f654f"
WOFM01000675.1	RepeatMasker	Unknown	148136	148280	892	+	.	ID="RND-5_FAMILY-784";Tend="1634";Tstart="1491";shortTE="F";uid="0cf4a268-ed2b-464e-9c42-65e19dd9eb41"
WOFM01000675.1	RepeatMasker	Unknown	31009	31218	624	+	.	ID="RND-1_FAMILY-924";Tend="2097";Tstart="1865";shortTE="F";uid="0b278c4f-7028-4fc0-9363-f689fc1dbf99"
WOFM01000675.1	RepeatMasker	Unknown	161751	161979	941	+	.	ID="RND-5_FAMILY-1247";Tend="1157";Tstart="907";shortTE="F";uid="807e64f5-f5c7-451a-8cf5-d7a7abe2fc9f"
WOFM01000675.1	RepeatMasker	Unknown	276773	276886	560	+	.	ID="RND-5_FAMILY-5573";Tend="1061";Tstart="938";shortTE="F";uid="1483d10c-7b81-4593-a5e9-99465eaee6a2"
WOFM01000675.1	RepeatMasker	Unknown	467262	467374	459	+	.	ID="RND-6_FAMILY-902";Tend="1039";Tstart="935";shortTE="F";uid="5e7f09ad-2a8b-4c12-96c5-74887bb02075"
WOFM01000675.1	RepeatMasker	Unknown	336476	336798	1466	+	.	ID="RND-5_FAMILY-647";Tend="1211";Tstart="892";shortTE="F";uid="b341bf6d-cdfb-4280-b404-5a9b56e76797"
WOFM01000675.1	RepeatMasker	Unknown	372085	372794	5868	+	.	ID="RND-1_FAMILY-5";Tend="3356";Tstart="2649";shortTE="F";uid="349b46b6-8457-4e10-bf38-5f9ca8f53b4a"
WOFM01000675.1	RepeatMasker	Unknown	525431	525933	1939	+	.	ID="RND-4_FAMILY-1370";Tend="1554";Tstart="1063";shortTE="F";uid="f68ec6d5-23f4-4b7c-8af5-f5f7737a4196"
WOFM01000675.1	RepeatMasker	Unknown	465295	465686	1500	+	.	ID="RND-2_FAMILY-36";Tend="1598";Tstart="1174";shortTE="F";uid="a52e2792-2592-4de3-939b-8b5410315548"
WOFM01000675.1	RepeatMasker	DNA/Crypton-I	207486	207911	907	+	.	ID="rnd-6_family-470";Tend="1590";Tstart="787";shortTE="F";uid="211d8670-8e9f-4d26-b7b6-1c6cf171d195"
WOFM01000675.1	RepeatMasker	LTR/Pao	371059	371537	1777	+	.	ID="RND-6_FAMILY-2523";Tend="2914";Tstart="2536";shortTE="F";uid="aff3783b-6106-4a6a-a124-fb5d5aa4929c"
WOFM01000675.1	RepeatMasker	LTR/Pao	279920	280219	2020	+	.	ID="RND-1_FAMILY-54";Tend="1277";Tstart="977";shortTE="F";uid="f6c7c7e7-08d5-4e4e-873c-0a28d7c6ac55"
WOFM01000675.1	RepeatMasker	Unknown	39224	39501	1397	+	.	ID="RND-1_FAMILY-117";Tend="1244";Tstart="945";shortTE="F";uid="caedb32b-c580-48b2-b357-c6052b9acd3f"
WOFM01000675.1	RepeatMasker	DNA/CMC-Transib	89927	90475	3158	+	.	ID="RND-5_FAMILY-7174";Tend="1463";Tstart="898";shortTE="F";uid="55d17520-ff56-46b6-8e1b-521b850e5c62"
WOFM01000675.1	RepeatMasker	Unknown	433589	433959	2213	+	.	ID="RND-3_FAMILY-213";Tend="1222";Tstart="862";shortTE="F";uid="8134c904-f34b-49c6-9faa-c9c360824be5"
WOFM01000675.1	RepeatMasker	Unknown	359398	360302	5686	+	.	ID="RND-6_FAMILY-2894";Tend="1923";Tstart="972";shortTE="F";uid="ed3ad0e1-5d82-49c3-8c7b-b60042df24e8"
WOFM01000675.1	RepeatMasker	Unknown	28466	28722	1904	+	.	ID="RND-6_FAMILY-9161";Tend="1211";Tstart="955";shortTE="F";uid="5385b132-1e78-46c7-91fc-a1d40f9297e5"
WOFM01000675.1	RepeatMasker	LTR/Gypsy	495199	495352	583	+	.	ID="GYPSY-24_DEL-I";Tend="2751";Tstart="2597";shortTE="F";uid="66bad96e-a469-4c6b-a427-c0d6fa59546d"
WOFM01000675.1	RepeatMasker	Unknown	551269	551436	930	+	.	ID="RND-6_FAMILY-1708";Tend="1593";Tstart="1431";shortTE="F";uid="71507745-d040-44ed-956d-ef45bf83ff34"
WOFM01000675.1	RepeatMasker	DNA	499200	499365	1030	+	.	ID="RND-5_FAMILY-4767";Tend="1047";Tstart="878";shortTE="F";uid="dab726d9-c569-4409-b36a-f1c8473fe194"
WOFM01000675.1	RepeatMasker	Unknown	590565	592984	18725	+	.	ID="RND-1_FAMILY-6";Tend="3123";Tstart="714";shortTE="F";uid="8a0e8be8-de38-407f-b724-476d15b5390a"
WOFM01000675.1	RepeatMasker	Unknown	267817	268189	1257	+	.	ID="RND-1_FAMILY-10";Tend="1869";Tstart="1498";shortTE="F";uid="3ddb18db-d36d-45f5-ab74-30d8c0b94548"
WOFM01000675.1	RepeatMasker	Unknown	265779	266125	1879	+	.	ID="RND-6_FAMILY-2885";Tend="1245";Tstart="898";shortTE="F";uid="8f66e11c-1ecd-4f82-bee9-3d182fc4ffd5"
WOFM01000675.1	RepeatMasker	Unknown	441557	441962	1733	+	.	ID="RND-5_FAMILY-784";Tend="1643";Tstart="1241";shortTE="F";uid="29518f78-5cd0-48f4-a0c0-3a23be0edb0e"
WOFM01000675.1	RepeatMasker	Unknown	589072	589376	1039	+	.	ID="RND-1_FAMILY-75";Tend="1121";Tstart="948";shortTE="F";uid="60f4264b-49f5-4a33-b0ca-1e1047df0d48"
WOFM01000675.1	RepeatMasker	Unknown	208686	209488	2237	+	.	ID="RND-4_FAMILY-1083";Tend="1800";Tstart="1085";shortTE="F";uid="26d2c095-4362-48d5-9086-3cb2a34902be"
WOFM01000675.1	RepeatMasker	RC/Helitron	91182	91394	1832	+	.	ID="RND-4_FAMILY-8";Tend="1120";Tstart="908";shortTE="F";uid="0bb3115a-c210-4fd4-b5e1-90d5a201ebc8"
WOFM01000675.1	RepeatMasker	Unknown	382964	383150	867	+	.	ID="RND-1_FAMILY-2";Tend="888";Tstart="670";shortTE="F";uid="684d831c-1dfc-4e0c-9c95-8654786a0cb1"
WOFM01000675.1	RepeatMasker	Unknown	230636	230963	1331	+	.	ID="RND-4_FAMILY-986";Tend="1373";Tstart="1039";shortTE="F";uid="7334cd37-2d30-4913-82cb-b28fd190007b"
WOFM01000675.1	RepeatMasker	Unknown	187865	188173	2407	+	.	ID="RND-1_FAMILY-133";Tend="1203";Tstart="891";shortTE="F";uid="733313dc-2ad0-48f6-ad9a-132945d48862"
WOFM01000675.1	RepeatMasker	DNA/Sola-1	75587	75865	1698	+	.	ID="RND-5_FAMILY-2465";Tend="682";Tstart="406";shortTE="F";uid="8a569f7c-c6df-4276-95b6-95f71e1b3c42"
WOFM01000675.1	RepeatMasker	LTR/Copia	285733	286339	1180	+	.	ID="RND-6_FAMILY-6350";Tend="4846";Tstart="4232";shortTE="F";uid="cbb09cbf-de6d-4111-87f5-ddbb9dfc8ab1"
WOFM01000675.1	RepeatMasker	Unknown	224334	224736	2137	+	.	ID="RND-3_FAMILY-526";Tend="1435";Tstart="981";shortTE="F";uid="ea03f7e3-69eb-4abf-a3df-b28d82f604a0"
WOFM01000675.1	RepeatMasker	Unknown	547793	548283	2740	+	.	ID="RND-6_FAMILY-2894";Tend="1528";Tstart="983";shortTE="F";uid="61d855a1-3719-4285-9e71-4c2c998d14bc"
WOFM01000675.1	RepeatMasker	Unknown	597179	597435	527	-	.	ID="RND-6_FAMILY-2831";Tend="1133";Tstart="955";shortTE="F";uid="50319f51-46f8-4f3d-8721-5390c95d8fd5"
WOFM01000675.1	RepeatMasker	Unknown	317672	318031	3334	-	.	ID="RND-6_FAMILY-1182";Tend="1604";Tstart="973";shortTE="F";uid="a9753064-a7bd-4aed-812e-32cc2174f305"
WOFM01000675.1	RepeatMasker	Unknown	363407	363673	1398	-	.	ID="RND-1_FAMILY-258";Tend="1644";Tstart="1387";shortTE="F";uid="6224067d-ab72-4be9-902b-ef57c0e38211"
WOFM01000675.1	RepeatMasker	Unknown	288843	289656	4584	-	.	ID="RND-1_FAMILY-1";Tend="2067";Tstart="1240";shortTE="F";uid="0b9bda63-147c-4715-8fb6-fae91541d816"
WOFM01000675.1	RepeatMasker	DNA/hAT-hAT19	138434	138793	1896	-	.	ID="RND-6_FAMILY-4704";Tend="1307";Tstart="944";shortTE="F";uid="8dad74fe-0c2c-4a1b-829b-e252ab1840ae"
WOFM01000675.1	RepeatMasker	Unknown	483655	483909	777	-	.	ID="RND-3_FAMILY-213";Tend="1124";Tstart="871";shortTE="F";uid="e49c4020-4e1b-4f5a-ac65-a91e17be1ca8"
WOFM01000675.1	RepeatMasker	Unknown	569499	569771	1380	-	.	ID="RND-2_FAMILY-36";Tend="1771";Tstart="1494";shortTE="F";uid="01b19dea-e07b-4ce9-84b6-2bc404848a0c"
WOFM01000675.1	RepeatMasker	Unknown	511890	512021	815	-	.	ID="RND-5_FAMILY-192";Tend="1057";Tstart="927";shortTE="F";uid="e4e573c9-e119-4f91-844e-a91686f3007b"
WOFM01000675.1	RepeatMasker	Unknown	538301	538782	2677	-	.	ID="RND-6_FAMILY-9161";Tend="1722";Tstart="1247";shortTE="F";uid="63d7d7d6-6d1d-4c14-972f-39aa62c55b2c"
WOFM01000675.1	RepeatMasker	Unknown	290353	290464	647	-	.	ID="RND-1_FAMILY-2";Tend="852";Tstart="745";shortTE="F";uid="16d0edfc-c1aa-454e-918c-e73bd12dc3ea"
WOFM01000675.1	RepeatMasker	Unknown	530033	530570	2887	-	.	ID="RND-1_FAMILY-198";Tend="1469";Tstart="932";shortTE="F";uid="5452f448-37d0-4ecb-b24b-a0a7d2fbb509"
WOFM01000675.1	RepeatMasker	Unknown	465690	466125	2471	-	.	ID="RND-5_FAMILY-784";Tend="1609";Tstart="1177";shortTE="F";uid="1eb70dab-a8bd-49aa-8143-01261c9ebc8a"
WOFM01000675.1	RepeatMasker	Unknown	31198	31842	1787	-	.	ID="RND-5_FAMILY-195";TEgroup="ctg_2023%7CRND-5_FAMILY-195%7C1";Tend="1590";Tstart="834";shortTE="F";uid="bfe61be6-2a7f-49f9-833e-476ffca37e5d"
WOFM01000675.1	RepeatMasker	Unknown	425331	425687	1904	-	.	ID="RND-6_FAMILY-1182";Tend="1358";Tstart="1007";shortTE="F";uid="1b7f529a-e1bd-434d-a468-6c1e639b088f"
WOFM01000675.1	RepeatMasker	Unknown	343241	343437	634	-	.	ID="RND-4_FAMILY-2537";Tend="1586";Tstart="1394";shortTE="F";uid="850ace1d-3031-419a-b224-3d1edf839b1f"
WOFM01000675.1	RepeatMasker	DNA/TcMar-Tc1	435603	435723	408	-	.	ID="MARINER-N22_AG";Tend="188";Tstart="67";shortTE="F";uid="c0644f26-ce0d-400f-a3a3-4ecd649c32e2"
WOFM01000675.1	RepeatMasker	Unknown	531131	531277	1195	-	.	ID="RND-1_FAMILY-45";Tend="1896";Tstart="1751";shortTE="F";uid="c3a6eb84-dd47-46d8-ad93-51b01d26d520"
WOFM01000675.1	RepeatMasker	LTR/Copia	33549	34393	494	-	.	ID="COPIA-30_SI-I";Tend="3896";Tstart="3045";shortTE="F";uid="060f2088-40eb-4896-87df-758ea01bf55c"
WOFM01000675.1	RepeatMasker	LTR/Gypsy	543567	544368	1263	-	.	ID="RND-1_FAMILY-23";Tend="6185";Tstart="5428";shortTE="F";uid="b6b3ac38-6b49-4eb5-b0a1-3063cf5b0b77"
WOFM01000675.1	RepeatMasker	Unknown	424849	425332	2463	-	.	ID="RND-3_FAMILY-526";Tend="1434";Tstart="953";shortTE="F";uid="4fb34a47-a360-448f-a2a3-7b348e5bda74"
WOFM01000675.1	RepeatMasker	Unknown	424573	424838	1736	-	.	ID="RND-1_FAMILY-8";Tend="1681";Tstart="1419";shortTE="F";uid="4522dbfe-679a-481a-aab6-1fef5faf75d5"
WOFM01000675.1	RepeatMasker	Unknown	108965	109314	2186	-	.	ID="RND-4_FAMILY-986";Tend="1380";Tstart="1029";shortTE="F";uid="9b5ea447-4a38-4c1d-8546-b319b00ab2e7"
WOFM01000675.1	RepeatMasker	Unknown	10387	10519	828	-	.	ID="RND-1_FAMILY-56";Tend="1412";Tstart="1278";shortTE="F";uid="db8afeab-09d3-4429-9c6e-a7cd2d82a3f0"
WOFM01000675.1	RepeatMasker	Unknown	449904	450383	2163	-	.	ID="RND-1_FAMILY-1126";Tend="1440";Tstart="944";shortTE="F";uid="2dd539e8-b88d-4e8b-8a75-7cf0d451ba54"
WOFM01000675.1	RepeatMasker	Unknown	454459	454876	2660	-	.	ID="RND-1_FAMILY-208";Tend="1379";Tstart="966";shortTE="F";uid="741ebaeb-971b-4417-af93-7868ab75f7bb"
WOFM01000675.1	RepeatMasker	Unknown	26733	27675	3717	-	.	ID="RND-6_FAMILY-3671";Tend="1846";Tstart="917";shortTE="F";uid="26a1149a-d290-4a11-84a4-faa5294bc6c5"
WOFM01000675.1	RepeatMasker	Unknown	142393	142631	1911	-	.	ID="RND-1_FAMILY-1111";Tend="1243";Tstart="982";shortTE="F";uid="8215b777-1dc9-4317-b16e-66deef83eef2"
WOFM01000675.1	RepeatMasker	Unknown	72811	73033	1039	-	.	ID="RND-6_FAMILY-3017";Tend="1015";Tstart="793";shortTE="F";uid="16e7434e-c74f-4934-921e-f1eeeefa1679"
WOFM01000675.1	RepeatMasker	Unknown	65121	65332	1172	-	.	ID="RND-6_FAMILY-2350";Tend="1192";Tstart="979";shortTE="F";uid="90c5cc42-f720-4851-8e46-63fa1d842228"
WOFM01000675.1	RepeatMasker	Unknown	62778	64356	9395	-	.	ID="RND-5_FAMILY-1531";Tend="2484";Tstart="779";shortTE="F";uid="de29f8ca-aeb0-41a8-92ff-34953a1055a0"
WOFM01000675.1	RepeatMasker	LTR/Gypsy	495004	495204	1385	-	.	ID="RND-4_FAMILY-1540";Tend="2774";Tstart="2573";shortTE="F";uid="1ceeeaa1-b9fb-412c-9abc-4bf5440d56d4"
WOFM01000675.1	RepeatMasker	DNA/TcMar-Tc1	545898	546321	511	-	.	ID="RND-6_FAMILY-336";Tend="1791";Tstart="1361";shortTE="F";uid="51fc13d3-f066-4aca-812e-0e9bc40c2035"
WOFM01000675.1	RepeatMasker	Unknown	343424	343901	2016	-	.	ID="RND-5_FAMILY-246";Tend="1680";Tstart="946";shortTE="F";uid="da28b5c8-1435-47b2-94c4-8346905f0438"
WOFM01000675.1	RepeatMasker	Unknown	356362	356845	969	-	.	ID="RND-2_FAMILY-36";TEgroup="ctg_2023%7CRND-2_FAMILY-36%7C1";Tend="1780";Tstart="607";shortTE="F";uid="f66635c8-81d6-4058-bb25-3c9cf95a2aa3"
WOFM01000675.1	RepeatMasker	Unknown	540387	540721	1716	-	.	ID="RND-1_FAMILY-1";Tend="1120";Tstart="802";shortTE="F";uid="3802a33d-5c4d-4eae-82c9-aaf66efb7851"
WOFM01000675.1	RepeatMasker	DNA	407940	408124	1016	-	.	ID="RND-5_FAMILY-4767";Tend="1056";Tstart="886";shortTE="F";uid="67a293f1-d06f-409f-a9fe-a96b367dfdc9"
WOFM01000675.1	RepeatMasker	DNA/hAT-Blackjack	332011	332300	1080	-	.	ID="RND-5_FAMILY-3276";Tend="977";Tstart="694";shortTE="F";uid="d3590612-aa18-4838-8d7c-5f087da64f07"
WOFM01000675.1	RepeatMasker	DNA/Crypton-I	346711	346816	461	-	.	ID="RND-5_FAMILY-401";Tend="1320";Tstart="1183";shortTE="F";uid="c380eee8-fb3b-47bf-ba48-6e53aa4e22f8"
WOFM01000675.1	RepeatMasker	Unknown	60095	60608	1800	-	.	ID="RND-4_FAMILY-754";Tend="1446";Tstart="921";shortTE="F";uid="d84141d6-dac7-4f9b-8eb2-5f30410fb995"
WOFM01000675.1	RepeatMasker	Unknown	553733	553931	1254	-	.	ID="RND-4_FAMILY-2229";Tend="1131";Tstart="942";shortTE="F";uid="7ca8c68c-90a5-42b7-a61f-6904b8d6da0c"
WOFM01000675.1	RepeatMasker	Unknown	146098	146199	803	-	.	ID="RND-1_FAMILY-1111";Tend="1242";Tstart="1140";shortTE="F";uid="2953808e-b074-4073-8763-f1b7f1f98e49"
WOFM01000675.1	RepeatMasker	Unknown	37785	38036	1263	-	.	ID="RND-4_FAMILY-986";Tend="1273";Tstart="1028";shortTE="F";uid="8539364f-a320-46b6-b0ae-372ab84833df"
WOFM01000675.1	RepeatMasker	Unknown	360932	361209	1731	-	.	ID="RND-6_FAMILY-9161";Tend="1728";Tstart="1437";shortTE="F";uid="dc5a5cc8-e8a2-45f4-878c-5e8127a003a8"
WOFM01000675.1	RepeatMasker	Unknown	110057	110174	655	-	.	ID="RND-1_FAMILY-9";Tend="1544";Tstart="1428";shortTE="F";uid="e19d5e02-2554-4a57-9727-f8fdb0a3ffda"
WOFM01000675.1	RepeatMasker	Unknown	528260	529023	3929	-	.	ID="RND-1_FAMILY-258";Tend="1683";Tstart="920";shortTE="F";uid="5bd60e1b-03d4-4a4a-a2d4-5666cf61a75e"
WOFM01000675.1	RepeatMasker	DNA/Academ-1	456515	456640	697	-	.	ID="RND-5_FAMILY-478";Tend="1478";Tstart="1352";shortTE="F";uid="6d432b2a-d559-44f9-b0ef-312cc490226a"
WOFM01000675.1	RepeatMasker	DNA/Crypton-I	415926	416048	570	-	.	ID="RND-4_FAMILY-246";Tend="1865";Tstart="1735";shortTE="F";uid="9e822ff3-6ad1-4646-8184-9bfa66b3071a"
WOFM01000675.1	RepeatMasker	Unknown	307019	307920	5680	-	.	ID="RND-6_FAMILY-2894";Tend="1904";Tstart="985";shortTE="F";uid="80e1be8f-1a57-4e03-8908-25db62281ee1"
WOFM01000675.1	RepeatMasker	Unknown	176283	176925	4337	-	.	ID="RND-6_FAMILY-1576";Tend="1582";Tstart="944";shortTE="F";uid="256d6dce-0c19-4a61-9fe2-0ee596fe6013"
WOFM01000675.1	RepeatMasker	DNA/Crypton-I	523553	524070	2923	-	.	ID="RND-1_FAMILY-240";Tend="1471";Tstart="935";shortTE="F";uid="61208546-296a-4bb9-b54e-b3d7142102c8"
WOFM01000675.1	RepeatMasker	Unknown	233395	233621	905	-	.	ID="RND-1_FAMILY-616";Tend="1532";Tstart="1307";shortTE="F";uid="4c7a8df8-4b89-4650-be41-913913fd3d7e"
WOFM01000675.1	RepeatMasker	Unknown	450392	451316	6349	-	.	ID="RND-1_FAMILY-2";Tend="2363";Tstart="1443";shortTE="F";uid="35672866-61e7-4c1c-9f68-ace3ade56aa6"
WOFM01000675.1	RepeatMasker	DNA/TcMar-Tc1	210390	210527	421	-	.	ID="RND-5_FAMILY-576";Tend="1762";Tstart="1616";shortTE="F";uid="cd10f027-15a7-429e-aadd-032670e540a0"
WOFM01000675.1	RepeatMasker	Unknown	361512	361807	2054	-	.	ID="RND-1_FAMILY-396";Tend="1212";Tstart="897";shortTE="F";uid="02692ac5-d599-4da1-a4e9-3594ae3a76e9"
WOFM01000675.1	RepeatMasker	DNA/TcMar-Tc1	7712	7919	993	-	.	ID="RND-6_FAMILY-1200";Tend="1204";Tstart="956";shortTE="F";uid="4e485c81-cded-459b-a768-fc306c3ff0fc"
WOFM01000675.1	RepeatMasker	DNA/Crypton-I	416061	416279	1031	-	.	ID="RND-6_FAMILY-470";Tend="1192";Tstart="974";shortTE="F";uid="779a0a5d-2a96-467f-966e-bbba8c2dd5bb"
WOFM01000675.1	RepeatMasker	Unknown	543270	543565	967	-	.	ID="RND-6_FAMILY-2894";Tend="1969";Tstart="1764";shortTE="F";uid="c4c4b5d8-d8c8-4977-be77-544337b2f778"
WOFM01000675.1	RepeatMasker	Unknown	236476	236849	2545	-	.	ID="RND-5_FAMILY-3801";Tend="1791";Tstart="1418";shortTE="F";uid="436939a5-9456-4e28-8802-5a54c1afc993"
WOFM01000675.1	RepeatMasker	DNA	373302	373724	937	-	.	ID="RND-5_FAMILY-3205";Tend="1233";Tstart="754";shortTE="F";uid="f21bb19e-f278-423e-af49-9eaf8032cf05"
WOFM01000675.1	RepeatMasker	DNA/hAT-Tip100	49811	50246	1947	-	.	ID="RND-4_FAMILY-959";Tend="1333";Tstart="907";shortTE="F";uid="fda0bc7b-2dd4-41ff-ac90-5a3de558767d"
WOFM01000675.1	RepeatMasker	LTR/Pao	471945	480782	62036	-	.	ID="RND-6_FAMILY-582";Tend="9315";Tstart="471";shortTE="F";uid="18dee20d-4911-4471-88c2-d0c47fb0bb99"
WOFM01000675.1	RepeatMasker	Unknown	367401	368517	7407	-	.	ID="RND-6_FAMILY-1175";Tend="2570";Tstart="1457";shortTE="F";uid="51066a20-2afd-42a5-adc9-a41b599b1a0d"
WOFM01000675.1	RepeatMasker	LINE/L2	288812	288930	469	-	.	ID="RND-5_FAMILY-2134";Tend="1916";Tstart="1797";shortTE="F";uid="16f9e065-c06b-4c4b-9e02-eb2d3e8fc3fe"
WOFM01000675.1	RepeatMasker	Unknown	140475	140780	1987	-	.	ID="RND-1_FAMILY-825";Tend="1379";Tstart="1031";shortTE="F";uid="f70617c9-0fc1-49c9-b613-5cf04a69a89a"
WOFM01000675.1	RepeatMasker	LTR/Gypsy	17050	17168	494	-	.	ID="RND-5_FAMILY-2221";Tend="864";Tstart="762";shortTE="F";uid="f92a84b2-7ea7-4b8a-b39c-b0c6ec2efdec"
WOFM01000675.1	RepeatMasker	DNA/CMC-Chapaev-3	1269	1729	1680	-	.	ID="RND-5_FAMILY-3365";Tend="2221";Tstart="1759";shortTE="F";uid="7d192910-5558-4da8-a895-0187456110d1"
WOFM01000675.1	RepeatMasker	Unknown	233674	233888	899	-	.	ID="RND-1_FAMILY-578";Tend="1128";Tstart="914";shortTE="F";uid="13f72fc4-c57b-4739-bceb-f50304301ff4"
WOFM01000675.1	RepeatMasker	LTR/Gypsy	545170	545731	2091	-	.	ID="RND-5_FAMILY-950";TEgroup="ctg_2023%7CRND-5_FAMILY-950%7C1";Tend="5155";Tstart="4025";shortTE="F";uid="566f2b33-e493-44f8-8d39-e8ed37c2340d"
WOFM01000675.1	RepeatMasker	Unknown	588796	589085	2141	-	.	ID="RND-1_FAMILY-521";Tend="1074";Tstart="784";shortTE="F";uid="9958a805-be22-444f-854f-d998ee36782d"
WOFM01000675.1	RepeatMasker	Unknown	549023	551268	12462	-	.	ID="RND-1_FAMILY-7";Tend="3578";Tstart="387";shortTE="F";uid="8e8b8fc2-c033-473f-9922-cd227dad32e7"
WOFM01000675.1	RepeatMasker	Unknown	259225	260354	7111	-	.	ID="RND-6_FAMILY-270";Tend="1893";Tstart="758";shortTE="F";uid="a8980b68-ac3c-4931-b2b3-c5d5ae0f4bea"
WOFM01000675.1	RepeatMasker	DNA	385029	385317	956	-	.	ID="RND-5_FAMILY-4767";Tend="1148";Tstart="871";shortTE="F";uid="12a82a89-4cc0-48a8-92a1-e869e6e55794"
WOFM01000675.1	RepeatMasker	Unknown	75039	75217	517	-	.	ID="RND-4_FAMILY-1083";Tend="1812";Tstart="1671";shortTE="F";uid="be08a214-1eb8-4569-822b-c9713d8a6a49"
WOFM01000675.1	RepeatMasker	Unknown	364137	364611	474	-	.	ID="RND-5_FAMILY-190";Tend="2375";Tstart="1878";shortTE="F";uid="1dde06c7-4bee-46b5-83f2-d1478cb401a5"
WOFM01000675.1	RepeatMasker	Unknown	484378	484737	2349	-	.	ID="RND-1_FAMILY-554";Tend="1328";Tstart="966";shortTE="F";uid="d2dd3926-73c1-432a-b593-7eeeb33103ff"
WOFM01000675.1	RepeatMasker	Unknown	342985	343193	581	-	.	ID="RND-1_FAMILY-34";Tend="1157";Tstart="933";shortTE="F";uid="cb59ec04-4a67-4e77-82dd-386adab17727"
WOFM01000675.1	RepeatMasker	Unknown	347120	347385	796	-	.	ID="RND-6_FAMILY-7535";Tend="1434";Tstart="1148";shortTE="F";uid="8838a3b0-9721-4ad9-8a3a-ac0973ec0e95"
WOFM01000675.1	RepeatMasker	DNA/Kolobok-T2	94175	94648	2757	-	.	ID="RND-1_FAMILY-16";Tend="515";Tstart="40";shortTE="F";uid="9a1be161-fe65-4d75-b48a-81000f5af3e2"
WOFM01000675.1	RepeatMasker	Unknown	178447	178617	690	-	.	ID="RND-1_FAMILY-338";Tend="1222";Tstart="1040";shortTE="F";uid="2aee0fbd-7b2c-440c-9ca4-54b7cc2ee860"
WOFM01000675.1	RepeatMasker	Unknown	117388	117854	1251	-	.	ID="RND-1_FAMILY-2";Tend="1810";Tstart="1182";shortTE="F";uid="ea63b901-67f6-401e-a596-5da4467413ee"
WOFM01000675.1	RepeatMasker	Unknown	409227	409706	2367	-	.	ID="RND-1_FAMILY-26";Tend="1391";Tstart="918";shortTE="F";uid="a1bd8bc9-3a78-4398-8ac0-cff390f73deb"
WOFM01000675.1	RepeatMasker	Unknown	511208	511418	850	-	.	ID="RND-5_FAMILY-192";Tend="1242";Tstart="1014";shortTE="F";uid="d73eee8e-e57b-4ed6-8b2a-95ef7a7b25ef"
WOFM01000675.1	RepeatMasker	LTR/Gypsy	540709	542438	9487	-	.	ID="RND-1_FAMILY-11";Tend="2165";Tstart="374";shortTE="F";uid="2f5c090e-37b0-4ae1-98ea-ef204e7f876d"
WOFM01000675.1	RepeatMasker	DNA/Maverick	352799	353235	2687	-	.	ID="RND-6_FAMILY-1506";Tend="934";Tstart="508";shortTE="F";uid="8fe12d88-0cb3-425e-9066-faa4ec229c06"
WOFM01000675.1	RepeatMasker	LTR/Copia	199381	199520	588	-	.	ID="RND-6_FAMILY-4779";Tend="140";Tstart="5";shortTE="F";uid="91fc4b9a-834d-4714-bb7e-8bdf8bfd5c31"
WOFM01000675.1	RepeatMasker	Unknown	282175	283154	8317	-	.	ID="RND-6_FAMILY-15699";Tend="1868";Tstart="930";shortTE="F";uid="2002c2d1-9b13-47c6-b34c-80afcc7b62d9"
WOFM01000675.1	RepeatMasker	Unknown	27969	28374	2670	-	.	ID="RND-1_FAMILY-561";Tend="1359";Tstart="955";shortTE="F";uid="8d3c855d-88c1-4bd0-a0ba-326568ff1a8b"
WOFM01000675.1	RepeatMasker	Unknown	286878	287225	2487	-	.	ID="RND-1_FAMILY-370";Tend="1344";Tstart="977";shortTE="F";uid="fc2cb6a3-783b-4c7f-932f-5f0d419f0a19"
WOFM01000675.1	RepeatMasker	Unknown	525055	525176	501	-	.	ID="RND-5_FAMILY-123";Tend="3251";Tstart="2984";shortTE="F";uid="d6312912-f5e5-4180-a8ad-4ede650ca54a"
WOFM01000675.1	RepeatMasker	Unknown	89172	89620	2688	-	.	ID="RND-5_FAMILY-777";Tend="1470";Tstart="1008";shortTE="F";uid="ef9222c3-1ed2-4cd8-b431-386c0b7d9003"
WOFM01000675.1	RepeatMasker	DNA/TcMar-Fot1	195659	196092	3392	-	.	ID="RND-5_FAMILY-1163";Tend="1384";Tstart="941";shortTE="F";uid="e4c4a271-a9d0-4e31-a6fd-a895c6804aac"
WOFM01000675.1	RepeatMasker	Unknown	277028	277265	1313	-	.	ID="RND-6_FAMILY-9120";Tend="1185";Tstart="955";shortTE="F";uid="3102be04-6a9d-4e0a-9848-bd543f199b9e"
WOFM01000675.1	RepeatMasker	Unknown	248685	249011	2021	-	.	ID="RND-1_FAMILY-377";Tend="1300";Tstart="963";shortTE="F";uid="86bc2e69-a2b0-4cc2-bdce-e6bbb00e52e2"
WOFM01000675.1	RepeatMasker	LTR/Gypsy	110895	113965	20108	-	.	ID="RND-3_FAMILY-235";Tend="7677";Tstart="4534";shortTE="F";uid="b7cfa49e-d1f6-48b5-8fc2-e5f3ea023da8"
WOFM01000675.1	RepeatMasker	Unknown	370149	370299	1072	-	.	ID="RND-6_FAMILY-1175";Tend="1478";Tstart="1328";shortTE="F";uid="8b81d927-ae37-4e8b-b3d8-56389643568d"
WOFM01000675.1	RepeatMasker	DNA/hAT-Tip100	140782	141267	3613	-	.	ID="RND-5_FAMILY-679";Tend="1458";Tstart="974";shortTE="F";uid="d3d8bb90-1897-4f84-9395-8d6b019a2f5e"
WOFM01000675.1	RepeatMasker	Unknown	453314	454195	6767	-	.	ID="RND-6_FAMILY-1657";Tend="1746";Tstart="862";shortTE="F";uid="7b1b13e3-4654-4107-8e89-d27b75ef6eb8"
WOFM01000675.1	RepeatMasker	RC/Helitron	453033	453215	409	-	.	ID="RND-5_FAMILY-2192";Tend="894";Tstart="688";shortTE="F";uid="0cde245c-f2a4-40da-a758-e050debf88bd"
WOFM01000675.1	RepeatMasker	Unknown	300551	300666	422	-	.	ID="RND-1_FAMILY-60";Tend="1334";Tstart="1220";shortTE="F";uid="dafd8428-dd40-4448-9876-595001dac676"
WOFM01000675.1	RepeatMasker	Unknown	211572	212087	3011	-	.	ID="RND-1_FAMILY-924";Tend="1267";Tstart="777";shortTE="F";uid="5f9c1d4c-d7ef-4ea4-98d7-67dd8d6c500d"
WOFM01000675.1	RepeatMasker	LTR/Pao	577703	579640	14518	-	.	ID="RND-6_FAMILY-2687";Tend="2195";Tstart="236";shortTE="F";uid="4eeaa472-6059-4c31-a9d5-38f52c75bb67"
WOFM01000675.1	RepeatMasker	RC/Helitron	125673	125939	441	-	.	ID="RND-5_FAMILY-2792";TEgroup="ctg_2023%7CRND-5_FAMILY-2792%7C2";Tend="1869";Tstart="791";shortTE="T";uid="e347ba5a-b7ca-4310-ad1b-1fc30cef2ef2"
WOFM01000675.1	RepeatMasker	Unknown	951	1258	1737	-	.	ID="RND-1_FAMILY-103";TEgroup="ctg_2023%7CRND-1_FAMILY-103%7C1";Tend="1658";Tstart="937";shortTE="F";uid="099293a3-5f31-4893-973c-5bf40324ef8f"
WOFM01000675.1	RepeatMasker	LTR/Pao	571102	573117	8659	-	.	ID="RND-1_FAMILY-401";Tend="7910";Tstart="5930";shortTE="F";uid="32189e32-b093-426f-94a9-236665cb4947"
WOFM01000675.1	RepeatMasker	LTR/Gypsy	292293	293599	8682	-	.	ID="RND-3_FAMILY-160";Tend="2161";Tstart="847";shortTE="F";uid="c5707dcc-66c3-466d-8871-5fb86d2428e9"
WOFM01000675.1	RepeatMasker	Unknown	447931	448254	1653	-	.	ID="RND-1_FAMILY-133";Tend="1206";Tstart="894";shortTE="F";uid="a0cfb794-ed1b-49d7-9660-611454477de5"
WOFM01000675.1	RepeatMasker	Unknown	118727	119255	1473	-	.	ID="RND-5_FAMILY-4307";Tend="1430";Tstart="906";shortTE="F";uid="c97c5aac-e70a-4637-b631-fc06d17bd756"
WOFM01000675.1	RepeatMasker	Unknown	110175	110420	1205	-	.	ID="RND-1_FAMILY-117";Tend="1217";Tstart="954";shortTE="F";uid="bfad7dc7-d306-43f4-94f0-4c97f08228dc"
WOFM01000675.1	RepeatMasker	RC/Helitron	9478	9922	2535	-	.	ID="RND-1_FAMILY-232";Tend="1354";Tstart="916";shortTE="F";uid="6af1d1f9-000a-469c-a93a-a85603b92ce1"
WOFM01000675.1	RepeatMasker	Unknown	535314	535552	1211	-	.	ID="RND-4_FAMILY-305";Tend="1144";Tstart="910";shortTE="F";uid="8a91959e-3b0c-479f-a147-209c07cd55fb"
WOFM01000675.1	RepeatMasker	LTR/Gypsy	198455	199134	764	-	.	ID="RND-5_FAMILY-939";Tend="10696";Tstart="9979";shortTE="F";uid="b26280d2-e5c8-4fba-8a15-3026d8c184cd"
WOFM01000675.1	RepeatMasker	Unknown	161989	162358	2601	-	.	ID="RND-1_FAMILY-39";Tend="1363";Tstart="994";shortTE="F";uid="cf7afbde-e0a7-4147-9d76-cad79c90170e"
WOFM01000675.1	RepeatMasker	Unknown	29092	29233	925	-	.	ID="RND-1_FAMILY-247";Tend="1344";Tstart="1194";shortTE="F";uid="86683425-62e9-494a-94a9-6c612606dbaa"
WOFM01000675.1	RepeatMasker	Unknown	482209	482424	504	-	.	ID="RND-6_FAMILY-734";Tend="1163";Tstart="924";shortTE="F";uid="48980ca7-6447-4764-99dc-067b4653a669"
WOFM01000675.1	RepeatMasker	Unknown	586276	586451	1175	-	.	ID="RND-1_FAMILY-70";Tend="1169";Tstart="997";shortTE="F";uid="d938307d-9af4-4f07-ab42-a57effe865ae"
WOFM01000675.1	RepeatMasker	Unknown	142624	143234	3585	-	.	ID="RND-1_FAMILY-387";Tend="1574";Tstart="962";shortTE="F";uid="5f5917e0-060e-4b75-b73c-1e4ce0bb7473"
WOFM01000675.1	RepeatMasker	RC/Helitron	17221	17482	794	-	.	ID="RND-5_FAMILY-2792";Tend="1811";Tstart="1549";shortTE="F";uid="042ad074-7d9a-4049-9752-135ff70038ad"
WOFM01000675.1	RepeatMasker	LTR/Pao	445904	446061	653	-	.	ID="RND-1_FAMILY-917";Tend="2942";Tstart="2764";shortTE="F";uid="c3c8ddf2-96e7-4bc4-b4cc-aed41f6d7b71"
WOFM01000675.1	RepeatMasker	Unknown	90468	91199	5560	-	.	ID="RND-1_FAMILY-139";Tend="1763";Tstart="1030";shortTE="F";uid="4e703f8c-130c-4c55-b92d-d54b86ba5520"
WOFM01000675.1	RepeatMasker	Unknown	361804	362403	4010	-	.	ID="RND-1_FAMILY-2";Tend="2142";Tstart="1505";shortTE="F";uid="5e8387b9-0c8b-43b8-92e1-c0e62ccd2fea"
WOFM01000675.1	RepeatMasker	Unknown	326345	326749	2567	-	.	ID="RND-4_FAMILY-1462";Tend="1266";Tstart="880";shortTE="F";uid="67e4d561-d553-4235-b2ce-760cc5908f4d"
WOFM01000675.1	RepeatMasker	Unknown	178632	178762	786	-	.	ID="RND-1_FAMILY-486";Tend="1018";Tstart="887";shortTE="F";uid="1da4a6c8-4ccf-4b64-9329-3fe32a72860d"
WOFM01000675.1	RepeatMasker	Unknown	71104	71210	1121	-	.	ID="RND-6_FAMILY-2382";Tend="1766";Tstart="1084";shortTE="F";uid="b2bc8184-1dca-441c-8beb-1258b5848394"
WOFM01000675.1	RepeatMasker	LTR/Pao	77464	79414	14474	-	.	ID="RND-6_FAMILY-791";Tend="2582";Tstart="632";shortTE="F";uid="87bfcb78-63cd-4e95-a268-8aeda2a5409a"
WOFM01000675.1	RepeatMasker	LTR/Gypsy	98100	105057	60088	-	.	ID="RND-5_FAMILY-1994";Tend="7859";Tstart="832";shortTE="F";uid="afebce18-e242-4c7f-931c-f72a1a3b5e58"
WOFM01000675.1	RepeatMasker	Unknown	109392	110028	1714	-	.	ID="RND-1_FAMILY-27";Tend="2441";Tstart="1819";shortTE="F";uid="c9d092d6-fa4b-4b28-80c7-bfe87aa56f32"
WOFM01000675.1	RepeatMasker	Unknown	3818	4011	820	-	.	ID="RND-1_FAMILY-317";Tend="1082";Tstart="912";shortTE="F";uid="081ce2e8-9f38-4842-86ce-dd5f27ddcd3e"
WOFM01000675.1	RepeatMasker	Unknown	151961	154015	13987	-	.	ID="RND-5_FAMILY-2131";Tend="2975";Tstart="863";shortTE="F";uid="eb7af2a8-614f-4a78-845f-76d49355b3f5"
WOFM01000675.1	RepeatMasker	Unknown	526175	526394	550	-	.	ID="RND-1_FAMILY-207";Tend="1612";Tstart="1398";shortTE="F";uid="44c57123-d745-4eaa-9e57-c6efa541df98"
WOFM01000675.1	RepeatMasker	LTR/Gypsy	233949	234267	1206	-	.	ID="RND-1_FAMILY-91";Tend="5227";Tstart="4919";shortTE="F";uid="0c3591b7-ca58-42ea-8a05-91b516626cbd"
WOFM01000675.1	RepeatMasker	Unknown	437748	438182	2103	-	.	ID="RND-6_FAMILY-1324";Tend="1270";Tstart="832";shortTE="F";uid="1434e51c-fcc4-4560-b2f9-2788d4acb3f5"
WOFM01000675.1	RepeatMasker	Unknown	570230	570462	1032	-	.	ID="RND-2_FAMILY-36";Tend="1386";Tstart="1156";shortTE="F";uid="ded10be9-2afe-426a-910b-4903a92be770"
WOFM01000675.1	RepeatMasker	DNA	415769	415906	872	-	.	ID="RND-5_FAMILY-4767";Tend="1022";Tstart="888";shortTE="F";uid="8eb8bf88-6c64-4b0b-a622-3ff9707c39c8"
WOFM01000675.1	RepeatMasker	Unknown	459406	459580	460	-	.	ID="RND-1_FAMILY-1057";TEgroup="ctg_2023%7CRND-1_FAMILY-1057%7C1";Tend="1435";Tstart="1096";shortTE="T";uid="db357642-d03b-43bb-9658-7477190ae7ce"
WOFM01000675.1	RepeatMasker	Unknown	506798	507790	1153	-	.	ID="RND-5_FAMILY-192";TEgroup="ctg_2023%7CRND-5_FAMILY-192%7C1";Tend="2114";Tstart="1236";shortTE="F";uid="bc1f3dab-af80-4888-8ad1-bddb92ddc0b9"
WOFM01000675.1	RepeatMasker	LTR/Pao	573117	577704	35840	-	.	ID="RND-6_FAMILY-1292";TEgroup="ctg_2023%7CRND-6_FAMILY-1292%7C1";Tend="7378";Tstart="1373";shortTE="F";uid="29c91d5b-5f76-48b2-9e57-f489b852ce10"
WOFM01000675.1	RepeatMasker	DNA/Crypton-I	219567	220060	3647	-	.	ID="RND-1_FAMILY-1028";Tend="1528";Tstart="1018";shortTE="F";uid="e15b3b55-4004-41c9-a42f-7f3e0ba8f49f"
WOFM01000675.1	RepeatMasker	RC/Helitron	7232	7717	1981	-	.	ID="RND-5_FAMILY-2749";Tend="1606";Tstart="1087";shortTE="F";uid="391e8983-73d0-4818-a8fd-0f80b17f1768"
WOFM01000675.1	RepeatMasker	Unknown	243131	243342	1157	-	.	ID="RND-4_FAMILY-1036";Tend="1158";Tstart="957";shortTE="F";uid="7c7e01b6-2351-42ec-9bfe-88bf9c8bf1fc"
WOFM01000675.1	RepeatMasker	Unknown	456268	456396	961	-	.	ID="RND-1_FAMILY-247";Tend="1344";Tstart="1217";shortTE="F";uid="62d93762-0b13-4991-96fe-5ccbc45c5efa"
WOFM01000675.1	RepeatMasker	Unknown	199131	199257	907	-	.	ID="RND-1_FAMILY-247";Tend="1344";Tstart="1218";shortTE="F";uid="ef58b333-6813-4599-bd48-507315bc0b7a"
WOFM01000675.1	RepeatMasker	Unknown	570901	571099	724	-	.	ID="RND-6_FAMILY-5871";Tend="1178";Tstart="997";shortTE="F";uid="e76b5cd3-3625-489d-9aed-3b5db915e510"
WOFM01000675.1	RepeatMasker	Unknown	16818	16996	928	-	.	ID="RND-5_FAMILY-1933";Tend="1262";Tstart="1084";shortTE="F";uid="e5b0d63a-8030-4053-b44e-c6a0180c4314"
WOFM01000675.1	RepeatMasker	Unknown	329355	329713	1447	-	.	ID="RND-5_FAMILY-1913";Tend="1319";Tstart="960";shortTE="F";uid="23d3799c-57a7-4c7f-bb6a-e625e0cb7e28"
WOFM01000675.1	RepeatMasker	Unknown	142269	142397	792	-	.	ID="RND-1_FAMILY-387";Tend="1702";Tstart="1569";shortTE="F";uid="349957d7-3a10-4170-ab46-f953fc476ae4"
WOFM01000675.1	RepeatMasker	LINE/RTE-BovB	508820	511216	18520	-	.	ID="RND-1_FAMILY-692";Tend="3218";Tstart="743";shortTE="F";uid="97b15c6a-a0f4-4862-b2a9-3a8d63f5261a"
WOFM01000675.1	RepeatMasker	DNA/hAT-Tip100	581075	581220	572	-	.	ID="RND-6_FAMILY-3400";Tend="1181";Tstart="1029";shortTE="F";uid="a9858232-bc13-4c4d-915b-3ce4f2ce803c"
WOFM01000675.1	RepeatMasker	Unknown	146375	146531	1169	-	.	ID="RND-1_FAMILY-1111";Tend="1120";Tstart="911";shortTE="F";uid="04b323a7-bc9e-47b1-8d88-ea768e868d7b"
WOFM01000675.1	RepeatMasker	Unknown	61212	62188	5868	-	.	ID="RND-1_FAMILY-902";Tend="1846";Tstart="831";shortTE="F";uid="0bce9ccd-fa38-4493-bdec-d9f1f9a237bb"
WOFM01000675.1	RepeatMasker	RC/Helitron	443730	443868	1103	-	.	ID="RND-6_FAMILY-3452";Tend="1357";Tstart="1219";shortTE="F";uid="3158e697-5895-4e24-84c8-88e7fe09b391"
WOFM01000675.1	RepeatMasker	DNA/hAT-Ac	327080	327533	3567	-	.	ID="RND-1_FAMILY-1119";Tend="1374";Tstart="922";shortTE="F";uid="52cb8f8d-f9b3-42be-b1d9-d6f772b2719b"
WOFM01000675.1	RepeatMasker	Unknown	96319	96599	1857	-	.	ID="RND-5_FAMILY-1933";Tend="1263";Tstart="988";shortTE="F";uid="8e527071-e0e7-4d00-aa70-53767e4bd151"
WOFM01000675.1	RepeatMasker	DNA/Kolobok-T2	342022	342468	495	-	.	ID="RND-4_FAMILY-21";Tend="1778";Tstart="1349";shortTE="F";uid="06cc53c3-106a-4115-86d2-295b6bda79a0"
WOFM01000675.1	RepeatMasker	RC/Helitron	27679	27938	1499	-	.	ID="RND-4_FAMILY-1280";Tend="1762";Tstart="1494";shortTE="F";uid="dc652fa0-e462-4d3e-9e3c-550720a6c2cb"
WOFM01000675.1	RepeatMasker	LTR/Gypsy	113964	114240	1697	-	.	ID="RND-1_FAMILY-156";Tend="491";Tstart="260";shortTE="F";uid="e8d48fb2-e281-4ef0-97f5-ac4fbcba77fd"
WOFM01000675.1	RepeatMasker	Unknown	237790	238504	4149	-	.	ID="RND-5_FAMILY-3801";Tend="1423";Tstart="681";shortTE="F";uid="f98f533d-bed7-44a6-93b5-95af8644b132"
WOFM01000675.1	RepeatMasker	Unknown	58888	60064	6305	-	.	ID="RND-6_FAMILY-341";Tend="2229";Tstart="1080";shortTE="F";uid="129fee59-ba38-455f-8244-39bc61f522c8"
WOFM01000675.1	RepeatMasker	LINE/R2-NeSL	173745	174208	3202	-	.	ID="RND-3_FAMILY-38";Tend="1407";Tstart="940";shortTE="F";uid="fb4f25e1-330e-4605-9fce-3861afe9a714"
WOFM01000675.1	RepeatMasker	Unknown	52015	52188	679	-	.	ID="RND-5_FAMILY-473";Tend="1080";Tstart="897";shortTE="F";uid="d4decfa2-c63e-4535-8003-bb8dbec5ba5a"
WOFM01000675.1	RepeatMasker	RC/Helitron	49468	49805	2004	-	.	ID="RND-4_FAMILY-489";Tend="1281";Tstart="942";shortTE="F";uid="c8de8d71-31c9-4be6-9bbc-e91f930d3b85"
WOFM01000675.1	RepeatMasker	LTR/Gypsy	412696	413365	5153	-	.	ID="RND-6_FAMILY-42";Tend="8908";Tstart="8239";shortTE="F";uid="9cac114d-12c7-4b44-a5df-4fa7172a8321"
WOFM01000675.1	RepeatMasker	LINE/I-Jockey	489619	491212	3672	-	.	ID="RND-5_FAMILY-1653";Tend="2454";Tstart="757";shortTE="F";uid="2c08ddf4-7b03-46e4-985d-6404f25ebdb0"
WOFM01000675.1	RepeatMasker	Unknown	295738	296209	2013	-	.	ID="RND-1_FAMILY-1126";Tend="1438";Tstart="943";shortTE="F";uid="1ce24473-2b25-40bd-b897-047508d8ccb2"
WOFM01000675.1	RepeatMasker	Unknown	185000	185172	409	-	.	ID="RND-5_FAMILY-90";Tend="1199";Tstart="1009";shortTE="F";uid="ab24f140-f540-49ce-830b-df30c3e89946"
WOFM01000675.1	RepeatMasker	Unknown	458456	458793	2327	-	.	ID="RND-5_FAMILY-1913";Tend="1318";Tstart="975";shortTE="F";uid="c6491837-2546-4c71-b5e0-2d527c57c7db"
WOFM01000675.1	RepeatMasker	Unknown	355481	355930	2086	-	.	ID="RND-4_FAMILY-1083";Tend="1530";Tstart="1061";shortTE="F";uid="fe85283a-04ef-4f7e-a8ff-6e62c69bee91"
WOFM01000675.1	RepeatMasker	Unknown	338527	339319	5328	-	.	ID="RND-1_FAMILY-8";Tend="1817";Tstart="995";shortTE="F";uid="64971986-75b3-4554-9a06-2e73695fa333"
WOFM01000675.1	RepeatMasker	Unknown	51227	51680	2598	-	.	ID="RND-5_FAMILY-473";Tend="1515";Tstart="1067";shortTE="F";uid="db811c8b-9fe6-492a-8769-becc3cec2cfe"
WOFM01000675.1	RepeatMasker	DNA/Academ-1	455866	456259	2062	-	.	ID="RND-5_FAMILY-478";Tend="1877";Tstart="1486";shortTE="F";uid="8547f8a7-4208-4c0b-82d5-1f77ae2175e6"
WOFM01000675.1	RepeatMasker	DNA	383167	383353	1044	-	.	ID="RND-5_FAMILY-4767";Tend="1050";Tstart="868";shortTE="F";uid="35ce80fa-a914-4d23-988c-9857b536f109"
WOFM01000675.1	RepeatMasker	LTR/Copia	34950	35306	759	-	.	ID="COPIA12-NVI_I";Tend="5563";Tstart="5207";shortTE="F";uid="ab3fb7e4-43ac-4f34-878b-8074d69ab74c"
WOFM01000675.1	RepeatMasker	Unknown	161134	161298	980	-	.	ID="RND-1_FAMILY-39";Tend="1590";Tstart="1411";shortTE="F";uid="47cb7c2d-62c1-45f0-8640-6fafe5b513b1"
WOFM01000675.1	RepeatMasker	RC/Helitron	363677	363965	1552	-	.	ID="RND-5_FAMILY-2749";Tend="1215";Tstart="915";shortTE="F";uid="c68ef888-33d4-4255-a618-f7a512f29d56"
WOFM01000675.1	RepeatMasker	LTR/Copia	359139	359409	985	-	.	ID="RND-6_FAMILY-3605";Tend="1445";Tstart="1180";shortTE="F";uid="bcef0f35-b831-4c46-9a5d-462143c21c27"
WOFM01000675.1	RepeatMasker	Unknown	607981	608120	898	-	.	ID="RND-6_FAMILY-14885";Tend="1959";Tstart="1844";shortTE="F";uid="76bf1889-cea9-4d28-ba88-97cae24f80ea"
WOFM01000675.1	RepeatMasker	Unknown	455406	455857	1877	-	.	ID="RND-6_FAMILY-2959";Tend="1234";Tstart="799";shortTE="F";uid="369ff1e5-6766-4b75-8328-f7d592c2d90a"
WOFM01000675.1	RepeatMasker	Unknown	168675	169042	2043	-	.	ID="RND-4_FAMILY-1098";Tend="1305";Tstart="930";shortTE="F";uid="5f803596-6318-421b-9fc0-c0efafe79d00"
WOFM01000675.1	RepeatMasker	Unknown	71729	72263	2067	-	.	ID="RND-6_FAMILY-3017";Tend="1747";Tstart="1204";shortTE="F";uid="3b6e5171-6fc9-4245-9a47-352eddd6a3be"
WOFM01000675.1	RepeatMasker	DNA/Crypton-I	534777	535225	658	-	.	ID="RND-4_FAMILY-334";TEgroup="ctg_2023%7CRND-4_FAMILY-334%7C3";Tend="1680";Tstart="885";shortTE="F";uid="7312293e-d73a-4213-b1cc-21dea1ae923a"
WOFM01000675.1	RepeatMasker	Unknown	106591	106797	1162	-	.	ID="RND-6_FAMILY-5871";Tend="1182";Tstart="975";shortTE="F";uid="9f07aec6-58a5-4d41-ae97-695f6307d6ab"
WOFM01000675.1	RepeatMasker	LINE/RTE-BovB	507782	508104	2059	-	.	ID="RND-6_FAMILY-2882";Tend="3569";Tstart="3248";shortTE="F";uid="47b4a594-2168-4304-bd7f-9fa76a7f4fe9"
WOFM01000675.1	RepeatMasker	Unknown	548051	549020	3071	-	.	ID="RND-1_FAMILY-1";Tend="1557";Tstart="754";shortTE="F";uid="e6ca3cfb-0011-4468-a811-dab254758e63"
WOFM01000675.1	RepeatMasker	LTR/Gypsy	463054	465295	12327	-	.	ID="RND-4_FAMILY-1540";Tend="2784";Tstart="526";shortTE="F";uid="82bdd5d4-7e63-45ee-a332-228e54314598"
WOFM01000675.1	RepeatMasker	Unknown	263089	263306	483	-	.	ID="RND-1_FAMILY-175";Tend="1053";Tstart="884";shortTE="F";uid="9cd1b928-decb-44c1-ab63-9b7f06659100"
WOFM01000675.1	RepeatMasker	Unknown	316960	317120	903	-	.	ID="RND-1_FAMILY-126";Tend="1766";Tstart="1604";shortTE="F";uid="bb666c16-9dba-4f88-a6c1-cddd1140a51b"
WOFM01000675.1	RepeatMasker	Unknown	11185	11424	1708	-	.	ID="RND-1_FAMILY-56";Tend="1151";Tstart="908";shortTE="F";uid="d7874287-4c12-4058-be79-d5647f7c7ba5"
WOFM01000675.1	RepeatMasker	Unknown	518752	518856	643	-	.	ID="RND-1_FAMILY-578";Tend="1433";Tstart="1329";shortTE="F";uid="5a9f449c-2dea-4305-a2bf-82b0dfe427d9"
WOFM01000675.1	RepeatMasker	Satellite	608513	615662	60863	-	.	ID="RND-1_FAMILY-148";Tend="7857";Tstart="715";shortTE="F";uid="ccef6bec-fee4-4ee1-9d1b-0c4c40b1c115"
WOFM01000675.1	RepeatMasker	Unknown	382237	382776	2620	-	.	ID="RND-1_FAMILY-468";Tend="5533";Tstart="5000";shortTE="F";uid="2b464cf2-8ee7-4c6b-bb13-4d436357ef50"
WOFM01000675.1	RepeatMasker	Unknown	539769	539998	938	-	.	ID="RND-1_FAMILY-27";Tend="922";Tstart="688";shortTE="F";uid="5bcb2e5f-5cda-46d1-8dc0-99d14551246f"
WOFM01000675.1	RepeatMasker	Unknown	531264	532000	5301	-	.	ID="RND-5_FAMILY-3417";Tend="1559";Tstart="824";shortTE="F";uid="ffd94b3c-638a-4eff-a62e-48593d6b6d52"
WOFM01000675.1	RepeatMasker	Unknown	231229	231811	3838	-	.	ID="RND-6_FAMILY-1576";Tend="1573";Tstart="987";shortTE="F";uid="46dbe862-d4be-4dc9-a652-9f942a84d0fc"
WOFM01000675.1	RepeatMasker	Unknown	424185	424564	2022	-	.	ID="RND-6_FAMILY-1182";Tend="1316";Tstart="951";shortTE="F";uid="eac95952-5b0b-4c5b-ac19-891a68381775"
WOFM01000675.1	RepeatMasker	Unknown	237340	237792	2645	-	.	ID="RND-5_FAMILY-141";Tend="1449";Tstart="957";shortTE="F";uid="9a01be8a-0081-4b58-a7ad-57e395bf5df9"
WOFM01000675.1	RepeatMasker	DNA/Kolobok-T2	538781	539243	2499	-	.	ID="RND-1_FAMILY-16";Tend="517";Tstart="39";shortTE="F";uid="041e30f3-8ecf-4272-8fba-3b0a457ece80"
WOFM01000675.1	RepeatMasker	DNA/hAT-Tip100	49282	49468	832	-	.	ID="RND-4_FAMILY-959";Tend="1530";Tstart="1338";shortTE="F";uid="3c783f96-881f-4866-940d-743bc5850d30"
WOFM01000675.1	RepeatMasker	Unknown	585728	586198	4046	-	.	ID="RND-1_FAMILY-295";Tend="1389";Tstart="919";shortTE="F";uid="38d760d1-b72d-4638-bbe1-f4ac0506b5ad"
WOFM01000675.1	RepeatMasker	Unknown	308333	308831	1907	-	.	ID="RND-4_FAMILY-1370";Tend="1467";Tstart="961";shortTE="F";uid="2be50d1e-d9e7-4d60-a742-796ce0e35d3c"
WOFM01000675.1	RepeatMasker	Unknown	261199	261657	2763	-	.	ID="RND-1_FAMILY-416";Tend="1417";Tstart="976";shortTE="F";uid="328eefac-52fc-47b8-9269-2f65b60170f0"
WOFM01000675.1	RepeatMasker	Unknown	91369	91539	1236	-	.	ID="RND-1_FAMILY-139";Tend="1063";Tstart="891";shortTE="F";uid="45da2931-1fe6-4319-966c-ea89bea76066"
WOFM01000675.1	RepeatMasker	Unknown	429465	429867	2290	-	.	ID="RND-1_FAMILY-402";Tend="1305";Tstart="907";shortTE="F";uid="9ef4baa5-0704-407f-8834-71412f76e72a"
WOFM01000675.1	RepeatMasker	DNA/Academ-1	457304	457563	1628	-	.	ID="RND-5_FAMILY-478";Tend="1132";Tstart="873";shortTE="F";uid="55e84763-7bee-4530-9eed-711baf55fe14"
WOFM01000675.1	RepeatMasker	RC/Helitron	392329	392474	828	-	.	ID="RND-5_FAMILY-1749";Tend="2090";Tstart="1936";shortTE="F";uid="7a360413-4eb4-42bc-b331-a03f59c73ef5"
WOFM01000675.1	RepeatMasker	Unknown	546766	546931	881	-	.	ID="RND-1_FAMILY-2";Tend="1678";Tstart="1505";shortTE="F";uid="5869922b-a504-41c7-b71c-bf6d901c61ca"
WOFM01000675.1	RepeatMasker	Unknown	529799	529991	994	-	.	ID="RND-5_FAMILY-1076";Tend="1087";Tstart="874";shortTE="F";uid="8d934d8f-55ea-4d75-88a8-6468ff2f5c22"
WOFM01000675.1	RepeatMasker	Unknown	469798	470727	5988	-	.	ID="RND-4_FAMILY-84";Tend="1874";Tstart="933";shortTE="F";uid="32772e1f-e234-4050-9a77-782b314b2ebe"
WOFM01000675.1	RepeatMasker	Unknown	581250	581908	3258	-	.	ID="RND-1_FAMILY-10";Tend="1753";Tstart="1098";shortTE="F";uid="62d1d439-d146-41ee-bf17-7c682ec4a068"
WOFM01000675.1	RepeatMasker	Unknown	159271	160026	4910	-	.	ID="RND-6_FAMILY-1708";Tend="1598";Tstart="865";shortTE="F";uid="2d513092-aa92-458c-9149-2ad85516dda1"
WOFM01000675.1	RepeatMasker	DNA/Crypton-I	460738	461184	911	-	.	ID="RND-4_FAMILY-334";TEgroup="ctg_2023%7CRND-4_FAMILY-334%7C2";Tend="1685";Tstart="885";shortTE="F";uid="a016da37-888c-466e-8540-c5c93440b54f"
WOFM01000675.1	RepeatMasker	Unknown	371454	372030	3921	-	.	ID="RND-6_FAMILY-1175";Tend="1329";Tstart="755";shortTE="F";uid="68db177e-57c0-4bff-9dc1-b1e732dcde11"
WOFM01000675.1	RepeatMasker	Unknown	539243	539546	1826	-	.	ID="RND-6_FAMILY-9161";Tend="1251";Tstart="951";shortTE="F";uid="4458c9a0-1776-4335-8bd5-1d5392771b1e"
WOFM01000675.1	RepeatMasker	Unknown	16379	16681	2114	-	.	ID="RND-5_FAMILY-1103";Tend="1362";Tstart="1064";shortTE="F";uid="477b8e1f-f1fb-4a23-bfba-4e246829f405"
WOFM01000675.1	RepeatMasker	LINE/RTE-BovB	114277	115238	6783	-	.	ID="RND-6_FAMILY-2155";Tend="1701";Tstart="694";shortTE="F";uid="a5c3341b-74b1-426a-b62f-1e123a31fb1a"
WOFM01000675.1	RepeatMasker	Unknown	238867	239343	2413	-	.	ID="RND-5_FAMILY-3801";Tend="715";Tstart="199";shortTE="F";uid="9b71e58a-e117-43b5-a558-8d21f141347b"
WOFM01000677.1	RepeatMasker	LTR/Gypsy	259963	261179	5389	+	.	ID="RND-1_FAMILY-844";Tend="8595";Tstart="7290";shortTE="F";uid="94142fc4-5443-4f02-bfc6-44c832aca4d8"
WOFM01000677.1	RepeatMasker	DNA/Crypton-I	317991	318343	2321	+	.	ID="RND-5_FAMILY-401";Tend="1320";Tstart="967";shortTE="F";uid="13f4a4d8-08c9-4de3-a308-98871bacc5f8"
WOFM01000677.1	RepeatMasker	Unknown	132555	132724	1024	+	.	ID="RND-1_FAMILY-725";Tend="1081";Tstart="914";shortTE="F";uid="0d86fb5e-376b-4d74-baba-a2949a331dd2"
WOFM01000677.1	RepeatMasker	Unknown	70051	70166	519	+	.	ID="RND-1_FAMILY-197";Tend="989";Tstart="883";shortTE="F";uid="cfff9c0b-bc7a-41ab-9187-0931c6fefdf4"
WOFM01000677.1	RepeatMasker	Unknown	210188	210928	4029	+	.	ID="RND-1_FAMILY-387";Tend="1695";Tstart="968";shortTE="F";uid="bf9060a4-3d9c-4b80-870d-2c0f0dfddbfd"
WOFM01000677.1	RepeatMasker	LTR/Gypsy	127660	128145	2708	+	.	ID="RND-5_FAMILY-950";Tend="1237";Tstart="752";shortTE="F";uid="15567f07-041f-46bd-9c6b-23fa0b6487aa"
WOFM01000677.1	RepeatMasker	LTR/Pao	317638	317923	1198	+	.	ID="RND-6_FAMILY-2687";Tend="489";Tstart="240";shortTE="F";uid="b22361ff-ea58-42d0-9a08-6af07b4643e3"
WOFM01000677.1	RepeatMasker	Unknown	75885	76516	1606	+	.	ID="RND-1_FAMILY-207";Tend="1637";Tstart="950";shortTE="F";uid="404e88ab-e2f9-4774-b973-6505f8d26692"
WOFM01000677.1	RepeatMasker	Unknown	153580	153937	1950	+	.	ID="RND-5_FAMILY-1913";Tend="1320";Tstart="974";shortTE="F";uid="a032f1c9-e0af-4afb-9ed8-88a69cf3c3de"
WOFM01000677.1	RepeatMasker	LTR/Gypsy	316050	316236	441	+	.	ID="RND-1_FAMILY-109";Tend="6577";Tstart="6399";shortTE="F";uid="3ee9be71-b3d2-4cd6-b1a2-d99bbd52cf32"
WOFM01000677.1	RepeatMasker	Unknown	119279	119831	2751	+	.	ID="RND-6_FAMILY-4839";Tend="1434";Tstart="889";shortTE="F";uid="ddaee67d-ac1e-448d-8d09-6bdd36c61d71"
WOFM01000677.1	RepeatMasker	LTR/Pao	74630	75081	3017	+	.	ID="RND-1_FAMILY-28";Tend="1414";Tstart="950";shortTE="F";uid="0a22ccc4-a63a-484f-a8de-48f4a6e30c28"
WOFM01000677.1	RepeatMasker	Unknown	111745	111920	1130	+	.	ID="RND-1_FAMILY-504";Tend="1122";Tstart="949";shortTE="F";uid="da5a8cf2-f728-4ae8-8c88-210fee48de66"
WOFM01000677.1	RepeatMasker	DNA/hAT-hATm	37316	37841	2765	+	.	ID="RND-6_FAMILY-3513";Tend="1343";Tstart="803";shortTE="F";uid="0b81f26b-98aa-418b-9ecc-8ab7f47f7c0c"
WOFM01000677.1	RepeatMasker	Unknown	357853	358400	3502	+	.	ID="RND-1_FAMILY-514";Tend="1528";Tstart="977";shortTE="F";uid="87f85159-2cd3-4e87-b9f1-87b9981c2924"
WOFM01000677.1	RepeatMasker	DNA/PIF-Harbinger	303180	303595	577	+	.	ID="harbinger-3_lmi";Tend="1914";Tstart="1248";shortTE="F";uid="79a13bcc-f556-4721-a662-3a203d0ae800"
WOFM01000677.1	RepeatMasker	DNA/hAT-hAT19	107969	108118	615	+	.	ID="RND-6_FAMILY-4704";Tend="1572";Tstart="1424";shortTE="F";uid="91a1f866-0331-4635-a60b-31e3491e05f5"
WOFM01000677.1	RepeatMasker	Unknown	74462	74602	707	+	.	ID="RND-4_FAMILY-488";Tend="1089";Tstart="949";shortTE="F";uid="fd20afcd-ac0c-4bc2-892b-869726256474"
WOFM01000677.1	RepeatMasker	Unknown	318723	318932	1091	+	.	ID="RND-1_FAMILY-251";Tend="1230";Tstart="1052";shortTE="F";uid="4670742a-0aaf-4688-ba62-9b6506b31e53"
WOFM01000677.1	RepeatMasker	Unknown	349289	349418	924	+	.	ID="RND-1_FAMILY-247";Tend="1344";Tstart="1215";shortTE="F";uid="cf082a6f-d6a0-4c50-9897-c78d930fa2c6"
WOFM01000677.1	RepeatMasker	Unknown	23831	24808	6075	+	.	ID="RND-1_FAMILY-1";Tend="2058";Tstart="1116";shortTE="F";uid="67c6d6f8-9725-40ed-a7ca-b851c4eee60f"
WOFM01000677.1	RepeatMasker	Unknown	56774	56965	1083	+	.	ID="RND-4_FAMILY-2415";Tend="1292";Tstart="1101";shortTE="F";uid="98445cbf-2eff-4941-b746-1946ce816abc"
WOFM01000677.1	RepeatMasker	Unknown	70404	70536	828	+	.	ID="RND-4_FAMILY-1036";Tend="1153";Tstart="1021";shortTE="F";uid="b33f6a6e-1b5d-4b51-9c2e-d1f015823446"
WOFM01000677.1	RepeatMasker	DNA	217986	218146	689	+	.	ID="RND-5_FAMILY-3205";Tend="1212";Tstart="1045";shortTE="F";uid="e4cdee19-071e-467c-b122-aaef8ef0687b"
WOFM01000677.1	RepeatMasker	Unknown	228101	228384	1072	+	.	ID="RND-6_FAMILY-2959";Tend="1093";Tstart="799";shortTE="F";uid="d4b5640a-3c43-4bee-8446-b8009fa77735"
WOFM01000677.1	RepeatMasker	Unknown	28108	28608	2357	+	.	ID="RND-5_FAMILY-784";Tend="1335";Tstart="830";shortTE="F";uid="974c85db-1f92-49df-934f-a5861001ac75"
WOFM01000677.1	RepeatMasker	DNA/Crypton-I	125628	126069	2574	+	.	ID="RND-3_FAMILY-131";Tend="1227";Tstart="775";shortTE="F";uid="916afdda-1142-438c-8372-efe602b142a7"
WOFM01000677.1	RepeatMasker	Unknown	56962	57339	1333	+	.	ID="RND-2_FAMILY-36";Tend="1639";Tstart="1279";shortTE="F";uid="e2186501-e348-42f2-8e73-c7853e44e219"
WOFM01000677.1	RepeatMasker	Unknown	30937	31116	1139	+	.	ID="RND-5_FAMILY-784";Tend="1505";Tstart="1327";shortTE="F";uid="8ba78f00-8a05-4809-aa82-f81caf20c92b"
WOFM01000677.1	RepeatMasker	Unknown	348811	349165	1470	+	.	ID="RND-4_FAMILY-986";Tend="1381";Tstart="1029";shortTE="F";uid="a3730d25-5c5c-413d-8aa8-b4a010c4d2ac"
WOFM01000677.1	RepeatMasker	LTR/Gypsy	187693	187930	1893	+	.	ID="RND-3_FAMILY-275";Tend="578";Tstart="341";shortTE="F";uid="230de5dd-f708-4976-967b-4f1c2581a1a7"
WOFM01000677.1	RepeatMasker	Unknown	101493	102143	4720	+	.	ID="RND-6_FAMILY-3860";Tend="1764";Tstart="1100";shortTE="F";uid="ebe6f368-d1a2-4db0-a70e-b0a7e57b6a79"
WOFM01000677.1	RepeatMasker	Unknown	318385	318728	1872	+	.	ID="RND-1_FAMILY-562";Tend="1193";Tstart="905";shortTE="F";uid="4cdd5a20-e867-4f2e-88b1-0014fefa3637"
WOFM01000677.1	RepeatMasker	Unknown	236794	236894	831	+	.	ID="RND-1_FAMILY-5";Tend="3357";Tstart="3257";shortTE="F";uid="35268228-95ad-4e84-bc86-9564bdeed028"
WOFM01000677.1	RepeatMasker	Unknown	136554	137062	2340	+	.	ID="RND-1_FAMILY-449";Tend="1881";Tstart="1372";shortTE="F";uid="cdd017c7-b7ef-45bc-820d-e59b99ba9554"
WOFM01000677.1	RepeatMasker	DNA	116936	117237	1194	+	.	ID="RND-5_FAMILY-3205";Tend="1229";Tstart="910";shortTE="F";uid="94c57a02-131c-446a-9087-1618e68d157d"
WOFM01000677.1	RepeatMasker	LINE/L2	71025	71185	440	+	.	ID="RND-6_FAMILY-8900";Tend="3650";Tstart="3482";shortTE="F";uid="8b4cf812-e3a6-484f-88c0-7e1c802e8978"
WOFM01000677.1	RepeatMasker	DNA/Crypton-I	153935	154144	1197	+	.	ID="RND-5_FAMILY-401";Tend="1320";Tstart="1100";shortTE="F";uid="da6952fb-d344-464d-929d-532e0b91ea76"
WOFM01000677.1	RepeatMasker	Unknown	67847	68283	2747	+	.	ID="RND-3_FAMILY-391";Tend="1333";Tstart="888";shortTE="F";uid="995b13e5-bfb4-4639-b554-7004cbb5f016"
WOFM01000677.1	RepeatMasker	DNA	128144	128267	769	+	.	ID="RND-1_FAMILY-134";Tend="1572";Tstart="1443";shortTE="F";uid="9422cfc2-df59-4b8c-b501-e1325b35b4f4"
WOFM01000677.1	RepeatMasker	LTR/Gypsy	162347	162536	686	+	.	ID="GYPSY-24_DEL-I";Tend="2804";Tstart="2617";shortTE="F";uid="4b0ebe38-d025-4a78-9829-dce6e94338be"
WOFM01000677.1	RepeatMasker	LINE/L2	24732	24842	490	+	.	ID="RND-5_FAMILY-2134";Tend="1904";Tstart="1797";shortTE="F";uid="72a3943e-45cc-4640-ae63-203c7b5e316c"
WOFM01000677.1	RepeatMasker	DNA	127142	127502	797	+	.	ID="RND-1_FAMILY-134";Tend="1437";Tstart="928";shortTE="F";uid="50f1f641-b2fa-4704-9ed0-7dd0c0180efb"
WOFM01000677.1	RepeatMasker	Unknown	238579	238986	1092	+	.	ID="RND-1_FAMILY-10";Tend="1518";Tstart="1115";shortTE="F";uid="7803703f-e1e3-4270-9ed6-9f7fd103a3b4"
WOFM01000677.1	RepeatMasker	Unknown	229912	230305	1334	+	.	ID="RND-1_FAMILY-70";TEgroup="ctg_2025%7CRND-1_FAMILY-70%7C1";Tend="1169";Tstart="844";shortTE="F";uid="4b9ed3df-e842-419f-93ca-013bfaecb1d2"
WOFM01000677.1	RepeatMasker	DNA/Crypton-I	17966	18115	487	+	.	ID="RND-1_FAMILY-254";Tend="1103";Tstart="943";shortTE="F";uid="ab41a40d-5d08-4962-aa38-a293e0e59729"
WOFM01000677.1	RepeatMasker	DNA/Crypton-I	95012	95319	2022	+	.	ID="RND-1_FAMILY-240";Tend="1474";Tstart="1163";shortTE="F";uid="d81aacc3-f408-4b40-a7ee-2f0f57ec8798"
WOFM01000677.1	RepeatMasker	Unknown	22555	23403	3602	+	.	ID="RND-2_FAMILY-36";Tend="1475";Tstart="617";shortTE="F";uid="2e20bc45-fc7e-4000-a1f9-cb80c94fbd39"
WOFM01000677.1	RepeatMasker	Unknown	55558	55697	486	+	.	ID="RND-5_FAMILY-290";Tend="943";Tstart="798";shortTE="F";uid="5bbd6436-eb12-4f12-bc3d-459aae481aec"
WOFM01000677.1	RepeatMasker	DNA/Kolobok-T2	118245	118722	2700	+	.	ID="RND-1_FAMILY-16";Tend="515";Tstart="40";shortTE="F";uid="7e7411c3-9e9d-4ca1-9d1a-6a7e9cdd3399"
WOFM01000677.1	RepeatMasker	Unknown	358531	358713	949	+	.	ID="RND-6_FAMILY-1576";Tend="1566";Tstart="1388";shortTE="F";uid="26efd019-a3cb-425a-ae58-6038653714ec"
WOFM01000677.1	RepeatMasker	Unknown	56205	56448	849	+	.	ID="RND-4_FAMILY-2415";Tend="1172";Tstart="915";shortTE="F";uid="50db0049-a812-4b8c-9e6f-b0e3cf7a089c"
WOFM01000677.1	RepeatMasker	DNA/Crypton-I	142382	142704	1542	+	.	ID="RND-6_FAMILY-4026";Tend="1265";Tstart="926";shortTE="F";uid="860c582d-dbcb-44c0-87ef-67562d5970c7"
WOFM01000677.1	RepeatMasker	Unknown	233689	236110	20567	+	.	ID="RND-1_FAMILY-0";Tend="3298";Tstart="859";shortTE="F";uid="4d12ee82-2377-4716-997d-1a7a7505597a"
WOFM01000677.1	RepeatMasker	DNA/hAT-hAT19	172457	172790	1268	+	.	ID="RND-6_FAMILY-1393";Tend="1511";Tstart="914";shortTE="F";uid="31244adc-d197-44f0-8c90-22dcde8df7a7"
WOFM01000677.1	RepeatMasker	LTR/Gypsy	1749	5700	18873	+	.	ID="RND-3_FAMILY-275";TEgroup="ctg_2025%7CRND-3_FAMILY-275%7C1";Tend="6139";Tstart="324";shortTE="F";uid="ceee4815-d92f-419c-8bd7-f179adb4c416"
WOFM01000677.1	RepeatMasker	Unknown	133787	133936	620	+	.	ID="RND-1_FAMILY-39";Tend="1610";Tstart="1459";shortTE="F";uid="97d26e51-3770-449e-840b-79167be818e6"
WOFM01000677.1	RepeatMasker	Unknown	65450	65712	1875	+	.	ID="RND-1_FAMILY-1040";Tend="1157";Tstart="896";shortTE="F";uid="536234ae-479a-4284-9619-abd841a40316"
WOFM01000677.1	RepeatMasker	Unknown	68282	68490	1066	+	.	ID="RND-1_FAMILY-251";Tend="1177";Tstart="905";shortTE="F";uid="03709a9a-58d1-4cbd-84bf-6e050dfb7a35"
WOFM01000677.1	RepeatMasker	DNA/Academ-1	109885	110025	426	+	.	ID="RND-5_FAMILY-1102";Tend="1798";Tstart="1662";shortTE="F";uid="104074a3-92d4-438a-817f-0bc1d9d2c4d2"
WOFM01000677.1	RepeatMasker	Unknown	231254	231585	2300	+	.	ID="RND-5_FAMILY-1913";Tend="1309";Tstart="975";shortTE="F";uid="50cf8592-278a-42e3-940e-77c247c304f1"
WOFM01000677.1	RepeatMasker	LTR/Copia	301395	301675	1653	+	.	ID="RND-6_FAMILY-1429";Tend="6970";Tstart="6689";shortTE="F";uid="bceb155c-9880-4489-958e-dbedf6d57394"
WOFM01000677.1	RepeatMasker	Unknown	211202	211434	1534	+	.	ID="RND-6_FAMILY-9161";Tend="1719";Tstart="1491";shortTE="F";uid="9cd4fd16-617a-4fe5-8cf1-dd4c07b52ad4"
WOFM01000677.1	RepeatMasker	Unknown	263549	263791	1028	+	.	ID="RND-1_FAMILY-852";Tend="1179";Tstart="945";shortTE="F";uid="fc0837ea-cb0a-4f8e-8a52-bfaad3e8e803"
WOFM01000677.1	RepeatMasker	Unknown	241073	241346	1764	+	.	ID="RND-1_FAMILY-58";Tend="1247";Tstart="974";shortTE="F";uid="50a3502c-2936-4622-8cdc-a31095bc1141"
WOFM01000677.1	RepeatMasker	Unknown	213010	213395	1293	+	.	ID="RND-1_FAMILY-566";Tend="1483";Tstart="1107";shortTE="F";uid="7bc2ed0e-1fab-4227-9a96-1e7d07ff8db4"
WOFM01000677.1	RepeatMasker	DNA/Academ-1	226845	227842	5551	+	.	ID="RND-5_FAMILY-478";Tend="1912";Tstart="901";shortTE="F";uid="5aa4ef5d-0f13-4d02-8794-8f150bab40e5"
WOFM01000677.1	RepeatMasker	Unknown	214653	215050	481	+	.	ID="RND-6_FAMILY-108";TEgroup="ctg_2025%7CRND-6_FAMILY-108%7C1";Tend="1717";Tstart="800";shortTE="F";uid="a8e8812c-e158-4a6c-9a3d-164224650932"
WOFM01000677.1	RepeatMasker	LTR/Copia	315245	315413	833	+	.	ID="RND-6_FAMILY-617";Tend="1982";Tstart="1010";shortTE="F";uid="b39eda63-0782-45e8-946f-7c4f302c8584"
WOFM01000677.1	RepeatMasker	DNA	127501	127661	944	+	.	ID="RND-5_FAMILY-4767";Tend="1051";Tstart="888";shortTE="F";uid="98d6e050-86b8-4d86-bd27-ba6cda349dac"
WOFM01000677.1	RepeatMasker	LTR/Gypsy	256565	259954	24457	+	.	ID="RND-1_FAMILY-150";Tend="5855";Tstart="2441";shortTE="F";uid="dd8e54c6-6bde-43b1-a65d-eb0cddeb2f05"
WOFM01000677.1	RepeatMasker	LTR/Gypsy	253871	256087	13480	+	.	ID="RND-1_FAMILY-651";Tend="2545";Tstart="275";shortTE="F";uid="9850f810-56bb-46aa-aafd-34a4118eb87c"
WOFM01000677.1	RepeatMasker	Unknown	313918	314093	1324	+	.	ID="RND-1_FAMILY-70";Tend="1170";Tstart="995";shortTE="F";uid="97a3b79e-1593-4d96-b792-abebe63fa252"
WOFM01000677.1	RepeatMasker	LTR/Gypsy	82080	90456	70384	+	.	ID="RND-6_FAMILY-2734";Tend="8357";Tstart="1";shortTE="F";uid="a4351053-0a68-4f8d-b700-a684f5847631"
WOFM01000677.1	RepeatMasker	Unknown	365246	365421	1456	+	.	ID="RND-1_FAMILY-70";Tend="1170";Tstart="995";shortTE="F";uid="a032cd20-83e8-4b4a-8af3-779178cb2359"
WOFM01000677.1	RepeatMasker	DNA/Crypton-I	18851	18980	886	+	.	ID="RND-3_FAMILY-893";Tend="1447";Tstart="1323";shortTE="F";uid="a79fa3f2-1175-40e5-b0fd-3447b18440d8"
WOFM01000677.1	RepeatMasker	RC/Helitron	108295	108904	1954	+	.	ID="RND-5_FAMILY-2749";Tend="1626";Tstart="929";shortTE="F";uid="08a5a76c-f7f8-4bcd-ae69-a9abd6baf9dd"
WOFM01000677.1	RepeatMasker	Unknown	155259	155418	1040	+	.	ID="RND-6_FAMILY-6648";Tend="1141";Tstart="985";shortTE="F";uid="db5d9985-67f5-4df1-a664-a1b356245b7b"
WOFM01000677.1	RepeatMasker	Unknown	208529	208879	2400	+	.	ID="RND-1_FAMILY-554";Tend="1328";Tstart="976";shortTE="F";uid="2d81bd81-baee-404e-a35b-aee4b1ab5493"
WOFM01000677.1	RepeatMasker	LTR/Gypsy	33463	34343	6275	+	.	ID="RND-1_FAMILY-118";Tend="2125";Tstart="1247";shortTE="F";uid="f0fc14e0-1244-4d61-a877-4f65b65965e1"
WOFM01000677.1	RepeatMasker	Unknown	66152	66660	1310	+	.	ID="RND-2_FAMILY-36";Tend="1114";Tstart="617";shortTE="F";uid="d28061cd-5805-4dec-8405-732c95466fe7"
WOFM01000677.1	RepeatMasker	Unknown	133557	133707	982	+	.	ID="RND-1_FAMILY-725";Tend="1321";Tstart="1169";shortTE="F";uid="814ec61f-d4f6-49d6-b283-14af7e3affce"
WOFM01000677.1	RepeatMasker	DNA/Crypton-I	128276	128430	833	+	.	ID="RND-3_FAMILY-131";Tend="1838";Tstart="1694";shortTE="F";uid="9a77722b-3ccd-4d10-aab7-5812252c1c03"
WOFM01000677.1	RepeatMasker	DNA/Maverick	122534	122990	955	+	.	ID="RND-5_FAMILY-927";Tend="1434";Tstart="969";shortTE="F";uid="db6eba05-e235-4f63-ac25-cbdc911e1327"
WOFM01000677.1	RepeatMasker	LTR/Copia	170966	171313	1210	+	.	ID="RND-4_FAMILY-712";Tend="943";Tstart="598";shortTE="F";uid="87381a9b-5b31-4f34-838e-c4b5c9e615ad"
WOFM01000677.1	RepeatMasker	Unknown	318927	319473	1875	+	.	ID="RND-1_FAMILY-678";Tend="2031";Tstart="1491";shortTE="F";uid="e6f2c6f3-5edd-4996-b316-056bda05cbfd"
WOFM01000677.1	RepeatMasker	Unknown	194567	194726	1070	+	.	ID="RND-1_FAMILY-534";Tend="1083";Tstart="921";shortTE="F";uid="af88f01d-2101-48e8-95c7-9a08dab67f25"
WOFM01000677.1	RepeatMasker	Unknown	364086	364288	702	+	.	ID="RND-5_FAMILY-123";Tend="3191";Tstart="2984";shortTE="F";uid="55b7d855-91c7-4325-a034-93a3d80a420d"
WOFM01000677.1	RepeatMasker	Unknown	75393	75561	660	+	.	ID="RND-4_FAMILY-488";Tend="1246";Tstart="1091";shortTE="F";uid="fdea278a-d511-4e01-8fa1-bfa1797d8aba"
WOFM01000677.1	RepeatMasker	Unknown	93317	94527	7320	+	.	ID="RND-4_FAMILY-1114";Tend="1887";Tstart="681";shortTE="F";uid="3a29cb8c-2490-4eeb-8ea3-e695d40cf605"
WOFM01000677.1	RepeatMasker	DNA/Crypton-I	75050	75398	2087	+	.	ID="RND-5_FAMILY-401";Tend="1322";Tstart="960";shortTE="F";uid="b528f61d-9ae3-4bdb-93be-09517310a7de"
WOFM01000677.1	RepeatMasker	Unknown	221038	221336	1474	+	.	ID="RND-1_FAMILY-10";Tend="1440";Tstart="1145";shortTE="F";uid="869447bd-6d84-4a12-a8ff-9eec5c19f4f0"
WOFM01000677.1	RepeatMasker	Unknown	31288	31417	946	+	.	ID="RND-5_FAMILY-784";Tend="1633";Tstart="1503";shortTE="F";uid="08cd588c-d3af-43e0-99f0-6ddcc3c27f57"
WOFM01000677.1	RepeatMasker	LTR/Copia	178472	182487	16447	+	.	ID="RND-4_FAMILY-344";TEgroup="ctg_2025%7CRND-4_FAMILY-344%7C1";Tend="5137";Tstart="735";shortTE="F";uid="239b8d24-9ac4-41df-bb52-3e7fb900470f"
WOFM01000677.1	RepeatMasker	Unknown	58770	59035	443	+	.	ID="RND-5_FAMILY-140";Tend="1236";Tstart="954";shortTE="F";uid="4b427793-b72c-43ff-9316-a089447f7660"
WOFM01000677.1	RepeatMasker	Unknown	357550	357837	1950	+	.	ID="RND-6_FAMILY-1576";Tend="1398";Tstart="1102";shortTE="F";uid="ce52e341-2916-48a4-acca-72fb45633ba5"
WOFM01000677.1	RepeatMasker	Unknown	207681	208151	1874	+	.	ID="RND-1_FAMILY-675";Tend="1571";Tstart="1089";shortTE="F";uid="2389a67e-9f82-4b88-a48a-4142a4ba61fb"
WOFM01000677.1	RepeatMasker	Unknown	132717	133543	3873	+	.	ID="RND-6_FAMILY-2894";Tend="1877";Tstart="989";shortTE="F";uid="2f86727f-fda0-40c3-aacf-01e4e5604d20"
WOFM01000677.1	RepeatMasker	Unknown	63404	64036	1823	+	.	ID="RND-1_FAMILY-7";Tend="2972";Tstart="2321";shortTE="F";uid="cda6bfcd-aa09-464a-af5b-edd7bf1bdc81"
WOFM01000677.1	RepeatMasker	Unknown	173661	173837	1168	+	.	ID="RND-5_FAMILY-3740";Tend="1115";Tstart="951";shortTE="F";uid="f993c88a-e8d6-455e-883f-e148fcd0b62a"
WOFM01000677.1	RepeatMasker	Unknown	17043	17166	622	+	.	ID="RND-1_FAMILY-10";Tend="1095";Tstart="972";shortTE="F";uid="28c6b307-5426-4b9b-a143-f011f931e0d8"
WOFM01000677.1	RepeatMasker	RC/Helitron	172823	173355	624	+	.	ID="RND-1_FAMILY-636";Tend="1485";Tstart="954";shortTE="F";uid="5973ab58-6e7b-4cfd-a6af-1e791af8aa2b"
WOFM01000677.1	RepeatMasker	Unknown	215278	215699	2124	+	.	ID="RND-6_FAMILY-108";Tend="1678";Tstart="1146";shortTE="F";uid="92c17e1b-fa91-4d8b-8b19-8b8bfcffca8c"
WOFM01000677.1	RepeatMasker	Unknown	321611	321902	1665	+	.	ID="RND-1_FAMILY-521";Tend="1083";Tstart="776";shortTE="F";uid="39f690ff-a11e-4f13-a3c9-27e97c4b1a6e"
WOFM01000677.1	RepeatMasker	LTR/Gypsy	213466	213707	825	+	.	ID="RND-1_FAMILY-150";Tend="8016";Tstart="7777";shortTE="F";uid="a44edf98-41d1-4446-a2fb-a04a96e1a47e"
WOFM01000677.1	RepeatMasker	Unknown	359271	359388	786	+	.	ID="RND-5_FAMILY-1933";Tend="1262";Tstart="1145";shortTE="F";uid="74fbc02e-65c9-4ea4-b4f8-ce086e7e564b"
WOFM01000677.1	RepeatMasker	LTR/Gypsy	5707	7017	5357	+	.	ID="RND-3_FAMILY-275";Tend="7450";Tstart="6134";shortTE="F";uid="d477654c-cd11-4f2b-b7d7-482e6ec23baa"
WOFM01000677.1	RepeatMasker	Unknown	236110	236800	5626	+	.	ID="RND-1_FAMILY-121";Tend="1675";Tstart="995";shortTE="F";uid="afb491c5-f55e-4cd1-94a8-45794277dada"
WOFM01000677.1	RepeatMasker	Unknown	121102	121351	923	+	.	ID="RND-5_FAMILY-123";Tend="3233";Tstart="2982";shortTE="F";uid="13a343fe-4f48-4057-b478-2c6b691a5e87"
WOFM01000677.1	RepeatMasker	LTR/Gypsy	90819	91729	7090	+	.	ID="RND-6_FAMILY-2735";Tend="8002";Tstart="7103";shortTE="F";uid="dadf86b5-f65b-45e4-b969-e3710fbb87aa"
WOFM01000677.1	RepeatMasker	RC/Helitron	113754	114056	1779	+	.	ID="RND-6_FAMILY-1361";Tend="1417";Tstart="1104";shortTE="F";uid="ed239c28-46ee-499c-a0a1-6822f7059ea5"
WOFM01000677.1	RepeatMasker	Unknown	20272	21701	8010	+	.	ID="RND-1_FAMILY-2";Tend="2441";Tstart="733";shortTE="F";uid="a92f4cd1-779f-4368-aea6-e962cee1a809"
WOFM01000677.1	RepeatMasker	Unknown	154547	155258	4304	+	.	ID="RND-1_FAMILY-103";Tend="1649";Tstart="937";shortTE="F";uid="d012d9ba-1aa6-4ddb-ab3d-9e39afbe2a8f"
WOFM01000677.1	RepeatMasker	Unknown	256088	256564	3648	+	.	ID="RND-6_FAMILY-9960";Tend="1481";Tstart="996";shortTE="F";uid="af83aaa7-9f11-4601-b17a-43edcf04b840"
WOFM01000677.1	RepeatMasker	Unknown	70534	70653	697	+	.	ID="RND-1_FAMILY-197";Tend="1117";Tstart="986";shortTE="F";uid="58d9604a-561d-458f-a77d-0d3511442215"
WOFM01000677.1	RepeatMasker	Unknown	220787	220972	892	+	.	ID="RND-1_FAMILY-117";Tend="1134";Tstart="939";shortTE="F";uid="2df4235a-3a4c-42b7-8181-1999a0ee6f5d"
WOFM01000677.1	RepeatMasker	Unknown	363293	364054	6157	+	.	ID="RND-1_FAMILY-733";Tend="1735";Tstart="977";shortTE="F";uid="9094608e-a72c-4235-bb45-4bc5689a4b42"
WOFM01000677.1	RepeatMasker	LTR/Gypsy	285551	294065	41451	+	.	ID="RND-1_FAMILY-698";Tend="8642";Tstart="9";shortTE="F";uid="78e225db-96b0-4c99-bb17-103201517f11"
WOFM01000677.1	RepeatMasker	Unknown	70230	70422	1355	+	.	ID="RND-1_FAMILY-70";Tend="1183";Tstart="991";shortTE="F";uid="b6c95678-f3b0-4f1b-81d2-49b12606cd70"
WOFM01000677.1	RepeatMasker	DNA/Academ-1	109111	109894	1424	+	.	ID="rnd-5_family-1102";Tend="1511";Tstart="371";shortTE="F";uid="82feb053-4a7e-4bb4-ac25-365062c10e68"
WOFM01000677.1	RepeatMasker	Unknown	358861	359034	1137	+	.	ID="RND-6_FAMILY-6648";Tend="1136";Tstart="958";shortTE="F";uid="50912ae6-e158-46d7-af70-15a85e7433c5"
WOFM01000677.1	RepeatMasker	DNA/Sola-1	144845	145126	420	+	.	ID="RND-5_FAMILY-2465";Tend="1676";Tstart="1401";shortTE="F";uid="bcd2217a-9805-4c57-aa1d-2ea457d51d3c"
WOFM01000677.1	RepeatMasker	Unknown	194705	194849	636	+	.	ID="RND-1_FAMILY-264";Tend="1126";Tstart="981";shortTE="F";uid="c8596054-baa7-4433-8526-2f452842a9c2"
WOFM01000677.1	RepeatMasker	Unknown	11943	12708	3223	+	.	ID="RND-4_FAMILY-1083";Tend="1798";Tstart="936";shortTE="F";uid="f4086efe-f1d8-4eb1-a9bf-6e7a5c049b1e"
WOFM01000677.1	RepeatMasker	Unknown	339196	339557	2119	+	.	ID="RND-1_FAMILY-903";Tend="1287";Tstart="918";shortTE="F";uid="2868e021-a462-45fe-85c5-fc7738063826"
WOFM01000677.1	RepeatMasker	DNA/Maverick	123611	123804	1207	+	.	ID="RND-5_FAMILY-927";Tend="1699";Tstart="1505";shortTE="F";uid="769efa16-c06f-416a-a442-7891dc511e70"
WOFM01000677.1	RepeatMasker	Unknown	43731	43986	1082	+	.	ID="RND-4_FAMILY-1509";Tend="1250";Tstart="958";shortTE="F";uid="357130f2-84e9-4e19-847b-966147786422"
WOFM01000677.1	RepeatMasker	Unknown	128546	129432	5350	+	.	ID="RND-6_FAMILY-9161";Tend="1729";Tstart="795";shortTE="F";uid="bd02be24-7747-47e6-98ef-1d8bbc98e3f1"
WOFM01000677.1	RepeatMasker	Unknown	173346	173664	2138	+	.	ID="RND-5_FAMILY-1247";Tend="1223";Tstart="907";shortTE="F";uid="492cb8cf-dff6-4bbb-b568-5d0632212df5"
WOFM01000677.1	RepeatMasker	LTR/Copia	307465	313120	2366	+	.	ID="RND-4_FAMILY-712";TEgroup="ctg_2025%7CRND-4_FAMILY-712%7C1";Tend="5892";Tstart="600";shortTE="F";uid="880eadef-59c2-4559-bee2-a6f8bcac47b3"
WOFM01000677.1	RepeatMasker	Unknown	100048	100947	1899	-	.	ID="RND-2_FAMILY-36";Tend="1564";Tstart="35";shortTE="F";uid="1259357e-b7e7-4d48-a7a7-745f6c186565"
WOFM01000677.1	RepeatMasker	LTR/Gypsy	179896	180697	2233	-	.	ID="RND-5_FAMILY-2701";Tend="3500";Tstart="2689";shortTE="F";uid="672fd801-e668-423a-bb20-8074d91478d4"
WOFM01000677.1	RepeatMasker	LTR/Gypsy	294700	301708	40074	-	.	ID="RND-1_FAMILY-109";TEgroup="ctg_2025%7CRND-1_FAMILY-109%7C1";Tend="7934";Tstart="1238";shortTE="F";uid="9ee58b77-3979-47bb-a72c-91e4f39da61e"
WOFM01000677.1	RepeatMasker	Unknown	301709	301898	951	-	.	ID="RND-6_FAMILY-5582";Tend="1058";Tstart="875";shortTE="F";uid="efe52378-0ec5-4508-9774-12f5104018de"
WOFM01000677.1	RepeatMasker	LTR/Gypsy	213043	213448	1249	-	.	ID="RND-6_FAMILY-6392";Tend="10143";Tstart="9734";shortTE="F";uid="b1a9d01d-94a9-4989-a57f-255198669032"
WOFM01000677.1	RepeatMasker	Unknown	121101	121230	998	-	.	ID="RND-1_FAMILY-247";Tend="1346";Tstart="1217";shortTE="F";uid="fbe1adeb-89e3-40c0-85ff-4f9f6245e638"
WOFM01000677.1	RepeatMasker	Unknown	195062	195192	883	-	.	ID="RND-1_FAMILY-626";Tend="1086";Tstart="952";shortTE="F";uid="90b36c31-d8a7-4d69-ab99-b89001167f59"
WOFM01000677.1	RepeatMasker	LTR/Gypsy	326700	334595	69674	-	.	ID="RND-1_FAMILY-844";Tend="8634";Tstart="732";shortTE="F";uid="f9a2a3e3-fc1a-48af-8f78-435db326cb40"
WOFM01000677.1	RepeatMasker	DNA/Crypton-I	128301	128550	520	-	.	ID="RND-1_FAMILY-240";Tend="1447";Tstart="1293";shortTE="F";uid="b033eb0a-16ee-427d-a3ec-4fec0f78cbe6"
WOFM01000677.1	RepeatMasker	DNA	55419	55586	785	-	.	ID="RND-5_FAMILY-3205";Tend="1240";Tstart="1072";shortTE="F";uid="fddbeea8-974b-4552-a915-d72c5e5249fd"
WOFM01000677.1	RepeatMasker	Unknown	149264	150025	4884	-	.	ID="RND-6_FAMILY-4445";Tend="1506";Tstart="767";shortTE="F";uid="4646fc02-e930-4288-8ca7-a38db782ef9f"
WOFM01000677.1	RepeatMasker	LTR/Copia	170583	170963	1369	-	.	ID="RND-1_FAMILY-713";Tend="1233";Tstart="932";shortTE="F";uid="3fd18743-4257-4c01-bdb9-9da423645752"
WOFM01000677.1	RepeatMasker	DNA/TcMar-Tigger	114058	114296	1206	-	.	ID="RND-4_FAMILY-568";Tend="1123";Tstart="887";shortTE="F";uid="d7c3b637-6b3f-43b7-8098-ccdefa523013"
WOFM01000677.1	RepeatMasker	Unknown	238397	238511	525	-	.	ID="RND-6_FAMILY-3480";Tend="1112";Tstart="984";shortTE="F";uid="dd34e8b3-4503-4805-93ed-4798c71580e0"
WOFM01000677.1	RepeatMasker	Unknown	102210	102460	1796	-	.	ID="RND-4_FAMILY-1083";Tend="1732";Tstart="1484";shortTE="F";uid="a392cb29-1415-4335-846c-2fd650022e19"
WOFM01000677.1	RepeatMasker	Unknown	237719	237960	952	-	.	ID="RND-6_FAMILY-3480";Tend="1376";Tstart="1104";shortTE="F";uid="3790eec6-7941-427b-b9a6-b9e00c1e5cbd"
WOFM01000677.1	RepeatMasker	Unknown	233256	233592	2201	-	.	ID="RND-1_FAMILY-721";Tend="1192";Tstart="856";shortTE="F";uid="e00e9509-95c6-484f-b183-47e226e654e7"
WOFM01000677.1	RepeatMasker	Unknown	166229	166436	699	-	.	ID="RND-6_FAMILY-5006";Tend="762";Tstart="582";shortTE="F";uid="a5a16d86-0ce9-4c1d-9d83-e32411f21b38"
WOFM01000677.1	RepeatMasker	Unknown	313174	313476	1414	-	.	ID="RND-5_FAMILY-715";Tend="1225";Tstart="924";shortTE="F";uid="99dd6281-04be-4b12-aa91-8f9c597bb8d0"
WOFM01000677.1	RepeatMasker	Unknown	206931	207086	1176	-	.	ID="RND-1_FAMILY-58";Tend="1112";Tstart="956";shortTE="F";uid="40c8d31b-cd4d-4a39-8a34-1195ec42f37a"
WOFM01000677.1	RepeatMasker	Unknown	220720	220821	519	-	.	ID="RND-6_FAMILY-1708";Tend="1534";Tstart="1435";shortTE="F";uid="7ce040ad-369f-4cbb-8df3-6e9d1d8656fb"
WOFM01000677.1	RepeatMasker	Unknown	126868	127145	1150	-	.	ID="RND-5_FAMILY-1819";Tend="1240";Tstart="975";shortTE="F";uid="ffb4cdfa-7c33-4d23-8176-d0ffc039039a"
WOFM01000677.1	RepeatMasker	LTR/Copia	313475	313918	656	-	.	ID="RND-6_FAMILY-3002";Tend="1052";Tstart="633";shortTE="F";uid="1896f157-1ca3-4291-9cea-3756568eb587"
WOFM01000677.1	RepeatMasker	Unknown	62468	63403	9074	-	.	ID="RND-1_FAMILY-1";Tend="2058";Tstart="870";shortTE="F";uid="0c7da8cb-2df2-4a54-a5cb-6ce2cd64529a"
WOFM01000677.1	RepeatMasker	LTR/Copia	173859	178473	37364	-	.	ID="RND-6_FAMILY-5311";Tend="5857";Tstart="1080";shortTE="F";uid="2232f211-52ad-44c5-9914-98b4ca755156"
WOFM01000677.1	RepeatMasker	Unknown	56444	56687	1633	-	.	ID="RND-4_FAMILY-2443";Tend="1195";Tstart="953";shortTE="F";uid="98f6b39c-98f2-4f2f-b3d6-dd050aa6d30c"
WOFM01000677.1	RepeatMasker	RC/Helitron	28599	29245	5269	-	.	ID="RND-6_FAMILY-4557";Tend="2034";Tstart="1391";shortTE="F";uid="51f52e51-2b07-41cb-bc9e-fac08ea7a577"
WOFM01000677.1	RepeatMasker	LTR/Copia	314441	315244	907	-	.	ID="RND-4_FAMILY-1323";Tend="2142";Tstart="1302";shortTE="F";uid="29c7af4f-4914-42bd-a40c-58f15a7dd659"
WOFM01000677.1	RepeatMasker	LTR/Pao	97973	98386	1402	-	.	ID="RND-1_FAMILY-917";Tend="5537";Tstart="5129";shortTE="F";uid="dd8c84f8-e007-4b4f-a8e9-80f1bf584403"
WOFM01000677.1	RepeatMasker	Unknown	306981	307366	2093	-	.	ID="RND-1_FAMILY-868";Tend="1290";Tstart="920";shortTE="F";uid="ec462b66-e604-48e4-8817-3d6ac077f462"
WOFM01000677.1	RepeatMasker	Unknown	139375	141799	18531	-	.	ID="RND-1_FAMILY-0";Tend="3393";Tstart="962";shortTE="F";uid="0fe8d16e-8720-4d70-aa68-d6aee84acfca"
WOFM01000677.1	RepeatMasker	Unknown	229282	229901	3584	-	.	ID="RND-1_FAMILY-258";Tend="1698";Tstart="1065";shortTE="F";uid="dc793151-3148-4118-bcec-4e19fe229538"
WOFM01000677.1	RepeatMasker	Unknown	195680	195964	415	-	.	ID="RND-1_FAMILY-317";TEgroup="ctg_2025%7CRND-1_FAMILY-317%7C1";Tend="1086";Tstart="912";shortTE="T";uid="67e9b130-b759-4570-a3b3-7e159dbe425f"
WOFM01000677.1	RepeatMasker	Unknown	207558	207679	437	-	.	ID="RND-5_FAMILY-1041";Tend="1579";Tstart="1443";shortTE="F";uid="dafaf0fe-e1a2-4ae5-ba3a-91d1f7fb30bd"
WOFM01000677.1	RepeatMasker	Unknown	215814	216039	668	-	.	ID="RND-5_FAMILY-784";Tend="1201";Tstart="874";shortTE="F";uid="cc6b6638-8488-4575-b991-01a1b48061a1"
WOFM01000677.1	RepeatMasker	Unknown	364738	365144	3124	-	.	ID="RND-1_FAMILY-500";Tend="1369";Tstart="962";shortTE="F";uid="5c97c54d-b23c-4865-8c12-d41f685bf61b"
WOFM01000677.1	RepeatMasker	LTR/Gypsy	182485	187408	35060	-	.	ID="RND-5_FAMILY-2318";Tend="5731";Tstart="746";shortTE="F";uid="2c6a1933-0539-4fe0-aeb8-e104472f81a7"
WOFM01000677.1	RepeatMasker	Unknown	25738	26398	3326	-	.	ID="RND-6_FAMILY-9161";Tend="1863";Tstart="780";shortTE="F";uid="7404790d-f70e-44fb-96d8-6963d13e172e"
WOFM01000677.1	RepeatMasker	Unknown	215045	215276	1709	-	.	ID="RND-6_FAMILY-5582";Tend="1110";Tstart="874";shortTE="F";uid="4c722d77-1b3c-4795-90fd-53de2206dd96"
WOFM01000677.1	RepeatMasker	Unknown	133703	133918	962	-	.	ID="RND-1_FAMILY-27";Tend="1663";Tstart="1261";shortTE="F";uid="94ea866c-629f-4499-a225-6181ea76112c"
WOFM01000677.1	RepeatMasker	DNA/hAT-Ac	194266	194439	1033	-	.	ID="RND-5_FAMILY-581";Tend="1145";Tstart="970";shortTE="F";uid="1169dd6b-2023-4bbc-a12b-ae65bcdfb509"
WOFM01000677.1	RepeatMasker	Unknown	90454	90836	3115	-	.	ID="RND-1_FAMILY-500";Tend="1358";Tstart="980";shortTE="F";uid="de4f1315-295e-4671-a4c9-48904537bfcb"
WOFM01000677.1	RepeatMasker	Unknown	136427	136767	1417	-	.	ID="RND-1_FAMILY-34";Tend="1800";Tstart="1471";shortTE="F";uid="f7dabad3-b0f9-416b-a444-72d36b6a5ccc"
WOFM01000677.1	RepeatMasker	Unknown	159667	160036	2458	-	.	ID="RND-5_FAMILY-4577";Tend="1315";Tstart="933";shortTE="F";uid="a4c7f70d-7a21-4a55-8c62-c82f17ff0ab6"
WOFM01000677.1	RepeatMasker	Unknown	325424	326016	3661	-	.	ID="RND-1_FAMILY-759";Tend="1905";Tstart="1311";shortTE="F";uid="33d18da0-b006-42c7-9e60-cfc3cd447546"
WOFM01000677.1	RepeatMasker	Unknown	230301	230438	645	-	.	ID="RND-4_FAMILY-2362";Tend="999";Tstart="862";shortTE="F";uid="e15deefd-2961-422d-976d-b412ad43fd31"
WOFM01000677.1	RepeatMasker	DNA/Academ-1	228381	229088	3956	-	.	ID="RND-5_FAMILY-478";Tend="1623";Tstart="871";shortTE="F";uid="5878b08c-86be-411e-ae95-319c6d663214"
WOFM01000677.1	RepeatMasker	Unknown	322325	323680	7157	-	.	ID="RND-1_FAMILY-521";Tend="2091";Tstart="764";shortTE="F";uid="f68901a0-6a4c-451b-8c82-b1a89bb38144"
WOFM01000677.1	RepeatMasker	Unknown	199910	200062	1125	-	.	ID="RND-1_FAMILY-58";Tend="1257";Tstart="1105";shortTE="F";uid="a8cfeb01-cb01-43fb-b742-01d23f6fe8b8"
WOFM01000677.1	RepeatMasker	Unknown	32326	32825	2744	-	.	ID="RND-1_FAMILY-416";Tend="1422";Tstart="976";shortTE="F";uid="b1e1ee5d-caba-442e-b6b1-99d4aa4d2119"
WOFM01000677.1	RepeatMasker	Unknown	68956	69862	4344	-	.	ID="RND-6_FAMILY-2995";Tend="1871";Tstart="962";shortTE="F";uid="2de6e2b4-8f65-4958-a05c-18bdbf561dae"
WOFM01000677.1	RepeatMasker	RC/Helitron	191645	191954	1700	-	.	ID="RND-5_FAMILY-2749";Tend="1355";Tstart="1009";shortTE="F";uid="559cb421-7d7a-4066-b5e5-54ab9f6fa514"
WOFM01000677.1	RepeatMasker	Unknown	354522	354783	717	-	.	ID="RND-3_FAMILY-213";Tend="1117";Tstart="859";shortTE="F";uid="205f5de0-3bcc-4225-b2ad-2e47ecf1002e"
WOFM01000677.1	RepeatMasker	Unknown	37867	39986	13784	-	.	ID="RND-5_FAMILY-2131";Tend="2981";Tstart="876";shortTE="F";uid="7dbad3c0-32bb-4b57-90d6-cabee44ed6b7"
WOFM01000677.1	RepeatMasker	Unknown	168912	169078	1056	-	.	ID="RND-1_FAMILY-70";Tend="1171";Tstart="991";shortTE="F";uid="a2a02a85-3a8c-4618-957c-94072dd4326a"
WOFM01000677.1	RepeatMasker	DNA/TcMar-Tc1	221423	223442	17194	-	.	ID="RND-1_FAMILY-308";Tend="2884";Tstart="861";shortTE="F";uid="5f462daa-871b-49ab-9eb3-c3ba78d6f15b"
WOFM01000677.1	RepeatMasker	Unknown	237956	238397	453	-	.	ID="RND-1_FAMILY-103";TEgroup="ctg_2025%7CRND-1_FAMILY-103%7C1";Tend="1660";Tstart="937";shortTE="T";uid="976e9c53-46ce-4165-86cd-073a38d8c2d8"
WOFM01000677.1	RepeatMasker	LTR/Gypsy	200063	206935	57575	-	.	ID="RND-5_FAMILY-1723";Tend="6975";Tstart="16";shortTE="F";uid="cfb46ec0-7d53-41f2-99c6-dbb8414802eb"
WOFM01000677.1	RepeatMasker	Unknown	169353	169470	511	-	.	ID="RND-1_FAMILY-198";Tend="1066";Tstart="937";shortTE="F";uid="6fa1c062-af3a-4e61-a545-ceeb25b1e753"
WOFM01000677.1	RepeatMasker	Unknown	145306	145787	1177	-	.	ID="RND-5_FAMILY-733";Tend="1064";Tstart="638";shortTE="F";uid="b8eebf80-9fff-4c62-a068-be9cd2f46821"
WOFM01000677.1	RepeatMasker	Unknown	105860	106150	1706	-	.	ID="RND-1_FAMILY-306";Tend="1226";Tstart="924";shortTE="F";uid="aa2e807f-187e-4ed4-89d4-fda15b6a4e56"
WOFM01000677.1	RepeatMasker	RC/Helitron	30136	30938	6317	-	.	ID="RND-6_FAMILY-4557";Tend="1391";Tstart="574";shortTE="F";uid="c75a9815-64df-42b5-a319-a326c723de4f"
WOFM01000677.1	RepeatMasker	Unknown	214307	214662	1884	-	.	ID="RND-6_FAMILY-15";Tend="1553";Tstart="1194";shortTE="F";uid="659c4998-7351-4203-a62b-a68d50b9f537"
WOFM01000677.1	RepeatMasker	Unknown	13528	14119	1589	-	.	ID="RND-6_FAMILY-1182";Tend="1784";Tstart="950";shortTE="F";uid="4bd31ab2-343e-4c92-8313-37316d401f02"
WOFM01000677.1	RepeatMasker	DNA/hAT-Tip100	46788	47073	1509	-	.	ID="RND-5_FAMILY-8";Tend="1876";Tstart="1584";shortTE="F";uid="f6e54ae2-a137-4aaa-bc8c-59cca490c436"
WOFM01000677.1	RepeatMasker	Unknown	305264	306808	12122	-	.	ID="RND-1_FAMILY-1099";Tend="1831";Tstart="269";shortTE="F";uid="54a49fc0-503d-4542-a631-1e28b394d7bc"
WOFM01000677.1	RepeatMasker	Unknown	207087	207322	1454	-	.	ID="RND-3_FAMILY-764";Tend="1247";Tstart="1004";shortTE="F";uid="085e3099-116c-42b9-bc7b-391da5bcefa3"
WOFM01000677.1	RepeatMasker	Unknown	215659	215816	734	-	.	ID="RND-1_FAMILY-75";Tend="1089";Tstart="962";shortTE="F";uid="a86b5c37-9bf9-445a-ba48-6d654eff878e"
WOFM01000677.1	RepeatMasker	Unknown	57506	58044	2799	-	.	ID="RND-5_FAMILY-90";Tend="1297";Tstart="723";shortTE="F";uid="8997fa9c-6385-4123-a0bf-c1be71e1576b"
WOFM01000677.1	RepeatMasker	Unknown	96672	97329	3407	-	.	ID="RND-6_FAMILY-2440";Tend="1669";Tstart="911";shortTE="F";uid="391bcd41-7e4d-48e4-bfd5-a62c6a2a3e88"
WOFM01000677.1	RepeatMasker	Unknown	101073	101360	1872	-	.	ID="RND-1_FAMILY-456";Tend="1366";Tstart="1023";shortTE="F";uid="f548f6f4-22c9-418b-8064-7c458d678780"
WOFM01000677.1	RepeatMasker	LTR/Gypsy	166438	168583	5035	-	.	ID="RND-1_FAMILY-109";Tend="7932";Tstart="5672";shortTE="F";uid="c5732912-ef90-48c8-b9a6-991bd7f825da"
WOFM01000677.1	RepeatMasker	Unknown	23681	23835	1030	-	.	ID="RND-1_FAMILY-251";Tend="1091";Tstart="937";shortTE="F";uid="bd8f5d08-73d1-4446-ba63-6133d209e27a"
WOFM01000677.1	RepeatMasker	Unknown	364363	364510	885	-	.	ID="RND-1_FAMILY-98";Tend="1424";Tstart="1277";shortTE="F";uid="ae1c85a1-3c42-43c6-80ee-5c8337bcea37"
WOFM01000677.1	RepeatMasker	LTR/Copia	171316	172363	3440	-	.	ID="RND-1_FAMILY-713";Tend="4905";Tstart="3851";shortTE="F";uid="ab20ee27-eefb-40c6-a360-20df2b362083"
WOFM01000677.1	RepeatMasker	DNA/hAT-hAT19	226523	226693	702	-	.	ID="RND-6_FAMILY-4704";Tend="1560";Tstart="1394";shortTE="F";uid="8dbd6ef6-37d7-4d0e-a651-e8d764fa24d0"
WOFM01000677.1	RepeatMasker	Unknown	216349	217534	5964	-	.	ID="RND-1_FAMILY-313";TEgroup="ctg_2025%7CRND-1_FAMILY-313%7C1";Tend="2682";Tstart="742";shortTE="F";uid="817b24a1-53c0-4325-8321-54d60cbbd9e4"
WOFM01000677.1	RepeatMasker	LTR/Copia	314087	314435	1174	-	.	ID="RND-6_FAMILY-3002";Tend="636";Tstart="268";shortTE="F";uid="e58718af-5535-45d1-8813-dad342567c1b"
WOFM01000677.1	RepeatMasker	DNA/TcMar-Mariner	307363	307464	642	-	.	ID="RND-1_FAMILY-953";Tend="1048";Tstart="946";shortTE="F";uid="26623a23-2a3f-411c-9b1c-2a4f989e3633"
WOFM01000677.1	RepeatMasker	Unknown	193904	194238	2128	-	.	ID="RND-4_FAMILY-231";Tend="1392";Tstart="1066";shortTE="F";uid="e5a2cfc2-ec2a-48e1-b5f1-e20616eb9ac3"
WOFM01000677.1	RepeatMasker	DNA/Crypton-I	126075	126190	732	-	.	ID="RND-6_FAMILY-4026";Tend="1167";Tstart="1052";shortTE="F";uid="93aa20be-e02d-4e1d-9ffb-dd89fe03fd81"
WOFM01000677.1	RepeatMasker	Unknown	169808	170395	4318	-	.	ID="RND-5_FAMILY-489";Tend="1503";Tstart="912";shortTE="F";uid="4bbc0c5b-d83e-491b-81ce-e1bb3a80db7a"
WOFM01000677.1	RepeatMasker	DNA	68145	68300	592	-	.	ID="RND-1_FAMILY-134";Tend="1064";Tstart="914";shortTE="F";uid="af9b4a89-94a7-4682-934a-056c00511e82"
WOFM01000677.1	RepeatMasker	Unknown	22344	22489	1118	-	.	ID="RND-1_FAMILY-251";Tend="1226";Tstart="1084";shortTE="F";uid="2e4ee0cd-2e3b-4fa6-a8db-0d7eaab0168f"
WOFM01000677.1	RepeatMasker	Unknown	39987	41255	4120	-	.	ID="RND-2_FAMILY-36";Tend="1745";Tstart="617";shortTE="F";uid="33848e87-356b-416e-ae71-ebcb6bc6e8c9"
WOFM01000677.1	RepeatMasker	DNA	19229	19417	1012	-	.	ID="RND-5_FAMILY-4767";Tend="1047";Tstart="876";shortTE="F";uid="a464ad2d-5e37-4ac8-85e0-d6b022733402"
WOFM01000677.1	RepeatMasker	Unknown	18363	18466	506	-	.	ID="RND-6_FAMILY-902";Tend="1039";Tstart="931";shortTE="F";uid="21c60b6a-54b7-4c32-961d-8c94a87dc231"
WOFM01000677.1	RepeatMasker	Unknown	123040	123500	2249	-	.	ID="RND-1_FAMILY-570";Tend="1981";Tstart="1466";shortTE="F";uid="94f479ab-2912-4950-a24e-2494332bf90e"
WOFM01000677.1	RepeatMasker	Unknown	223608	223954	1245	-	.	ID="RND-4_FAMILY-906";Tend="1299";Tstart="938";shortTE="F";uid="55341687-4132-4812-bcb7-1b2d8819f760"
WOFM01000677.1	RepeatMasker	Unknown	199218	199910	823	-	.	ID="RND-3_FAMILY-764";TEgroup="ctg_2025%7CRND-3_FAMILY-764%7C1";Tend="1812";Tstart="1242";shortTE="F";uid="fdb69dfb-9f18-411f-9b1a-45326e28b73c"
WOFM01000677.1	RepeatMasker	Unknown	364049	364209	829	-	.	ID="RND-1_FAMILY-247";Tend="1372";Tstart="1218";shortTE="F";uid="e3f955dc-674c-41b3-8d4d-0532b5a29fa6"
WOFM01000677.1	RepeatMasker	Unknown	193406	193695	1971	-	.	ID="RND-1_FAMILY-626";Tend="1320";Tstart="1023";shortTE="F";uid="3af736e3-935b-404f-82b4-6a8e2c001d78"
WOFM01000677.1	RepeatMasker	Unknown	224259	224510	492	-	.	ID="RND-6_FAMILY-1076";Tend="2396";Tstart="2169";shortTE="F";uid="2a7bf5f6-97ed-4cd2-b064-5edaece87002"
WOFM01000677.1	RepeatMasker	DNA/Crypton-I	126759	126872	458	-	.	ID="RND-6_FAMILY-4026";Tend="1053";Tstart="915";shortTE="F";uid="84269c29-6c07-4b03-98af-8ee52507b0a4"
WOFM01000677.1	RepeatMasker	Unknown	150577	150694	645	-	.	ID="RND-5_FAMILY-1007";Tend="889";Tstart="774";shortTE="F";uid="b4d9b08e-d75e-4073-8476-2cffaaf20789"
WOFM01000677.1	RepeatMasker	Unknown	306805	306944	750	-	.	ID="RND-1_FAMILY-514";Tend="1456";Tstart="1324";shortTE="F";uid="aa8342e1-e9cc-4ec0-ae3a-c013f95b91e9"
WOFM01000677.1	RepeatMasker	Unknown	64037	64285	9074	-	.	ID="RND-1_FAMILY-1";Tend="869";Tstart="552";shortTE="F";uid="d03d1096-5592-41e0-9635-1a03e0f899b0"
WOFM01000677.1	RepeatMasker	DNA/TcMar-Mariner	57386	57509	552	-	.	ID="RND-5_FAMILY-138";Tend="1120";Tstart="999";shortTE="F";uid="462e62fd-2fc3-4885-bd53-15fdad2df24d"
WOFM01000677.1	RepeatMasker	Unknown	294254	294636	2910	-	.	ID="RND-1_FAMILY-706";Tend="1290";Tstart="909";shortTE="F";uid="a358bfc8-1029-42f8-b184-a9e4a2c6a2d6"
WOFM01000677.1	RepeatMasker	Unknown	14410	14992	3060	-	.	ID="RND-1_FAMILY-198";Tend="1503";Tstart="923";shortTE="F";uid="9c5a32b9-d37b-4a2f-9d11-38257e610856"
WOFM01000677.1	RepeatMasker	Unknown	198	386	1137	-	.	ID="RND-6_FAMILY-2930";Tend="1125";Tstart="923";shortTE="F";uid="7c74e635-c770-40b9-9be5-5a2563ff7f15"
WOFM01000677.1	RepeatMasker	LINE/L2	29245	30145	3477	-	.	ID="RND-1_FAMILY-253";TEgroup="ctg_2025%7CRND-1_FAMILY-253%7C1";Tend="2811";Tstart="684";shortTE="F";uid="78f69f0d-e4d0-4de0-b4a7-dfc2b89d9cab"
WOFM01000677.1	RepeatMasker	Unknown	231665	231991	1640	-	.	ID="RND-6_FAMILY-3208";Tend="1569";Tstart="1230";shortTE="F";uid="1a4ebffb-1adc-4b0d-851d-352b9d985e24"
WOFM01000677.1	RepeatMasker	LINE/I	366596	367094	1732	-	.	ID="RND-1_FAMILY-1098";Tend="7187";Tstart="6701";shortTE="F";uid="179dd003-98fb-4a3b-8b16-eb2f3e3c8866"
WOFM01000677.1	RepeatMasker	Unknown	116847	117078	913	-	.	ID="RND-2_FAMILY-36";Tend="1676";Tstart="1434";shortTE="F";uid="03b7a126-9e38-4bb9-b623-22cec1e3f6c0"
WOFM01000677.1	RepeatMasker	Unknown	132224	132574	1973	-	.	ID="RND-6_FAMILY-9161";Tend="1723";Tstart="1375";shortTE="F";uid="36d2585a-1eda-47ca-b4be-b7b409c5841e"
WOFM01000677.1	RepeatMasker	DNA/Kolobok-E	126186	126762	4095	-	.	ID="RND-1_FAMILY-700";Tend="1497";Tstart="920";shortTE="F";uid="c3bf5d29-a892-4c89-83a4-ee2eb45049b2"
WOFM01000677.1	RepeatMasker	Unknown	195195	195683	1350	-	.	ID="RND-5_FAMILY-528";TEgroup="ctg_2025%7CRND-5_FAMILY-528%7C1";Tend="1496";Tstart="1199";shortTE="F";uid="f4a1264d-9cef-4ef1-ab53-120e1af6db15"
WOFM01000677.1	RepeatMasker	Unknown	168673	168777	602	-	.	ID="RND-6_FAMILY-5006";Tend="586";Tstart="482";shortTE="F";uid="e98a50b6-67a0-429c-8321-7fe10160e35d"
WOFM01000677.1	RepeatMasker	Unknown	321893	322337	1204	-	.	ID="RND-1_FAMILY-933";TEgroup="ctg_2025%7CRND-1_FAMILY-933%7C1";Tend="1482";Tstart="914";shortTE="F";uid="4282161f-2fec-444c-a1a3-1a8cb301755a"
WOFM01000677.1	RepeatMasker	Unknown	55574	55739	523	-	.	ID="RND-6_FAMILY-4686";Tend="1572";Tstart="1428";shortTE="F";uid="05c60f99-b335-42b2-9dde-fe9889689f5b"
WOFM01000677.1	RepeatMasker	Unknown	208942	209079	770	-	.	ID="RND-3_FAMILY-213";Tend="1009";Tstart="873";shortTE="F";uid="748e5ff9-3457-4d42-b85f-a1bf0bdd4405"
WOFM01000677.1	RepeatMasker	LINE/R2-NeSL	243001	243458	3020	-	.	ID="RND-3_FAMILY-38";Tend="1430";Tstart="940";shortTE="F";uid="4eaa8f4e-6de0-404d-a6e5-006dae54d1ff"
WOFM01000677.1	RepeatMasker	Unknown	66278	66839	2107	-	.	ID="RND-4_FAMILY-265";Tend="1519";Tstart="938";shortTE="F";uid="003ff721-a000-48f2-85c5-d15137331065"
WOFM01000677.1	RepeatMasker	DNA/Crypton-I	97339	97954	3046	-	.	ID="RND-4_FAMILY-246";Tend="1868";Tstart="1230";shortTE="F";uid="8d66ed7c-25d0-4ac6-afc9-4ef802f85b7d"
WOFM01000677.1	RepeatMasker	LTR/Gypsy	80358	82079	704	-	.	ID="RND-1_FAMILY-91";TEgroup="ctg_2025%7CRND-1_FAMILY-91%7C1";Tend="6806";Tstart="5359";shortTE="F";uid="639142a8-6988-4308-91e3-01a8bb509651"
WOFM01000677.1	RepeatMasker	Unknown	316228	316769	2087	-	.	ID="RND-1_FAMILY-56";Tend="1418";Tstart="896";shortTE="F";uid="6ec77286-5e51-47b0-89c3-d9aa6e245345"
WOFM01000677.1	RepeatMasker	Unknown	325183	325291	402	-	.	ID="RND-6_FAMILY-3674";Tend="947";Tstart="841";shortTE="F";uid="873d1236-bcce-4178-b49d-f07b5b3fd15b"
WOFM01000678.1	RepeatMasker	DNA/Maverick	9548	10237	5280	+	.	ID="RND-6_FAMILY-785";Tend="1318";Tstart="559";shortTE="F";uid="17e3e7ae-756f-458f-8209-599d060f4785"
WOFM01000678.1	RepeatMasker	LTR/Copia	8086	9546	5637	+	.	ID="RND-5_FAMILY-1544";Tend="3588";Tstart="2092";shortTE="F";uid="6f6af78e-c3ea-445b-8356-3fed10a4ab85"
WOFM01000678.1	RepeatMasker	LTR/Copia	1	918	8245	-	.	ID="RND-1_FAMILY-393";Tend="1669";Tstart="751";shortTE="F";uid="bdedb7a4-d6aa-4993-9814-ea7a10482e11"
WOFM01000678.1	RepeatMasker	LTR/Gypsy	959	8092	60311	-	.	ID="RND-4_FAMILY-373";Tend="7759";Tstart="508";shortTE="F";uid="e3ac0b4f-a5a9-4554-9675-c55121465641"
WOFM01000680.1	RepeatMasker	LTR/Gypsy	1	1243	7988	-	.	ID="RND-5_FAMILY-2318";Tend="5087";Tstart="3832";shortTE="F";uid="b9f69c66-84e2-4bda-b7bf-bdd973fc29e6"
WOFM01000681.1	RepeatMasker	Unknown	8447	9010	3687	-	.	ID="RND-6_FAMILY-1182";Tend="1612";Tstart="1035";shortTE="F";uid="585f7a21-cb8e-4220-8511-14e25996196a"
WOFM01000681.1	RepeatMasker	LTR/Gypsy	19	7887	54248	-	.	ID="RND-6_FAMILY-1552";Tend="8750";Tstart="765";shortTE="F";uid="5233279c-e6ca-4e07-bac3-65875706e1d3"
WOFM01000681.1	RepeatMasker	DNA/hAT-hAT19	8115	8279	499	-	.	ID="RND-6_FAMILY-4704";Tend="1573";Tstart="1393";shortTE="F";uid="731d9fee-7286-417f-90da-c8003b1073f9"
WOFM01000283.1	RepeatMasker	RC/Helitron	126929	127170	1330	+	.	ID="RND-6_FAMILY-1361";Tend="1408";Tstart="1169";shortTE="F";uid="4872fa4b-252d-4b77-9f7f-0053ae4a3722"
WOFM01000283.1	RepeatMasker	DNA	148338	148511	959	+	.	ID="RND-5_FAMILY-4767";Tend="1050";Tstart="887";shortTE="F";uid="480e7950-d035-4c5e-9f5a-157df84246bb"
WOFM01000283.1	RepeatMasker	Unknown	60970	61473	2840	+	.	ID="RND-4_FAMILY-1098";Tend="1404";Tstart="887";shortTE="F";uid="1efc5008-3d81-43a0-adf3-d70c87a22287"
WOFM01000283.1	RepeatMasker	LTR/Gypsy	216341	221681	43722	+	.	ID="RND-6_FAMILY-1552";Tend="6109";Tstart="757";shortTE="F";uid="4547a9ab-08db-4e7d-871d-60117a757589"
WOFM01000283.1	RepeatMasker	LTR/Gypsy	99586	106435	53783	+	.	ID="RND-1_FAMILY-226";Tend="7705";Tstart="830";shortTE="F";uid="24f13c2a-ad9b-425f-ab80-f2628fdb698b"
WOFM01000283.1	RepeatMasker	DNA/P	127707	128018	496	+	.	ID="RND-6_FAMILY-4028";Tend="4601";Tstart="4315";shortTE="F";uid="b8b11c24-ba40-4fae-bbb0-a946aeb83598"
WOFM01000283.1	RepeatMasker	Unknown	84337	84530	546	+	.	ID="RND-6_FAMILY-734";Tend="1155";Tstart="926";shortTE="F";uid="43e237f9-7996-4db5-a45b-45c360bc79e6"
WOFM01000283.1	RepeatMasker	Unknown	42144	42609	3588	+	.	ID="RND-6_FAMILY-3407";Tend="1448";Tstart="981";shortTE="F";uid="38d3ff5c-8517-47c0-aff0-ac2ea2c02339"
WOFM01000283.1	RepeatMasker	Unknown	109156	110010	3184	+	.	ID="RND-4_FAMILY-527";Tend="1839";Tstart="991";shortTE="F";uid="5f1d1652-7c38-4823-836b-99d8c846f857"
WOFM01000283.1	RepeatMasker	Unknown	59051	59236	734	+	.	ID="RND-5_FAMILY-1363";Tend="1123";Tstart="965";shortTE="F";uid="be4d6128-6a63-49c1-8d16-72f377eee1eb"
WOFM01000283.1	RepeatMasker	LTR/Gypsy	61615	61849	1556	+	.	ID="RND-3_FAMILY-160";Tend="1082";Tstart="848";shortTE="F";uid="5fdff97c-fd08-4e42-91b9-94552c17c6e0"
WOFM01000283.1	RepeatMasker	Unknown	108642	108859	660	+	.	ID="RND-5_FAMILY-647";Tend="1134";Tstart="895";shortTE="F";uid="85eaef60-08f5-42ff-8a5a-fc002350f52d"
WOFM01000283.1	RepeatMasker	Unknown	148903	149331	1996	+	.	ID="RND-1_FAMILY-679";Tend="1372";Tstart="917";shortTE="F";uid="887dc2e6-94a6-40f6-a0a2-6ec46873b5cf"
WOFM01000283.1	RepeatMasker	LTR/Copia	213438	213936	1558	+	.	ID="RND-6_FAMILY-5985";Tend="2161";Tstart="1721";shortTE="F";uid="513aedef-b68c-4312-9a40-096893ec9e66"
WOFM01000283.1	RepeatMasker	Unknown	130788	131022	1574	+	.	ID="RND-1_FAMILY-306";Tend="1222";Tstart="990";shortTE="F";uid="781bdd9b-63b8-4e75-b4cb-32096c23bc60"
WOFM01000283.1	RepeatMasker	LTR/Copia	214073	215386	4742	+	.	ID="RND-1_FAMILY-335";Tend="3103";Tstart="1786";shortTE="F";uid="1c309904-e363-4806-8529-6bd172fe62e0"
WOFM01000283.1	RepeatMasker	LTR/Copia	189739	189970	1215	+	.	ID="RND-6_FAMILY-5985";Tend="1734";Tstart="1514";shortTE="F";uid="e1ad7e12-01f4-4e3a-842f-a207096dbcad"
WOFM01000283.1	RepeatMasker	DNA	39638	40025	2126	+	.	ID="RND-3_FAMILY-127";TEgroup="ctg_203%7CRND-3_FAMILY-127%7C1";Tend="1819";Tstart="1326";shortTE="F";uid="878997fe-1211-4cf7-aaaa-ae6a8450513c"
WOFM01000283.1	RepeatMasker	DNA	106517	106783	1203	+	.	ID="RND-5_FAMILY-3205";Tend="1076";Tstart="815";shortTE="F";uid="83466997-3a60-4092-ae00-a73965ab3319"
WOFM01000283.1	RepeatMasker	DNA/Academ-1	124736	125139	2189	+	.	ID="RND-4_FAMILY-1498";Tend="1261";Tstart="861";shortTE="F";uid="ac6c329e-a2b5-422f-a8eb-d912a9c6fadc"
WOFM01000283.1	RepeatMasker	Unknown	169036	169871	2417	+	.	ID="RND-1_FAMILY-1139";Tend="1933";Tstart="1115";shortTE="F";uid="4e3ac6c7-5f68-4a93-9f54-5ad0816ed053"
WOFM01000283.1	RepeatMasker	DNA/Academ-1	125899	126707	3322	+	.	ID="rnd-4_family-1498";Tend="2220";Tstart="1255";shortTE="F";uid="84de7f8a-8a60-4ba4-9ab4-46babac6564b"
WOFM01000283.1	RepeatMasker	LTR/Copia	46662	53812	58000	+	.	ID="RND-1_FAMILY-111";Tend="7911";Tstart="753";shortTE="F";uid="4a298a2c-cb3e-40a7-a5f3-e82c634403ef"
WOFM01000283.1	RepeatMasker	Unknown	76085	76270	1478	+	.	ID="RND-1_FAMILY-807";Tend="1157";Tstart="972";shortTE="F";uid="38c4313c-959e-4b81-85e9-6b265a4f590d"
WOFM01000283.1	RepeatMasker	LINE/I-Jockey	108433	108643	709	+	.	ID="RND-5_FAMILY-1653";Tend="1013";Tstart="761";shortTE="F";uid="68c733dd-6921-495d-80d7-44a92b4fecaf"
WOFM01000283.1	RepeatMasker	Unknown	93677	94414	3180	+	.	ID="RND-4_FAMILY-1098";Tend="1563";Tstart="845";shortTE="F";uid="717525e8-2da9-4624-b167-2cf27b9d7412"
WOFM01000283.1	RepeatMasker	Unknown	38730	38983	1553	+	.	ID="RND-4_FAMILY-958";Tend="1160";Tstart="910";shortTE="F";uid="def27d2a-8bdf-45f4-800d-4af76dd84710"
WOFM01000283.1	RepeatMasker	Unknown	143055	143201	820	+	.	ID="RND-1_FAMILY-247";Tend="1341";Tstart="1193";shortTE="F";uid="cc983b7f-4b76-4591-80e0-f4059bdc9729"
WOFM01000283.1	RepeatMasker	Unknown	133396	133570	692	+	.	ID="RND-5_FAMILY-1614";Tend="1151";Tstart="894";shortTE="F";uid="57dca4bb-fcb3-4e29-9f5e-aa20549d60b9"
WOFM01000283.1	RepeatMasker	Unknown	61841	62589	2510	+	.	ID="RND-2_FAMILY-36";Tend="1538";Tstart="613";shortTE="F";uid="4788b53b-825a-4fd0-8f58-d444c99317df"
WOFM01000283.1	RepeatMasker	Unknown	79018	79299	634	+	.	ID="RND-1_FAMILY-924";Tend="2075";Tstart="1798";shortTE="F";uid="bb6888cb-bffa-49e0-800d-4301cbd3961b"
WOFM01000283.1	RepeatMasker	LTR/Gypsy	137046	142561	44094	+	.	ID="RND-6_FAMILY-373";Tend="6043";Tstart="569";shortTE="F";uid="7d239378-a635-4919-8b39-58e75398af9c"
WOFM01000283.1	RepeatMasker	Unknown	82092	82465	1412	+	.	ID="RND-6_FAMILY-6082";Tend="1131";Tstart="759";shortTE="F";uid="dfc179af-75c2-44ad-a480-22b18be5704f"
WOFM01000283.1	RepeatMasker	RC/Helitron	84124	84301	605	+	.	ID="RND-1_FAMILY-621";Tend="1133";Tstart="950";shortTE="F";uid="aa1e1dfd-a2df-4118-98be-9cf4c39beed2"
WOFM01000283.1	RepeatMasker	Unknown	81267	81420	556	+	.	ID="RND-6_FAMILY-6082";Tend="764";Tstart="604";shortTE="F";uid="5d744062-07a1-4852-b169-ba588c7f245b"
WOFM01000283.1	RepeatMasker	Unknown	189044	189745	4434	+	.	ID="RND-6_FAMILY-5006";Tend="2779";Tstart="2078";shortTE="F";uid="320d336d-048f-4f5c-9b02-d9d1073257ee"
WOFM01000283.1	RepeatMasker	DNA/MULE-MuDR?	83516	83706	511	+	.	ID="SHINAGAWA-2_CQ";TEgroup="ctg_203%7CSHINAGAWA-2_CQ%7C1";Tend="1958";Tstart="123";shortTE="F";uid="db59f8da-4a99-452e-844e-541fb86acdf7"
WOFM01000283.1	RepeatMasker	Unknown	136814	136974	1144	+	.	ID="RND-1_FAMILY-725";Tend="1081";Tstart="921";shortTE="F";uid="8b2a5053-c0a4-45a7-8d70-93497f469785"
WOFM01000283.1	RepeatMasker	Unknown	123331	124056	4789	+	.	ID="RND-6_FAMILY-6082";Tend="2137";Tstart="1399";shortTE="F";uid="8c224ad9-d555-43ae-baa6-bae51619ffc6"
WOFM01000283.1	RepeatMasker	Unknown	142558	142789	1229	+	.	ID="RND-1_FAMILY-725";Tend="1320";Tstart="1075";shortTE="F";uid="96e0b490-4b33-45ff-9e59-c6945cd4ac18"
WOFM01000283.1	RepeatMasker	DNA/PiggyBac	120753	121094	857	+	.	ID="RND-6_FAMILY-5128";Tend="3247";Tstart="2901";shortTE="F";uid="4216dcf8-1462-41e3-bc20-3f2f68024c55"
WOFM01000283.1	RepeatMasker	LTR/Copia	113521	120739	60485	+	.	ID="RND-1_FAMILY-587";Tend="7706";Tstart="522";shortTE="F";uid="a8a9db5d-84cd-4e47-a96e-c68a1fa98d83"
WOFM01000283.1	RepeatMasker	DNA/Academ-1	78742	78907	567	+	.	ID="RND-5_FAMILY-3332";Tend="1106";Tstart="931";shortTE="F";uid="1e4fdfcf-5dd4-47e0-b808-b23fbb6c9718"
WOFM01000283.1	RepeatMasker	Unknown	129928	130796	5779	+	.	ID="RND-4_FAMILY-84";Tend="1878";Tstart="1010";shortTE="F";uid="8126bf19-1d9b-4226-bdd7-2e9f9d53f7ca"
WOFM01000283.1	RepeatMasker	Unknown	45824	46110	1394	+	.	ID="RND-2_FAMILY-36";Tend="1189";Tstart="887";shortTE="F";uid="9fdeaa86-58e9-4f0e-a329-b207cf770ff1"
WOFM01000283.1	RepeatMasker	Unknown	20443	23341	9183	+	.	ID="RND-6_FAMILY-729";TEgroup="ctg_203%7CRND-6_FAMILY-729%7C1";Tend="3125";Tstart="1";shortTE="F";uid="8b7d1247-d7cd-493b-9db9-38064bbf2d74"
WOFM01000283.1	RepeatMasker	Unknown	98195	98403	1238	+	.	ID="RND-1_FAMILY-435";Tend="1135";Tstart="929";shortTE="F";uid="cd8e5f5e-5921-4300-89ba-dedd99b37cc5"
WOFM01000283.1	RepeatMasker	LTR/Pao	154349	159881	26186	+	.	ID="RND-1_FAMILY-448";Tend="6625";Tstart="852";shortTE="F";uid="be191c37-6470-4c56-9ef9-dd1f0fd7fa03"
WOFM01000283.1	RepeatMasker	DNA	107177	107315	902	+	.	ID="RND-5_FAMILY-3205";Tend="1230";Tstart="1092";shortTE="F";uid="c436ce2d-5ab9-4272-a016-73b155b4833d"
WOFM01000283.1	RepeatMasker	Unknown	125140	125901	6277	+	.	ID="RND-1_FAMILY-529";Tend="1609";Tstart="841";shortTE="F";uid="bda6bc75-60ff-4412-8ae4-5749866a1336"
WOFM01000283.1	RepeatMasker	DNA	59544	59736	1048	+	.	ID="RND-1_FAMILY-134";Tend="1596";Tstart="1403";shortTE="F";uid="8805c8a9-7f7b-42b9-812e-1102aec7ac84"
WOFM01000283.1	RepeatMasker	Unknown	16124	16493	2832	+	.	ID="RND-1_FAMILY-1005";Tend="1638";Tstart="1254";shortTE="F";uid="ed1ea632-81ac-4dd7-a7f8-548580152c18"
WOFM01000283.1	RepeatMasker	Unknown	133878	134025	418	+	.	ID="RND-5_FAMILY-290";Tend="1096";Tstart="943";shortTE="F";uid="775180bd-c561-4dc9-a267-15796f50a028"
WOFM01000283.1	RepeatMasker	LTR/Gypsy	175439	179385	32012	+	.	ID="RND-1_FAMILY-226";Tend="4809";Tstart="830";shortTE="F";uid="fc391a3c-89f8-493e-afd1-0ae13673acae"
WOFM01000283.1	RepeatMasker	LTR/Gypsy	62782	63909	7668	+	.	ID="RND-3_FAMILY-160";Tend="2198";Tstart="1081";shortTE="F";uid="f11dd920-ee3b-4c86-be9a-99e29b47cace"
WOFM01000283.1	RepeatMasker	Unknown	36661	37080	2080	+	.	ID="RND-2_FAMILY-36";Tend="1197";Tstart="777";shortTE="F";uid="8c43c030-55d2-4602-9688-4bd23c71ddf1"
WOFM01000283.1	RepeatMasker	Unknown	32992	33307	1932	+	.	ID="RND-5_FAMILY-2601";Tend="1499";Tstart="1197";shortTE="F";uid="6e030323-63cb-4054-8366-9b86008b31ac"
WOFM01000283.1	RepeatMasker	RC/Helitron	27612	27861	1188	+	.	ID="RND-6_FAMILY-1517";Tend="1123";Tstart="883";shortTE="F";uid="cbfd3d5a-56de-4665-9544-5bc612d8af9f"
WOFM01000283.1	RepeatMasker	Unknown	154210	154353	963	+	.	ID="RND-6_FAMILY-4538";Tend="954";Tstart="808";shortTE="F";uid="961a43f4-7d6a-4b25-8fa5-bb89381acec7"
WOFM01000283.1	RepeatMasker	LTR/ERVL	96260	96401	678	+	.	ID="RND-6_FAMILY-2526";Tend="2049";Tstart="1911";shortTE="F";uid="4cda7953-a3a5-4cb0-8feb-e282df0cf4e8"
WOFM01000283.1	RepeatMasker	RC/Helitron	28182	28701	2585	+	.	ID="RND-6_FAMILY-1517";Tend="1764";Tstart="1226";shortTE="F";uid="66ce92a3-e05a-4265-b198-19203ae6c838"
WOFM01000283.1	RepeatMasker	Unknown	83045	83376	2213	+	.	ID="RND-5_FAMILY-1913";Tend="1308";Tstart="975";shortTE="F";uid="afe56fc1-be59-4a08-9ce9-af400f59ba8f"
WOFM01000283.1	RepeatMasker	Unknown	32651	32835	1153	+	.	ID="RND-5_FAMILY-2601";Tend="1125";Tstart="939";shortTE="F";uid="188ec8ff-72de-4c2f-9400-2fa6bd67e6be"
WOFM01000283.1	RepeatMasker	DNA	38979	39410	3014	+	.	ID="RND-3_FAMILY-127";Tend="1330";Tstart="904";shortTE="F";uid="4574c2b4-311b-4b27-8aec-31315ceaee1d"
WOFM01000283.1	RepeatMasker	DNA	143297	143463	875	+	.	ID="RND-5_FAMILY-3205";Tend="1237";Tstart="1077";shortTE="F";uid="dd5728bc-6ddc-448b-ae3c-1d81cf349733"
WOFM01000283.1	RepeatMasker	Unknown	149695	150314	790	+	.	ID="RND-1_FAMILY-529";Tend="1485";Tstart="897";shortTE="F";uid="a37f4a5f-bf63-4c28-ab33-bf1694a9735e"
WOFM01000283.1	RepeatMasker	Unknown	46275	46598	2470	+	.	ID="RND-1_FAMILY-396";Tend="1275";Tstart="895";shortTE="F";uid="97ae7a39-7ac6-4cf3-b173-66c7391ffb21"
WOFM01000283.1	RepeatMasker	Unknown	165357	165502	663	+	.	ID="RND-1_FAMILY-438";Tend="1166";Tstart="1037";shortTE="F";uid="bb656a99-c60e-442e-bb45-f2dd396cb65f"
WOFM01000283.1	RepeatMasker	DNA/Kolobok-T2	144544	145044	3123	+	.	ID="RND-1_FAMILY-16";Tend="515";Tstart="13";shortTE="F";uid="418fc2fc-02d7-4890-9325-ab149dd620c1"
WOFM01000283.1	RepeatMasker	LTR/Gypsy	193081	196307	24766	+	.	ID="RND-6_FAMILY-1552";Tend="4098";Tstart="866";shortTE="F";uid="aaf8cbf0-8ad7-4bd6-80b1-e28e582604fd"
WOFM01000283.1	RepeatMasker	Unknown	73415	74220	6238	+	.	ID="RND-6_FAMILY-3860";Tend="1736";Tstart="897";shortTE="F";uid="e4526994-71c9-4e47-b79f-fdafaad5d4ff"
WOFM01000283.1	RepeatMasker	Unknown	23411	23578	901	+	.	ID="RND-1_FAMILY-247";Tend="1358";Tstart="1194";shortTE="F";uid="432c530d-35d8-4541-af18-e936e3fefb48"
WOFM01000283.1	RepeatMasker	Unknown	121739	122088	575	+	.	ID="RND-5_FAMILY-536";TEgroup="ctg_203%7CRND-5_FAMILY-536%7C1";Tend="172";Tstart="8";shortTE="F";uid="2a513b96-44a9-47aa-9ce8-53140ffa3fa1"
WOFM01000283.1	RepeatMasker	DNA/hAT-Tip100	97552	97866	1670	+	.	ID="RND-4_FAMILY-959";Tend="1232";Tstart="909";shortTE="F";uid="14c0e0fa-3ec3-4300-ada5-2461aa17b5a7"
WOFM01000283.1	RepeatMasker	Unknown	45624	45816	930	+	.	ID="RND-1_FAMILY-126";Tend="1776";Tstart="1590";shortTE="F";uid="3a636c06-c853-42bf-ac8e-38fc4b9d2a83"
WOFM01000283.1	RepeatMasker	LTR/Copia	4256	4378	1041	+	.	ID="RND-1_FAMILY-123";Tend="8024";Tstart="7902";shortTE="F";uid="f3c98723-b05e-4c9b-90de-d3a400c8aa81"
WOFM01000283.1	RepeatMasker	DNA/hAT	76592	77146	2094	+	.	ID="RND-5_FAMILY-1560";Tend="1514";Tstart="987";shortTE="F";uid="fbdf6852-68a3-476e-8025-f96249ac747e"
WOFM01000283.1	RepeatMasker	RC/Helitron	53907	54173	1155	+	.	ID="RND-4_FAMILY-590";Tend="1648";Tstart="1393";shortTE="F";uid="d217a006-5b36-488c-a80d-7dade0128864"
WOFM01000283.1	RepeatMasker	Unknown	44770	44879	720	+	.	ID="RND-1_FAMILY-247";Tend="1307";Tstart="1195";shortTE="F";uid="369e9ad2-6deb-4076-8f0f-567853db32c6"
WOFM01000283.1	RepeatMasker	LTR/Gypsy	215382	216345	4180	+	.	ID="RND-5_FAMILY-2318";Tend="3898";Tstart="2954";shortTE="F";uid="3241ad44-69aa-4173-9dbb-eb6d6f5e444b"
WOFM01000283.1	RepeatMasker	Unknown	167586	167788	475	+	.	ID="RND-5_FAMILY-647";Tend="1106";Tstart="883";shortTE="F";uid="90260d80-33c3-4747-a829-1b130f4c14d2"
WOFM01000283.1	RepeatMasker	Unknown	40058	40170	649	+	.	ID="RND-4_FAMILY-958";Tend="1347";Tstart="1238";shortTE="F";uid="a8cbe6e7-4b1c-4ca5-9e64-2ce14da3467f"
WOFM01000283.1	RepeatMasker	LTR/Gypsy	196307	203716	47916	+	.	ID="RND-1_FAMILY-346";Tend="10952";Tstart="3530";shortTE="F";uid="2185def5-8077-4b4b-a06f-6bab8713277b"
WOFM01000283.1	RepeatMasker	Unknown	34813	35161	1835	+	.	ID="RND-1_FAMILY-771";Tend="1419";Tstart="1068";shortTE="F";uid="04a7720e-fe0f-4ba7-af0f-bce77ada55eb"
WOFM01000283.1	RepeatMasker	DNA/TcMar-Mariner	165126	165357	1395	+	.	ID="RND-4_FAMILY-286";Tend="1169";Tstart="919";shortTE="F";uid="fc6363d1-e30e-4e6b-8544-bac945c7c810"
WOFM01000283.1	RepeatMasker	LTR/Gypsy	203716	211237	45016	+	.	ID="RND-6_FAMILY-42";TEgroup="ctg_203%7CRND-6_FAMILY-42%7C1";Tend="8434";Tstart="318";shortTE="F";uid="89361410-f718-47a0-bd25-b3c5f45c5a31"
WOFM01000283.1	RepeatMasker	RC/Helitron	106791	107138	1598	+	.	ID="RND-4_FAMILY-1280";Tend="1867";Tstart="1495";shortTE="F";uid="38dbc65c-0059-4f0a-90d6-a3b8be9c7b36"
WOFM01000283.1	RepeatMasker	LINE/I-Jockey	108893	109041	535	+	.	ID="RND-5_FAMILY-1653";Tend="1151";Tstart="1003";shortTE="F";uid="a61d9f88-eaba-4e92-8ff9-a623e0f5c483"
WOFM01000283.1	RepeatMasker	Unknown	58677	58786	466	+	.	ID="RND-1_FAMILY-10";Tend="1792";Tstart="1689";shortTE="F";uid="0181af5c-500b-4153-897e-9175da2d7c91"
WOFM01000283.1	RepeatMasker	Unknown	26933	27107	537	-	.	ID="RND-6_FAMILY-5309";Tend="2378";Tstart="2215";shortTE="F";uid="78a9fc1e-18bc-42d5-970b-3fece4c190d8"
WOFM01000283.1	RepeatMasker	Unknown	81975	82115	657	-	.	ID="RND-3_FAMILY-213";Tend="1004";Tstart="856";shortTE="F";uid="5b04689a-a8cd-4b9b-bd3b-4cbcd1946099"
WOFM01000283.1	RepeatMasker	DNA	168319	168971	2833	-	.	ID="RND-1_FAMILY-134";Tend="1537";Tstart="918";shortTE="F";uid="1731003d-6832-4186-8a2e-af2e4baf63a9"
WOFM01000283.1	RepeatMasker	Unknown	56679	57125	2070	-	.	ID="RND-6_FAMILY-4576";Tend="1326";Tstart="883";shortTE="F";uid="ccd4341f-ef05-4d94-86c4-b5a1d670de8c"
WOFM01000283.1	RepeatMasker	DNA	36671	37166	1714	-	.	ID="RND-5_FAMILY-3205";Tend="1082";Tstart="591";shortTE="F";uid="f29244db-0924-4c25-88d3-aaf4af295026"
WOFM01000283.1	RepeatMasker	DNA/hAT-Tip100	187022	187779	2635	-	.	ID="RND-5_FAMILY-2448";TEgroup="ctg_203%7CRND-5_FAMILY-2448%7C1";Tend="2363";Tstart="810";shortTE="F";uid="1d21f679-6a08-43f6-bcd3-b07998dda1b7"
WOFM01000283.1	RepeatMasker	Unknown	23963	24327	2764	-	.	ID="RND-1_FAMILY-868";Tend="1291";Tstart="924";shortTE="F";uid="67ad60f6-796b-48c9-8ecc-33dcaced5396"
WOFM01000283.1	RepeatMasker	LTR/Copia	8992	16125	49146	-	.	ID="RND-1_FAMILY-335";TEgroup="ctg_203%7CRND-1_FAMILY-335%7C1";Tend="7979";Tstart="671";shortTE="F";uid="3bfdeb67-4706-467a-9bdd-f63873f67642"
WOFM01000283.1	RepeatMasker	LTR/Copia	17727	20088	13855	-	.	ID="RND-6_FAMILY-617";Tend="2567";Tstart="246";shortTE="F";uid="af797e64-1e42-46a5-9b92-d5d3ae24cc25"
WOFM01000283.1	RepeatMasker	Unknown	27867	28122	630	-	.	ID="RND-6_FAMILY-9120";Tend="1170";Tstart="953";shortTE="F";uid="626152fd-ff9a-4d46-98ce-8240ed344028"
WOFM01000283.1	RepeatMasker	Unknown	85304	85763	2584	-	.	ID="RND-1_FAMILY-624";Tend="1430";Tstart="950";shortTE="F";uid="8f626dd9-5479-4f2b-b3e4-d40cfc1c166b"
WOFM01000283.1	RepeatMasker	LTR/Gypsy	191292	193080	12479	-	.	ID="RND-1_FAMILY-91";Tend="7296";Tstart="5502";shortTE="F";uid="21655904-25c4-4383-8f54-6837366ec0a5"
WOFM01000283.1	RepeatMasker	LTR/Copia	2	4259	26693	-	.	ID="RND-5_FAMILY-675";Tend="5190";Tstart="756";shortTE="F";uid="0cdd9a36-1c1a-4c79-8637-3c968c8b6037"
WOFM01000283.1	RepeatMasker	Unknown	179376	179512	876	-	.	ID="RND-1_FAMILY-517";Tend="1053";Tstart="920";shortTE="F";uid="9041612c-deee-440f-b1a3-5c9b46c4916a"
WOFM01000283.1	RepeatMasker	Unknown	174407	174960	2418	-	.	ID="RND-5_FAMILY-793";Tend="1477";Tstart="902";shortTE="F";uid="a22ea785-ce7a-4529-844c-7c7ed8b17b43"
WOFM01000283.1	RepeatMasker	DNA/Sola-2	95685	96077	761	-	.	ID="RND-6_FAMILY-1371";Tend="1701";Tstart="1294";shortTE="F";uid="e93ea506-f8ba-44f6-a8e1-def568f14996"
WOFM01000283.1	RepeatMasker	DNA/CMC-Chapaev-3	54206	54366	670	-	.	ID="RND-5_FAMILY-3365";Tend="935";Tstart="770";shortTE="F";uid="9c3a0f1d-cc84-4469-bbd1-23d4286cab2d"
WOFM01000283.1	RepeatMasker	Unknown	188631	188861	1491	-	.	ID="RND-1_FAMILY-128";Tend="1259";Tstart="1023";shortTE="F";uid="4c08b0e5-aa58-41c5-9471-edf404a89a25"
WOFM01000283.1	RepeatMasker	DNA/hAT-Tip100	45061	45565	2905	-	.	ID="RND-5_FAMILY-679";Tend="1477";Tstart="974";shortTE="F";uid="9621f75c-fef4-44ce-9e1e-6364d9aa88d3"
WOFM01000283.1	RepeatMasker	DNA/hAT-Tip100	36327	36594	649	-	.	ID="RND-5_FAMILY-347";Tend="1736";Tstart="1454";shortTE="F";uid="9b2f892f-1576-4aa9-b758-396243bc6369"
WOFM01000283.1	RepeatMasker	Unknown	81410	81626	1104	-	.	ID="RND-3_FAMILY-213";Tend="1230";Tstart="1022";shortTE="F";uid="a18c51a6-3632-4ca9-a783-d387162d734a"
WOFM01000283.1	RepeatMasker	Unknown	44668	44869	706	-	.	ID="RND-5_FAMILY-123";Tend="3232";Tstart="3032";shortTE="F";uid="7928a808-83ad-443d-8b7d-4d093c3f4655"
WOFM01000283.1	RepeatMasker	RC/Helitron	110070	110395	2697	-	.	ID="RND-4_FAMILY-8";Tend="1249";Tstart="922";shortTE="F";uid="b00e194a-9a99-4717-918f-5075a79067a9"
WOFM01000283.1	RepeatMasker	Unknown	126709	126943	1247	-	.	ID="RND-1_FAMILY-58";Tend="1253";Tstart="1014";shortTE="F";uid="eba5d70b-aca0-4873-98d5-6086199d8529"
WOFM01000283.1	RepeatMasker	Unknown	81638	81978	1036	-	.	ID="RND-1_FAMILY-383";Tend="1350";Tstart="1013";shortTE="F";uid="66491322-d1a3-4144-8d15-cea4d7b9ea4d"
WOFM01000283.1	RepeatMasker	Unknown	172312	172463	726	-	.	ID="RND-1_FAMILY-871";Tend="1901";Tstart="1775";shortTE="F";uid="d5a817d3-0c9d-400c-b7b5-b2dc176f238d"
WOFM01000283.1	RepeatMasker	Unknown	23351	23562	866	-	.	ID="RND-5_FAMILY-123";Tend="3195";Tstart="2982";shortTE="F";uid="fb916e07-f3f6-4b04-8ab9-d2987ac79055"
WOFM01000283.1	RepeatMasker	Unknown	145423	145545	441	-	.	ID="RND-1_FAMILY-117";Tend="1090";Tstart="968";shortTE="F";uid="88c762d8-1273-447f-bde1-2654aa1779e8"
WOFM01000283.1	RepeatMasker	LTR/Copia	4379	8010	29062	-	.	ID="RND-1_FAMILY-162";Tend="6429";Tstart="2812";shortTE="F";uid="6becf29c-b4b3-4b18-ac88-4432f210c71c"
WOFM01000283.1	RepeatMasker	DNA	44927	45084	946	-	.	ID="RND-5_FAMILY-3205";Tend="1226";Tstart="1070";shortTE="F";uid="7e40091c-f508-46b2-8143-664e2dd5931d"
WOFM01000283.1	RepeatMasker	Unknown	149330	149608	944	-	.	ID="RND-1_FAMILY-328";Tend="1288";Tstart="998";shortTE="F";uid="25bea010-a6f0-4ad0-a20f-70d185ea99d4"
WOFM01000283.1	RepeatMasker	Unknown	90100	90248	975	-	.	ID="RND-5_FAMILY-1933";Tend="1258";Tstart="1111";shortTE="F";uid="1062a208-65d4-4132-8bd1-d34a01705540"
WOFM01000283.1	RepeatMasker	Unknown	134094	134506	1837	-	.	ID="RND-1_FAMILY-383";Tend="1353";Tstart="933";shortTE="F";uid="9976d796-f386-47f1-b697-d3c62e6a5f03"
WOFM01000283.1	RepeatMasker	Unknown	36102	36271	694	-	.	ID="RND-6_FAMILY-1327";Tend="648";Tstart="478";shortTE="F";uid="3e37f99f-d206-41cb-9ea2-9bac0b3b881c"
WOFM01000283.1	RepeatMasker	LTR/Copia	8011	8991	5721	-	.	ID="RND-1_FAMILY-165";Tend="1630";Tstart="595";shortTE="F";uid="7cbbdea3-e007-47f0-be78-393b8ae4ee2c"
WOFM01000283.1	RepeatMasker	LTR/Copia	213938	214070	585	-	.	ID="RND-1_FAMILY-238";Tend="1085";Tstart="952";shortTE="F";uid="0e0c9bcf-21a8-48ac-974d-36800a9e0608"
WOFM01000283.1	RepeatMasker	RC/Helitron	128808	129129	1182	-	.	ID="RND-4_FAMILY-590";Tend="1285";Tstart="972";shortTE="F";uid="92b9f47e-c2ee-428a-b979-bd4bbf647647"
WOFM01000283.1	RepeatMasker	Unknown	129126	129264	682	-	.	ID="RND-5_FAMILY-2402";Tend="1455";Tstart="1315";shortTE="F";uid="4e60c200-1767-448b-9dbe-eb7fa07f2d01"
WOFM01000283.1	RepeatMasker	Unknown	131013	131436	2041	-	.	ID="RND-5_FAMILY-2402";TEgroup="ctg_203%7CRND-5_FAMILY-2402%7C1";Tend="1465";Tstart="904";shortTE="F";uid="61e431df-ccef-44dd-bfa9-87fb5b218036"
WOFM01000283.1	RepeatMasker	Unknown	95565	95668	666	-	.	ID="RND-1_FAMILY-208";Tend="1378";Tstart="1279";shortTE="F";uid="55562709-82be-4b1b-bf6d-dd4bdd5eda4a"
WOFM01000283.1	RepeatMasker	Unknown	69752	70297	2413	-	.	ID="RND-6_FAMILY-1512";Tend="1394";Tstart="827";shortTE="F";uid="20cc4b3b-a087-4e40-a90b-0c5011848d5b"
WOFM01000283.1	RepeatMasker	Unknown	84740	84956	1324	-	.	ID="RND-1_FAMILY-776";Tend="1196";Tstart="979";shortTE="F";uid="e8f03583-bfaf-4517-be2c-fdf83ca03377"
WOFM01000283.1	RepeatMasker	Unknown	23557	23786	1567	-	.	ID="RND-1_FAMILY-307";Tend="1163";Tstart="933";shortTE="F";uid="ddc8b3a0-e695-4ebb-9ab3-a7efd8a085cb"
WOFM01000283.1	RepeatMasker	DNA/MULE-MuDR	83526	83719	477	-	.	ID="SHINAGAWA-1_CQ";TEgroup="ctg_203%7CSHINAGAWA-1_CQ%7C1";Tend="1637";Tstart="1437";shortTE="T";uid="b92e461b-436f-404c-a629-26ee27f97c68"
WOFM01000283.1	RepeatMasker	RC/Helitron	95356	95580	1316	-	.	ID="RND-6_FAMILY-1361";Tend="1427";Tstart="1194";shortTE="F";uid="9083e10a-1852-4eb8-adf1-0ccb261f29e4"
WOFM01000283.1	RepeatMasker	Unknown	145198	145330	600	-	.	ID="RND-5_FAMILY-4056";Tend="1548";Tstart="1417";shortTE="F";uid="f8fc2e77-8b7f-4866-aad0-02bc81fb3740"
WOFM01000283.1	RepeatMasker	Unknown	152089	152798	3467	-	.	ID="RND-5_FAMILY-784";Tend="1634";Tstart="886";shortTE="F";uid="a0720a3b-8bd4-4489-a6fb-3c67b5933dc0"
WOFM01000283.1	RepeatMasker	Unknown	112831	113818	5829	-	.	ID="RND-1_FAMILY-126";Tend="1763";Tstart="766";shortTE="F";uid="d79368de-6316-46a8-96cc-831f5da4c044"
WOFM01000283.1	RepeatMasker	Unknown	87372	87637	1732	-	.	ID="RND-1_FAMILY-58";Tend="1247";Tstart="962";shortTE="F";uid="bd676a3a-65dd-4221-9107-13724a9e217d"
WOFM01000283.1	RepeatMasker	Unknown	59273	59709	3021	-	.	ID="RND-3_FAMILY-391";Tend="1333";Tstart="896";shortTE="F";uid="0c03e3dc-59c4-4310-a079-fa1c1f6b87fe"
WOFM01000283.1	RepeatMasker	Unknown	75254	75805	2658	-	.	ID="RND-6_FAMILY-9161";Tend="1354";Tstart="791";shortTE="F";uid="053a0938-cbb5-411b-99d4-7081743b0970"
WOFM01000283.1	RepeatMasker	Unknown	60805	60937	700	-	.	ID="RND-1_FAMILY-402";Tend="1650";Tstart="1519";shortTE="F";uid="286286a5-0783-472e-a277-c0fc63fa1ba4"
WOFM01000283.1	RepeatMasker	Unknown	16503	16897	2441	-	.	ID="RND-1_FAMILY-307";Tend="1544";Tstart="1161";shortTE="F";uid="4fa70cde-cd88-46d2-81e8-5d14e5bf51a4"
WOFM01000283.1	RepeatMasker	Unknown	62163	62787	3926	-	.	ID="RND-6_FAMILY-1182";Tend="1604";Tstart="952";shortTE="F";uid="7e0dac44-dd50-4b39-a697-be28f18541cc"
WOFM01000283.1	RepeatMasker	DNA/Crypton-I	173897	174016	687	-	.	ID="RND-6_FAMILY-4026";Tend="1044";Tstart="925";shortTE="F";uid="0dab4a72-176e-4ba2-88f0-24dbde1f516a"
WOFM01000283.1	RepeatMasker	Unknown	16963	17732	5954	-	.	ID="RND-1_FAMILY-866";Tend="1722";Tstart="955";shortTE="F";uid="d267b68f-af39-4eeb-80af-2e725b26c755"
WOFM01000283.1	RepeatMasker	Unknown	96355	97032	868	-	.	ID="RND-6_FAMILY-1373";TEgroup="ctg_203%7CRND-6_FAMILY-1373%7C1";Tend="1336";Tstart="966";shortTE="F";uid="e6a7abaf-010e-455b-a6ed-df9e84cd4e2b"
WOFM01000283.1	RepeatMasker	Unknown	23804	23957	937	-	.	ID="RND-5_FAMILY-1247";Tend="1059";Tstart="899";shortTE="F";uid="693ec42d-3c46-4f70-803d-64b2a30a1a8a"
WOFM01000283.1	RepeatMasker	Unknown	58784	59052	1815	-	.	ID="RND-1_FAMILY-251";Tend="1226";Tstart="953";shortTE="F";uid="0f7f15c4-8316-4a10-8293-9206781eaa04"
WOFM01000283.1	RepeatMasker	Unknown	82466	82621	1117	-	.	ID="RND-1_FAMILY-58";Tend="1254";Tstart="1099";shortTE="F";uid="a02db05e-77ff-4641-b97b-778ffb4d8c7f"
WOFM01000283.1	RepeatMasker	Unknown	143662	144038	3195	-	.	ID="RND-1_FAMILY-396";Tend="1274";Tstart="897";shortTE="F";uid="21451101-f2bd-40a9-8251-6465ca6b9e91"
WOFM01000283.1	RepeatMasker	DNA/Merlin	127166	127410	1135	-	.	ID="RND-4_FAMILY-263";Tend="1020";Tstart="778";shortTE="F";uid="1bb58e28-7a78-4513-bb7a-b20296da7ef7"
WOFM01000283.1	RepeatMasker	Unknown	111150	111441	1584	-	.	ID="RND-5_FAMILY-1363";Tend="1277";Tstart="971";shortTE="F";uid="e42f0196-4cbc-4838-b46b-29d12d40059d"
WOFM01000283.1	RepeatMasker	Unknown	65928	66177	1023	-	.	ID="RND-4_FAMILY-1370";Tend="1282";Tstart="1063";shortTE="F";uid="89853751-a210-47d8-a6e2-519daeb82cf8"
WOFM01000283.1	RepeatMasker	Unknown	167790	168204	2020	-	.	ID="RND-6_FAMILY-7056";Tend="1412";Tstart="913";shortTE="F";uid="771853b5-a562-4169-a4e7-103bd35099e9"
WOFM01000283.1	RepeatMasker	Unknown	58008	58683	446	-	.	ID="RND-2_FAMILY-36";TEgroup="ctg_203%7CRND-2_FAMILY-36%7C1";Tend="1632";Tstart="1255";shortTE="F";uid="00841efb-4732-41b9-87f0-bf2e6c7f96fc"
WOFM01000283.1	RepeatMasker	Unknown	70384	71278	4745	-	.	ID="RND-4_FAMILY-2537";Tend="1800";Tstart="927";shortTE="F";uid="2fc0f27d-bf4f-466c-875f-83790a1d46c6"
WOFM01000283.1	RepeatMasker	LTR/Gypsy	107700	108082	1300	-	.	ID="RND-5_FAMILY-1334";Tend="719";Tstart="340";shortTE="F";uid="d035aea6-13c7-4f30-b6f5-251531086e9e"
WOFM01000283.1	RepeatMasker	LTR/Copia	20189	22158	2047	-	.	ID="RND-1_FAMILY-162";Tend="2720";Tstart="767";shortTE="F";uid="03ab23cc-44e3-4181-a68c-3d4355de3bb5"
WOFM01000283.1	RepeatMasker	Unknown	39380	39671	1330	-	.	ID="RND-6_FAMILY-5582";Tend="1137";Tstart="850";shortTE="F";uid="5710bc63-027f-4d52-b971-10fe332947cf"
WOFM01000682.1	RepeatMasker	Unknown	12651	12938	1379	+	.	ID="RND-1_FAMILY-1094";Tend="630";Tstart="318";shortTE="F";uid="1db43345-ea7f-4504-97d1-c4a455de8067"
WOFM01000682.1	RepeatMasker	LTR/Gypsy	1184	4146	20111	+	.	ID="RND-2_FAMILY-73";Tend="3672";Tstart="708";shortTE="F";uid="eceb118a-8fb1-4cab-9748-8f002c7fcca7"
WOFM01000682.1	RepeatMasker	LTR/Copia	1	118	507	+	.	ID="RND-3_FAMILY-470";Tend="7109";Tstart="6992";shortTE="F";uid="3016dfa7-37dd-4fab-944b-599e0042b451"
WOFM01000682.1	RepeatMasker	Unknown	472	728	929	+	.	ID="RND-5_FAMILY-1266";Tend="718";Tstart="466";shortTE="F";uid="9f149f06-3370-4f24-99d3-321a3947cf06"
WOFM01000682.1	RepeatMasker	DNA/hAT-Tip100	12217	12440	808	-	.	ID="RND-4_FAMILY-1429";Tend="1301";Tstart="1084";shortTE="F";uid="331c0d2e-e598-456a-8c8f-db332ec6e524"
WOFM01000682.1	RepeatMasker	LTR/Gypsy	4139	11924	65795	-	.	ID="RND-1_FAMILY-150";Tend="8014";Tstart="173";shortTE="F";uid="9006a866-2106-431b-9844-f139c61a4083"
WOFM01000682.1	RepeatMasker	LTR/Copia	23	678	607	-	.	ID="RND-5_FAMILY-1544";Tend="1246";Tstart="508";shortTE="F";uid="7c5baa21-7527-42f2-b17d-a07aa44fe903"
WOFM01000682.1	RepeatMasker	LTR/Copia	12938	13088	487	-	.	ID="RND-5_FAMILY-1544";Tend="721";Tstart="550";shortTE="F";uid="ac9e0010-04d2-42ff-88c9-ba48ff84ac16"
WOFM01000683.1	RepeatMasker	LTR/Gypsy	21195	21416	1795	+	.	ID="RND-1_FAMILY-779";Tend="9824";Tstart="9597";shortTE="F";uid="6ac4bdb7-3d5c-43a1-ae42-a85d6f584466"
WOFM01000683.1	RepeatMasker	Unknown	22166	22447	1460	+	.	ID="RND-4_FAMILY-2415";Tend="919";Tstart="657";shortTE="F";uid="ca233a7b-51a6-4c48-afc1-c4d31b4a04be"
WOFM01000683.1	RepeatMasker	DNA/hAT-Tip100	7032	7138	415	+	.	ID="RND-4_FAMILY-959";Tend="1273";Tstart="1168";shortTE="F";uid="970aa3e6-ad72-4473-aa02-3d5324886576"
WOFM01000683.1	RepeatMasker	Unknown	10781	11115	458	+	.	ID="RND-6_FAMILY-1029";Tend="1879";Tstart="1525";shortTE="F";uid="aec25835-6346-4d38-a144-5a91b6d928f2"
WOFM01000683.1	RepeatMasker	LTR/Gypsy	17948	21132	22316	+	.	ID="RND-1_FAMILY-211";Tend="8115";Tstart="4905";shortTE="F";uid="40684736-51f1-46d8-b08f-f6018e4ad6ee"
WOFM01000683.1	RepeatMasker	Unknown	1394	2651	8041	+	.	ID="RND-5_FAMILY-3801";Tend="1795";Tstart="523";shortTE="F";uid="3d9ea31f-1c95-44df-8337-2d719401cf3c"
WOFM01000683.1	RepeatMasker	Unknown	21411	21679	1798	+	.	ID="RND-1_FAMILY-416";Tend="1420";Tstart="1135";shortTE="F";uid="5ce074ee-27ee-47dd-a4b8-c9cc5da5ae63"
WOFM01000683.1	RepeatMasker	Unknown	9866	10061	914	+	.	ID="RND-4_FAMILY-1083";Tend="1779";Tstart="1591";shortTE="F";uid="109af583-7eca-4afe-9791-2f0a5570d4bb"
WOFM01000683.1	RepeatMasker	Unknown	16044	16207	1211	+	.	ID="RND-1_FAMILY-416";Tend="1139";Tstart="976";shortTE="F";uid="4a80a6ac-b228-40ea-826a-c548ae042209"
WOFM01000683.1	RepeatMasker	Unknown	3248	3457	1048	+	.	ID="RND-1_FAMILY-10";Tend="1366";Tstart="1151";shortTE="F";uid="dc89544a-e8c9-4730-899b-86095ebb20bc"
WOFM01000683.1	RepeatMasker	Unknown	916	1424	2792	+	.	ID="RND-1_FAMILY-26";Tend="1419";Tstart="910";shortTE="F";uid="831923e5-608f-4ac2-8213-1d219b120681"
WOFM01000683.1	RepeatMasker	Unknown	10408	10765	2609	+	.	ID="RND-1_FAMILY-903";Tend="1278";Tstart="918";shortTE="F";uid="1479b8b5-f1e6-4222-bc5d-8c562c6d6637"
WOFM01000683.1	RepeatMasker	Unknown	7758	7895	426	+	.	ID="RND-6_FAMILY-6069";Tend="1242";Tstart="1104";shortTE="F";uid="1d55b044-a150-471a-ba72-6454b17c7d5c"
WOFM01000683.1	RepeatMasker	Unknown	607	923	1830	+	.	ID="RND-5_FAMILY-3801";Tend="527";Tstart="198";shortTE="F";uid="a75c6aff-f177-484e-9a4d-e67d9da05be8"
WOFM01000683.1	RepeatMasker	RC/Helitron	4055	4454	1484	-	.	ID="RND-6_FAMILY-1361";Tend="1409";Tstart="1018";shortTE="F";uid="77df8622-bc27-421d-8ac9-66cb433afdb7"
WOFM01000683.1	RepeatMasker	LTR/Gypsy	875	1123	662	-	.	ID="RND-1_FAMILY-845";Tend="7695";Tstart="7442";shortTE="F";uid="28a2c3eb-ff3e-4e4e-bac5-3a18672f45ba"
WOFM01000683.1	RepeatMasker	Unknown	10010	10357	1716	-	.	ID="RND-5_FAMILY-733";Tend="1892";Tstart="1546";shortTE="F";uid="0671574a-0496-43d0-b6e8-18b7172befbd"
WOFM01000683.1	RepeatMasker	Unknown	22395	22593	1056	-	.	ID="RND-6_FAMILY-4842";Tend="1013";Tstart="815";shortTE="F";uid="a3b23a27-94f5-4313-911b-06c63faa7ed6"
WOFM01000683.1	RepeatMasker	LTR/Gypsy	16208	17949	12674	-	.	ID="RND-1_FAMILY-378";Tend="11448";Tstart="9704";shortTE="F";uid="16b3ebc9-3cd5-4b26-a08d-cb9244fba56b"
WOFM01000683.1	RepeatMasker	Unknown	1	400	2380	-	.	ID="RND-5_FAMILY-6275";Tend="1206";Tstart="794";shortTE="F";uid="8f5faece-fb69-4c3f-a23b-fd5e85d8e111"
WOFM01000683.1	RepeatMasker	DNA/TcMar-Mariner	3256	3527	723	-	.	ID="RND-5_FAMILY-138";Tend="2168";Tstart="1892";shortTE="F";uid="7bb59411-a169-47bd-8e60-32bd594887a5"
WOFM01000683.1	RepeatMasker	LTR/Gypsy	20660	21201	3957	-	.	ID="RND-1_FAMILY-378";Tend="11447";Tstart="10907";shortTE="F";uid="0d94d72f-bf09-4c2a-98a8-d42f91bccdf3"
WOFM01000683.1	RepeatMasker	Unknown	15280	15991	3420	-	.	ID="RND-4_FAMILY-1083";Tend="1804";Tstart="1091";shortTE="F";uid="5a76391d-9b6e-4271-b14e-e6475e3af030"
WOFM01000683.1	RepeatMasker	Unknown	9415	9865	808	-	.	ID="RND-6_FAMILY-1029";TEgroup="ctg_2031%7CRND-6_FAMILY-1029%7C1";Tend="1856";Tstart="1287";shortTE="F";uid="684340cf-ff8c-4313-b926-b8ae77662f40"
WOFM01000685.1	RepeatMasker	DNA/Maverick	7349	7700	3012	+	.	ID="RND-6_FAMILY-3885";Tend="1109";Tstart="758";shortTE="F";uid="02581721-b504-4011-a83c-7d4e9570eaaa"
WOFM01000685.1	RepeatMasker	Unknown	155428	156248	4974	+	.	ID="RND-6_FAMILY-1182";Tend="1744";Tstart="953";shortTE="F";uid="7817d0aa-785f-40e5-93bd-963e4c2effc4"
WOFM01000685.1	RepeatMasker	LTR/Gypsy	171201	171850	3950	+	.	ID="RND-6_FAMILY-221";Tend="1708";Tstart="836";shortTE="F";uid="81c6c39b-de84-4e9a-b671-ccba61da0a2d"
WOFM01000685.1	RepeatMasker	Unknown	197208	197335	411	+	.	ID="RND-5_FAMILY-6275";Tend="1985";Tstart="1870";shortTE="F";uid="1402c6fe-a131-4b96-8a2f-e584ef90a65f"
WOFM01000685.1	RepeatMasker	DNA/TcMar-Fot1	37320	37629	2403	+	.	ID="RND-1_FAMILY-489";Tend="1214";Tstart="904";shortTE="F";uid="b926d2e9-4d93-4a12-b4dd-2d539fe917d7"
WOFM01000685.1	RepeatMasker	Unknown	120398	125432	44277	+	.	ID="RND-5_FAMILY-563";Tend="5320";Tstart="287";shortTE="F";uid="69938bb7-a8bb-4e2c-8760-e0ab0e32c0b9"
WOFM01000685.1	RepeatMasker	Unknown	48107	48378	2042	+	.	ID="RND-1_FAMILY-276";Tend="1195";Tstart="923";shortTE="F";uid="03cfd1d0-9755-459e-9bc0-f07c04e80974"
WOFM01000685.1	RepeatMasker	Unknown	77494	78160	2216	+	.	ID="RND-1_FAMILY-207";Tend="1642";Tstart="951";shortTE="F";uid="47e65f7e-d60b-4eef-a8d7-ea0b562d6301"
WOFM01000685.1	RepeatMasker	LTR/Copia	131820	134187	16153	+	.	ID="RND-6_FAMILY-153";Tend="6920";Tstart="4515";shortTE="F";uid="4db5525d-a57f-4553-bb71-aca43fdf12b7"
WOFM01000685.1	RepeatMasker	RC/Helitron	53213	53326	742	+	.	ID="RND-1_FAMILY-232";Tend="1360";Tstart="1234";shortTE="F";uid="b5781f9f-f450-4573-952e-8b0ebdb44757"
WOFM01000685.1	RepeatMasker	Unknown	11510	11936	2905	+	.	ID="RND-1_FAMILY-56";Tend="1396";Tstart="906";shortTE="F";uid="01a43183-6129-42a0-a4c3-78e50396f0a0"
WOFM01000685.1	RepeatMasker	Unknown	134216	134322	790	+	.	ID="RND-6_FAMILY-727";Tend="999";Tstart="893";shortTE="F";uid="f867aceb-d403-49bd-81fe-3b01199ddbf3"
WOFM01000685.1	RepeatMasker	DNA/Kolobok-Hydra	200196	201308	3150	+	.	ID="RND-5_FAMILY-198";TEgroup="ctg_2033%7CRND-5_FAMILY-198%7C1";Tend="2060";Tstart="632";shortTE="F";uid="3c38e68f-b3d8-4a10-a34e-db5d892317bf"
WOFM01000685.1	RepeatMasker	Unknown	6126	6781	3933	+	.	ID="RND-5_FAMILY-749";Tend="1814";Tstart="1164";shortTE="F";uid="d0011e74-9803-4bed-9e41-94c8f8ed9d4a"
WOFM01000685.1	RepeatMasker	RC/Helitron	52538	52951	551	+	.	ID="RND-1_FAMILY-232";TEgroup="ctg_2033%7CRND-1_FAMILY-232%7C1";Tend="1241";Tstart="908";shortTE="T";uid="efd10626-0cfa-4d8d-b539-0abf007a1ba3"
WOFM01000685.1	RepeatMasker	Unknown	161959	162321	2342	+	.	ID="RND-1_FAMILY-629";Tend="1363";Tstart="1004";shortTE="F";uid="baca312b-93e6-4f03-b552-ce7332d20f6a"
WOFM01000685.1	RepeatMasker	LTR/Pao	185307	190937	78312	+	.	ID="RND-5_FAMILY-2502";Tend="8658";Tstart="674";shortTE="F";uid="001fcbb9-63b4-4528-973a-82f685869928"
WOFM01000685.1	RepeatMasker	DNA/Kolobok-T2?	98754	100200	7895	+	.	ID="RND-1_FAMILY-62";Tend="1442";Tstart="1";shortTE="F";uid="777e8e1a-a97c-4b88-a89a-4bc5a5e33f27"
WOFM01000685.1	RepeatMasker	Unknown	59310	59567	1330	+	.	ID="RND-1_FAMILY-117";Tend="1226";Tstart="964";shortTE="F";uid="0bcc98e0-c8dc-47d4-8f3f-5fa2da4a8e6c"
WOFM01000685.1	RepeatMasker	Unknown	209023	212438	26791	+	.	ID="RND-1_FAMILY-798";Tend="4274";Tstart="858";shortTE="F";uid="de473a7f-43fe-420b-b06a-e85981a7001e"
WOFM01000685.1	RepeatMasker	Unknown	79619	79955	476	+	.	ID="RND-6_FAMILY-29";Tend="375";Tstart="7";shortTE="F";uid="6683685c-ca07-4903-ae07-f134a7f4d6a8"
WOFM01000685.1	RepeatMasker	LTR/Gypsy	40770	47657	54519	+	.	ID="RND-4_FAMILY-559";Tend="7769";Tstart="858";shortTE="F";uid="c9fae0aa-89e7-4b98-84a9-9988bb1aa731"
WOFM01000685.1	RepeatMasker	Unknown	52989	53223	1509	+	.	ID="RND-6_FAMILY-9120";Tend="1189";Tstart="955";shortTE="F";uid="826f217f-60f6-4ac8-ba1b-aaa92708bb27"
WOFM01000685.1	RepeatMasker	DNA/Ginger-2	196308	196592	1393	+	.	ID="RND-4_FAMILY-388";Tend="1337";Tstart="1041";shortTE="F";uid="348148d7-b7e1-494a-8d76-4279726796de"
WOFM01000685.1	RepeatMasker	LTR/Copia	136040	136142	435	+	.	ID="RND-5_FAMILY-1806";Tend="888";Tstart="804";shortTE="F";uid="95286f7a-4b3f-4aac-8d63-786a7caec81c"
WOFM01000685.1	RepeatMasker	DNA/hAT-Ac	205474	206184	3085	+	.	ID="RND-6_FAMILY-1078";Tend="1507";Tstart="791";shortTE="F";uid="114afab0-3b4d-493c-a353-8d0c0b8b12a0"
WOFM01000685.1	RepeatMasker	Unknown	85173	85354	1190	+	.	ID="RND-1_FAMILY-264";Tend="1119";Tstart="937";shortTE="F";uid="c0ff4cc4-8d39-4ebe-9fef-c984b16bb7fc"
WOFM01000685.1	RepeatMasker	LINE/L2	162342	163481	5100	+	.	ID="RND-1_FAMILY-257";Tend="2854";Tstart="1580";shortTE="F";uid="21220c2d-6609-408c-872b-b5b68c7476ef"
WOFM01000685.1	RepeatMasker	Unknown	61520	61668	684	+	.	ID="RND-1_FAMILY-10";Tend="1750";Tstart="1601";shortTE="F";uid="f6db1937-8239-4c84-9043-958f716d0490"
WOFM01000685.1	RepeatMasker	DNA/Ginger-2	184573	184950	1067	+	.	ID="RND-4_FAMILY-388";Tend="1055";Tstart="702";shortTE="F";uid="d4ec61cb-a633-4c43-bf4a-a0b295a1ac3a"
WOFM01000685.1	RepeatMasker	LTR/Gypsy	57680	58251	4532	+	.	ID="RND-5_FAMILY-1656";Tend="1535";Tstart="965";shortTE="F";uid="13702edf-60ed-4df3-8859-64764d120b6b"
WOFM01000685.1	RepeatMasker	Unknown	168958	169441	2215	+	.	ID="RND-1_FAMILY-133";Tend="1353";Tstart="902";shortTE="F";uid="ff49f691-6611-47f2-aec4-ab64b802d5e7"
WOFM01000685.1	RepeatMasker	Unknown	199185	199597	2809	+	.	ID="RND-3_FAMILY-391";Tend="1308";Tstart="893";shortTE="F";uid="30eb94da-8817-483b-b062-833817d65132"
WOFM01000685.1	RepeatMasker	Unknown	26811	27049	1223	+	.	ID="RND-1_FAMILY-624";Tend="1252";Tstart="1014";shortTE="F";uid="37191484-97b1-4b04-afac-dbaaca7edfb0"
WOFM01000685.1	RepeatMasker	LINE/R2-NeSL	37627	37791	1174	+	.	ID="RND-3_FAMILY-38";Tend="1104";Tstart="940";shortTE="F";uid="28173179-4b03-48f3-8872-9bb8f8faa192"
WOFM01000685.1	RepeatMasker	Unknown	91591	91713	683	+	.	ID="RND-1_FAMILY-328";Tend="1115";Tstart="994";shortTE="F";uid="dcd71a6b-8e07-4cc7-aae5-3d303141d3ae"
WOFM01000685.1	RepeatMasker	LTR/Gypsy	29736	29960	417	+	.	ID="RND-6_FAMILY-5455";Tend="5190";Tstart="4966";shortTE="F";uid="2823da5c-5ebb-4c19-ba90-a992c2541ea1"
WOFM01000685.1	RepeatMasker	LTR/Copia	135918	136046	756	+	.	ID="RND-1_FAMILY-671";Tend="7433";Tstart="7306";shortTE="F";uid="143b0e5a-08ae-432e-ace9-4668fa5ee407"
WOFM01000685.1	RepeatMasker	Unknown	8423	8657	1454	+	.	ID="RND-1_FAMILY-678";Tend="2219";Tstart="1978";shortTE="F";uid="d783e1e6-db44-4368-9d2b-a79a0b67a613"
WOFM01000685.1	RepeatMasker	Unknown	17687	17915	1867	+	.	ID="RND-1_FAMILY-145";Tend="2104";Tstart="1876";shortTE="F";uid="c4af1632-6ec4-48de-9fc3-8608afc94663"
WOFM01000685.1	RepeatMasker	Unknown	197346	198203	5820	+	.	ID="RND-1_FAMILY-8";Tend="1817";Tstart="962";shortTE="F";uid="15b65496-9e4a-4aa8-8616-d5ac27e95047"
WOFM01000685.1	RepeatMasker	LTR/Gypsy	113243	120336	45933	+	.	ID="RND-2_FAMILY-73";Tend="7816";Tstart="704";shortTE="F";uid="3355aa0f-ac00-482e-89c5-1c4c72ad7f47"
WOFM01000685.1	RepeatMasker	LTR/Gypsy	175482	180586	45264	+	.	ID="RND-1_FAMILY-635";Tend="5815";Tstart="714";shortTE="F";uid="147c7742-2da5-4c9a-9904-0ee78a55760c"
WOFM01000685.1	RepeatMasker	Unknown	125614	125963	2803	+	.	ID="RND-1_FAMILY-396";Tend="1258";Tstart="897";shortTE="F";uid="b0f7f4d1-c83e-4f3a-97dc-a6e475bbfa97"
WOFM01000685.1	RepeatMasker	Unknown	199655	199835	1020	+	.	ID="RND-1_FAMILY-75";Tend="1171";Tstart="963";shortTE="F";uid="bc374305-ada1-4965-b253-086856c7c794"
WOFM01000685.1	RepeatMasker	Unknown	8219	8425	828	+	.	ID="RND-1_FAMILY-175";Tend="1044";Tstart="871";shortTE="F";uid="2e7043f0-3f93-4a04-a9b3-85ed96d07e68"
WOFM01000685.1	RepeatMasker	DNA/TcMar-Tigger	56718	57236	1513	+	.	ID="RND-4_FAMILY-740";Tend="1487";Tstart="973";shortTE="F";uid="9dba5a38-8632-4505-b855-f6134b3c8415"
WOFM01000685.1	RepeatMasker	Unknown	158105	158357	1149	+	.	ID="RND-1_FAMILY-328";Tend="1287";Tstart="996";shortTE="F";uid="bdc6865d-8444-4429-a934-ecdb04072f9a"
WOFM01000685.1	RepeatMasker	DNA/Kolobok-T2?	93766	98448	38589	+	.	ID="RND-1_FAMILY-67";Tend="5423";Tstart="734";shortTE="F";uid="190ee5cc-b2a6-49db-bd80-7479b7ab08ec"
WOFM01000685.1	RepeatMasker	Unknown	168752	168924	1221	+	.	ID="RND-1_FAMILY-70";Tend="1165";Tstart="996";shortTE="F";uid="9d428ef6-28d3-49f4-a410-a34ed6e9cd87"
WOFM01000685.1	RepeatMasker	RC/Helitron	60093	60747	2520	+	.	ID="RND-4_FAMILY-590";Tend="1905";Tstart="1244";shortTE="F";uid="b3e363ad-a90f-4ca6-a70c-05588cdce38f"
WOFM01000685.1	RepeatMasker	DNA/TcMar-Mariner	91073	91296	783	+	.	ID="RND-6_FAMILY-9025";Tend="1531";Tstart="1296";shortTE="F";uid="b41e1ded-4c84-410c-82e3-a12ec15ece4c"
WOFM01000685.1	RepeatMasker	LINE/R1-LOA	190938	195149	8688	+	.	ID="RND-1_FAMILY-349";Tend="5555";Tstart="1352";shortTE="F";uid="7081d786-2c43-4118-bcf2-aad598c2a766"
WOFM01000685.1	RepeatMasker	Unknown	91866	92322	2761	+	.	ID="RND-5_FAMILY-177";Tend="1512";Tstart="1023";shortTE="F";uid="0377ddb3-dff3-4486-be6a-3d69fe3295ec"
WOFM01000685.1	RepeatMasker	Unknown	27394	27528	798	+	.	ID="RND-4_FAMILY-1523";Tend="1098";Tstart="973";shortTE="F";uid="0b463033-8d15-499d-8223-7025a2de0a5e"
WOFM01000685.1	RepeatMasker	Unknown	72307	72990	3627	+	.	ID="RND-1_FAMILY-590";Tend="1580";Tstart="916";shortTE="F";uid="b2ee12c4-8d5c-49cc-b515-154d8b4c9562"
WOFM01000685.1	RepeatMasker	Unknown	161474	161610	885	+	.	ID="RND-1_FAMILY-629";Tend="1024";Tstart="885";shortTE="F";uid="540eb1fc-0840-44c9-b136-fb4c620a0408"
WOFM01000685.1	RepeatMasker	Unknown	9238	9377	601	+	.	ID="RND-1_FAMILY-695";Tend="1440";Tstart="1305";shortTE="F";uid="1c3a608a-c8a5-4c0b-a988-a2ad148934e1"
WOFM01000685.1	RepeatMasker	Unknown	160730	160966	414	+	.	ID="RND-6_FAMILY-2831";Tend="1243";Tstart="956";shortTE="F";uid="4bc8ef11-a1d5-4bfb-b5b5-a1fc151bf2de"
WOFM01000685.1	RepeatMasker	Unknown	199021	199189	1077	+	.	ID="RND-1_FAMILY-75";Tend="1124";Tstart="964";shortTE="F";uid="32c0c9e2-b860-4f91-afeb-b12c31e2c4ba"
WOFM01000685.1	RepeatMasker	DNA/Crypton-I	39384	39847	1594	+	.	ID="rnd-6_family-470";Tend="1608";Tstart="984";shortTE="F";uid="fbfc94d2-3304-4617-a576-046fde092f7b"
WOFM01000685.1	RepeatMasker	Unknown	158452	158809	1779	+	.	ID="RND-1_FAMILY-657";Tend="1207";Tstart="888";shortTE="F";uid="e8eaaba5-4245-4497-92ea-35e6fb827921"
WOFM01000685.1	RepeatMasker	Unknown	158868	159119	1258	+	.	ID="RND-4_FAMILY-1923";Tend="1236";Tstart="971";shortTE="F";uid="983589f5-d0a8-49d3-9dac-dccb1becc20c"
WOFM01000685.1	RepeatMasker	Unknown	134811	135719	6709	+	.	ID="RND-1_FAMILY-78";Tend="1875";Tstart="950";shortTE="F";uid="a114bda4-5b70-42e0-9630-b7cbfeb04918"
WOFM01000685.1	RepeatMasker	LTR/Copia	1	192	1009	+	.	ID="RND-1_FAMILY-538";Tend="6135";Tstart="5945";shortTE="F";uid="35c47d51-0f2e-4c82-9fb2-caa8b3681fd6"
WOFM01000685.1	RepeatMasker	Unknown	196770	197175	883	+	.	ID="RND-4_FAMILY-454";Tend="1206";Tstart="842";shortTE="F";uid="f6967be2-f4d9-46ca-8460-d1e618cee151"
WOFM01000685.1	RepeatMasker	LTR/Pao	195150	195944	78312	+	.	ID="RND-5_FAMILY-2502";Tend="9788";Tstart="8659";shortTE="F";uid="0b793524-b630-4ee7-a6b5-9daed0831f58"
WOFM01000685.1	RepeatMasker	Unknown	31946	32262	1146	+	.	ID="RND-4_FAMILY-2933";Tend="1302";Tstart="907";shortTE="F";uid="b94ef35a-6e5e-494e-8b7b-11167e37031e"
WOFM01000685.1	RepeatMasker	LTR/Gypsy	61687	67782	25909	+	.	ID="RND-1_FAMILY-226";TEgroup="ctg_2033%7CRND-1_FAMILY-226%7C1";Tend="7719";Tstart="830";shortTE="F";uid="3aaea554-aa9a-47d7-a53b-b035c728be09"
WOFM01000685.1	RepeatMasker	RC/Helitron	161224	161454	1321	+	.	ID="RND-6_FAMILY-1361";Tend="1416";Tstart="1183";shortTE="F";uid="adc007f0-27e7-4c44-88aa-e19c73a702b4"
WOFM01000685.1	RepeatMasker	Unknown	52132	52255	873	+	.	ID="RND-5_FAMILY-522";Tend="733";Tstart="610";shortTE="F";uid="ad6ef6a4-fb27-4d51-9da0-383a2e878984"
WOFM01000685.1	RepeatMasker	Unknown	15080	15555	3871	+	.	ID="RND-1_FAMILY-145";Tend="1364";Tstart="888";shortTE="F";uid="5c69215b-a03e-4511-8bc0-5f53b661320b"
WOFM01000685.1	RepeatMasker	DNA/hAT-Pegasus	87280	90652	8148	+	.	ID="RND-1_FAMILY-316";TEgroup="ctg_2033%7CRND-1_FAMILY-316%7C1";Tend="2531";Tstart="832";shortTE="F";uid="674e5a1f-b2b8-4bad-aeee-a1c5cd183c97"
WOFM01000685.1	RepeatMasker	Unknown	27906	28017	459	+	.	ID="RND-1_FAMILY-377";Tend="1155";Tstart="1034";shortTE="F";uid="cb9dcd3f-0ec2-462f-a90f-48642088344b"
WOFM01000685.1	RepeatMasker	Unknown	169779	169931	799	+	.	ID="RND-1_FAMILY-247";Tend="1347";Tstart="1193";shortTE="F";uid="3d16057e-72d2-4b4c-93bd-d411caae010a"
WOFM01000685.1	RepeatMasker	Unknown	135719	135821	540	+	.	ID="RND-5_FAMILY-2494";Tend="1156";Tstart="1053";shortTE="F";uid="1c1ef017-439c-49f2-880b-3d7318fc7703"
WOFM01000685.1	RepeatMasker	Unknown	70384	70746	1170	+	.	ID="RND-1_FAMILY-370";Tend="1346";Tstart="983";shortTE="F";uid="4e315544-b756-424d-87b2-c3a58db55838"
WOFM01000685.1	RepeatMasker	Unknown	92591	93750	4014	+	.	ID="RND-6_FAMILY-9161";Tend="1722";Tstart="513";shortTE="F";uid="0c434931-8114-485f-9a29-449e1922c753"
WOFM01000685.1	RepeatMasker	Unknown	183270	183479	943	-	.	ID="RND-1_FAMILY-117";Tend="1227";Tstart="973";shortTE="F";uid="4242a415-066a-4a7c-9f56-980f74cd05c8"
WOFM01000685.1	RepeatMasker	Unknown	183695	184121	2443	-	.	ID="RND-4_FAMILY-1569";Tend="1356";Tstart="935";shortTE="F";uid="afba2cb3-99e0-4a23-88f3-bd738e86d191"
WOFM01000685.1	RepeatMasker	Unknown	25464	25843	2300	-	.	ID="RND-1_FAMILY-868";Tend="1288";Tstart="922";shortTE="F";uid="fb6d546d-206d-4ac6-914a-cb60860628b3"
WOFM01000685.1	RepeatMasker	Unknown	61025	61534	2562	-	.	ID="RND-1_FAMILY-416";Tend="1432";Tstart="965";shortTE="F";uid="e2fa448c-eda9-428c-b791-5887053c4cf8"
WOFM01000685.1	RepeatMasker	DNA/Kolobok-T2	102253	109181	41106	-	.	ID="rnd-6_family-1261";Tend="7627";Tstart="659";shortTE="F";uid="5c24078e-25a5-4f45-8a2c-ecc4d03500d4"
WOFM01000685.1	RepeatMasker	DNA	208483	209031	2972	-	.	ID="RND-5_FAMILY-3205";Tend="1516";Tstart="993";shortTE="F";uid="75ba62ce-39a7-45d0-8ef7-fe341efe6dc9"
WOFM01000685.1	RepeatMasker	LTR/Gypsy	171798	172450	4858	-	.	ID="RND-5_FAMILY-2221";Tend="1432";Tstart="762";shortTE="F";uid="69bfda81-84ba-4667-ad27-3edc1e9396ee"
WOFM01000685.1	RepeatMasker	Unknown	52269	52544	1350	-	.	ID="RND-1_FAMILY-306";Tend="1208";Tstart="922";shortTE="F";uid="a0c37a94-1e73-4472-8137-144f96d5a032"
WOFM01000685.1	RepeatMasker	Unknown	172409	172679	652	-	.	ID="RND-5_FAMILY-2147";Tend="1572";Tstart="1268";shortTE="F";uid="a10446d7-439c-4832-adef-4343e350d715"
WOFM01000685.1	RepeatMasker	RC/Helitron	175358	175497	1079	-	.	ID="RND-1_FAMILY-636";Tend="1103";Tstart="965";shortTE="F";uid="ef58ab69-86fc-425c-9297-de952292094c"
WOFM01000685.1	RepeatMasker	LTR/Copia	9540	11447	12618	-	.	ID="RND-6_FAMILY-6352";Tend="4313";Tstart="2420";shortTE="F";uid="2e023434-4ed0-4489-8cbb-9c20f17ed134"
WOFM01000685.1	RepeatMasker	Unknown	26172	26543	1245	-	.	ID="RND-4_FAMILY-860";Tend="1309";Tstart="936";shortTE="F";uid="3798cf09-facf-4931-a22d-10dc69cc0036"
WOFM01000685.1	RepeatMasker	Unknown	90651	91266	3554	-	.	ID="RND-1_FAMILY-8";Tend="1679";Tstart="1066";shortTE="F";uid="ba4c12a0-4342-430a-a955-a8b8a82ac747"
WOFM01000685.1	RepeatMasker	RC/Helitron	180547	181076	3325	-	.	ID="RND-5_FAMILY-2792";Tend="1492";Tstart="957";shortTE="F";uid="2b725b07-a476-46a3-9a52-2ff2880d3457"
WOFM01000685.1	RepeatMasker	RC/Helitron	102093	102251	909	-	.	ID="RND-4_FAMILY-489";Tend="1196";Tstart="1039";shortTE="F";uid="02ed175b-0e31-4dc6-b01c-a01bdac06132"
WOFM01000685.1	RepeatMasker	Unknown	91710	91847	946	-	.	ID="RND-6_FAMILY-2894";Tend="1923";Tstart="1784";shortTE="F";uid="3c9586dd-7332-456f-a762-05ee4787ce48"
WOFM01000685.1	RepeatMasker	DNA/PIF-Harbinger	125436	125618	1319	-	.	ID="RND-1_FAMILY-228";Tend="6972";Tstart="6790";shortTE="F";uid="9cd4bb9e-0bc4-4f24-9a6d-5a5aa4311b25"
WOFM01000685.1	RepeatMasker	DNA/P	167655	168280	498	-	.	ID="P-1_AP";Tend="2424";Tstart="1794";shortTE="F";uid="162240f2-cef6-4e7a-be00-a5d3487668ff"
WOFM01000685.1	RepeatMasker	Unknown	161617	161922	2199	-	.	ID="RND-5_FAMILY-1247";Tend="1208";Tstart="899";shortTE="F";uid="1b277214-c18a-4187-9cd5-055bf65fded6"
WOFM01000685.1	RepeatMasker	Unknown	169922	170360	2630	-	.	ID="RND-6_FAMILY-3427";Tend="1363";Tstart="916";shortTE="F";uid="b077697f-e576-4d21-9551-e4026f52bba1"
WOFM01000685.1	RepeatMasker	DNA/PIF-Harbinger	129115	131820	17170	-	.	ID="RND-1_FAMILY-831";Tend="3120";Tstart="481";shortTE="F";uid="81e6c0be-7ae8-43fd-a9db-9f86a9f54427"
WOFM01000685.1	RepeatMasker	Unknown	204839	205483	3590	-	.	ID="RND-5_FAMILY-129";Tend="1700";Tstart="1048";shortTE="F";uid="05bf598b-383e-443d-ab23-6cd288202571"
WOFM01000685.1	RepeatMasker	DNA/hAT-hAT19	49443	49579	714	-	.	ID="RND-6_FAMILY-4704";Tend="1536";Tstart="1392";shortTE="F";uid="eacb1307-2cf3-479e-a83a-1ea569171788"
WOFM01000685.1	RepeatMasker	Unknown	204440	204713	1597	-	.	ID="RND-6_FAMILY-642";Tend="1219";Tstart="936";shortTE="F";uid="0c818187-162c-4754-883b-1cb4c85c6c7e"
WOFM01000685.1	RepeatMasker	Unknown	48377	48585	931	-	.	ID="RND-5_FAMILY-688";Tend="1221";Tstart="1008";shortTE="F";uid="ac35c897-4731-41e8-b1c4-d7762feeafea"
WOFM01000685.1	RepeatMasker	LTR/Pao	30790	31529	1230	-	.	ID="RND-6_FAMILY-2432";Tend="2067";Tstart="1303";shortTE="F";uid="3ecf5d41-6f9e-4f40-a334-ab99872ba3df"
WOFM01000685.1	RepeatMasker	Unknown	40224	40741	1175	-	.	ID="RND-1_FAMILY-553";Tend="5838";Tstart="5337";shortTE="F";uid="c6e5f3cc-3512-4b1b-a524-6c25bb1ec203"
WOFM01000685.1	RepeatMasker	Unknown	35993	36265	1573	-	.	ID="RND-1_FAMILY-402";Tend="1186";Tstart="920";shortTE="F";uid="d351e5b0-5fed-4dc0-9682-5aff41e148d3"
WOFM01000685.1	RepeatMasker	Unknown	51949	52129	697	-	.	ID="RND-5_FAMILY-784";Tend="1356";Tstart="1190";shortTE="F";uid="f1bd2d99-2212-4275-a99c-374c1ffbba33"
WOFM01000685.1	RepeatMasker	Unknown	101219	101866	2381	-	.	ID="RND-6_FAMILY-1708";Tend="1776";Tstart="856";shortTE="F";uid="cdad4367-5fb5-4e2f-94be-2b68ef974f84"
WOFM01000685.1	RepeatMasker	Unknown	32258	32750	2781	-	.	ID="RND-1_FAMILY-461";Tend="1515";Tstart="890";shortTE="F";uid="3328015a-072c-486f-a312-df6301114129"
WOFM01000685.1	RepeatMasker	DNA/CMC-Chapaev-3	60053	60426	1135	-	.	ID="RND-5_FAMILY-3365";Tend="2049";Tstart="1693";shortTE="F";uid="ba6797c0-b9c2-48ce-8f64-2dee162c036a"
WOFM01000685.1	RepeatMasker	Unknown	9159	9263	706	-	.	ID="RND-5_FAMILY-715";Tend="1030";Tstart="926";shortTE="F";uid="e19a2f16-ddd7-47dd-9757-8ae2f9fccad5"
WOFM01000685.1	RepeatMasker	Unknown	7699	8226	3096	-	.	ID="RND-4_FAMILY-1483";Tend="1116";Tstart="570";shortTE="F";uid="080b3aaa-25de-457b-af9c-85e0fe7cc188"
WOFM01000685.1	RepeatMasker	Unknown	53338	53487	557	-	.	ID="RND-6_FAMILY-9161";Tend="929";Tstart="652";shortTE="F";uid="4193421b-ff39-41b8-8a01-f794ae93163e"
WOFM01000685.1	RepeatMasker	Unknown	47617	47924	1514	-	.	ID="RND-1_FAMILY-553";Tend="5276";Tstart="4975";shortTE="F";uid="23cec293-e25a-4b95-ac8b-26fcf7ea4693"
WOFM01000685.1	RepeatMasker	Unknown	49888	50034	577	-	.	ID="RND-5_FAMILY-1735";Tend="1419";Tstart="1296";shortTE="F";uid="67f5ecc2-44b2-433f-be0b-15d4e6e92848"
WOFM01000685.1	RepeatMasker	Unknown	71679	72296	3395	-	.	ID="RND-2_FAMILY-36";Tend="1739";Tstart="1114";shortTE="F";uid="a94ee1a4-c27f-4df4-a4e1-965da05ce0d6"
WOFM01000685.1	RepeatMasker	Unknown	169720	169929	749	-	.	ID="RND-5_FAMILY-123";Tend="3197";Tstart="2982";shortTE="F";uid="46c16057-b18b-4485-97e4-1e17b9381256"
WOFM01000685.1	RepeatMasker	LTR/Gypsy	81246	81685	1815	-	.	ID="RND-6_FAMILY-2473";Tend="2439";Tstart="1998";shortTE="F";uid="b02c3576-ae81-40f5-adb7-3f72886df119"
WOFM01000685.1	RepeatMasker	Unknown	134350	134789	2430	-	.	ID="RND-1_FAMILY-710";Tend="1290";Tstart="910";shortTE="F";uid="efd472f8-bf03-4a26-88cf-7a071213a014"
WOFM01000685.1	RepeatMasker	Unknown	17908	18065	1273	-	.	ID="RND-1_FAMILY-120";Tend="1090";Tstart="933";shortTE="F";uid="043ac057-4237-42dd-8d41-ca7463448b00"
WOFM01000685.1	RepeatMasker	LTR/Gypsy	196733	197073	849	-	.	ID="RND-4_FAMILY-1433";Tend="1783";Tstart="1423";shortTE="F";uid="c852b2ea-1eec-4009-86e7-c9cd25f8fb20"
WOFM01000685.1	RepeatMasker	RC/Helitron	172708	175367	19489	-	.	ID="RND-5_FAMILY-1275";Tend="6115";Tstart="3453";shortTE="F";uid="8c7ba8c2-a5aa-4b25-af7a-11bd50be245c"
WOFM01000685.1	RepeatMasker	Unknown	8673	8944	1191	-	.	ID="RND-5_FAMILY-715";Tend="1264";Tstart="991";shortTE="F";uid="af5a9533-27e0-4435-b26c-ae519657dac8"
WOFM01000685.1	RepeatMasker	RC/Helitron	202674	202884	561	-	.	ID="RND-5_FAMILY-2192";Tend="1037";Tstart="810";shortTE="F";uid="b2b155fb-3f0c-4e50-976c-53479ec854cb"
WOFM01000685.1	RepeatMasker	Unknown	83462	83870	2138	-	.	ID="RND-5_FAMILY-5080";Tend="1292";Tstart="909";shortTE="F";uid="9ef4815b-bc7d-4072-a8b1-a4edf26a28e9"
WOFM01000685.1	RepeatMasker	Unknown	35457	35754	2129	-	.	ID="RND-1_FAMILY-251";Tend="1229";Tstart="907";shortTE="F";uid="77275463-b85b-4530-86ea-63de94ba13fa"
WOFM01000685.1	RepeatMasker	LTR/Copia	8915	9160	474	-	.	ID="RND-1_FAMILY-1073";Tend="7745";Tstart="7486";shortTE="F";uid="3abad00e-07e0-4f88-86f7-c7d791649b79"
WOFM01000685.1	RepeatMasker	Unknown	184951	185315	2057	-	.	ID="RND-5_FAMILY-129";Tend="1697";Tstart="1344";shortTE="F";uid="ea47ba14-39a6-43cb-88bd-15b31228de01"
WOFM01000685.1	RepeatMasker	LTR/Gypsy	98449	98753	45006	-	.	ID="RND-1_FAMILY-845";Tend="2543";Tstart="2245";shortTE="F";uid="95f3c7e5-983d-47e9-aac4-21671e0c0c71"
WOFM01000685.1	RepeatMasker	Unknown	27101	27322	871	-	.	ID="RND-1_FAMILY-117";Tend="1198";Tstart="954";shortTE="F";uid="362d7616-9505-40d4-9f65-d3a7f6e13703"
WOFM01000685.1	RepeatMasker	Unknown	6781	7351	3683	-	.	ID="RND-4_FAMILY-1483";Tend="1673";Tstart="1114";shortTE="F";uid="acc14475-ef97-4d7c-a099-0f31ad3757f2"
WOFM01000685.1	RepeatMasker	Unknown	38372	39042	4380	-	.	ID="RND-1_FAMILY-103";Tend="1660";Tstart="938";shortTE="F";uid="f16a21cc-bfd8-41f7-88c1-723bfaf29460"
WOFM01000685.1	RepeatMasker	Unknown	169456	169709	1560	-	.	ID="RND-6_FAMILY-3427";Tend="1586";Tstart="1340";shortTE="F";uid="58c5acc4-9c9d-457a-b22a-44645299eeb0"
WOFM01000685.1	RepeatMasker	Unknown	26602	26787	956	-	.	ID="RND-1_FAMILY-264";Tend="1124";Tstart="937";shortTE="F";uid="9cc2cfc2-e802-4504-b842-ab4203d62f7e"
WOFM01000685.1	RepeatMasker	DNA/hAT	11474	11611	412	-	.	ID="RND-1_FAMILY-66";Tend="2285";Tstart="2159";shortTE="F";uid="e887fed0-9261-4c75-851c-d2d02cf458e1"
WOFM01000685.1	RepeatMasker	Unknown	127313	128576	6273	-	.	ID="RND-5_FAMILY-123";Tend="4707";Tstart="3445";shortTE="F";uid="ff481962-2b0c-49cf-a30f-bb55a30e6965"
WOFM01000685.1	RepeatMasker	Unknown	34923	35397	3025	-	.	ID="RND-1_FAMILY-402";Tend="1653";Tstart="1185";shortTE="F";uid="abf99a1d-791a-41d5-9175-9cf9a0824099"
WOFM01000685.1	RepeatMasker	LTR/Gypsy	18090	25181	44414	-	.	ID="RND-3_FAMILY-275";Tend="7450";Tstart="338";shortTE="F";uid="f78e9f43-6883-4ef5-97d7-8dbe70431405"
WOFM01000685.1	RepeatMasker	Unknown	181642	181988	2227	-	.	ID="RND-6_FAMILY-11464";Tend="817";Tstart="477";shortTE="F";uid="dc4c2a22-9abe-4042-8467-e34227ffc4ba"
WOFM01000685.1	RepeatMasker	Unknown	109397	109990	1396	-	.	ID="RND-2_FAMILY-36";Tend="1666";Tstart="901";shortTE="F";uid="61d184b3-f262-4520-a53d-b50e4bf66ece"
WOFM01000685.1	RepeatMasker	Unknown	181493	181644	1178	-	.	ID="RND-1_FAMILY-5";Tend="3355";Tstart="3204";shortTE="F";uid="350fc48c-7415-4673-8705-88ed4cf2fe4a"
WOFM01000685.1	RepeatMasker	DNA/CMC-Transib	72982	73794	3400	-	.	ID="RND-4_FAMILY-1691";Tend="1612";Tstart="759";shortTE="F";uid="428f267e-7894-4dcb-83d5-39e81e359f21"
WOFM01000685.1	RepeatMasker	DNA/TcMar-Mariner	181153	181496	2116	-	.	ID="RND-5_FAMILY-138";Tend="2796";Tstart="2459";shortTE="F";uid="4fc91681-0af4-4e6d-86c0-2c5043258f12"
WOFM01000685.1	RepeatMasker	DNA/TcMar-Tc1	82554	82929	708	-	.	ID="RND-6_FAMILY-700";Tend="930";Tstart="530";shortTE="F";uid="13750493-37ed-4413-9890-e833948c97cf"
WOFM01000685.1	RepeatMasker	Unknown	76282	76507	1255	-	.	ID="RND-4_FAMILY-580";Tend="1196";Tstart="971";shortTE="F";uid="70169e77-d4bf-422e-b914-e4f039dd5cc0"
WOFM01000685.1	RepeatMasker	LTR/Copia	143	6127	37913	-	.	ID="RND-3_FAMILY-470";Tend="6785";Tstart="775";shortTE="F";uid="6b70ca51-a165-4827-86a4-59aa46563a5d"
WOFM01000685.1	RepeatMasker	DNA/PIF-Harbinger	125960	127317	9412	-	.	ID="RND-1_FAMILY-831";Tend="6496";Tstart="5130";shortTE="F";uid="d5eedf3c-cf73-403a-927b-15f41f232cea"
WOFM01000685.1	RepeatMasker	Unknown	100231	101231	7712	-	.	ID="RND-1_FAMILY-248";Tend="1895";Tstart="867";shortTE="F";uid="ff2ef376-0fd1-4958-9766-3c91095d1844"
WOFM01000685.1	RepeatMasker	Unknown	199899	200186	802	-	.	ID="RND-4_FAMILY-411";Tend="1193";Tstart="908";shortTE="F";uid="7de9d3d2-6b20-48ae-a865-c1011a2dc842"
WOFM01000685.1	RepeatMasker	LTR/Copia	141765	147166	2636	-	.	ID="RND-1_FAMILY-1026";TEgroup="ctg_2033%7CRND-1_FAMILY-1026%7C1";Tend="5567";Tstart="567";shortTE="F";uid="ffa49be2-0b3a-4793-8143-de78ab6df839"
WOFM01000685.1	RepeatMasker	Unknown	170587	171066	1964	-	.	ID="RND-6_FAMILY-3407";Tend="1450";Tstart="980";shortTE="F";uid="43da5560-2f90-4393-aad9-ad1e6ebd83bd"
WOFM01000685.1	RepeatMasker	Unknown	201443	202090	5417	-	.	ID="RND-1_FAMILY-811";Tend="1600";Tstart="938";shortTE="F";uid="58347078-e906-486c-ab21-a096ff8fcc01"
WOFM01000685.1	RepeatMasker	Unknown	38142	38347	824	-	.	ID="RND-4_FAMILY-488";Tend="1154";Tstart="947";shortTE="F";uid="a4a21389-2a30-4d33-a739-9d06f77428d6"
WOFM01000685.1	RepeatMasker	Unknown	93577	93751	1224	-	.	ID="RND-6_FAMILY-1708";Tend="1467";Tstart="1293";shortTE="F";uid="a91a2ab4-0652-4baa-b88b-56efd96a917b"
WOFM01000685.1	RepeatMasker	Unknown	159120	159284	751	-	.	ID="RND-6_FAMILY-9706";Tend="1030";Tstart="874";shortTE="F";uid="a7e87d00-8a97-410a-b5f6-d4ab763e8b55"
WOFM01000685.1	RepeatMasker	LTR/Copia	136386	141689	44353	-	.	ID="RND-1_FAMILY-538";Tend="6091";Tstart="771";shortTE="F";uid="108ece5f-0c46-4d6d-ac9e-f6e2dfc53dcf"
WOFM01000685.1	RepeatMasker	Unknown	39082	39363	1298	-	.	ID="RND-5_FAMILY-1363";Tend="1269";Tstart="967";shortTE="F";uid="43441b24-db59-460e-b829-d364096f25b1"
WOFM01000685.1	RepeatMasker	Unknown	195946	196316	1827	-	.	ID="RND-5_FAMILY-129";Tend="1343";Tstart="946";shortTE="F";uid="c190dc01-07d6-47fb-8d9e-032db95fe824"
WOFM01000686.1	RepeatMasker	DNA/Kolobok-T2	18776	19276	2654	+	.	ID="RND-1_FAMILY-15";Tend="1316";Tstart="813";shortTE="F";uid="6fa8621f-280e-42a3-8f98-a60c230fa211"
WOFM01000686.1	RepeatMasker	DNA/TcMar-Mariner	909	1684	958	+	.	ID="mariner-9_ace";Tend="1267";Tstart="489";shortTE="F";uid="8babb200-0bff-4940-87b0-3c3d7b3601d0"
WOFM01000686.1	RepeatMasker	Unknown	13121	15189	16813	+	.	ID="RND-4_FAMILY-7";Tend="2967";Tstart="884";shortTE="F";uid="be63aeab-47ea-4c61-878f-ba407e0bbc99"
WOFM01000686.1	RepeatMasker	LTR/Gypsy	10529	10770	891	+	.	ID="RND-6_FAMILY-2227";Tend="769";Tstart="519";shortTE="F";uid="0d063bf3-152c-4199-9d6a-07887bc6646e"
WOFM01000686.1	RepeatMasker	DNA/TcMar-Fot1	5794	7077	10124	+	.	ID="RND-6_FAMILY-16159";Tend="2119";Tstart="830";shortTE="F";uid="3ded2c67-5de5-4589-a6fb-e3e71ef0337f"
WOFM01000686.1	RepeatMasker	Unknown	19309	19527	1008	+	.	ID="RND-6_FAMILY-835";Tend="1053";Tstart="836";shortTE="F";uid="569e9145-5723-4d3e-8392-167fa45602e4"
WOFM01000686.1	RepeatMasker	RC/Helitron	12316	13008	3435	+	.	ID="RND-5_FAMILY-2749";Tend="1591";Tstart="921";shortTE="F";uid="34e22f51-8cff-4ba9-a041-e0d04a4a4120"
WOFM01000686.1	RepeatMasker	Unknown	16022	16513	2610	+	.	ID="RND-6_FAMILY-2894";Tend="1963";Tstart="1479";shortTE="F";uid="18de3c2f-7fd9-49fd-981a-800f888cba4e"
WOFM01000686.1	RepeatMasker	DNA/Crypton-I	15240	15456	1067	+	.	ID="RND-1_FAMILY-57";Tend="1530";Tstart="1331";shortTE="F";uid="abe06c46-53a4-4155-ac4c-b4c0c0cd6f3e"
WOFM01000686.1	RepeatMasker	DNA/Kolobok-T2	18795	19334	2636	-	.	ID="RND-4_FAMILY-21";Tend="1284";Tstart="741";shortTE="F";uid="3278b0f1-6274-4f18-9c6a-426648b68aa8"
WOFM01000686.1	RepeatMasker	Unknown	8587	9075	1153	-	.	ID="RND-4_FAMILY-2537";Tend="1802";Tstart="1037";shortTE="F";uid="7fa781e5-d8e5-4c97-832f-9f795f20185d"
WOFM01000686.1	RepeatMasker	Unknown	123	352	1243	-	.	ID="RND-1_FAMILY-534";Tend="1072";Tstart="842";shortTE="F";uid="46f4ed34-d0bd-4798-a3aa-2688c6840fe9"
WOFM01000686.1	RepeatMasker	DNA/TcMar-Tc1	7259	7387	760	-	.	ID="RND-6_FAMILY-1200";Tend="1201";Tstart="1081";shortTE="F";uid="ed02a980-49c8-49b5-9de2-e0aefe7d43eb"
WOFM01000686.1	RepeatMasker	Unknown	3077	3377	759	-	.	ID="RND-5_FAMILY-2535";Tend="1217";Tstart="930";shortTE="F";uid="d5e47022-64f0-46c5-8a52-889f96088298"
WOFM01000686.1	RepeatMasker	DNA/CMC-Transib	7689	7804	464	-	.	ID="RND-5_FAMILY-7174";Tend="1573";Tstart="1473";shortTE="F";uid="c5f075d0-65c8-4683-bf13-5ee4f299cd1b"
WOFM01000686.1	RepeatMasker	Unknown	10805	11262	1933	-	.	ID="RND-5_FAMILY-246";Tend="1382";Tstart="941";shortTE="F";uid="1b08b43e-d85a-4ed3-984f-0ed9a90a20f6"
WOFM01000686.1	RepeatMasker	LTR/Copia	10499	10768	758	-	.	ID="RND-1_FAMILY-1092";Tend="7197";Tstart="6924";shortTE="F";uid="078ee077-7594-462b-96ff-d9d2e4095920"
WOFM01000686.1	RepeatMasker	Unknown	17525	18507	6480	-	.	ID="RND-1_FAMILY-759";Tend="1907";Tstart="926";shortTE="F";uid="68a80b93-e6ec-4ece-be51-bb3d5eff50b0"
WOFM01000686.1	RepeatMasker	Unknown	15638	16270	3504	-	.	ID="RND-1_FAMILY-2";Tend="2449";Tstart="1824";shortTE="F";uid="57b5fdbc-b466-4a46-97ba-d95341918772"
WOFM01000686.1	RepeatMasker	Unknown	7799	8086	1318	-	.	ID="RND-5_FAMILY-647";Tend="1205";Tstart="897";shortTE="F";uid="49ece0b6-848d-4f42-8874-92d8910af5f0"
WOFM01000686.1	RepeatMasker	DNA/CMC-Transib	8101	8231	595	-	.	ID="RND-5_FAMILY-7174";Tend="1477";Tstart="1330";shortTE="F";uid="4528b63c-d0c5-47bb-bf72-e1b75b4e9525"
WOFM01000686.1	RepeatMasker	DNA/hAT-hAT19	7497	7685	743	-	.	ID="RND-6_FAMILY-4704";Tend="1582";Tstart="1392";shortTE="F";uid="2fb5b541-90b0-43d0-b9bc-8618ab87b1ea"
WOFM01000686.1	RepeatMasker	LTR/Gypsy	4437	4993	2289	-	.	ID="RND-1_FAMILY-779";Tend="9903";Tstart="9342";shortTE="F";uid="b9ce4d72-fdd7-4505-8a22-e8563d6bff89"
WOFM01000686.1	RepeatMasker	Unknown	7093	7248	763	-	.	ID="RND-5_FAMILY-528";Tend="1358";Tstart="1188";shortTE="F";uid="9f17384a-7395-44e5-a5af-52c4c0b31871"
WOFM01000686.1	RepeatMasker	Unknown	5520	5676	808	-	.	ID="RND-6_FAMILY-3860";Tend="1776";Tstart="1616";shortTE="F";uid="aacc72c6-6eb6-4591-8e9a-1c6afa999cbc"
WOFM01000686.1	RepeatMasker	Unknown	9061	10285	8936	-	.	ID="RND-1_FAMILY-468";Tend="5617";Tstart="4403";shortTE="F";uid="58a2c4b1-7f4c-4cba-af63-65b3bcf04568"
WOFM01000686.1	RepeatMasker	Unknown	5697	5804	484	-	.	ID="RND-5_FAMILY-528";Tend="1484";Tstart="1383";shortTE="F";uid="c2aaaee2-3b4d-44a6-8c5e-fc3ca91fd181"
WOFM01000687.1	RepeatMasker	DNA/Maverick	154	3762	30808	+	.	ID="RND-6_FAMILY-5769";Tend="3877";Tstart="244";shortTE="F";uid="9bc0ba69-9fa7-4d36-a2ca-f9dbbb1e7a27"
WOFM01000687.1	RepeatMasker	DNA/Maverick	3760	4795	8742	-	.	ID="RND-5_FAMILY-2782";Tend="3868";Tstart="2845";shortTE="F";uid="aff2701d-34eb-4778-ba4d-9185f73d250f"
WOFM01000688.1	RepeatMasker	DNA/hAT-Tip100	1726	1877	552	+	.	ID="RND-4_FAMILY-1429";Tend="1340";Tstart="1190";shortTE="F";uid="9366702c-815c-41e7-b04f-34e057157538"
WOFM01000688.1	RepeatMasker	Unknown	42628	43035	2995	+	.	ID="RND-6_FAMILY-4502";Tend="4470";Tstart="4090";shortTE="F";uid="211fb9ec-b54f-4908-89b3-f5c3384d3b78"
WOFM01000688.1	RepeatMasker	Unknown	27808	27961	512	+	.	ID="RND-5_FAMILY-123";Tend="3162";Tstart="2986";shortTE="F";uid="5d5129dd-bf2f-4997-811c-f0bc0d8f0568"
WOFM01000688.1	RepeatMasker	Unknown	20357	20668	1743	+	.	ID="RND-1_FAMILY-146";Tend="1231";Tstart="897";shortTE="F";uid="4e6709f4-248c-4e36-8e29-936164556fe0"
WOFM01000688.1	RepeatMasker	Unknown	30618	31299	3757	+	.	ID="RND-6_FAMILY-4502";Tend="581";Tstart="1";shortTE="F";uid="addf5165-7d71-4ae0-8019-2b0ada5987d9"
WOFM01000688.1	RepeatMasker	Unknown	22413	22677	1124	+	.	ID="RND-1_FAMILY-328";Tend="1263";Tstart="996";shortTE="F";uid="bcfa3e21-18d7-42f7-8ef5-e0ad95d1412d"
WOFM01000688.1	RepeatMasker	Unknown	31579	33145	13204	+	.	ID="RND-6_FAMILY-4502";Tend="2226";Tstart="657";shortTE="F";uid="ca5bb563-03da-4973-bed5-37c0029682f7"
WOFM01000688.1	RepeatMasker	Unknown	2537	2694	928	+	.	ID="RND-1_FAMILY-247";Tend="1344";Tstart="1193";shortTE="F";uid="f6aabb35-6fef-46f1-97e3-301ef13de6e8"
WOFM01000688.1	RepeatMasker	LTR/Gypsy	3108	10006	62720	+	.	ID="RND-5_FAMILY-1715";Tend="6901";Tstart="6";shortTE="F";uid="52d0e92e-f340-49e9-9012-d895dfe540f9"
WOFM01000688.1	RepeatMasker	Unknown	20721	21280	3426	+	.	ID="RND-5_FAMILY-994";Tend="1463";Tstart="906";shortTE="F";uid="25445d74-d481-4016-bb57-e41064239dbb"
WOFM01000688.1	RepeatMasker	Unknown	23188	23557	1420	+	.	ID="RND-1_FAMILY-208";Tend="1381";Tstart="973";shortTE="F";uid="bf0e1247-3956-4259-b832-f203cbbe6aec"
WOFM01000688.1	RepeatMasker	Unknown	26334	26657	1317	+	.	ID="RND-3_FAMILY-526";Tend="1277";Tstart="952";shortTE="F";uid="9f8d170c-df36-456f-951e-93c1b29147c5"
WOFM01000688.1	RepeatMasker	Unknown	29836	30059	1549	+	.	ID="RND-1_FAMILY-103";Tend="1169";Tstart="946";shortTE="F";uid="e71f7ea5-c1c0-4fce-98c6-eb0c2bbfeb0a"
WOFM01000688.1	RepeatMasker	Unknown	29403	29719	1900	+	.	ID="RND-5_FAMILY-2627";Tend="2114";Tstart="1802";shortTE="F";uid="257ba00e-3e97-4c93-b7bd-55eb777ef457"
WOFM01000688.1	RepeatMasker	DNA/Sola-1	10110	10441	1817	+	.	ID="RND-5_FAMILY-2465";Tend="1643";Tstart="1309";shortTE="F";uid="51c5d789-38c5-44b0-8f89-d3bf6d32cdb0"
WOFM01000688.1	RepeatMasker	Unknown	40278	42050	14447	+	.	ID="RND-6_FAMILY-4502";Tend="4099";Tstart="2214";shortTE="F";uid="ad4c98bc-6114-4b80-abe7-d6524b030fa4"
WOFM01000688.1	RepeatMasker	LTR/Pao	11140	17544	50047	+	.	ID="RND-6_FAMILY-2787";Tend="7088";Tstart="657";shortTE="F";uid="06e23b26-7d53-4c3a-8b94-d5cf455c0b59"
WOFM01000688.1	RepeatMasker	LTR/Pao	17544	19777	19025	+	.	ID="RND-1_FAMILY-917";Tend="5617";Tstart="3338";shortTE="F";uid="31ac3831-2c26-4892-8e62-860305f12fa2"
WOFM01000688.1	RepeatMasker	DNA/hAT-Tip100	9	186	1181	+	.	ID="RND-4_FAMILY-1527";Tend="1907";Tstart="1728";shortTE="F";uid="18973e9d-6036-43b9-9ab9-9037f3a2aec9"
WOFM01000688.1	RepeatMasker	DNA/hAT-Tip100	28012	29373	11683	-	.	ID="RND-6_FAMILY-4791";Tend="2152";Tstart="793";shortTE="F";uid="93dc0bfc-a24a-4696-9172-ee394e1fee77"
WOFM01000688.1	RepeatMasker	Unknown	22664	22780	730	-	.	ID="RND-4_FAMILY-1467";Tend="885";Tstart="771";shortTE="F";uid="411b85f3-1a22-46d5-bdaa-710ea3c2ea47"
WOFM01000688.1	RepeatMasker	LTR/Gypsy	33146	40282	46340	-	.	ID="RND-4_FAMILY-373";Tend="7759";Tstart="859";shortTE="F";uid="df08590b-9943-47fa-8f2c-5d69ca220f37"
WOFM01000688.1	RepeatMasker	Unknown	42051	42633	4924	-	.	ID="RND-1_FAMILY-415";Tend="5640";Tstart="5058";shortTE="F";uid="97fc14a6-1ed5-4676-9f72-dcb97384d4f2"
WOFM01000688.1	RepeatMasker	Unknown	26657	27412	1671	-	.	ID="RND-5_FAMILY-4398";TEgroup="ctg_2036%7CRND-5_FAMILY-4398%7C1";Tend="1908";Tstart="1025";shortTE="F";uid="cae09b44-496e-44d3-a576-6d75f7368d22"
WOFM01000688.1	RepeatMasker	Unknown	27799	27934	868	-	.	ID="RND-1_FAMILY-247";Tend="1350";Tstart="1213";shortTE="F";uid="b89e1438-53e5-4797-bc5b-48d1052b769c"
WOFM01000688.1	RepeatMasker	DNA/hAT-Tip100	9989	10109	691	-	.	ID="RND-4_FAMILY-1429";Tend="1051";Tstart="938";shortTE="F";uid="ef97a686-439b-4814-8a3a-1e769da8b18a"
WOFM01000688.1	RepeatMasker	Unknown	21893	22241	1982	-	.	ID="RND-1_FAMILY-146";Tend="1226";Tstart="877";shortTE="F";uid="36937a7c-c49f-4a03-83b9-709e42ae2f06"
WOFM01000688.1	RepeatMasker	Unknown	375	788	1391	-	.	ID="RND-4_FAMILY-9";Tend="2188";Tstart="1796";shortTE="F";uid="e6541f83-d424-4298-bc87-15ea5a7033d8"
WOFM01000688.1	RepeatMasker	RC/Helitron	29686	29837	948	-	.	ID="RND-4_FAMILY-1280";Tend="1647";Tstart="1495";shortTE="F";uid="d78a76f7-cd96-4a1c-bd26-861f44c59e45"
WOFM01000688.1	RepeatMasker	DNA/MULE-NOF	30060	30717	5320	-	.	ID="RND-1_FAMILY-293";Tend="2860";Tstart="2184";shortTE="F";uid="693d36f5-bbf1-4cb9-b5fe-44d670f1491f"
WOFM01000688.1	RepeatMasker	Unknown	21288	21584	1219	-	.	ID="RND-5_FAMILY-4056";Tend="1452";Tstart="1149";shortTE="F";uid="319e6af9-0b94-4740-8aa0-39dd26a4dc49"
WOFM01000688.1	RepeatMasker	LTR/Gypsy	31008	31533	3447	-	.	ID="RND-5_FAMILY-1334";Tend="717";Tstart="197";shortTE="F";uid="ed72a5bb-bac6-4dc7-b935-d67cb1ce5866"
WOFM01000688.1	RepeatMasker	DNA/hAT-Tip100	2954	3106	1006	-	.	ID="RND-4_FAMILY-1429";Tend="1180";Tstart="1033";shortTE="F";uid="978508eb-8e2d-4d1a-9ec4-00b4963c20a1"
WOFM01000688.1	RepeatMasker	DNA/Sola-1	1449	2347	1669	-	.	ID="RND-5_FAMILY-2465";TEgroup="ctg_2036%7CRND-5_FAMILY-2465%7C1";Tend="1318";Tstart="396";shortTE="F";uid="63ed574d-594e-4930-9fe0-1281abfbf617"
WOFM01000688.1	RepeatMasker	Unknown	1199	1448	781	-	.	ID="RND-1_FAMILY-328";Tend="1284";Tstart="1013";shortTE="F";uid="35efcbbd-3fb2-41d1-a78d-c5a56e268ec0"
WOFM01000688.1	RepeatMasker	DNA/hAT	22801	23149	1109	-	.	ID="RND-5_FAMILY-732";TEgroup="ctg_2036%7CRND-5_FAMILY-732%7C1";Tend="1379";Tstart="903";shortTE="F";uid="acf286af-20f9-4fd4-b247-b67f87a4f9fe"
WOFM01000688.1	RepeatMasker	DNA/Sola-1	2830	2950	736	-	.	ID="RND-5_FAMILY-2465";Tend="797";Tstart="675";shortTE="F";uid="783bd581-81d8-4d87-a144-09fa7888ca04"
WOFM01000688.1	RepeatMasker	DNA/hAT-Tip100	27413	27810	3004	-	.	ID="RND-6_FAMILY-4791";Tend="2575";Tstart="2146";shortTE="F";uid="17da8feb-0544-452e-a5bf-dadd15d8d224"
WOFM01000688.1	RepeatMasker	Unknown	10433	11071	2719	-	.	ID="RND-4_FAMILY-454";Tend="1291";Tstart="660";shortTE="F";uid="5e6fd22c-dd04-4747-bd52-5a44593539de"
WOFM01000689.1	RepeatMasker	LTR/Gypsy	14477	15000	1786	+	.	ID="RND-6_FAMILY-2424";Tend="1152";Tstart="609";shortTE="F";uid="7bd6ddd5-3782-413f-9265-d7795fa93b7a"
WOFM01000689.1	RepeatMasker	LTR/Gypsy	1	526	3499	+	.	ID="RND-6_FAMILY-789";Tend="7707";Tstart="7182";shortTE="F";uid="3b4887cc-220e-4fe7-888f-b6e45149eddb"
WOFM01000689.1	RepeatMasker	LTR/Gypsy	13932	14452	2664	+	.	ID="RND-6_FAMILY-550";Tend="1157";Tstart="723";shortTE="F";uid="129abc37-279a-4d4c-ba89-fd6e301b2b31"
WOFM01000689.1	RepeatMasker	LTR/Gypsy	15323	16182	947	+	.	ID="RND-6_FAMILY-5486";Tend="1664";Tstart="783";shortTE="F";uid="158a02cd-add3-4830-a9e6-f0172d2b32ca"
WOFM01000689.1	RepeatMasker	LTR/Gypsy	505	1464	5976	+	.	ID="RND-1_FAMILY-651";Tend="8108";Tstart="7173";shortTE="F";uid="12807443-1326-4f63-bea3-8c7b46f49a73"
WOFM01000689.1	RepeatMasker	Unknown	13144	13350	702	+	.	ID="RND-1_FAMILY-264";Tend="1140";Tstart="950";shortTE="F";uid="e842ae44-ec6f-4440-a03c-e523f01774d4"
WOFM01000689.1	RepeatMasker	Unknown	16173	16906	6088	-	.	ID="RND-1_FAMILY-1139";Tend="1941";Tstart="1206";shortTE="F";uid="60adfb46-ba93-46f4-847e-3681c1466412"
WOFM01000689.1	RepeatMasker	LTR/Gypsy	5783	13145	44274	-	.	ID="RND-1_FAMILY-150";Tend="7630";Tstart="179";shortTE="F";uid="e882f7b5-2461-4d4b-87e4-fc44e4b44c18"
WOFM01000689.1	RepeatMasker	LTR/Gypsy	16905	17045	1201	-	.	ID="RND-1_FAMILY-419";Tend="6974";Tstart="6834";shortTE="F";uid="87d298eb-439c-4054-a71d-024a5952678f"
WOFM01000689.1	RepeatMasker	LTR/Gypsy	1416	5790	15504	-	.	ID="RND-1_FAMILY-535";TEgroup="ctg_2037%7CRND-1_FAMILY-535%7C1";Tend="5246";Tstart="725";shortTE="F";uid="790fcdb5-6b98-4a80-a79d-18b80adca3a5"
WOFM01000690.1	RepeatMasker	Unknown	11496	12560	8372	-	.	ID="RND-6_FAMILY-480";Tend="1709";Tstart="645";shortTE="F";uid="e8601819-806d-4f57-b647-41e80b97d489"
WOFM01000690.1	RepeatMasker	LTR/Gypsy	921	11462	93315	-	.	ID="RND-1_FAMILY-936";Tend="10559";Tstart="1";shortTE="F";uid="7bdd7418-0cbc-4f08-9872-961d18535d2b"
WOFM01000690.1	RepeatMasker	Unknown	1	920	45877	-	.	ID="RND-1_FAMILY-468";Tend="5203";Tstart="4279";shortTE="F";uid="e266801c-ca06-48a4-bdc4-bb0f163e17c5"
WOFM01000691.1	RepeatMasker	Unknown	20806	21006	1471	+	.	ID="RND-1_FAMILY-807";Tend="1169";Tstart="968";shortTE="F";uid="e21cc3bf-7443-4a17-a342-5586a0095c3f"
WOFM01000691.1	RepeatMasker	Unknown	16472	16888	857	+	.	ID="RND-5_FAMILY-4307";Tend="1330";Tstart="906";shortTE="F";uid="81bfddae-f967-46c9-9432-57da4222eb6f"
WOFM01000691.1	RepeatMasker	Unknown	15561	15767	920	+	.	ID="RND-5_FAMILY-2147";Tend="1762";Tstart="1560";shortTE="F";uid="ee4a0ae6-e55a-46bf-8e62-0947bc4cacd2"
WOFM01000691.1	RepeatMasker	Unknown	5170	5533	518	+	.	ID="RND-4_FAMILY-754";TEgroup="ctg_2039%7CRND-4_FAMILY-754%7C1";Tend="958";Tstart="683";shortTE="T";uid="3aa320d3-fdc7-417f-ac67-4a75c9c55afb"
WOFM01000691.1	RepeatMasker	LTR/Pao	5529	7745	15853	+	.	ID="RND-1_FAMILY-917";Tend="3237";Tstart="1017";shortTE="F";uid="e288532e-fccd-4f8c-890d-b6f3096ed45b"
WOFM01000691.1	RepeatMasker	Unknown	19734	20037	1618	+	.	ID="RND-4_FAMILY-1923";Tend="1272";Tstart="970";shortTE="F";uid="3f4a5022-73b1-458e-89a0-c2a415ff57ac"
WOFM01000691.1	RepeatMasker	Unknown	25950	27935	3140	+	.	ID="RND-6_FAMILY-659";Tend="2511";Tstart="13";shortTE="F";uid="e05efc24-f570-4238-a5eb-5accbd7bb780"
WOFM01000691.1	RepeatMasker	DNA/Kolobok-T2	10042	15542	36886	+	.	ID="RND-1_FAMILY-16";TEgroup="ctg_2039%7CRND-1_FAMILY-16%7C1";Tend="7009";Tstart="20";shortTE="F";uid="745925d4-06e8-41ee-a74b-d72173bdace8"
WOFM01000691.1	RepeatMasker	Unknown	23418	23581	613	+	.	ID="RND-3_FAMILY-379";Tend="1093";Tstart="930";shortTE="F";uid="f3aed89b-b29b-4365-8ebd-1cfad9712fb3"
WOFM01000691.1	RepeatMasker	Unknown	22483	22860	2148	+	.	ID="RND-5_FAMILY-5573";Tend="1300";Tstart="934";shortTE="F";uid="0570dfb9-9c9c-4fa0-b0c1-c2ffee60d34f"
WOFM01000691.1	RepeatMasker	Unknown	24835	24968	672	+	.	ID="RND-1_FAMILY-1067";Tend="950";Tstart="819";shortTE="F";uid="b14f12cc-c810-4ff5-85ab-b4f2d018bbc5"
WOFM01000691.1	RepeatMasker	DNA/Academ-1	3945	4173	618	+	.	ID="RND-6_FAMILY-1298";Tend="763";Tstart="531";shortTE="F";uid="dff87e1c-9ed5-4257-9246-de006b9dac24"
WOFM01000691.1	RepeatMasker	Unknown	21909	22386	3136	+	.	ID="RND-1_FAMILY-1057";Tend="1436";Tstart="967";shortTE="F";uid="912adb7c-d940-4a02-8403-6c58344318fa"
WOFM01000691.1	RepeatMasker	LTR/Pao	8422	9720	8895	+	.	ID="RND-1_FAMILY-917";Tend="4530";Tstart="3222";shortTE="F";uid="66f8d184-bdfb-49b8-9c31-d2f2b984dda5"
WOFM01000691.1	RepeatMasker	Unknown	508	666	886	-	.	ID="RND-6_FAMILY-3860";Tend="1767";Tstart="1607";shortTE="F";uid="04ffae36-45ce-45c0-98e5-755d87ee06e1"
WOFM01000691.1	RepeatMasker	DNA	24860	25032	1002	-	.	ID="RND-5_FAMILY-4767";Tend="1046";Tstart="875";shortTE="F";uid="619bfd20-ec43-451f-b12d-a8d4ad44bca8"
WOFM01000691.1	RepeatMasker	LTR/Gypsy	2610	3576	573	-	.	ID="RND-6_FAMILY-4705";TEgroup="ctg_2039%7CRND-6_FAMILY-4705%7C1";Tend="6619";Tstart="5080";shortTE="F";uid="706d054e-9786-4fc2-8edd-b98e10811b25"
WOFM01000691.1	RepeatMasker	Unknown	24617	24855	1293	-	.	ID="RND-4_FAMILY-231";Tend="1385";Tstart="1154";shortTE="F";uid="2e949238-02f9-4e52-b266-ab32c3d716d1"
WOFM01000691.1	RepeatMasker	LINE/R2-NeSL	1168	1542	2025	-	.	ID="RND-3_FAMILY-38";Tend="1340";Tstart="955";shortTE="F";uid="1a382f31-656a-4489-b771-790face8db1f"
WOFM01000691.1	RepeatMasker	Unknown	713	1191	996	-	.	ID="RND-1_FAMILY-197";TEgroup="ctg_2039%7CRND-1_FAMILY-197%7C1";Tend="1143";Tstart="884";shortTE="F";uid="1b9a25df-acc5-4ebe-80f7-0a1241d5bcf3"
WOFM01000691.1	RepeatMasker	Unknown	25043	25941	4519	-	.	ID="RND-6_FAMILY-2894";Tend="1922";Tstart="1006";shortTE="F";uid="c968d7db-8b97-455e-a543-253d1f4bf259"
WOFM01000691.1	RepeatMasker	Unknown	23856	24625	4411	-	.	ID="RND-6_FAMILY-9161";Tend="1722";Tstart="313";shortTE="F";uid="2ca17cf5-2686-4ca2-b488-1e1005d31391"
WOFM01000691.1	RepeatMasker	Unknown	4454	4839	945	-	.	ID="RND-4_FAMILY-829";Tend="1618";Tstart="1209";shortTE="F";uid="e9990238-b687-4221-bdd8-3bf1ad0e1fde"
WOFM01000691.1	RepeatMasker	LTR/Gypsy	3742	3956	1233	-	.	ID="RND-6_FAMILY-4705";Tend="5092";Tstart="4878";shortTE="F";uid="10569b4a-dd88-4c82-832c-2ce8b96ef6f2"
WOFM01000691.1	RepeatMasker	Unknown	16889	17043	494	-	.	ID="RND-5_FAMILY-3446";Tend="1487";Tstart="914";shortTE="F";uid="191b6155-5470-425d-bd03-4e51be008c2d"
WOFM01000691.1	RepeatMasker	RC/Helitron	19348	19522	835	-	.	ID="RND-1_FAMILY-232";Tend="1085";Tstart="916";shortTE="F";uid="9091f380-4378-49ab-943c-ce12947aae47"
WOFM01000691.1	RepeatMasker	Unknown	7736	8427	5385	-	.	ID="RND-6_FAMILY-248";Tend="1671";Tstart="973";shortTE="F";uid="d575644e-c486-4bbf-9452-558879cf3ec9"
WOFM01000691.1	RepeatMasker	Unknown	19535	19651	506	-	.	ID="RND-1_FAMILY-402";Tend="1221";Tstart="1103";shortTE="F";uid="fd334f95-7606-442c-ad48-ee92596caea9"
WOFM01000691.1	RepeatMasker	DNA/hAT-hAT19	1543	1707	698	-	.	ID="RND-6_FAMILY-4704";Tend="1572";Tstart="1393";shortTE="F";uid="53bb4dda-8646-401c-af35-b01366d40603"
WOFM01000284.1	RepeatMasker	Unknown	589763	590750	5470	+	.	ID="RND-1_FAMILY-1";Tend="2051";Tstart="1116";shortTE="F";uid="37b8d3a0-8bd3-4bfb-817e-323c2bb0bac0"
WOFM01000284.1	RepeatMasker	DNA/Academ-1	119268	120177	605	+	.	ID="RND-5_FAMILY-478";TEgroup="ctg_204%7CRND-5_FAMILY-478%7C1";Tend="1699";Tstart="872";shortTE="F";uid="21d2103c-1892-431b-a109-89390a4dd8e5"
WOFM01000284.1	RepeatMasker	LTR/Gypsy	1212336	1213016	1668	+	.	ID="RND-6_FAMILY-1313";Tend="4148";Tstart="3443";shortTE="F";uid="c4e6462e-5373-4ee8-ad64-7bc3c1ddcb19"
WOFM01000284.1	RepeatMasker	RC/Helitron	573016	573527	4454	+	.	ID="RND-4_FAMILY-8";Tend="1430";Tstart="919";shortTE="F";uid="d079fbca-3633-4f15-b45e-1005ee9f9de9"
WOFM01000284.1	RepeatMasker	LTR/Gypsy	792184	792653	2557	+	.	ID="RND-1_FAMILY-378";Tend="11448";Tstart="10976";shortTE="F";uid="39f39475-b355-45ad-b6c2-5356a1fc0cfc"
WOFM01000284.1	RepeatMasker	Unknown	127201	127683	1744	+	.	ID="RND-6_FAMILY-2391";TEgroup="ctg_204%7CRND-6_FAMILY-2391%7C1";Tend="1255";Tstart="637";shortTE="F";uid="c6d9d3b6-b785-40e4-b41c-819bc3366a94"
WOFM01000284.1	RepeatMasker	Unknown	844414	844861	897	+	.	ID="RND-6_FAMILY-2349";Tend="1416";Tstart="978";shortTE="F";uid="d93750f5-e3d0-4bcb-b268-c7ebe9aa9b5a"
WOFM01000284.1	RepeatMasker	Unknown	153755	153868	400	+	.	ID="RND-1_FAMILY-117";Tend="1226";Tstart="1107";shortTE="F";uid="681c4d4e-f6e0-4ac1-82a9-432b50c6fe5c"
WOFM01000284.1	RepeatMasker	LTR/Gypsy	188742	188964	648	+	.	ID="RND-1_FAMILY-794";Tend="7623";Tstart="7404";shortTE="F";uid="fcdbb94c-a617-475b-9b5c-a39c4e943fc5"
WOFM01000284.1	RepeatMasker	DNA/hAT-Tip100	1060932	1061292	608	+	.	ID="RND-6_FAMILY-3400";Tend="1605";Tstart="1297";shortTE="F";uid="db3bea15-7f4d-4ea9-8a80-45f4d4969137"
WOFM01000284.1	RepeatMasker	DNA	583035	583171	462	+	.	ID="RND-5_FAMILY-4767";Tend="1050";Tstart="882";shortTE="F";uid="5026409f-2f2c-4195-9b33-f0b565f42535"
WOFM01000284.1	RepeatMasker	Unknown	1190064	1190241	1253	+	.	ID="RND-1_FAMILY-251";Tend="1230";Tstart="1053";shortTE="F";uid="76391dbe-a640-46d4-9cd2-76ee33ab9aef"
WOFM01000284.1	RepeatMasker	Unknown	1147784	1148717	5563	+	.	ID="RND-5_FAMILY-4385";Tend="1858";Tstart="948";shortTE="F";uid="4318f822-8cc9-49ec-8e91-414ae7d18c5c"
WOFM01000284.1	RepeatMasker	Unknown	326927	327156	1202	+	.	ID="RND-6_FAMILY-2443";Tend="770";Tstart="539";shortTE="F";uid="8c9394f9-758f-456f-9b41-6415604c538b"
WOFM01000284.1	RepeatMasker	Unknown	680044	680188	894	+	.	ID="RND-4_FAMILY-84";Tend="1879";Tstart="1735";shortTE="F";uid="ef991816-3d7a-4961-b0a2-ebfb3c2ba670"
WOFM01000284.1	RepeatMasker	Unknown	1181213	1181353	559	+	.	ID="RND-1_FAMILY-438";Tend="1086";Tstart="960";shortTE="F";uid="97559515-358c-4449-874f-630dac546279"
WOFM01000284.1	RepeatMasker	Unknown	425146	425269	616	+	.	ID="RND-4_FAMILY-454";Tend="2277";Tstart="2149";shortTE="F";uid="5fd285e1-12fd-4bf1-9ba2-73b5f473ae24"
WOFM01000284.1	RepeatMasker	Unknown	199856	200161	1477	+	.	ID="RND-6_FAMILY-141";Tend="1222";Tstart="918";shortTE="F";uid="44c2b1f7-8f2a-4218-bb61-ea5564c67318"
WOFM01000284.1	RepeatMasker	DNA/TcMar-Tc1	1136067	1136446	613	+	.	ID="MARINER-75_LMI";Tend="1319";Tstart="930";shortTE="F";uid="0c2041fe-5ad2-42cc-ab9b-1a722f5ddec8"
WOFM01000284.1	RepeatMasker	RC/Helitron	1172623	1172828	1247	+	.	ID="RND-6_FAMILY-1361";Tend="1181";Tstart="979";shortTE="F";uid="a2b525ce-3e64-4044-af9c-7247f22de4af"
WOFM01000284.1	RepeatMasker	Unknown	268584	268767	1113	+	.	ID="RND-3_FAMILY-291";Tend="1148";Tstart="968";shortTE="F";uid="64b60964-8ab0-401e-aedc-466d3f642a7e"
WOFM01000284.1	RepeatMasker	DNA/Kolobok-T2	981075	983276	9754	+	.	ID="RND-4_FAMILY-21";Tend="2992";Tstart="769";shortTE="F";uid="a72e9661-aa99-4525-b900-2e98d4689401"
WOFM01000284.1	RepeatMasker	Unknown	1171318	1171500	438	+	.	ID="RND-4_FAMILY-900";Tend="1145";Tstart="954";shortTE="F";uid="0d807e11-c9c3-46f3-b0f8-62ad1d6e7268"
WOFM01000284.1	RepeatMasker	Unknown	648947	649691	2261	+	.	ID="RND-1_FAMILY-371";Tend="1731";Tstart="979";shortTE="F";uid="872b74cf-069b-4fcd-85db-22b5939462e9"
WOFM01000284.1	RepeatMasker	DNA/PiggyBac	1123303	1123583	1350	+	.	ID="RND-6_FAMILY-5128";Tend="3175";Tstart="2902";shortTE="F";uid="20433ff1-3db7-49dc-8b11-3bc50f1bdeb8"
WOFM01000284.1	RepeatMasker	Unknown	109842	110507	1802	+	.	ID="RND-1_FAMILY-738";Tend="1688";Tstart="1000";shortTE="F";uid="80a35167-0a4c-4202-ad32-a7cb03480e7a"
WOFM01000284.1	RepeatMasker	Unknown	215010	215337	896	+	.	ID="RND-5_FAMILY-883";Tend="1326";Tstart="977";shortTE="F";uid="3326c920-c8c2-4e96-b514-e6e6fdae9490"
WOFM01000284.1	RepeatMasker	DNA/PIF-ISL2EU	543555	543669	984	+	.	ID="RND-6_FAMILY-2548";Tend="2292";Tstart="2178";shortTE="F";uid="8491daf3-2414-4b78-9cb7-02f7be5a870e"
WOFM01000284.1	RepeatMasker	Unknown	284809	285114	1678	+	.	ID="RND-4_FAMILY-1083";Tend="1256";Tstart="944";shortTE="F";uid="652a345f-bb8a-453e-87bc-855d529a866c"
WOFM01000284.1	RepeatMasker	LTR/ERVL-MaLR	450211	451158	6237	+	.	ID="RND-5_FAMILY-1669";Tend="1891";Tstart="919";shortTE="F";uid="da699371-096a-44cb-aa03-98e77837ef41"
WOFM01000284.1	RepeatMasker	Unknown	92905	93124	484	+	.	ID="RND-1_FAMILY-513";Tend="1090";Tstart="862";shortTE="F";uid="65895ea6-249c-4024-bb06-929dfc7940ba"
WOFM01000284.1	RepeatMasker	Unknown	891750	891970	543	+	.	ID="RND-1_FAMILY-247";Tend="1073";Tstart="865";shortTE="F";uid="4b8b425b-5e5f-4ed9-9cee-517688b89561"
WOFM01000284.1	RepeatMasker	DNA/TcMar-Fot1	468037	468951	5303	+	.	ID="RND-1_FAMILY-655";Tend="1958";Tstart="1021";shortTE="F";uid="89d9fb87-3276-4076-890e-1c1723760258"
WOFM01000284.1	RepeatMasker	Unknown	105952	106501	3613	+	.	ID="RND-6_FAMILY-1925";Tend="1459";Tstart="898";shortTE="F";uid="f4efe0f2-87c4-4e9f-8101-bd95dea6ca07"
WOFM01000284.1	RepeatMasker	Unknown	419214	419507	488	+	.	ID="RND-5_FAMILY-1390";Tend="2342";Tstart="2064";shortTE="F";uid="d175d38e-dc84-4559-abfc-9b4d2ac65b0f"
WOFM01000284.1	RepeatMasker	DNA/Crypton-I	1199945	1200097	885	+	.	ID="RND-1_FAMILY-337";Tend="1071";Tstart="919";shortTE="F";uid="d025ee1e-61b2-47d0-9321-c421f486beff"
WOFM01000284.1	RepeatMasker	LTR/Copia	1196835	1199657	21365	+	.	ID="RND-1_FAMILY-1092";Tend="7236";Tstart="4384";shortTE="F";uid="e6eab478-86a8-4741-a58b-692bc37918b3"
WOFM01000284.1	RepeatMasker	Unknown	153286	153647	2492	+	.	ID="RND-4_FAMILY-986";Tend="1375";Tstart="1014";shortTE="F";uid="4fbc329d-ed65-4312-8178-3bd2868b89bc"
WOFM01000284.1	RepeatMasker	Unknown	606836	607023	538	+	.	ID="RND-6_FAMILY-734";Tend="1137";Tstart="927";shortTE="F";uid="ab185aba-ac4a-4715-973a-e484fada7d9a"
WOFM01000284.1	RepeatMasker	Unknown	347652	347954	1759	+	.	ID="RND-1_FAMILY-58";Tend="1254";Tstart="957";shortTE="F";uid="9083a20b-0841-4e68-8ade-e1de7ea46809"
WOFM01000284.1	RepeatMasker	Unknown	920133	920528	2904	+	.	ID="RND-5_FAMILY-963";Tend="1776";Tstart="1377";shortTE="F";uid="b30b9e22-bc5d-4a3d-99ba-64b87ccd1ddf"
WOFM01000284.1	RepeatMasker	Unknown	734631	734770	794	+	.	ID="RND-5_FAMILY-4056";Tend="1547";Tstart="1408";shortTE="F";uid="86e0181d-4ceb-4f4b-89a8-42acdc3736f1"
WOFM01000284.1	RepeatMasker	Unknown	746373	747142	4810	+	.	ID="RND-1_FAMILY-853";Tend="1768";Tstart="976";shortTE="F";uid="b0e78d4e-f29f-4b21-994a-0d8c4f057d7a"
WOFM01000284.1	RepeatMasker	LTR/Gypsy	613246	613633	573	+	.	ID="RND-5_FAMILY-1334";Tend="720";Tstart="309";shortTE="F";uid="bee5a1b1-05c8-4b2c-8a84-eca37478e4ee"
WOFM01000284.1	RepeatMasker	Unknown	88142	89206	6379	+	.	ID="RND-6_FAMILY-4618";Tend="1845";Tstart="779";shortTE="F";uid="413aacd5-b6b5-499a-a0e0-89fed7f61795"
WOFM01000284.1	RepeatMasker	Unknown	413490	414025	3562	+	.	ID="RND-4_FAMILY-2415";Tend="1104";Tstart="565";shortTE="F";uid="2d59b2c5-b598-430e-8ee5-b9da1f650274"
WOFM01000284.1	RepeatMasker	Unknown	182984	183190	831	+	.	ID="RND-1_FAMILY-328";Tend="1281";Tstart="1076";shortTE="F";uid="030523f8-1431-416f-b240-58aba84aa965"
WOFM01000284.1	RepeatMasker	DNA	589526	589756	1020	+	.	ID="RND-1_FAMILY-134";Tend="1182";Tstart="937";shortTE="F";uid="e41c95c5-8df0-4e4d-b9d2-4a240a9d8919"
WOFM01000284.1	RepeatMasker	LTR/Gypsy	829272	829387	499	+	.	ID="RND-6_FAMILY-9175";TEgroup="ctg_204%7CRND-6_FAMILY-9175%7C1";Tend="5575";Tstart="5480";shortTE="T";uid="e7878f1d-53ba-4c04-bdd7-95992a7f098c"
WOFM01000284.1	RepeatMasker	DNA/CMC-Chapaev-3	840234	840334	540	+	.	ID="RND-6_FAMILY-496";Tend="1754";Tstart="1657";shortTE="F";uid="7a4cda21-c6d1-4499-b297-f565fc560261"
WOFM01000284.1	RepeatMasker	Unknown	818657	819082	2723	+	.	ID="RND-6_FAMILY-821";Tend="1617";Tstart="1184";shortTE="F";uid="1533aa05-07be-4d50-9a60-9fbe6d4c68c4"
WOFM01000284.1	RepeatMasker	Unknown	594686	594887	692	+	.	ID="RND-5_FAMILY-526";Tend="1085";Tstart="886";shortTE="F";uid="8dd2d16c-ed45-4d4a-9695-30c7b2d1c063"
WOFM01000284.1	RepeatMasker	Unknown	606173	606361	1135	+	.	ID="RND-5_FAMILY-647";Tend="1199";Tstart="1012";shortTE="F";uid="b6acc05f-dd3d-4f91-90a7-18e9e63ce1b3"
WOFM01000284.1	RepeatMasker	DNA/Kolobok-Hydra	168135	168359	722	+	.	ID="RND-5_FAMILY-198";Tend="851";Tstart="631";shortTE="F";uid="79720469-d3cc-4ffa-9347-95ed21470f31"
WOFM01000284.1	RepeatMasker	Unknown	216842	217090	791	+	.	ID="RND-5_FAMILY-90";Tend="983";Tstart="730";shortTE="F";uid="5b464dc4-1818-4104-8c9c-bfbd2db25a03"
WOFM01000284.1	RepeatMasker	Unknown	566914	567404	2870	+	.	ID="RND-6_FAMILY-253";Tend="1330";Tstart="814";shortTE="F";uid="b9a10d1a-aa44-4f60-bb11-1cbd45ea25a5"
WOFM01000284.1	RepeatMasker	Unknown	780107	780299	856	+	.	ID="RND-6_FAMILY-644";Tend="523";Tstart="331";shortTE="F";uid="00bbb1a0-fd26-4695-b096-79bf5faeed6a"
WOFM01000284.1	RepeatMasker	Unknown	1146844	1147084	1690	+	.	ID="RND-6_FAMILY-5582";Tend="1109";Tstart="869";shortTE="F";uid="82411277-9ec8-4a41-9c3d-523a0cdfe05a"
WOFM01000284.1	RepeatMasker	DNA/Academ-1	987722	988323	1858	+	.	ID="RND-1_FAMILY-579";Tend="1676";Tstart="1047";shortTE="F";uid="1a927dfe-03c1-4e62-af53-7e6312b1b99d"
WOFM01000284.1	RepeatMasker	Unknown	665009	665169	1132	+	.	ID="RND-1_FAMILY-75";Tend="1121";Tstart="962";shortTE="F";uid="8e465fa8-c88b-49bd-810f-e568a88bcf76"
WOFM01000284.1	RepeatMasker	DNA/TcMar-Tc1	173497	174181	3890	+	.	ID="RND-4_FAMILY-1317";Tend="1515";Tstart="857";shortTE="F";uid="b8ae1645-05f1-423b-8c10-fa4b36955136"
WOFM01000284.1	RepeatMasker	Unknown	245708	246601	2838	+	.	ID="RND-1_FAMILY-371";Tend="1764";Tstart="900";shortTE="F";uid="9fa5d965-c31b-47a0-90dc-77d03a11e27b"
WOFM01000284.1	RepeatMasker	Unknown	615658	615910	452	+	.	ID="RND-1_FAMILY-705";Tend="1175";Tstart="931";shortTE="F";uid="fd5276ad-b813-41bc-a2af-f01f25e60a9c"
WOFM01000284.1	RepeatMasker	Unknown	804081	804479	1730	+	.	ID="RND-4_FAMILY-1521";Tend="1289";Tstart="905";shortTE="F";uid="e5c8c60d-0caf-40ce-888c-b6ae595421de"
WOFM01000284.1	RepeatMasker	Unknown	204262	204372	504	+	.	ID="RND-1_FAMILY-338";Tend="1098";Tstart="976";shortTE="F";uid="ba27e95b-fdca-48ed-8edc-83af759660eb"
WOFM01000284.1	RepeatMasker	Unknown	616926	617135	1194	+	.	ID="RND-5_FAMILY-1744";Tend="1583";Tstart="1377";shortTE="F";uid="c1449134-a3bb-4083-ad39-b18974fc1533"
WOFM01000284.1	RepeatMasker	Unknown	947294	947987	2356	+	.	ID="RND-2_FAMILY-36";Tend="1895";Tstart="778";shortTE="F";uid="71c82f64-f410-4a2b-a732-fe7669b3ae06"
WOFM01000284.1	RepeatMasker	Unknown	593424	593557	515	+	.	ID="RND-5_FAMILY-526";Tend="888";Tstart="756";shortTE="F";uid="198b4400-a5ee-4275-a8c5-dfc8a5f47622"
WOFM01000284.1	RepeatMasker	LTR/Gypsy	1047235	1047389	1020	+	.	ID="RND-4_FAMILY-373";Tend="1070";Tstart="921";shortTE="F";uid="95bd353d-ad8b-4593-8661-454e9beb7e58"
WOFM01000284.1	RepeatMasker	DNA/Ginger-2	1154679	1155063	1802	+	.	ID="RND-4_FAMILY-572";Tend="1539";Tstart="1113";shortTE="F";uid="b8a488d0-828e-4950-8a30-b3a4b79f5c16"
WOFM01000284.1	RepeatMasker	LINE/R2-NeSL	1171986	1172351	1470	+	.	ID="RND-3_FAMILY-38";Tend="1332";Tstart="947";shortTE="F";uid="4d8828ba-8225-4ab8-82b4-52bfdab5b125"
WOFM01000284.1	RepeatMasker	Unknown	656039	656139	518	+	.	ID="RND-2_FAMILY-36";Tend="1782";Tstart="1683";shortTE="F";uid="c247fce5-8d33-4666-b631-d8ad43cab9a4"
WOFM01000284.1	RepeatMasker	Unknown	333447	334129	4237	+	.	ID="RND-4_FAMILY-746";Tend="1616";Tstart="938";shortTE="F";uid="9820bc7e-fc1d-4d06-9662-f8a748c52de1"
WOFM01000284.1	RepeatMasker	DNA/Academ-1	312999	313124	735	+	.	ID="RND-5_FAMILY-2769";Tend="1529";Tstart="1412";shortTE="F";uid="0c308e6f-b59e-4281-8f0d-926176067517"
WOFM01000284.1	RepeatMasker	Unknown	676884	677089	1113	+	.	ID="RND-1_FAMILY-338";Tend="1180";Tstart="979";shortTE="F";uid="0ac2c9b2-026c-4b54-b6a4-d467e8269ea9"
WOFM01000284.1	RepeatMasker	LINE/RTE-BovB	1121121	1121635	2590	+	.	ID="RND-3_FAMILY-11";Tend="1469";Tstart="933";shortTE="F";uid="37ccef0a-94b2-4718-8291-4b4a158b7e51"
WOFM01000284.1	RepeatMasker	Unknown	1174399	1174696	630	+	.	ID="RND-1_FAMILY-383";Tend="1301";Tstart="996";shortTE="F";uid="06f21512-e0ee-4bab-bf1e-50d776d75077"
WOFM01000284.1	RepeatMasker	RC/Helitron	733587	734652	6318	+	.	ID="RND-5_FAMILY-2792";Tend="1873";Tstart="836";shortTE="F";uid="12f45930-afa1-4eaf-a826-f8d76a8d240a"
WOFM01000284.1	RepeatMasker	LINE/CR1	640671	640834	647	+	.	ID="RND-1_FAMILY-527";Tend="1507";Tstart="1353";shortTE="F";uid="f313ae5d-fb42-42a7-912b-a22a19d06645"
WOFM01000284.1	RepeatMasker	LTR/Gypsy	489951	495873	43457	+	.	ID="RND-1_FAMILY-22";Tend="5947";Tstart="2";shortTE="F";uid="9756eed0-22fe-4ece-886a-d16dcde2685d"
WOFM01000284.1	RepeatMasker	Unknown	321560	321742	776	+	.	ID="RND-6_FAMILY-5387";Tend="1318";Tstart="1140";shortTE="F";uid="b32339cb-b7d2-4d1a-bc1b-553383aaf423"
WOFM01000284.1	RepeatMasker	Unknown	1090266	1090396	400	+	.	ID="RND-1_FAMILY-387";Tend="1565";Tstart="1434";shortTE="F";uid="649c0025-c83c-44c3-bbed-16eed7b339a8"
WOFM01000284.1	RepeatMasker	Unknown	339175	339372	1199	+	.	ID="RND-6_FAMILY-8241";Tend="1124";Tstart="933";shortTE="F";uid="fa090b52-b3b3-4fae-844b-6b524ee883df"
WOFM01000284.1	RepeatMasker	Unknown	733040	733206	792	+	.	ID="RND-1_FAMILY-590";Tend="1091";Tstart="915";shortTE="F";uid="829a68e3-c738-4e6c-a932-4aa69bed2059"
WOFM01000284.1	RepeatMasker	Unknown	807669	807795	682	+	.	ID="RND-6_FAMILY-15";Tend="1763";Tstart="1618";shortTE="F";uid="56ffa912-34c0-4dce-b98c-42039540d8e1"
WOFM01000284.1	RepeatMasker	Unknown	893816	894390	3939	+	.	ID="RND-6_FAMILY-2037";Tend="1448";Tstart="839";shortTE="F";uid="ffdf84a4-76c5-42e8-b3f4-55b2d79af7ea"
WOFM01000284.1	RepeatMasker	Unknown	1114545	1114815	1394	+	.	ID="RND-4_FAMILY-702";Tend="1154";Tstart="884";shortTE="F";uid="d174cc6b-54aa-433b-83a2-e71f5197d26b"
WOFM01000284.1	RepeatMasker	DNA/Sola-1	979862	980182	558	+	.	ID="RND-5_FAMILY-2465";Tend="1728";Tstart="1421";shortTE="F";uid="71cef3c2-b800-42bd-a7d5-e1fbf6cc7062"
WOFM01000284.1	RepeatMasker	DNA/TcMar-Tc1	730559	730672	536	+	.	ID="RND-6_FAMILY-1200";Tend="1101";Tstart="967";shortTE="F";uid="6f23e66f-34ee-4824-86bb-34a5912f0330"
WOFM01000284.1	RepeatMasker	LTR/Copia	401825	403047	1575	+	.	ID="RND-6_FAMILY-617";Tend="1785";Tstart="562";shortTE="F";uid="5948c394-16d0-4df1-a045-269f2af0a8c1"
WOFM01000284.1	RepeatMasker	Unknown	551504	552451	5355	+	.	ID="RND-4_FAMILY-1114";Tend="1678";Tstart="726";shortTE="F";uid="029d8dff-cf72-46ec-8d93-179534d9a10e"
WOFM01000284.1	RepeatMasker	Unknown	547239	547955	717	+	.	ID="RND-1_FAMILY-529";Tend="1652";Tstart="1043";shortTE="F";uid="6fa862d9-6d27-4421-8383-626994748f2f"
WOFM01000284.1	RepeatMasker	DNA/Academ-1	619723	620269	2482	+	.	ID="RND-4_FAMILY-1498";Tend="2058";Tstart="1518";shortTE="F";uid="0a77e414-15ce-4961-a6a0-6c26b3a1adba"
WOFM01000284.1	RepeatMasker	Unknown	498951	499144	954	+	.	ID="RND-5_FAMILY-647";Tend="1199";Tstart="1012";shortTE="F";uid="3035264e-b473-49c6-a98b-25462f49c731"
WOFM01000284.1	RepeatMasker	Unknown	73768	73894	454	+	.	ID="RND-6_FAMILY-2443";Tend="686";Tstart="558";shortTE="F";uid="c029f424-5aa9-45d7-b982-01f09e333e60"
WOFM01000284.1	RepeatMasker	Unknown	811022	811226	1478	+	.	ID="RND-6_FAMILY-3920";Tend="1127";Tstart="923";shortTE="F";uid="0f0c3b92-4bf6-4f5c-88e2-6b654e157876"
WOFM01000284.1	RepeatMasker	Unknown	227533	227699	805	+	.	ID="RND-6_FAMILY-1182";Tend="1770";Tstart="1610";shortTE="F";uid="5abc07d3-1cb8-4be3-b059-a912120a51cf"
WOFM01000284.1	RepeatMasker	LINE/R1-LOA	189626	190221	3234	+	.	ID="RND-6_FAMILY-149";Tend="1578";Tstart="997";shortTE="F";uid="90d16c33-dc0a-4dd8-87fd-38cdafb3d6e6"
WOFM01000284.1	RepeatMasker	Unknown	910132	910284	563	+	.	ID="RND-6_FAMILY-902";Tend="1058";Tstart="933";shortTE="F";uid="ec6e87ed-1f58-405f-b0eb-bfdfd95d8027"
WOFM01000284.1	RepeatMasker	Unknown	689894	690046	761	+	.	ID="RND-3_FAMILY-291";Tend="1204";Tstart="1010";shortTE="F";uid="9a88a7c8-5f05-4e32-99e3-ebfe4ae01ff2"
WOFM01000284.1	RepeatMasker	Unknown	647247	647555	657	+	.	ID="RND-1_FAMILY-34";Tend="1679";Tstart="1391";shortTE="F";uid="8aad0b51-7b29-405e-9e9b-edd8ca9f52fc"
WOFM01000284.1	RepeatMasker	Unknown	1161446	1161820	1993	+	.	ID="RND-5_FAMILY-762";Tend="1300";Tstart="927";shortTE="F";uid="98a9d070-c171-4939-ad73-1a69aa96e649"
WOFM01000284.1	RepeatMasker	Unknown	1179433	1180065	3486	+	.	ID="RND-1_FAMILY-826";Tend="1734";Tstart="1081";shortTE="F";uid="9fc69032-65bb-47bd-892b-742be5e38dec"
WOFM01000284.1	RepeatMasker	Unknown	293280	293522	1599	+	.	ID="RND-1_FAMILY-562";Tend="1195";Tstart="904";shortTE="F";uid="28f2a670-feb7-41b0-ac2c-8d76c3e34a4d"
WOFM01000284.1	RepeatMasker	Unknown	82497	83399	3163	+	.	ID="RND-2_FAMILY-36";Tend="1570";Tstart="789";shortTE="F";uid="ba90aba6-1e14-4102-b8a9-f22b74cd4ed5"
WOFM01000284.1	RepeatMasker	Unknown	316458	316576	564	+	.	ID="RND-4_FAMILY-3345";Tend="1230";Tstart="1114";shortTE="F";uid="7fee0b84-c9ee-418f-86f6-c6972cbb3e13"
WOFM01000284.1	RepeatMasker	Unknown	212447	212678	1160	+	.	ID="RND-6_FAMILY-1182";Tend="1245";Tstart="1019";shortTE="F";uid="f741a47c-2a78-4ad1-88b6-d3a983bd0156"
WOFM01000284.1	RepeatMasker	LTR/Gypsy	1132375	1133116	3741	+	.	ID="RND-3_FAMILY-160";Tend="2206";Tstart="1356";shortTE="F";uid="a75d8781-5677-4b3d-8370-5ae5044082a9"
WOFM01000284.1	RepeatMasker	Unknown	216390	216840	942	+	.	ID="RND-5_FAMILY-883";Tend="1789";Tstart="1326";shortTE="F";uid="b8060ea2-63bd-4724-be49-02e1f2e2c2ac"
WOFM01000284.1	RepeatMasker	LINE/CR1	1111312	1113373	18646	+	.	ID="RND-1_FAMILY-389";Tend="8848";Tstart="6787";shortTE="F";uid="f658e012-6096-4b30-ba48-71be40e50884"
WOFM01000284.1	RepeatMasker	LTR/Copia	889776	890088	1454	+	.	ID="RND-6_FAMILY-3428";Tend="994";Tstart="670";shortTE="F";uid="3e80e985-acd1-4899-8186-bb94273d425e"
WOFM01000284.1	RepeatMasker	Unknown	1062621	1062844	578	+	.	ID="RND-1_FAMILY-338";Tend="1224";Tstart="1001";shortTE="F";uid="1632019d-3560-4231-b6d9-7c919c86b62e"
WOFM01000284.1	RepeatMasker	LTR/Pao	1083196	1084853	25526	+	.	ID="RND-6_FAMILY-582";Tend="10357";Tstart="8762";shortTE="F";uid="1e4c9c8c-554b-4c1f-94b5-5b564e4e6199"
WOFM01000284.1	RepeatMasker	Unknown	1124378	1124653	1307	+	.	ID="RND-5_FAMILY-2538";Tend="1464";Tstart="1173";shortTE="F";uid="ff449d7c-688e-4003-9ae5-b66f53c8797c"
WOFM01000284.1	RepeatMasker	LTR/Gypsy	1139017	1140097	4149	+	.	ID="RND-1_FAMILY-11";TEgroup="ctg_204%7CRND-1_FAMILY-11%7C1";Tend="2168";Tstart="825";shortTE="F";uid="cdac8cfe-5d79-4e55-92f1-de59504608b1"
WOFM01000284.1	RepeatMasker	RC/Helitron	178940	179436	2376	+	.	ID="RND-5_FAMILY-2749";Tend="1648";Tstart="1126";shortTE="F";uid="d6c556de-3f00-4ca0-be90-c8a84d416746"
WOFM01000284.1	RepeatMasker	DNA/Crypton-I	576263	576431	499	+	.	ID="RND-4_FAMILY-334";Tend="1680";Tstart="1466";shortTE="F";uid="a02c3767-75ca-4bd0-97ff-e3701eae84d4"
WOFM01000284.1	RepeatMasker	Unknown	264550	265098	2384	+	.	ID="RND-1_FAMILY-495";Tend="1515";Tstart="931";shortTE="F";uid="ef6c07fb-1f12-4c03-a0dc-688f3e2b9dcb"
WOFM01000284.1	RepeatMasker	Unknown	1118600	1118782	1020	+	.	ID="RND-1_FAMILY-903";Tend="1218";Tstart="1028";shortTE="F";uid="a630aaeb-4a08-4413-9d12-7d706887ff4f"
WOFM01000284.1	RepeatMasker	Unknown	1004164	1004314	510	+	.	ID="RND-2_FAMILY-36";Tend="784";Tstart="617";shortTE="F";uid="6f803e8c-6cb1-4a2c-b5ef-646950480609"
WOFM01000284.1	RepeatMasker	Unknown	438377	438490	452	+	.	ID="RND-6_FAMILY-835";Tend="440";Tstart="331";shortTE="F";uid="b0d3ddc2-777f-4214-9ca1-d49e1d136629"
WOFM01000284.1	RepeatMasker	Unknown	1032490	1032624	863	+	.	ID="RND-6_FAMILY-3860";Tend="1752";Tstart="1617";shortTE="F";uid="4ce85777-6cf9-4dd3-8388-0b71a93d19c5"
WOFM01000284.1	RepeatMasker	Unknown	50713	51852	5182	+	.	ID="RND-1_FAMILY-126";Tend="1764";Tstart="737";shortTE="F";uid="b68de289-9b23-4f8f-a7ae-2222fe499fd5"
WOFM01000284.1	RepeatMasker	LINE/CR1	484615	485073	1650	+	.	ID="RND-1_FAMILY-527";TEgroup="ctg_204%7CRND-1_FAMILY-527%7C1";Tend="1484";Tstart="938";shortTE="F";uid="6c9bd0ae-38bc-44d5-9819-662e7aea395e"
WOFM01000284.1	RepeatMasker	DNA/TcMar-Fot1	99524	99896	625	+	.	ID="RND-6_FAMILY-7930";Tend="1950";Tstart="1592";shortTE="F";uid="577fcc60-b448-4db7-8593-9f89c33c55fa"
WOFM01000284.1	RepeatMasker	LTR/Gypsy	272632	284191	2328	+	.	ID="RND-1_FAMILY-378";TEgroup="ctg_204%7CRND-1_FAMILY-378%7C1";Tend="11450";Tstart="162";shortTE="F";uid="152988f4-396d-40a8-a1dc-55a7305badd3"
WOFM01000284.1	RepeatMasker	Unknown	921351	921532	708	+	.	ID="RND-6_FAMILY-1327";Tend="690";Tstart="505";shortTE="F";uid="6059a3a0-cb60-4572-b925-16d834916ec7"
WOFM01000284.1	RepeatMasker	Unknown	4302	6260	12382	+	.	ID="RND-1_FAMILY-573";Tend="1988";Tstart="197";shortTE="F";uid="5c68be3c-912c-487e-9482-2949c1e1f6ea"
WOFM01000284.1	RepeatMasker	Unknown	498350	498655	750	+	.	ID="RND-2_FAMILY-36";Tend="1648";Tstart="1188";shortTE="F";uid="d943feb2-de12-4977-a77b-ef0e810e539b"
WOFM01000284.1	RepeatMasker	Unknown	523512	523932	2602	+	.	ID="RND-1_FAMILY-825";Tend="1379";Tstart="958";shortTE="F";uid="0b131b37-8e84-4962-906b-0211d2261fbc"
WOFM01000284.1	RepeatMasker	LTR/Gypsy	588352	588532	569	+	.	ID="RND-6_FAMILY-2227";Tend="772";Tstart="589";shortTE="F";uid="ada6462e-1749-45ff-bf9e-e97b4bf8f9d7"
WOFM01000284.1	RepeatMasker	Unknown	46993	47419	2629	+	.	ID="RND-1_FAMILY-695";Tend="1416";Tstart="993";shortTE="F";uid="a8b64313-50a8-4d3d-9d43-8ea3f54dc162"
WOFM01000284.1	RepeatMasker	Unknown	574605	574715	547	+	.	ID="RND-6_FAMILY-2111";Tend="1118";Tstart="1008";shortTE="F";uid="59bf6dc6-0e1c-46f0-93ca-7d1b3b0bd41b"
WOFM01000284.1	RepeatMasker	Unknown	725167	725458	1671	+	.	ID="RND-5_FAMILY-1363";Tend="1260";Tstart="970";shortTE="F";uid="045f53e3-3dc6-4b73-b64c-868349ca7689"
WOFM01000284.1	RepeatMasker	Unknown	195322	197395	939	+	.	ID="RND-1_FAMILY-6";TEgroup="ctg_204%7CRND-1_FAMILY-6%7C1";Tend="3118";Tstart="714";shortTE="F";uid="810ac09c-f950-43e6-bf7a-2d9b73221886"
WOFM01000284.1	RepeatMasker	DNA/Crypton-I	765036	765542	1563	+	.	ID="RND-1_FAMILY-240";TEgroup="ctg_204%7CRND-1_FAMILY-240%7C1";Tend="1453";Tstart="1064";shortTE="F";uid="ed1f7d9c-4007-4f28-b180-65eeb7478d40"
WOFM01000284.1	RepeatMasker	Satellite	933762	934153	2078	+	.	ID="RND-5_FAMILY-370";Tend="1470";Tstart="1078";shortTE="F";uid="c21dae67-bf77-4796-bcda-7f5fd8d3970c"
WOFM01000284.1	RepeatMasker	DNA/TcMar-Tc4	177218	178040	5876	+	.	ID="RND-1_FAMILY-520";Tend="1945";Tstart="1128";shortTE="F";uid="e261a035-294d-4853-a51d-5863c4b499e8"
WOFM01000284.1	RepeatMasker	Unknown	701377	701555	768	+	.	ID="RND-6_FAMILY-5892";Tend="356";Tstart="185";shortTE="F";uid="2b1dcbfe-fe12-47f4-94b2-f4edd2fb10b3"
WOFM01000284.1	RepeatMasker	Unknown	479286	479751	2440	+	.	ID="RND-3_FAMILY-391";Tend="1794";Tstart="1327";shortTE="F";uid="04b18a87-651f-42ef-b962-f279ceed93fc"
WOFM01000284.1	RepeatMasker	Unknown	526043	526170	780	+	.	ID="RND-1_FAMILY-306";Tend="1225";Tstart="1098";shortTE="F";uid="3a905e27-6fd9-48d5-92e4-7b4898d9fec8"
WOFM01000284.1	RepeatMasker	Unknown	232810	233425	3409	+	.	ID="RND-4_FAMILY-1083";Tend="1529";Tstart="934";shortTE="F";uid="41d8a03a-44aa-4835-a779-3c21ed92ee2a"
WOFM01000284.1	RepeatMasker	DNA/Crypton-I	463493	463954	2200	+	.	ID="RND-1_FAMILY-240";Tend="1437";Tstart="933";shortTE="F";uid="288a294f-7535-4b0c-8717-e9eae7c3a2a3"
WOFM01000284.1	RepeatMasker	Unknown	751564	751862	1542	+	.	ID="RND-5_FAMILY-1933";Tend="1270";Tstart="987";shortTE="F";uid="4a57bec8-446b-4e8d-8a26-0de768e4bd21"
WOFM01000284.1	RepeatMasker	Unknown	611565	611814	1040	+	.	ID="RND-5_FAMILY-647";Tend="1159";Tstart="892";shortTE="F";uid="fc662428-3019-43e8-a342-27eac156a171"
WOFM01000284.1	RepeatMasker	LTR/ERVL	678983	679130	553	+	.	ID="RND-6_FAMILY-2526";Tend="2555";Tstart="2396";shortTE="F";uid="db0ab5c3-0002-42b0-b0c8-579af1427f4b"
WOFM01000284.1	RepeatMasker	DNA/TcMar-Tc1	159107	159314	1257	+	.	ID="RND-6_FAMILY-1200";Tend="1203";Tstart="961";shortTE="F";uid="54a9f2c8-5927-4193-927b-2735a899d359"
WOFM01000284.1	RepeatMasker	DNA/Academ-1	980907	981105	729	+	.	ID="RND-1_FAMILY-579";Tend="1034";Tstart="837";shortTE="F";uid="46560946-70f3-44fd-9106-fd19eb9f4359"
WOFM01000284.1	RepeatMasker	Unknown	652854	653430	2686	+	.	ID="RND-4_FAMILY-454";Tend="1322";Tstart="738";shortTE="F";uid="0665cca5-5486-4c4f-bffa-5b87f020d5b3"
WOFM01000284.1	RepeatMasker	Unknown	1021500	1021902	1298	+	.	ID="RND-1_FAMILY-70";Tend="1423";Tstart="909";shortTE="F";uid="704b8225-94d3-4ef9-99e6-d92991851620"
WOFM01000284.1	RepeatMasker	Unknown	52868	53395	3091	+	.	ID="RND-1_FAMILY-771";Tend="1453";Tstart="942";shortTE="F";uid="e3c9a3c1-1b08-4352-9419-4b2b61301515"
WOFM01000284.1	RepeatMasker	DNA/Academ-1	408421	408706	622	+	.	ID="RND-1_FAMILY-579";Tend="1802";Tstart="1487";shortTE="F";uid="567a8bd2-c3cf-47b1-9f55-250316108f01"
WOFM01000284.1	RepeatMasker	Unknown	1176692	1178108	8186	+	.	ID="RND-6_FAMILY-517";Tend="2227";Tstart="830";shortTE="F";uid="700e8b96-22f1-417d-8750-cbe43165f2d1"
WOFM01000284.1	RepeatMasker	LTR/Gypsy	442949	443452	2582	+	.	ID="RND-1_FAMILY-25";Tend="1532";Tstart="1019";shortTE="F";uid="a099b45e-add8-41b7-a265-eedfbd32a911"
WOFM01000284.1	RepeatMasker	LINE/CR1	1098139	1098758	49890	+	.	ID="RND-1_FAMILY-298";Tend="8271";Tstart="7640";shortTE="F";uid="2c06fd7d-0762-4e2a-90ff-27bd4d08f8b4"
WOFM01000284.1	RepeatMasker	Unknown	118274	118917	4927	+	.	ID="RND-6_FAMILY-2820";Tend="1591";Tstart="939";shortTE="F";uid="bc31b6be-7bf1-4277-bc62-4b9799213212"
WOFM01000284.1	RepeatMasker	Unknown	1152689	1152888	894	+	.	ID="RND-4_FAMILY-3345";Tend="1486";Tstart="1287";shortTE="F";uid="aacf9992-e217-4bfe-b9c9-7389c7c35faa"
WOFM01000284.1	RepeatMasker	DNA/TcMar-Mariner	178063	178336	688	+	.	ID="RND-5_FAMILY-138";Tend="1310";Tstart="1012";shortTE="F";uid="4887a573-3848-4774-a4c9-8ca75db1fb65"
WOFM01000284.1	RepeatMasker	Unknown	261249	261503	1419	+	.	ID="RND-1_FAMILY-251";Tend="1229";Tstart="929";shortTE="F";uid="10025104-07da-4e50-918d-48c3837cb0d2"
WOFM01000284.1	RepeatMasker	Unknown	174103	174257	1035	+	.	ID="RND-1_FAMILY-39";Tend="1590";Tstart="1440";shortTE="F";uid="4081cf85-0699-49a3-a18b-0e0cd1d2955e"
WOFM01000284.1	RepeatMasker	Unknown	65223	65514	1473	+	.	ID="RND-6_FAMILY-9706";Tend="1208";Tstart="878";shortTE="F";uid="de105629-c4ca-4220-b3c4-1d235786c66f"
WOFM01000284.1	RepeatMasker	Unknown	1169563	1170047	2029	+	.	ID="RND-1_FAMILY-1127";Tend="1940";Tstart="1377";shortTE="F";uid="abe2b99f-f68b-4b3a-a988-1f728d017078"
WOFM01000284.1	RepeatMasker	Unknown	565560	566471	3840	+	.	ID="RND-1_FAMILY-586";Tend="1723";Tstart="855";shortTE="F";uid="35851c0b-15b9-4b3d-9087-301324bb6f5a"
WOFM01000284.1	RepeatMasker	LINE/RTE-BovB	547952	548273	2002	+	.	ID="RND-3_FAMILY-11";Tend="1468";Tstart="1155";shortTE="F";uid="cae7fd05-2f31-4dca-bb0c-6f7905be671d"
WOFM01000284.1	RepeatMasker	DNA/Crypton-I	1200801	1201107	1586	+	.	ID="RND-1_FAMILY-337";Tend="1422";Tstart="1064";shortTE="F";uid="35cb766c-c174-448b-a8b1-02cb4e9e4f2e"
WOFM01000284.1	RepeatMasker	LINE/Penelope	557894	558022	435	+	.	ID="RND-6_FAMILY-5286";Tend="3767";Tstart="3628";shortTE="F";uid="29cf4595-56c0-41db-ad6b-508f6844f5ad"
WOFM01000284.1	RepeatMasker	Unknown	880281	880511	865	+	.	ID="RND-3_FAMILY-291";Tend="1221";Tstart="965";shortTE="F";uid="0a09370c-9fc6-4ff0-855e-853efb1f2aea"
WOFM01000284.1	RepeatMasker	LTR/Gypsy	898588	899538	1143	+	.	ID="RND-1_FAMILY-184";TEgroup="ctg_204%7CRND-1_FAMILY-184%7C1";Tend="7269";Tstart="201";shortTE="F";uid="8c13c2ea-4d54-4a5c-9ee4-924ed6f12ed1"
WOFM01000284.1	RepeatMasker	Unknown	926652	927289	1750	+	.	ID="RND-6_FAMILY-2995";Tend="1591";Tstart="961";shortTE="F";uid="e82e1306-c78c-4c24-84d0-bb96e987e9ea"
WOFM01000284.1	RepeatMasker	Unknown	1185975	1186103	968	+	.	ID="RND-1_FAMILY-247";Tend="1346";Tstart="1218";shortTE="F";uid="08cf62b5-9776-4e8f-9efd-29732586b091"
WOFM01000284.1	RepeatMasker	DNA/CMC-Chapaev-3	839707	839808	422	+	.	ID="RND-5_FAMILY-3365";Tend="2044";Tstart="1943";shortTE="F";uid="c88d9815-808f-4395-822e-85ae12022965"
WOFM01000284.1	RepeatMasker	DNA/hAT-Tip100	1151819	1152156	1408	+	.	ID="RND-4_FAMILY-959";Tend="1292";Tstart="903";shortTE="F";uid="93b49673-b217-48b9-a00d-edc425b5344c"
WOFM01000284.1	RepeatMasker	Unknown	458339	458499	861	+	.	ID="RND-4_FAMILY-411";Tend="1181";Tstart="1021";shortTE="F";uid="00e635e9-04ed-4bd2-83ee-901178f30d1a"
WOFM01000284.1	RepeatMasker	Unknown	769553	769716	778	+	.	ID="RND-1_FAMILY-258";Tend="1051";Tstart="886";shortTE="F";uid="e4f3083f-b636-4c6e-9171-da0eb676f1b9"
WOFM01000284.1	RepeatMasker	LTR/Copia	21081	32533	59418	+	.	ID="RND-1_FAMILY-127";Tend="7536";Tstart="786";shortTE="F";uid="37bbb27f-fd9c-481d-b155-6e65cea8b02e"
WOFM01000284.1	RepeatMasker	LINE/RTE-BovB	533771	533942	663	+	.	ID="RND-3_FAMILY-11";Tend="1447";Tstart="1276";shortTE="F";uid="3d67c783-b819-4ce8-bc1b-e402cf9a84f0"
WOFM01000284.1	RepeatMasker	LTR/Copia	685311	685413	801	+	.	ID="RND-6_FAMILY-2660";Tend="3892";Tstart="3790";shortTE="F";uid="d05f9689-f90f-47c1-8deb-053bd8197111"
WOFM01000284.1	RepeatMasker	Unknown	622139	622513	1131	+	.	ID="RND-1_FAMILY-126";Tend="1254";Tstart="727";shortTE="F";uid="642be7d0-4890-4206-8643-5c75a14350cf"
WOFM01000284.1	RepeatMasker	Unknown	1010928	1012449	5197	+	.	ID="RND-2_FAMILY-36";Tend="1779";Tstart="752";shortTE="F";uid="d7f8ea9e-e86e-4722-951e-441a91b7731e"
WOFM01000284.1	RepeatMasker	Unknown	41935	42810	6649	+	.	ID="RND-1_FAMILY-573";Tend="1985";Tstart="1119";shortTE="F";uid="861a9744-8d4d-4ab4-b646-ac4a8cf522aa"
WOFM01000284.1	RepeatMasker	DNA/hAT-Blackjack	916998	917178	934	+	.	ID="RND-5_FAMILY-3276";Tend="874";Tstart="694";shortTE="F";uid="5c134f7e-d13a-4a68-bf15-0a55db79c815"
WOFM01000284.1	RepeatMasker	Unknown	154138	154451	2023	+	.	ID="RND-5_FAMILY-3892";Tend="1238";Tstart="927";shortTE="F";uid="61bb3b03-2993-479b-8a9e-0eaa0f0a7db5"
WOFM01000284.1	RepeatMasker	Unknown	1033029	1033365	2008	+	.	ID="RND-1_FAMILY-251";Tend="1230";Tstart="893";shortTE="F";uid="ff5d1514-4a23-488b-98a2-f4dce9a0aa70"
WOFM01000284.1	RepeatMasker	Unknown	698515	698998	3182	+	.	ID="RND-1_FAMILY-525";Tend="1571";Tstart="1085";shortTE="F";uid="d43bf248-4c57-4b5c-b775-f015dda83bca"
WOFM01000284.1	RepeatMasker	RC/Helitron	1017136	1017354	859	+	.	ID="RND-5_FAMILY-2749";Tend="1125";Tstart="919";shortTE="F";uid="9ce79122-aedc-4929-a167-8fefdf000b28"
WOFM01000284.1	RepeatMasker	LTR/Gypsy	101740	102956	7630	+	.	ID="RND-4_FAMILY-1433";Tend="2103";Tstart="868";shortTE="F";uid="ecf06799-219f-40e9-9bb7-ceffa0061cbf"
WOFM01000284.1	RepeatMasker	DNA/Crypton-I	528158	528399	1239	+	.	ID="RND-1_FAMILY-240";Tend="1503";Tstart="1243";shortTE="F";uid="7997e5ba-5618-4ee1-85bc-b697c11d7042"
WOFM01000284.1	RepeatMasker	Unknown	134936	135097	774	+	.	ID="RND-5_FAMILY-1089";Tend="1300";Tstart="1147";shortTE="F";uid="a06574b7-e2b2-43e0-a8e1-3075ef8029d1"
WOFM01000284.1	RepeatMasker	DNA/Kolobok-E	796078	796189	431	+	.	ID="RND-1_FAMILY-700";Tend="1028";Tstart="923";shortTE="F";uid="4b9fd852-ed13-4973-905a-1a2554bebd18"
WOFM01000284.1	RepeatMasker	LTR/Gypsy	53512	55255	4357	+	.	ID="RND-1_FAMILY-192";Tend="2658";Tstart="987";shortTE="F";uid="ea8f2e42-ac5b-4320-ac64-16cbe6ed1320"
WOFM01000284.1	RepeatMasker	Unknown	961401	961646	1684	+	.	ID="RND-6_FAMILY-5582";Tend="1109";Tstart="872";shortTE="F";uid="bd961ed6-a05c-428f-bd02-b3080a6d387d"
WOFM01000284.1	RepeatMasker	LTR/Gypsy	1091122	1098138	58442	+	.	ID="RND-1_FAMILY-414";Tend="7843";Tstart="838";shortTE="F";uid="91a47541-5cf0-4a6a-ad62-1258cd455e71"
WOFM01000284.1	RepeatMasker	Unknown	204371	204515	1040	+	.	ID="RND-1_FAMILY-58";Tend="1098";Tstart="953";shortTE="F";uid="92fbacff-abfe-4a8b-8d02-17b1c0f91334"
WOFM01000284.1	RepeatMasker	Unknown	946180	946548	1119	+	.	ID="RND-4_FAMILY-718";Tend="1355";Tstart="993";shortTE="F";uid="ebaf3520-031f-4956-94ed-84ee77435bfc"
WOFM01000284.1	RepeatMasker	DNA/Crypton-I	138896	139069	943	+	.	ID="RND-1_FAMILY-337";Tend="1072";Tstart="899";shortTE="F";uid="62d20c3b-025a-4d8b-8454-b682b867210e"
WOFM01000284.1	RepeatMasker	Satellite	933062	933201	916	+	.	ID="RND-5_FAMILY-370";Tend="1078";Tstart="943";shortTE="F";uid="4228ce12-a985-47b4-8de6-77ae22d6ff02"
WOFM01000284.1	RepeatMasker	Unknown	406527	406666	402	+	.	ID="RND-5_FAMILY-2147";Tend="1542";Tstart="1404";shortTE="F";uid="637dccfa-8181-4028-94db-23ce6f812a3d"
WOFM01000284.1	RepeatMasker	DNA/Crypton-I	594982	595300	1570	+	.	ID="RND-6_FAMILY-4026";Tend="1277";Tstart="913";shortTE="F";uid="8c59f8de-69f2-49a8-bf93-197175ef019c"
WOFM01000284.1	RepeatMasker	Unknown	91404	91850	2968	+	.	ID="RND-1_FAMILY-133";Tend="1340";Tstart="894";shortTE="F";uid="16d0e77d-a811-4308-b405-117343031d94"
WOFM01000284.1	RepeatMasker	Unknown	1090407	1090997	1691	+	.	ID="RND-4_FAMILY-1083";Tend="1672";Tstart="1030";shortTE="F";uid="b89a59c9-1a6f-4b4e-9e00-530150064036"
WOFM01000284.1	RepeatMasker	DNA/TcMar-Tc1	262201	262360	822	+	.	ID="RND-5_FAMILY-682";Tend="1364";Tstart="1207";shortTE="F";uid="4b43df67-e0df-4f8f-bea4-d135658cb398"
WOFM01000284.1	RepeatMasker	Unknown	958329	958778	1644	+	.	ID="RND-4_FAMILY-1098";Tend="1387";Tstart="864";shortTE="F";uid="812ebcb9-e0bc-47d6-96cc-0fb1c77a8bd7"
WOFM01000284.1	RepeatMasker	Unknown	1157265	1157471	873	+	.	ID="RND-4_FAMILY-411";Tend="1294";Tstart="1098";shortTE="F";uid="48c68c14-1aad-4227-a46b-6637ca02b3eb"
WOFM01000284.1	RepeatMasker	Unknown	804498	804810	1659	+	.	ID="RND-1_FAMILY-249";Tend="1751";Tstart="1435";shortTE="F";uid="e692d768-05f1-4bcf-9f57-4862c971040f"
WOFM01000284.1	RepeatMasker	Unknown	248235	249786	5371	+	.	ID="RND-5_FAMILY-762";Tend="1959";Tstart="409";shortTE="F";uid="27a34831-7296-4e8e-a09c-3b4527a5983e"
WOFM01000284.1	RepeatMasker	LTR/Gypsy	1022635	1032182	63381	+	.	ID="RND-1_FAMILY-458";Tend="9913";Tstart="774";shortTE="F";uid="b2b38911-8030-4b2b-831f-6cf894735f14"
WOFM01000284.1	RepeatMasker	Unknown	1157631	1157915	1607	+	.	ID="RND-4_FAMILY-2443";Tend="1205";Tstart="926";shortTE="F";uid="d5ef48a1-5af9-45ec-9313-76be24a72dcd"
WOFM01000284.1	RepeatMasker	LTR/Copia	1222963	1230422	61370	+	.	ID="RND-2_FAMILY-293";Tend="8266";Tstart="816";shortTE="F";uid="b1a52158-2b3c-4c3b-a125-8988c7046e69"
WOFM01000284.1	RepeatMasker	Unknown	134644	134873	792	+	.	ID="RND-6_FAMILY-2391";Tend="1478";Tstart="1242";shortTE="F";uid="7251696f-08f2-4bc0-bea7-b4184af6d8a8"
WOFM01000284.1	RepeatMasker	LTR/Gypsy	1041889	1042658	5694	+	.	ID="RND-4_FAMILY-373";Tend="1608";Tstart="852";shortTE="F";uid="68658084-8d83-4113-9ed6-077a5c64726e"
WOFM01000284.1	RepeatMasker	Unknown	19465	19707	1114	+	.	ID="RND-4_FAMILY-168";Tend="1190";Tstart="952";shortTE="F";uid="c8256e86-e4e9-4776-9651-13533257464f"
WOFM01000284.1	RepeatMasker	DNA	1202234	1202359	457	+	.	ID="RND-1_FAMILY-134";Tend="1050";Tstart="923";shortTE="F";uid="67208c67-85a4-4290-a0b8-90d3eb493551"
WOFM01000284.1	RepeatMasker	LTR/Gypsy	521088	521438	722	+	.	ID="RND-6_FAMILY-550";Tend="1104";Tstart="741";shortTE="F";uid="58307d43-7fc5-46fb-9093-93b31cc974a1"
WOFM01000284.1	RepeatMasker	Unknown	884506	885711	8220	+	.	ID="RND-6_FAMILY-973";Tend="1720";Tstart="520";shortTE="F";uid="62dc27ef-bd47-4cab-ad84-446671f39d9d"
WOFM01000284.1	RepeatMasker	Unknown	1086043	1086150	629	+	.	ID="RND-3_FAMILY-379";Tend="1142";Tstart="1034";shortTE="F";uid="95f29f82-8cf2-4aa6-9391-652078d85758"
WOFM01000284.1	RepeatMasker	Unknown	1182195	1182743	2792	+	.	ID="RND-1_FAMILY-98";Tend="1501";Tstart="938";shortTE="F";uid="a841904f-5aa0-452f-abe2-157a1b5a8418"
WOFM01000284.1	RepeatMasker	LTR/Gypsy	368247	372374	6749	+	.	ID="RND-1_FAMILY-226";TEgroup="ctg_204%7CRND-1_FAMILY-226%7C1";Tend="6625";Tstart="830";shortTE="F";uid="0952b6eb-c122-467c-92b4-6f6ae03d2729"
WOFM01000284.1	RepeatMasker	Unknown	675175	675365	575	+	.	ID="RND-5_FAMILY-487";Tend="1226";Tstart="1037";shortTE="F";uid="885b614f-593d-4615-be49-4b7f94195f0e"
WOFM01000284.1	RepeatMasker	DNA/hAT-hAT19	814178	814347	779	+	.	ID="RND-6_FAMILY-4704";Tend="1565";Tstart="1399";shortTE="F";uid="0247f499-10af-4e11-a6b3-f54ad67aab72"
WOFM01000284.1	RepeatMasker	Unknown	1118034	1118308	1943	+	.	ID="RND-4_FAMILY-1509";Tend="1202";Tstart="929";shortTE="F";uid="c9cd84ad-6317-4d8f-b4d0-3d5de9b87323"
WOFM01000284.1	RepeatMasker	Unknown	485053	485611	1471	+	.	ID="RND-4_FAMILY-2443";TEgroup="ctg_204%7CRND-4_FAMILY-2443%7C1";Tend="1219";Tstart="953";shortTE="F";uid="d041e6a7-e11c-4cd6-9540-a80f9286c613"
WOFM01000284.1	RepeatMasker	Unknown	263714	263882	784	+	.	ID="RND-5_FAMILY-733";Tend="1221";Tstart="1055";shortTE="F";uid="beeaa38b-6371-41f7-a2c6-352a8e53887e"
WOFM01000284.1	RepeatMasker	Unknown	750646	750954	1453	+	.	ID="RND-1_FAMILY-306";Tend="1221";Tstart="902";shortTE="F";uid="1b70586b-5136-4ea8-956f-1b9423affd01"
WOFM01000284.1	RepeatMasker	Unknown	893363	893639	1116	+	.	ID="RND-1_FAMILY-117";Tend="1226";Tstart="948";shortTE="F";uid="f77e4522-adb9-4704-a89b-4e051c4d28c9"
WOFM01000284.1	RepeatMasker	Unknown	434638	435395	4458	+	.	ID="RND-4_FAMILY-1470";Tend="1670";Tstart="932";shortTE="F";uid="dd9295ff-0ab1-4532-8901-5a962d8e1d1e"
WOFM01000284.1	RepeatMasker	Unknown	624300	624979	4744	+	.	ID="RND-1_FAMILY-313";Tend="2688";Tstart="2011";shortTE="F";uid="ff8ecff5-c758-4749-a65e-8f960f440761"
WOFM01000284.1	RepeatMasker	LTR/Gypsy	253327	253650	1444	+	.	ID="RND-5_FAMILY-1723";Tend="325";Tstart="4";shortTE="F";uid="d9a5b70b-6ad1-4339-93c4-a6c86b16c2b6"
WOFM01000284.1	RepeatMasker	Unknown	973230	974012	5124	+	.	ID="RND-1_FAMILY-474";Tend="1918";Tstart="1082";shortTE="F";uid="142cd6c3-3b78-4db5-a279-6165f312ef49"
WOFM01000284.1	RepeatMasker	Unknown	739326	740339	5439	+	.	ID="RND-5_FAMILY-271";Tend="1997";Tstart="953";shortTE="F";uid="0522d397-eef2-4e6c-93c0-d4f1f5ceb645"
WOFM01000284.1	RepeatMasker	Unknown	1120323	1121110	4549	+	.	ID="RND-1_FAMILY-10";Tend="1757";Tstart="969";shortTE="F";uid="5e2b3873-dd18-4aef-b6ab-8fd344c04d62"
WOFM01000284.1	RepeatMasker	Unknown	936883	937189	1846	+	.	ID="RND-1_FAMILY-495";Tend="1266";Tstart="946";shortTE="F";uid="48c19dd5-75ff-4dd8-8a5a-d2495ff44a70"
WOFM01000284.1	RepeatMasker	LTR/Copia	17509	17824	2467	+	.	ID="RND-1_FAMILY-855";Tend="6070";Tstart="5758";shortTE="F";uid="234c47ab-e6e4-4921-b3d4-8a5937f34f3c"
WOFM01000284.1	RepeatMasker	Unknown	1185464	1185565	495	+	.	ID="RND-4_FAMILY-2415";Tend="1188";Tstart="1092";shortTE="F";uid="11add41e-f35b-4f25-b131-0ec4fe89d96e"
WOFM01000284.1	RepeatMasker	Unknown	675457	675683	1307	+	.	ID="RND-3_FAMILY-291";Tend="1203";Tstart="964";shortTE="F";uid="3b76d738-3496-4f44-b023-177f85d92164"
WOFM01000284.1	RepeatMasker	Unknown	748419	748739	2102	+	.	ID="RND-6_FAMILY-3015";Tend="2012";Tstart="1690";shortTE="F";uid="4db08bbe-8556-42ba-82c7-183c3560c4d1"
WOFM01000284.1	RepeatMasker	LTR/Gypsy	401576	401702	496	+	.	ID="GYPSY-24_DEL-I";Tend="2766";Tstart="2639";shortTE="F";uid="7a6cd236-0b7a-4298-976e-07c85fee493e"
WOFM01000284.1	RepeatMasker	Unknown	1019023	1019477	2545	+	.	ID="RND-1_FAMILY-402";Tend="1644";Tstart="1178";shortTE="F";uid="76c77655-5027-49ec-a3d4-e2e466149683"
WOFM01000284.1	RepeatMasker	Unknown	1160707	1160917	1140	+	.	ID="RND-5_FAMILY-762";Tend="935";Tstart="724";shortTE="F";uid="1ffbe933-8eac-4a91-8a56-db63a391bb53"
WOFM01000284.1	RepeatMasker	Unknown	817783	818133	1141	+	.	ID="RND-5_FAMILY-129";Tend="1370";Tstart="949";shortTE="F";uid="51bae4e7-7824-415b-81cd-0755e180791f"
WOFM01000284.1	RepeatMasker	DNA/TcMar-Mariner	940588	940829	827	+	.	ID="RND-6_FAMILY-9025";Tend="1547";Tstart="1293";shortTE="F";uid="f2303b52-a923-40fa-925c-e6c2ac1debe2"
WOFM01000284.1	RepeatMasker	Unknown	774370	774597	702	+	.	ID="RND-6_FAMILY-29";Tend="2255";Tstart="2016";shortTE="F";uid="dd2c0046-1e76-45df-83fe-08cd7589feb8"
WOFM01000284.1	RepeatMasker	LTR/Gypsy	579535	580261	436	+	.	ID="RND-6_FAMILY-7355";TEgroup="ctg_204%7CRND-6_FAMILY-7355%7C1";Tend="1534";Tstart="1108";shortTE="F";uid="0d000715-359e-4211-8b1d-4f4eebd08645"
WOFM01000284.1	RepeatMasker	LTR/Gypsy	206941	212404	21939	+	.	ID="RND-1_FAMILY-503";TEgroup="ctg_204%7CRND-1_FAMILY-503%7C1";Tend="7630";Tstart="1081";shortTE="F";uid="52cd2788-7beb-4f01-b604-fda9c0dfe991"
WOFM01000284.1	RepeatMasker	LTR/Gypsy	980309	980762	615	+	.	ID="RND-6_FAMILY-7355";Tend="1554";Tstart="1107";shortTE="F";uid="b725930b-1b17-4b1e-b7af-b3ecd45b05e2"
WOFM01000284.1	RepeatMasker	Unknown	849756	850406	4323	+	.	ID="RND-6_FAMILY-1182";Tend="1588";Tstart="945";shortTE="F";uid="38c7f21f-9f3f-4196-b941-0e3a5178f502"
WOFM01000284.1	RepeatMasker	Unknown	67799	68161	871	+	.	ID="RND-5_FAMILY-1913";Tend="1317";Tstart="975";shortTE="F";uid="81e82485-c900-451c-9b41-1c34075dd915"
WOFM01000284.1	RepeatMasker	DNA/Academ-1	839721	840064	1847	+	.	ID="RND-5_FAMILY-2769";Tend="1530";Tstart="1159";shortTE="F";uid="7d4ad3de-f286-43fc-af05-bfd2141b0b41"
WOFM01000284.1	RepeatMasker	DNA/hAT-Tip100	426556	426729	865	+	.	ID="RND-4_FAMILY-959";Tend="1280";Tstart="1107";shortTE="F";uid="5091fdce-ebd3-4c9c-94cd-7afeca0f2a79"
WOFM01000284.1	RepeatMasker	DNA/hAT-Tip100	752014	752174	800	+	.	ID="RND-6_FAMILY-390";Tend="1339";Tstart="1169";shortTE="F";uid="c54edcec-31bc-44d8-9090-a8bd7006a8a7"
WOFM01000284.1	RepeatMasker	Unknown	771500	772042	2589	+	.	ID="RND-4_FAMILY-702";Tend="1751";Tstart="1209";shortTE="F";uid="29d5d4ba-292d-456b-b780-6497d369e111"
WOFM01000284.1	RepeatMasker	DNA/Academ-1	259599	259948	456	+	.	ID="RND-5_FAMILY-3332";TEgroup="ctg_204%7CRND-5_FAMILY-3332%7C2";Tend="1154";Tstart="939";shortTE="F";uid="a3b4532f-5686-45e4-807f-70a676a81ba2"
WOFM01000284.1	RepeatMasker	Unknown	89881	90061	661	+	.	ID="RND-5_FAMILY-777";Tend="1450";Tstart="1259";shortTE="F";uid="e04dfce7-5130-42c6-b4cc-286db24d02ce"
WOFM01000284.1	RepeatMasker	LINE/I	480051	480945	782	+	.	ID="RND-5_FAMILY-5492";Tend="3906";Tstart="3011";shortTE="F";uid="c56c14ec-26bb-4f85-ac93-99ae887887f1"
WOFM01000284.1	RepeatMasker	Unknown	951825	951998	1042	+	.	ID="RND-4_FAMILY-580";Tend="1186";Tstart="1012";shortTE="F";uid="16800b32-7093-4414-ac47-d11290c475e2"
WOFM01000284.1	RepeatMasker	RC/Helitron	1063818	1063921	426	+	.	ID="HELITRON-N1_PBA";Tend="720";Tstart="621";shortTE="F";uid="417c05ef-8537-4441-b5b9-b4ace3b1825d"
WOFM01000284.1	RepeatMasker	Unknown	639370	639734	2780	+	.	ID="RND-1_FAMILY-370";Tend="1346";Tstart="982";shortTE="F";uid="2ab9f381-dc66-4804-8aa1-9fd70cd679b5"
WOFM01000284.1	RepeatMasker	Unknown	713923	714381	3139	+	.	ID="RND-5_FAMILY-1127";Tend="1401";Tstart="953";shortTE="F";uid="b150aa82-4170-4500-91fd-d147bf94b429"
WOFM01000284.1	RepeatMasker	Unknown	145478	145690	1548	+	.	ID="RND-1_FAMILY-299";Tend="490";Tstart="276";shortTE="F";uid="399cf833-cb96-45b1-a913-c295106af0c6"
WOFM01000284.1	RepeatMasker	LTR/Gypsy	55519	61015	25669	+	.	ID="RND-5_FAMILY-1676";Tend="6171";Tstart="643";shortTE="F";uid="83a6f59d-6c97-436e-a836-4afcc9f862d9"
WOFM01000284.1	RepeatMasker	LINE/CR1	240383	240532	786	+	.	ID="RND-1_FAMILY-527";Tend="1508";Tstart="1339";shortTE="F";uid="67c9a76b-20f0-455c-92e2-e5a41a09773e"
WOFM01000284.1	RepeatMasker	Unknown	124733	125397	1632	+	.	ID="RND-1_FAMILY-339";Tend="1615";Tstart="972";shortTE="F";uid="145bd843-4c3c-47b9-96df-ca66a13e076c"
WOFM01000284.1	RepeatMasker	LTR/Gypsy	699715	700192	2242	+	.	ID="RND-6_FAMILY-6392";Tend="10209";Tstart="9722";shortTE="F";uid="68956a73-992a-4d89-8120-5a10441ceae9"
WOFM01000284.1	RepeatMasker	Unknown	1175179	1175388	1356	+	.	ID="RND-5_FAMILY-622";Tend="1368";Tstart="1160";shortTE="F";uid="8f7841c4-4d4a-4e78-b3d1-288a1e53e906"
WOFM01000284.1	RepeatMasker	DNA/Crypton-I	779841	779996	544	+	.	ID="RND-6_FAMILY-1565";Tend="780";Tstart="631";shortTE="F";uid="9e273f94-2d1d-4815-80ea-b29bda22beca"
WOFM01000284.1	RepeatMasker	Unknown	726584	727433	3421	+	.	ID="RND-4_FAMILY-454";Tend="2291";Tstart="1505";shortTE="F";uid="2d8ba187-e8f8-4778-8b14-c5e01482ebc5"
WOFM01000284.1	RepeatMasker	RC/Helitron	1004302	1005013	3691	+	.	ID="RND-1_FAMILY-466";Tend="1581";Tstart="875";shortTE="F";uid="f2e078a6-6cb7-46d8-b78b-997df94533f1"
WOFM01000284.1	RepeatMasker	Unknown	483600	484293	2474	+	.	ID="RND-1_FAMILY-705";Tend="1615";Tstart="930";shortTE="F";uid="a73da0f4-6c37-4f26-a649-0344b4619cd6"
WOFM01000284.1	RepeatMasker	DNA	590757	591054	1624	+	.	ID="RND-1_FAMILY-134";Tend="1570";Tstart="1278";shortTE="F";uid="4a5eb10e-f468-4fd2-9fa1-6229b1e681f7"
WOFM01000284.1	RepeatMasker	Unknown	331653	331965	537	+	.	ID="RND-4_FAMILY-231";Tend="1399";Tstart="1108";shortTE="F";uid="410888de-ccdd-4b52-a3a7-7933c02c10fd"
WOFM01000284.1	RepeatMasker	LTR/Gypsy	645768	645967	873	+	.	ID="RND-1_FAMILY-96";Tend="6957";Tstart="6768";shortTE="F";uid="37df733f-b1de-43c9-88b3-431eaeb1c45d"
WOFM01000284.1	RepeatMasker	Unknown	1033672	1033828	858	+	.	ID="RND-5_FAMILY-5573";Tend="1308";Tstart="1162";shortTE="F";uid="f65166ab-1d0f-4ee2-a5fe-b8f45d19c933"
WOFM01000284.1	RepeatMasker	Unknown	545665	545857	690	+	.	ID="RND-6_FAMILY-3395";Tend="1239";Tstart="1010";shortTE="F";uid="5092448b-6ed3-4bfc-be27-e443cd5897a9"
WOFM01000284.1	RepeatMasker	DNA/Crypton-I	610509	610706	766	+	.	ID="RND-1_FAMILY-57";Tend="1559";Tstart="1371";shortTE="F";uid="70bc6e7a-ad3f-401c-a590-d02cda71435f"
WOFM01000284.1	RepeatMasker	Unknown	835219	835647	1340	+	.	ID="RND-6_FAMILY-5582";TEgroup="ctg_204%7CRND-6_FAMILY-5582%7C1";Tend="1105";Tstart="856";shortTE="F";uid="d7d24e1f-68ac-47c3-9b34-8dca9a0a7d4e"
WOFM01000284.1	RepeatMasker	LTR/Pao	511086	511274	773	+	.	ID="RND-1_FAMILY-256";Tend="11210";Tstart="11007";shortTE="F";uid="743b4128-e120-4a81-a540-4242e414335a"
WOFM01000284.1	RepeatMasker	DNA/Kolobok-E	796474	796658	598	+	.	ID="RND-1_FAMILY-700";Tend="1497";Tstart="1302";shortTE="F";uid="6b311c37-5cdd-42c0-95cf-1ff34a886869"
WOFM01000284.1	RepeatMasker	Unknown	104531	105899	9738	+	.	ID="RND-1_FAMILY-455";Tend="2188";Tstart="812";shortTE="F";uid="ba0595e6-d06d-4e61-b824-62120f920381"
WOFM01000284.1	RepeatMasker	DNA/hAT-Tag1	137455	137575	648	+	.	ID="RND-6_FAMILY-3088";Tend="1306";Tstart="1195";shortTE="F";uid="9a122e8b-f1e0-4398-ab50-f0ebdfea0179"
WOFM01000284.1	RepeatMasker	Unknown	852206	852616	3101	+	.	ID="RND-5_FAMILY-2131";Tend="1272";Tstart="863";shortTE="F";uid="fc89fb87-d014-4764-b33a-426fbfe5901f"
WOFM01000284.1	RepeatMasker	Unknown	572075	572330	1496	+	.	ID="RND-1_FAMILY-287";Tend="1751";Tstart="1503";shortTE="F";uid="4da942ac-fc52-4fb1-96ff-2e9986ca69c0"
WOFM01000284.1	RepeatMasker	DNA/Kolobok-T2	756378	756844	2393	+	.	ID="RND-1_FAMILY-16";Tend="516";Tstart="37";shortTE="F";uid="0485a797-5df3-4585-a150-11e41cb04600"
WOFM01000284.1	RepeatMasker	LTR/Gypsy	864828	865602	5659	+	.	ID="RND-1_FAMILY-23";Tend="6218";Tstart="5438";shortTE="F";uid="057d966c-7de9-4c6e-804e-579667120351"
WOFM01000284.1	RepeatMasker	RC/Helitron	308401	308922	4561	+	.	ID="RND-4_FAMILY-8";Tend="1429";Tstart="908";shortTE="F";uid="4aeed0d7-7e3a-4f64-8036-62d488692fea"
WOFM01000284.1	RepeatMasker	Unknown	422153	423365	5692	+	.	ID="RND-1_FAMILY-139";Tend="1773";Tstart="886";shortTE="F";uid="6fd3ad33-3640-46ea-84e2-f65450bd3b2c"
WOFM01000284.1	RepeatMasker	Unknown	668478	669302	4828	+	.	ID="RND-1_FAMILY-380";Tend="1769";Tstart="952";shortTE="F";uid="0c58abdd-a782-436b-8541-d934bbd900b2"
WOFM01000284.1	RepeatMasker	Unknown	299778	300030	481	+	.	ID="RND-4_FAMILY-231";Tend="1396";Tstart="1157";shortTE="F";uid="7b66a8e8-ace9-4f0b-adaf-14f0993e97a3"
WOFM01000284.1	RepeatMasker	Unknown	327354	327804	1877	+	.	ID="RND-6_FAMILY-2443";Tend="1441";Tstart="921";shortTE="F";uid="cff67f0e-c281-4641-b977-e579cda08b70"
WOFM01000284.1	RepeatMasker	Unknown	1141778	1142122	1220	+	.	ID="RND-4_FAMILY-702";Tend="1449";Tstart="1069";shortTE="F";uid="26851b73-88b3-4cc0-b4ed-2c2df7c37994"
WOFM01000284.1	RepeatMasker	Unknown	232485	232639	801	+	.	ID="RND-1_FAMILY-852";Tend="1171";Tstart="1008";shortTE="F";uid="c170d8c0-e417-45dd-a5a4-3fdbcf9848be"
WOFM01000284.1	RepeatMasker	Unknown	112483	112838	1336	+	.	ID="RND-2_FAMILY-36";Tend="1734";Tstart="1426";shortTE="F";uid="7297235e-6b76-4f68-8d6c-813707ddb067"
WOFM01000284.1	RepeatMasker	LINE/RTE-BovB	646022	646578	2660	+	.	ID="RND-3_FAMILY-11";Tend="1466";Tstart="929";shortTE="F";uid="4be543cc-4974-4288-8849-c88ae1c0ec8f"
WOFM01000284.1	RepeatMasker	Unknown	940814	941358	949	+	.	ID="RND-5_FAMILY-842";Tend="1408";Tstart="922";shortTE="F";uid="446b7747-1356-4dd2-be03-72dad4e9a58f"
WOFM01000284.1	RepeatMasker	RC/Helitron	217777	218886	6182	+	.	ID="RND-5_FAMILY-2792";Tend="1886";Tstart="820";shortTE="F";uid="5934d330-cfe5-4269-a9f4-aa9059daa7fa"
WOFM01000284.1	RepeatMasker	Unknown	695459	695751	1220	+	.	ID="RND-1_FAMILY-117";Tend="1228";Tstart="944";shortTE="F";uid="32ee2155-6a74-47bc-9aff-983f33034002"
WOFM01000284.1	RepeatMasker	Unknown	37272	37395	423	+	.	ID="RND-4_FAMILY-168";Tend="1305";Tstart="1187";shortTE="F";uid="7011e33d-e3b1-4457-8dc9-02a454c1a951"
WOFM01000284.1	RepeatMasker	Unknown	522621	522737	809	+	.	ID="RND-6_FAMILY-2885";Tend="1246";Tstart="1130";shortTE="F";uid="6fb61da9-2562-42a3-9a6f-daf0892e28e9"
WOFM01000284.1	RepeatMasker	Unknown	46455	46637	1294	+	.	ID="RND-1_FAMILY-70";Tend="1170";Tstart="988";shortTE="F";uid="8a3d03ea-e477-40f3-ab26-2304f40e0e14"
WOFM01000284.1	RepeatMasker	Unknown	82256	82504	1066	+	.	ID="RND-1_FAMILY-117";Tend="1232";Tstart="951";shortTE="F";uid="7da2c328-078e-40f4-8e1b-7566336f0575"
WOFM01000284.1	RepeatMasker	LTR/Gypsy	107460	108144	2832	+	.	ID="RND-6_FAMILY-2735";Tend="7996";Tstart="7333";shortTE="F";uid="93e39353-2f3c-4046-a07a-50d25b24977f"
WOFM01000284.1	RepeatMasker	RC/Helitron	975716	975926	1809	+	.	ID="RND-4_FAMILY-8";Tend="1120";Tstart="910";shortTE="F";uid="4eb81d98-e36a-482b-a786-ddfd0a39c085"
WOFM01000284.1	RepeatMasker	LTR/Gypsy	1131714	1132051	2000	+	.	ID="RND-3_FAMILY-160";Tend="1194";Tstart="848";shortTE="F";uid="036bb7d9-8134-41c3-9c02-159ac01936b2"
WOFM01000284.1	RepeatMasker	Unknown	841655	843365	8806	+	.	ID="RND-4_FAMILY-9";Tend="2188";Tstart="804";shortTE="F";uid="137c4c49-e856-442d-8a7e-eee3679ce0f2"
WOFM01000284.1	RepeatMasker	Unknown	316561	316861	1314	+	.	ID="RND-5_FAMILY-647";Tend="1199";Tstart="861";shortTE="F";uid="cea4edfb-3eb2-4217-ba26-e555d60df354"
WOFM01000284.1	RepeatMasker	Unknown	700213	700726	1571	+	.	ID="RND-4_FAMILY-1347";Tend="1808";Tstart="1300";shortTE="F";uid="1cf906fa-1c17-41bc-81a7-82667d934a6f"
WOFM01000284.1	RepeatMasker	LTR/Copia	200725	201018	2334	+	.	ID="RND-6_FAMILY-1982";Tend="4456";Tstart="4167";shortTE="F";uid="eac67057-28fd-470b-ba63-bfb887bba1c2"
WOFM01000284.1	RepeatMasker	Unknown	476792	477257	1379	+	.	ID="RND-1_FAMILY-26";Tend="1393";Tstart="935";shortTE="F";uid="8d61e14d-d6bc-44b9-a578-4c4a66716ebc"
WOFM01000284.1	RepeatMasker	DNA/Kolobok-T2	75068	75508	1820	+	.	ID="RND-1_FAMILY-16";Tend="7008";Tstart="6516";shortTE="F";uid="6d9cd750-864b-423a-acc9-19a0a062d7c4"
WOFM01000284.1	RepeatMasker	Unknown	644833	645526	5239	+	.	ID="RND-1_FAMILY-95";Tend="1664";Tstart="961";shortTE="F";uid="9f4f6260-53bd-4e41-ae0f-f5e08d5f8ea4"
WOFM01000284.1	RepeatMasker	LINE/R2-NeSL	1022164	1022568	2085	+	.	ID="RND-3_FAMILY-38";Tend="1369";Tstart="958";shortTE="F";uid="222c4719-8c98-4473-85a4-e39907415eae"
WOFM01000284.1	RepeatMasker	Unknown	316862	317079	1284	+	.	ID="RND-4_FAMILY-3345";Tend="1480";Tstart="1259";shortTE="F";uid="35792c5f-3234-436c-a032-2a2147e18b8a"
WOFM01000284.1	RepeatMasker	Unknown	308918	309062	1158	+	.	ID="RND-1_FAMILY-39";Tend="1591";Tstart="1447";shortTE="F";uid="6473af1d-5a3f-42b6-a172-bf9f27db061a"
WOFM01000284.1	RepeatMasker	Unknown	292361	292467	514	+	.	ID="RND-6_FAMILY-644";Tend="440";Tstart="335";shortTE="F";uid="6d59e48b-bfd8-4dfb-8ccb-770965e29709"
WOFM01000284.1	RepeatMasker	DNA	777394	777632	812	+	.	ID="RND-5_FAMILY-3205";Tend="1172";Tstart="924";shortTE="F";uid="9425917e-0c80-4385-850e-2652041f1a02"
WOFM01000284.1	RepeatMasker	Unknown	564712	564978	1603	+	.	ID="RND-4_FAMILY-449";Tend="1229";Tstart="944";shortTE="F";uid="cda4dc68-bdeb-4601-b10e-7125afca3c44"
WOFM01000284.1	RepeatMasker	Unknown	403142	403936	5613	+	.	ID="RND-1_FAMILY-668";Tend="1753";Tstart="959";shortTE="F";uid="ad0b81b6-f74d-4708-8243-67e394eb0b92"
WOFM01000284.1	RepeatMasker	Unknown	927869	928403	1423	+	.	ID="RND-1_FAMILY-2";Tend="1340";Tstart="745";shortTE="F";uid="0d7208a7-6128-4632-9f2e-8a8315c2fb36"
WOFM01000284.1	RepeatMasker	Unknown	383782	383888	562	+	.	ID="RND-5_FAMILY-2538";Tend="1087";Tstart="985";shortTE="F";uid="3018fb1d-6011-4ae4-a1d0-0794080348d6"
WOFM01000284.1	RepeatMasker	LTR/Gypsy	400105	400687	4960	+	.	ID="RND-6_FAMILY-1390";Tend="9348";Tstart="8767";shortTE="F";uid="554c0abf-1993-45d8-a61f-339485933877"
WOFM01000284.1	RepeatMasker	Unknown	510739	510901	1067	+	.	ID="RND-1_FAMILY-486";Tend="1048";Tstart="888";shortTE="F";uid="3f32839d-3f5b-402a-bcb7-eefc547321b4"
WOFM01000284.1	RepeatMasker	DNA/Kolobok-T2?	67268	67776	1815	+	.	ID="RND-1_FAMILY-67";Tend="1200";Tstart="701";shortTE="F";uid="b16cf29f-4e0d-4ef9-bbd9-07e068c0ca82"
WOFM01000284.1	RepeatMasker	Unknown	708189	708648	1591	+	.	ID="RND-2_FAMILY-36";Tend="1777";Tstart="1267";shortTE="F";uid="46d0222e-2ffe-4857-a120-9ca153b66063"
WOFM01000284.1	RepeatMasker	Unknown	612974	613199	1265	+	.	ID="RND-5_FAMILY-195";Tend="1572";Tstart="1345";shortTE="F";uid="654119c0-73fe-403c-ad61-ce136808ffa9"
WOFM01000284.1	RepeatMasker	DNA/Kolobok-T2	206794	206933	425	+	.	ID="RND-1_FAMILY-269";Tend="277";Tstart="149";shortTE="F";uid="bdf74ffb-abce-498d-a625-d9d02fdfb22f"
WOFM01000284.1	RepeatMasker	Unknown	431688	432162	2295	+	.	ID="RND-5_FAMILY-816";Tend="1337";Tstart="846";shortTE="F";uid="86d2fda6-9ffd-42b7-8995-5663bff2ff6e"
WOFM01000284.1	RepeatMasker	DNA/hAT-Tip100	540078	541134	7569	+	.	ID="RND-1_FAMILY-19";Tend="1918";Tstart="818";shortTE="F";uid="20254513-2228-4fa5-bdbc-b9e87693e9c2"
WOFM01000284.1	RepeatMasker	Unknown	568122	568263	689	+	.	ID="RND-5_FAMILY-784";Tend="1639";Tstart="1501";shortTE="F";uid="4c5adbd2-bea9-4c3c-ba6a-9262db8ce264"
WOFM01000284.1	RepeatMasker	LTR/Gypsy	727681	729778	12892	+	.	ID="RND-1_FAMILY-503";Tend="2796";Tstart="673";shortTE="F";uid="0f4188a9-03b4-4ab7-b3d4-c6b824a31446"
WOFM01000284.1	RepeatMasker	DNA/Crypton-I	779995	780108	516	+	.	ID="RND-1_FAMILY-337";Tend="1027";Tstart="921";shortTE="F";uid="5e5758f8-f667-4655-b8f0-6db40ce8b0f3"
WOFM01000284.1	RepeatMasker	Unknown	1141443	1141778	2131	+	.	ID="RND-4_FAMILY-804";Tend="1260";Tstart="908";shortTE="F";uid="a9013ed6-959e-44d9-a5df-1168edac0321"
WOFM01000284.1	RepeatMasker	Unknown	383899	384504	4281	+	.	ID="RND-5_FAMILY-1425";Tend="1920";Tstart="1313";shortTE="F";uid="84a09c45-e96a-46ac-9f2b-280b61eb6747"
WOFM01000284.1	RepeatMasker	Unknown	712840	713420	3642	+	.	ID="RND-1_FAMILY-933";Tend="1483";Tstart="909";shortTE="F";uid="373fe99a-23c4-4b80-84e0-70b9e9d51a68"
WOFM01000284.1	RepeatMasker	Unknown	204876	205045	1249	+	.	ID="RND-1_FAMILY-58";Tend="1254";Tstart="1089";shortTE="F";uid="bf5acbf8-7536-486d-9faf-a3b770a8c97f"
WOFM01000284.1	RepeatMasker	Unknown	531112	531812	4972	+	.	ID="RND-4_FAMILY-237";Tend="1701";Tstart="969";shortTE="F";uid="6cd8a877-0ab3-4193-9c42-937b61833b56"
WOFM01000284.1	RepeatMasker	LTR/Gypsy	199387	199808	821	+	.	ID="RND-1_FAMILY-209";Tend="564";Tstart="135";shortTE="F";uid="cadeaa6b-f54c-41e6-bef8-e4c2da0027fc"
WOFM01000284.1	RepeatMasker	Unknown	391587	391728	962	+	.	ID="RND-5_FAMILY-1425";Tend="2055";Tstart="1915";shortTE="F";uid="fb9a10ae-4fa1-432b-bbd7-87b06208e868"
WOFM01000284.1	RepeatMasker	LINE/I	1109930	1111311	11181	+	.	ID="RND-6_FAMILY-2319";Tend="1956";Tstart="581";shortTE="F";uid="7992b23a-4f77-41fa-9f5b-e65a80fd1286"
WOFM01000284.1	RepeatMasker	Unknown	295828	295942	440	+	.	ID="RND-4_FAMILY-1083";Tend="1344";Tstart="1224";shortTE="F";uid="a9587bd6-b9d7-410a-88f2-0f0239149a89"
WOFM01000284.1	RepeatMasker	LTR/Pao	507794	508191	1713	+	.	ID="RND-6_FAMILY-2787";Tend="1071";Tstart="672";shortTE="F";uid="4e7e4867-f167-4a54-bc28-c899e8d6096a"
WOFM01000284.1	RepeatMasker	LTR/Copia	12158	17509	35350	+	.	ID="RND-1_FAMILY-113";Tend="6292";Tstart="887";shortTE="F";uid="0af0affe-639c-443d-ae3e-fbe9f5accfe4"
WOFM01000284.1	RepeatMasker	LTR/Gypsy	573823	573982	571	+	.	ID="RND-5_FAMILY-1656";Tend="1116";Tstart="960";shortTE="F";uid="0e60a0e5-b5cf-4ca8-ba57-4ce25c34ab9d"
WOFM01000284.1	RepeatMasker	Unknown	1032273	1032485	1459	+	.	ID="RND-1_FAMILY-58";Tend="1254";Tstart="1043";shortTE="F";uid="5a4e31a9-14f6-4daa-9448-66bdd56491b5"
WOFM01000284.1	RepeatMasker	LTR/Copia	17819	19437	11373	+	.	ID="RND-1_FAMILY-201";Tend="7082";Tstart="5442";shortTE="F";uid="d218a24e-4278-4ea1-9455-af1c95cdc507"
WOFM01000284.1	RepeatMasker	DNA/Kolobok-T2	557157	557637	2744	+	.	ID="RND-1_FAMILY-15";Tend="1313";Tstart="834";shortTE="F";uid="fb9e6267-4028-4e25-9b11-eceb01c8f226"
WOFM01000284.1	RepeatMasker	Unknown	1186127	1186356	915	+	.	ID="RND-5_FAMILY-3009";Tend="1457";Tstart="1240";shortTE="F";uid="d4e51a1c-b54a-47a2-9393-50facee06029"
WOFM01000284.1	RepeatMasker	Unknown	600349	601080	2863	+	.	ID="RND-1_FAMILY-430";Tend="1697";Tstart="965";shortTE="F";uid="ede10dbb-9499-428d-8d85-53f68ae11ac2"
WOFM01000284.1	RepeatMasker	LTR/Copia	905238	906821	1893	+	.	ID="RND-6_FAMILY-2660";Tend="1522";Tstart="19";shortTE="F";uid="b949de1d-1a67-48ce-992d-c7fd4de3a7f3"
WOFM01000284.1	RepeatMasker	Unknown	416520	416776	1595	+	.	ID="RND-3_FAMILY-291";Tend="1206";Tstart="949";shortTE="F";uid="9862f248-1aff-400e-90a1-c759c3b13784"
WOFM01000284.1	RepeatMasker	Unknown	630936	632317	7875	+	.	ID="RND-5_FAMILY-1531";Tend="2476";Tstart="779";shortTE="F";uid="3dfec4e7-65c9-4794-b940-a40bf03f6518"
WOFM01000284.1	RepeatMasker	Unknown	927460	927767	1877	+	.	ID="RND-1_FAMILY-721";Tend="1196";Tstart="897";shortTE="F";uid="e9fbb589-e9fa-427b-a303-6b19a14b71f2"
WOFM01000284.1	RepeatMasker	DNA/Crypton-I	223052	223409	2141	+	.	ID="RND-6_FAMILY-4026";Tend="1278";Tstart="925";shortTE="F";uid="67f525df-bb8b-4d8b-beba-d0b3bfb2a8e4"
WOFM01000284.1	RepeatMasker	Unknown	897170	898200	8087	+	.	ID="RND-1_FAMILY-607";Tend="1818";Tstart="791";shortTE="F";uid="c9b4d104-7013-4b13-b68b-34759962f758"
WOFM01000284.1	RepeatMasker	Unknown	634580	634739	636	+	.	ID="RND-6_FAMILY-5892";Tend="266";Tstart="109";shortTE="F";uid="a064134d-0e58-4764-a795-8f46141dd755"
WOFM01000284.1	RepeatMasker	Unknown	221238	221543	1977	+	.	ID="RND-1_FAMILY-58";Tend="1255";Tstart="953";shortTE="F";uid="e2c8cf89-12c3-4cfa-b602-0693f3035cbf"
WOFM01000284.1	RepeatMasker	DNA/hAT-Tip100	1152455	1152698	1126	+	.	ID="RND-4_FAMILY-959";Tend="1532";Tstart="1296";shortTE="F";uid="ecdf308e-e360-4979-9fec-58c9ccfff3a0"
WOFM01000284.1	RepeatMasker	Unknown	285515	285968	1442	+	.	ID="RND-1_FAMILY-306";Tend="1235";Tstart="808";shortTE="F";uid="92fd5094-a639-421e-b0b3-a55b35eb4644"
WOFM01000284.1	RepeatMasker	DNA/TcMar-Tc1	9308	9579	1407	+	.	ID="RND-4_FAMILY-659";Tend="1272";Tstart="1004";shortTE="F";uid="9b467be9-5cef-4eb4-89ca-b7fd26b29ce8"
WOFM01000284.1	RepeatMasker	Unknown	803383	803742	2579	+	.	ID="RND-1_FAMILY-903";Tend="1278";Tstart="919";shortTE="F";uid="7b62939f-8c65-4739-84cf-4d5e32059103"
WOFM01000284.1	RepeatMasker	Unknown	293113	293284	869	+	.	ID="RND-5_FAMILY-784";Tend="1148";Tstart="978";shortTE="F";uid="d29febfc-9993-4a3d-a034-4adcac1ec614"
WOFM01000284.1	RepeatMasker	DNA/Crypton-I	588827	589233	1507	+	.	ID="RND-1_FAMILY-240";Tend="1466";Tstart="1079";shortTE="F";uid="515c59a6-9fb1-4813-8875-a44974767509"
WOFM01000284.1	RepeatMasker	Unknown	696274	696420	761	+	.	ID="RND-4_FAMILY-454";Tend="1443";Tstart="1302";shortTE="F";uid="391fcf1c-83b2-4662-b0cc-3cc50c3f8be0"
WOFM01000284.1	RepeatMasker	DNA/P	487629	488060	1976	+	.	ID="RND-1_FAMILY-310";Tend="4934";Tstart="4522";shortTE="F";uid="6ca5e29f-241a-4715-99c7-e5c9596fecf7"
WOFM01000284.1	RepeatMasker	Unknown	226237	226884	2885	+	.	ID="RND-6_FAMILY-1182";Tend="1623";Tstart="999";shortTE="F";uid="9e83e95e-40b9-4d8c-a748-2904967c0629"
WOFM01000284.1	RepeatMasker	DNA/Maverick	776249	776888	2970	+	.	ID="RND-5_FAMILY-1945";Tend="4718";Tstart="4081";shortTE="F";uid="c9719447-b9d3-4f32-9ce8-01316db25b4e"
WOFM01000284.1	RepeatMasker	Unknown	912288	912620	2928	+	.	ID="RND-5_FAMILY-3472";Tend="1235";Tstart="903";shortTE="F";uid="d1cecb57-7202-42a9-a32d-12a5933fef31"
WOFM01000284.1	RepeatMasker	Unknown	694856	695005	581	+	.	ID="RND-1_FAMILY-58";Tend="1214";Tstart="1063";shortTE="F";uid="786c3dea-04a8-4a69-92db-b8cd2072a672"
WOFM01000284.1	RepeatMasker	Unknown	561697	562302	2261	+	.	ID="RND-5_FAMILY-1190";Tend="1876";Tstart="1282";shortTE="F";uid="fb746c4c-5558-4217-bc07-a7c92486c1a8"
WOFM01000284.1	RepeatMasker	Unknown	709465	709762	787	+	.	ID="RND-1_FAMILY-456";Tend="1371";Tstart="970";shortTE="F";uid="b1c9152b-786c-494d-a1e6-b47c73d7a8f0"
WOFM01000284.1	RepeatMasker	Unknown	564016	564559	1868	+	.	ID="RND-5_FAMILY-784";Tend="1420";Tstart="876";shortTE="F";uid="f05cf0d1-641d-434c-817d-e038add309ce"
WOFM01000284.1	RepeatMasker	Unknown	507057	507793	4424	+	.	ID="RND-6_FAMILY-8305";Tend="1920";Tstart="1161";shortTE="F";uid="3c16a45e-cce4-4d52-87d0-ed0be8cde8d9"
WOFM01000284.1	RepeatMasker	Unknown	551263	551514	1750	+	.	ID="RND-4_FAMILY-2443";Tend="1202";Tstart="950";shortTE="F";uid="9e43da64-4b87-4f15-8367-a3dd4313d8f4"
WOFM01000284.1	RepeatMasker	Unknown	960819	961232	1712	+	.	ID="RND-5_FAMILY-2299";Tend="1311";Tstart="873";shortTE="F";uid="859a75ab-e915-473c-95a3-9ee79b9e4103"
WOFM01000284.1	RepeatMasker	Unknown	466691	467256	3208	+	.	ID="RND-6_FAMILY-9161";Tend="1730";Tstart="953";shortTE="F";uid="31d2268c-843c-4acf-a010-fb094cd56015"
WOFM01000284.1	RepeatMasker	Unknown	1142196	1142547	1373	+	.	ID="RND-5_FAMILY-1103";Tend="1362";Tstart="998";shortTE="F";uid="cf2f13bb-d508-4bf5-a4d3-c79781473460"
WOFM01000284.1	RepeatMasker	LTR/Gypsy	254134	254325	1054	+	.	ID="RND-5_FAMILY-1723";Tend="494";Tstart="303";shortTE="F";uid="721a941b-6052-4efb-ba6c-ffae87ff5070"
WOFM01000284.1	RepeatMasker	DNA/Crypton-I	1156987	1157127	719	+	.	ID="RND-6_FAMILY-470";Tend="1846";Tstart="1704";shortTE="F";uid="b07de021-511f-4e8b-9aaa-de8e156be69e"
WOFM01000284.1	RepeatMasker	Unknown	1174693	1174872	1272	+	.	ID="RND-4_FAMILY-1523";Tend="1155";Tstart="975";shortTE="F";uid="cf879458-194c-459b-ac32-5289c3a23f40"
WOFM01000284.1	RepeatMasker	Unknown	781779	781971	697	+	.	ID="RND-5_FAMILY-1819";Tend="1904";Tstart="1723";shortTE="F";uid="17b4a69a-b683-4e1a-994b-7a6caa555a04"
WOFM01000284.1	RepeatMasker	Unknown	909882	910109	968	+	.	ID="RND-4_FAMILY-1083";Tend="1811";Tstart="1589";shortTE="F";uid="03abe946-d8d3-4402-b6ad-c460c8c51f69"
WOFM01000284.1	RepeatMasker	Unknown	785660	786011	1509	+	.	ID="RND-4_FAMILY-168";Tend="1308";Tstart="954";shortTE="F";uid="eea44b2d-ce38-4682-9f21-09e893bfff1a"
WOFM01000284.1	RepeatMasker	Unknown	887649	888401	3641	+	.	ID="RND-1_FAMILY-529";Tend="1609";Tstart="836";shortTE="F";uid="b2d95de0-4ed6-4f6a-aeba-d89816e070ac"
WOFM01000284.1	RepeatMasker	DNA/hAT-Tip100	750344	750664	1209	+	.	ID="RND-6_FAMILY-390";Tend="1017";Tstart="666";shortTE="F";uid="3b89b6ff-6035-4b3c-b69d-fb946e367765"
WOFM01000284.1	RepeatMasker	LTR/Gypsy	241134	241742	2696	+	.	ID="RND-1_FAMILY-83";Tend="1535";Tstart="920";shortTE="F";uid="a7f666dd-fc6f-4796-8398-0f2b04120495"
WOFM01000284.1	RepeatMasker	Unknown	566552	566702	776	+	.	ID="RND-3_FAMILY-526";Tend="1135";Tstart="983";shortTE="F";uid="028b66f1-4082-41c7-bfd6-e10db3ca7d76"
WOFM01000284.1	RepeatMasker	RC/Helitron	754600	755007	2299	+	.	ID="RND-6_FAMILY-1361";Tend="1417";Tstart="983";shortTE="F";uid="66891c58-f9fb-4fd7-9348-b34c9a2f301d"
WOFM01000284.1	RepeatMasker	Unknown	1213786	1215388	11089	+	.	ID="RND-1_FAMILY-481";Tend="3847";Tstart="2228";shortTE="F";uid="2175e143-76e8-48c8-8c00-fdf273ad309c"
WOFM01000284.1	RepeatMasker	Unknown	126573	126744	594	+	.	ID="RND-6_FAMILY-2391";Tend="639";Tstart="486";shortTE="F";uid="9c9e78ba-24b9-445d-aa09-153bba9892c6"
WOFM01000284.1	RepeatMasker	DNA/Kolobok-T2?	525510	525709	1129	+	.	ID="RND-1_FAMILY-62";Tend="1468";Tstart="1264";shortTE="F";uid="1dbfd08a-ad78-4cf4-875b-231930bf7e6e"
WOFM01000284.1	RepeatMasker	DNA/Kolobok-T2	1146339	1146829	3980	+	.	ID="RND-1_FAMILY-15";Tend="1312";Tstart="821";shortTE="F";uid="52c4a6d2-6e4e-410a-a847-df4ed2b07217"
WOFM01000284.1	RepeatMasker	RC/Helitron	680159	680546	903	+	.	ID="RND-5_FAMILY-2749";Tend="1655";Tstart="1279";shortTE="F";uid="b4dbfac6-b14f-44eb-8361-8d48b3692ce9"
WOFM01000284.1	RepeatMasker	LTR/Pao	508256	508374	659	+	.	ID="RND-1_FAMILY-917";Tend="5615";Tstart="5498";shortTE="F";uid="a0615bcc-b2c4-4031-b065-191bef446307"
WOFM01000284.1	RepeatMasker	Unknown	1115352	1116129	2950	+	.	ID="RND-4_FAMILY-702";Tend="2018";Tstart="1268";shortTE="F";uid="d9a88a9a-26b1-4e18-91eb-6425409c9800"
WOFM01000284.1	RepeatMasker	Unknown	545847	546064	1261	+	.	ID="RND-6_FAMILY-5871";Tend="1193";Tstart="975";shortTE="F";uid="176faafc-1dec-4219-b1b7-0c47ebbae1f9"
WOFM01000284.1	RepeatMasker	Unknown	1070735	1071180	1131	+	.	ID="RND-4_FAMILY-1083";Tend="1470";Tstart="1007";shortTE="F";uid="b314e8ad-8a7a-44e6-9db8-1db603f5c767"
WOFM01000284.1	RepeatMasker	LTR/Pao	1016247	1016467	699	+	.	ID="RND-6_FAMILY-2787";Tend="865";Tstart="628";shortTE="F";uid="5cb509e0-e14e-4e80-803c-99ce5f589af2"
WOFM01000284.1	RepeatMasker	Unknown	546284	546573	1155	+	.	ID="RND-1_FAMILY-328";Tend="1287";Tstart="994";shortTE="F";uid="1d209874-89ed-4796-9a05-c7c53d4ddbb2"
WOFM01000284.1	RepeatMasker	Unknown	318742	318945	709	+	.	ID="RND-1_FAMILY-299";Tend="2561";Tstart="2348";shortTE="F";uid="c9f6775e-026a-4cad-a9e9-5816cea213f7"
WOFM01000284.1	RepeatMasker	Unknown	423524	424165	2422	+	.	ID="RND-4_FAMILY-454";Tend="1265";Tstart="691";shortTE="F";uid="b196c6f9-ec61-46e9-8371-57743d6109a0"
WOFM01000284.1	RepeatMasker	DNA	166755	166909	968	+	.	ID="RND-5_FAMILY-4767";Tend="1046";Tstart="890";shortTE="F";uid="73c33126-a851-468b-a9ec-8e92305a723b"
WOFM01000284.1	RepeatMasker	DNA/hAT-hAT19	548349	548586	743	+	.	ID="RND-5_FAMILY-3111";Tend="1128";Tstart="921";shortTE="F";uid="37d70382-9f32-4fa7-b021-768996832d17"
WOFM01000284.1	RepeatMasker	Unknown	382901	383431	3376	+	.	ID="RND-5_FAMILY-1425";Tend="561";Tstart="36";shortTE="F";uid="feabaa26-f41e-44b2-a07d-9c55c26bb694"
WOFM01000284.1	RepeatMasker	DNA/Crypton-I	865610	865777	413	+	.	ID="RND-1_FAMILY-57";Tend="1548";Tstart="1355";shortTE="F";uid="a2630758-5f99-465a-ba29-86e805ac0cd9"
WOFM01000284.1	RepeatMasker	Unknown	555561	555707	787	+	.	ID="RND-1_FAMILY-1067";Tend="950";Tstart="805";shortTE="F";uid="648c6ecf-472d-4cfc-90f6-167b9b7817ea"
WOFM01000284.1	RepeatMasker	Unknown	321737	322004	1179	+	.	ID="RND-4_FAMILY-1923";Tend="1241";Tstart="964";shortTE="F";uid="e4783aed-4a3e-48f4-a266-2fbce8deb2c1"
WOFM01000284.1	RepeatMasker	DNA/TcMar-Tigger	827144	827333	693	+	.	ID="RND-4_FAMILY-740";Tend="1164";Tstart="974";shortTE="F";uid="edd206b9-2348-401c-847d-0b278c1f0f51"
WOFM01000284.1	RepeatMasker	LTR/Gypsy	696613	697110	4100	+	.	ID="RND-1_FAMILY-23";Tend="6193";Tstart="5695";shortTE="F";uid="61dd400c-ce0c-488b-a588-de06f54cdf51"
WOFM01000284.1	RepeatMasker	DNA/Academ-1	114633	115091	3181	+	.	ID="RND-1_FAMILY-656";Tend="1633";Tstart="1162";shortTE="F";uid="94cae18d-f91b-4732-9bf0-4b2158acabd8"
WOFM01000284.1	RepeatMasker	Unknown	955036	955248	844	+	.	ID="RND-4_FAMILY-411";Tend="1220";Tstart="1019";shortTE="F";uid="8a2e503e-c3e5-416d-a383-a37102638439"
WOFM01000284.1	RepeatMasker	DNA/Crypton-I	265339	265792	1694	+	.	ID="RND-1_FAMILY-240";Tend="1433";Tstart="918";shortTE="F";uid="5da9c386-d7e5-40b6-aa79-1cf2924dbe58"
WOFM01000284.1	RepeatMasker	DNA/Crypton-I	170718	171159	1017	+	.	ID="RND-4_FAMILY-334";TEgroup="ctg_204%7CRND-4_FAMILY-334%7C1";Tend="1680";Tstart="885";shortTE="F";uid="2a1c8175-0aa2-4a35-8144-ee10caa88f45"
WOFM01000284.1	RepeatMasker	Unknown	455371	455499	460	+	.	ID="RND-5_FAMILY-20";Tend="986";Tstart="865";shortTE="F";uid="d23a55ec-a071-406b-bd87-a97dbcdab3c2"
WOFM01000284.1	RepeatMasker	LTR/Gypsy	1005819	1010907	45212	+	.	ID="RND-1_FAMILY-635";Tend="5791";Tstart="701";shortTE="F";uid="4d7662ca-f9e7-43f8-8ef4-fe71b61f33a6"
WOFM01000284.1	RepeatMasker	DNA/hAT-Tip100	750950	751077	612	+	.	ID="RND-6_FAMILY-390";Tend="1137";Tstart="1010";shortTE="F";uid="e58cca33-35c9-4db4-8e9a-3c647348f90c"
WOFM01000284.1	RepeatMasker	Unknown	512120	512250	410	+	.	ID="RND-5_FAMILY-784";Tend="1321";Tstart="1193";shortTE="F";uid="ea782784-2941-45d4-88bc-78d05520354a"
WOFM01000284.1	RepeatMasker	DNA/TcMar-Tc4	175576	175788	1558	+	.	ID="RND-1_FAMILY-520";Tend="1041";Tstart="830";shortTE="F";uid="ad11b850-4cc4-44a2-b9ad-323763b3b5ab"
WOFM01000284.1	RepeatMasker	Unknown	148296	148607	931	+	.	ID="RND-4_FAMILY-860";Tend="1309";Tstart="1015";shortTE="F";uid="fd39a3a2-c823-4f5b-9dee-fb1eeb741ee1"
WOFM01000284.1	RepeatMasker	Unknown	49071	49368	2277	+	.	ID="RND-1_FAMILY-58";Tend="1254";Tstart="957";shortTE="F";uid="941e4a00-2969-4fe2-89ab-8ffba36a34e3"
WOFM01000284.1	RepeatMasker	Unknown	257224	257704	2966	+	.	ID="RND-1_FAMILY-26";Tend="1399";Tstart="918";shortTE="F";uid="fe74e550-8ad1-467d-84c1-c231055ac45e"
WOFM01000284.1	RepeatMasker	Unknown	296095	296367	1974	+	.	ID="RND-1_FAMILY-58";Tend="1225";Tstart="954";shortTE="F";uid="c968195a-2e59-4230-adb9-72a01496a312"
WOFM01000284.1	RepeatMasker	Unknown	779392	779694	818	+	.	ID="RND-6_FAMILY-6082";Tend="1198";Tstart="898";shortTE="F";uid="25190ae5-4a20-4513-9553-ed1eff454ddd"
WOFM01000284.1	RepeatMasker	DNA/Academ-1	260259	260364	427	+	.	ID="RND-5_FAMILY-3332";Tend="1255";Tstart="1150";shortTE="F";uid="b3782d18-910e-481c-a9da-bf4c4858e8f8"
WOFM01000284.1	RepeatMasker	Unknown	786261	786436	818	+	.	ID="RND-5_FAMILY-777";Tend="1299";Tstart="1121";shortTE="F";uid="8e0bb243-328a-4b03-859a-9b6ff29281cc"
WOFM01000284.1	RepeatMasker	DNA/Crypton-I	1171499	1171980	2594	+	.	ID="RND-4_FAMILY-334";Tend="1596";Tstart="1118";shortTE="F";uid="54d4446d-9360-4f02-9273-abaaedb083c9"
WOFM01000284.1	RepeatMasker	Unknown	508373	508489	652	+	.	ID="RND-6_FAMILY-8304";Tend="1962";Tstart="1852";shortTE="F";uid="bbf6fbdb-f1aa-4e66-a2f6-ceff55fd7ad0"
WOFM01000284.1	RepeatMasker	Unknown	616552	616673	612	+	.	ID="RND-5_FAMILY-1744";Tend="1381";Tstart="1234";shortTE="F";uid="cfc6a1f5-0ca8-4089-9828-f8a6dbd09f04"
WOFM01000284.1	RepeatMasker	Unknown	660867	661027	579	+	.	ID="RND-4_FAMILY-128";Tend="1401";Tstart="1245";shortTE="F";uid="da2de253-07af-492f-91d8-499e322b6d45"
WOFM01000284.1	RepeatMasker	LTR/Copia	731571	732716	722	+	.	ID="RND-4_FAMILY-551";TEgroup="ctg_204%7CRND-4_FAMILY-551%7C1";Tend="3905";Tstart="3233";shortTE="F";uid="6a099380-f80b-44c2-ab5a-a8b6ecb9f223"
WOFM01000284.1	RepeatMasker	Unknown	1148719	1148873	916	+	.	ID="RND-4_FAMILY-1523";Tend="1181";Tstart="1027";shortTE="F";uid="3ad50d5a-4663-46b5-9405-a646bca61d7e"
WOFM01000284.1	RepeatMasker	Unknown	1150714	1150824	410	+	.	ID="RND-4_FAMILY-3345";Tend="1045";Tstart="921";shortTE="F";uid="1caa6cda-6562-4151-bc8a-b154bdd8bf7a"
WOFM01000284.1	RepeatMasker	Unknown	618087	618190	659	+	.	ID="RND-5_FAMILY-1744";Tend="1669";Tstart="1565";shortTE="F";uid="dadf6d5a-4983-4ed9-998c-92cec280b19e"
WOFM01000284.1	RepeatMasker	DNA/CMC-Transib	807444	807665	940	+	.	ID="RND-4_FAMILY-1691";Tend="1637";Tstart="1412";shortTE="F";uid="f4a8e5b8-9c1b-4bfc-97b3-53b2c12f71fb"
WOFM01000284.1	RepeatMasker	DNA/Crypton-I	532784	532928	440	+	.	ID="RND-1_FAMILY-254";Tend="1103";Tstart="943";shortTE="F";uid="a43db8d2-2fab-4187-85f5-e91c14e82e82"
WOFM01000284.1	RepeatMasker	DNA/Maverick	774891	776128	2034	+	.	ID="rnd-5_family-1945";Tend="2544";Tstart="1204";shortTE="F";uid="264b6706-e6e2-485a-a051-fe8ec7f7fa0a"
WOFM01000284.1	RepeatMasker	Unknown	411495	411923	1892	+	.	ID="RND-1_FAMILY-695";Tend="1415";Tstart="995";shortTE="F";uid="5c726e05-4ddc-4c53-8930-44a5faee36e6"
WOFM01000284.1	RepeatMasker	LTR/Copia	259947	260261	2258	+	.	ID="RND-5_FAMILY-758";Tend="2036";Tstart="1720";shortTE="F";uid="28dd5fb3-cacb-4d34-bb32-4fa677c6c5d7"
WOFM01000284.1	RepeatMasker	Unknown	1068131	1068237	493	+	.	ID="RND-1_FAMILY-6";Tend="1882";Tstart="1409";shortTE="F";uid="eb24716b-482a-4fd1-a7cf-f0be402d00c4"
WOFM01000284.1	RepeatMasker	Unknown	238242	238415	629	+	.	ID="RND-3_FAMILY-764";Tend="1610";Tstart="1457";shortTE="F";uid="10bedd88-b22c-412d-9b0a-a458459cce49"
WOFM01000284.1	RepeatMasker	Unknown	203494	204249	4014	+	.	ID="RND-5_FAMILY-17";TEgroup="ctg_204%7CRND-5_FAMILY-17%7C1";Tend="1777";Tstart="917";shortTE="F";uid="43e3e309-2a9d-4e71-8ba5-68681c406f49"
WOFM01000284.1	RepeatMasker	Unknown	1033360	1033680	750	+	.	ID="RND-3_FAMILY-565";Tend="1474";Tstart="1183";shortTE="F";uid="fcea9288-f964-450a-b040-a0243554d4b4"
WOFM01000284.1	RepeatMasker	DNA	178771	178948	1106	+	.	ID="RND-5_FAMILY-4767";Tend="1054";Tstart="886";shortTE="F";uid="52a155cf-d50b-4dbe-8cf1-caba5890fcb4"
WOFM01000284.1	RepeatMasker	Unknown	1001214	1001352	520	+	.	ID="RND-5_FAMILY-777";Tend="1444";Tstart="1303";shortTE="F";uid="a3eabf5a-9e9f-415a-a48e-d41f9c960ced"
WOFM01000284.1	RepeatMasker	Unknown	175786	176663	591	+	.	ID="RND-1_FAMILY-853";TEgroup="ctg_204%7CRND-1_FAMILY-853%7C1";Tend="1764";Tstart="976";shortTE="T";uid="3cb429e8-adb0-41d6-b154-1a43a8d5fd7f"
WOFM01000284.1	RepeatMasker	Unknown	535822	536527	869	+	.	ID="RND-1_FAMILY-705";Tend="1614";Tstart="933";shortTE="F";uid="b4c42336-c530-433a-81c9-df3c7872c492"
WOFM01000284.1	RepeatMasker	DNA/Ginger-2	651495	651715	494	+	.	ID="RND-4_FAMILY-572";Tend="1065";Tstart="868";shortTE="F";uid="38b75761-d1bf-46e7-8e08-be5df31b63d1"
WOFM01000284.1	RepeatMasker	Unknown	781971	782726	3487	+	.	ID="RND-5_FAMILY-296";Tend="1690";Tstart="912";shortTE="F";uid="507a3543-311c-4489-b07a-2343dbc7c517"
WOFM01000284.1	RepeatMasker	LTR/Gypsy	113943	114505	3563	+	.	ID="RND-1_FAMILY-118";Tend="2144";Tstart="1573";shortTE="F";uid="38c07472-5e32-42e9-8f80-6e7d99329dd3"
WOFM01000284.1	RepeatMasker	Unknown	345825	346333	2447	+	.	ID="RND-1_FAMILY-1126";Tend="1450";Tstart="936";shortTE="F";uid="f86cec89-a192-4b35-89d0-9ddf72f22a61"
WOFM01000284.1	RepeatMasker	Unknown	1164713	1165124	2236	+	.	ID="RND-6_FAMILY-14429";Tend="1214";Tstart="861";shortTE="F";uid="0cd9b4df-ecc7-44f8-ab88-26be782effdd"
WOFM01000284.1	RepeatMasker	Unknown	539476	539783	2149	+	.	ID="RND-1_FAMILY-58";Tend="1254";Tstart="945";shortTE="F";uid="d807ee48-d6df-48ad-9e8d-082eb4016776"
WOFM01000284.1	RepeatMasker	Unknown	260629	261196	1513	+	.	ID="RND-4_FAMILY-1438";Tend="1527";Tstart="930";shortTE="F";uid="4ce6d346-1496-492a-8cb0-0f7e9bc04c5f"
WOFM01000284.1	RepeatMasker	Unknown	125591	126184	2241	+	.	ID="RND-1_FAMILY-387";Tend="1709";Tstart="966";shortTE="F";uid="eed8f4f6-7dc2-4fb5-8019-4e3fd03bcb8b"
WOFM01000284.1	RepeatMasker	Unknown	1128414	1128642	1358	+	.	ID="RND-1_FAMILY-657";Tend="1156";Tstart="924";shortTE="F";uid="f62fece6-4d92-48e1-885b-e14aadd544ce"
WOFM01000284.1	RepeatMasker	Unknown	819831	820049	497	+	.	ID="RND-4_FAMILY-688";Tend="1183";Tstart="970";shortTE="F";uid="333a0c7d-0580-49bf-aeb3-660a2d42b190"
WOFM01000284.1	RepeatMasker	Unknown	391780	391924	448	+	.	ID="RND-1_FAMILY-377";Tend="1235";Tstart="1114";shortTE="F";uid="5f907352-43e1-4bef-9cee-2b8bece31a62"
WOFM01000284.1	RepeatMasker	DNA/Crypton-I	595360	595672	679	+	.	ID="RND-5_FAMILY-401";Tend="1261";Tstart="967";shortTE="F";uid="14827236-a482-41a9-b3de-57bafc2b941c"
WOFM01000284.1	RepeatMasker	DNA/Ginger-2	97205	97506	458	+	.	ID="GINGER2-1_BTA";Tend="614";Tstart="315";shortTE="F";uid="d7805ea7-e863-4128-a709-98ceea7ae34a"
WOFM01000284.1	RepeatMasker	Unknown	1117621	1117733	620	+	.	ID="RND-1_FAMILY-903";Tend="1041";Tstart="918";shortTE="F";uid="0261266c-8829-482d-8284-02fe86e32264"
WOFM01000284.1	RepeatMasker	Unknown	289709	290396	1620	+	.	ID="RND-5_FAMILY-246";Tend="2287";Tstart="923";shortTE="F";uid="f3d64578-9b6f-4b0e-9691-90d544116470"
WOFM01000284.1	RepeatMasker	DNA/TcMar-Fot1	142456	143715	10246	+	.	ID="RND-6_FAMILY-16159";Tend="2146";Tstart="851";shortTE="F";uid="24e62482-cf48-46d0-ade0-6608b8d4f946"
WOFM01000284.1	RepeatMasker	Unknown	852758	852995	1127	+	.	ID="RND-3_FAMILY-526";Tend="1179";Tstart="954";shortTE="F";uid="ea3cc916-f3d5-441f-a488-cea7a620c1cd"
WOFM01000284.1	RepeatMasker	Unknown	521849	522093	1551	+	.	ID="RND-6_FAMILY-2885";Tend="1134";Tstart="889";shortTE="F";uid="ae6ac763-af96-48c0-ac2a-1233f6259035"
WOFM01000284.1	RepeatMasker	Unknown	709166	709468	1678	+	.	ID="RND-1_FAMILY-306";Tend="1223";Tstart="923";shortTE="F";uid="bee44986-d057-473f-96d6-00d78ba7c5e7"
WOFM01000284.1	RepeatMasker	Unknown	455498	456297	2296	+	.	ID="RND-3_FAMILY-391";TEgroup="ctg_204%7CRND-3_FAMILY-391%7C1";Tend="1316";Tstart="896";shortTE="F";uid="dd3e4e4c-00f6-466f-95c8-72701a66dbae"
WOFM01000284.1	RepeatMasker	Unknown	92596	92865	1642	+	.	ID="RND-5_FAMILY-1731";Tend="1149";Tstart="870";shortTE="F";uid="ef295102-5c04-4839-82ab-ab71a787b168"
WOFM01000284.1	RepeatMasker	DNA/TcMar-Tc1	1059385	1059532	757	+	.	ID="RND-4_FAMILY-659";Tend="1272";Tstart="1126";shortTE="F";uid="a0f544b8-fe21-4abf-b838-6024aa6f6a0e"
WOFM01000284.1	RepeatMasker	Unknown	258268	258424	986	+	.	ID="RND-1_FAMILY-75";Tend="1120";Tstart="961";shortTE="F";uid="0d01b312-61c7-4e01-b3e0-52ce9f938e73"
WOFM01000284.1	RepeatMasker	Unknown	6665	7119	2127	+	.	ID="RND-4_FAMILY-958";Tend="1360";Tstart="907";shortTE="F";uid="3663f2c7-623a-4736-a798-635659837077"
WOFM01000284.1	RepeatMasker	Unknown	654167	654494	823	+	.	ID="RND-4_FAMILY-454";Tend="2281";Tstart="1995";shortTE="F";uid="b208348a-4a84-472d-8a41-003822ae67d1"
WOFM01000284.1	RepeatMasker	Unknown	366180	366413	1751	+	.	ID="RND-6_FAMILY-5582";Tend="1106";Tstart="873";shortTE="F";uid="09bd1e8d-a683-4da1-8db2-e6c7b7e1a209"
WOFM01000284.1	RepeatMasker	DNA/PiggyBac	63901	64487	3496	+	.	ID="RND-5_FAMILY-407";Tend="1629";Tstart="1014";shortTE="F";uid="1d12b679-acdf-4d2a-97cb-4f5f3713389a"
WOFM01000284.1	RepeatMasker	Unknown	634731	635192	3247	+	.	ID="RND-1_FAMILY-247";Tend="1344";Tstart="865";shortTE="F";uid="ab6ea450-9a36-4863-b75c-c4081a08d497"
WOFM01000284.1	RepeatMasker	Unknown	910334	910525	1288	+	.	ID="RND-4_FAMILY-2229";Tend="1131";Tstart="939";shortTE="F";uid="d0f40b03-819f-4115-a680-4e44391a430a"
WOFM01000284.1	RepeatMasker	DNA/Kolobok-T2	176714	177217	4188	+	.	ID="RND-4_FAMILY-21";Tend="1280";Tstart="777";shortTE="F";uid="5bafc0e8-e91d-46be-bd23-dd2f9192a476"
WOFM01000284.1	RepeatMasker	Unknown	427671	427841	803	+	.	ID="RND-4_FAMILY-1036";Tend="1144";Tstart="971";shortTE="F";uid="ba772ee0-e72e-405a-964c-a075e1a2b18d"
WOFM01000284.1	RepeatMasker	Unknown	677265	677931	2925	+	.	ID="RND-4_FAMILY-84";Tend="1780";Tstart="926";shortTE="F";uid="d1b9237f-0a6f-4ac2-895f-53581bb4c4ef"
WOFM01000284.1	RepeatMasker	RC/Helitron	710344	710627	408	+	.	ID="RND-4_FAMILY-1280";TEgroup="ctg_204%7CRND-4_FAMILY-1280%7C1";Tend="2116";Tstart="1824";shortTE="F";uid="8ab8aafb-fb07-47cd-b966-019f6ac538c2"
WOFM01000284.1	RepeatMasker	Unknown	1185028	1185296	1653	+	.	ID="RND-5_FAMILY-647";Tend="1204";Tstart="925";shortTE="F";uid="5e8b187a-92c4-4182-8f26-07cad86ad56a"
WOFM01000284.1	RepeatMasker	Unknown	1151591	1151826	816	+	.	ID="RND-4_FAMILY-3345";Tend="1304";Tstart="1058";shortTE="F";uid="f1f3fcf4-1709-41ad-9337-34c46a3a74b8"
WOFM01000284.1	RepeatMasker	DNA/Academ-1	900630	901080	1583	+	.	ID="RND-6_FAMILY-1298";Tend="1424";Tstart="984";shortTE="F";uid="82022099-03e6-4507-9ad5-96a30167bfa9"
WOFM01000284.1	RepeatMasker	Unknown	339602	340050	2480	+	.	ID="RND-6_FAMILY-8241";Tend="1571";Tstart="1113";shortTE="F";uid="166ce224-2f5c-4ff0-8428-0e72fc1996b2"
WOFM01000284.1	RepeatMasker	DNA/TcMar-Mariner	597061	597616	3223	+	.	ID="RND-1_FAMILY-683";Tend="1552";Tstart="972";shortTE="F";uid="725b1ae6-8ce9-43d8-9b03-1eab633a180a"
WOFM01000284.1	RepeatMasker	Unknown	1020913	1021110	1432	+	.	ID="RND-1_FAMILY-807";Tend="1157";Tstart="972";shortTE="F";uid="218ce710-146c-4767-a97b-db7293fd4b57"
WOFM01000284.1	RepeatMasker	Unknown	438502	439059	3577	+	.	ID="RND-1_FAMILY-933";Tend="1482";Tstart="925";shortTE="F";uid="6d878bbc-469e-49be-a1c4-1e8b67321d68"
WOFM01000284.1	RepeatMasker	LTR/Gypsy	663060	664139	5069	+	.	ID="RND-1_FAMILY-96";Tend="7013";Tstart="6345";shortTE="F";uid="fd1fb835-ee11-455b-8f4c-3326332bf437"
WOFM01000284.1	RepeatMasker	Unknown	938296	939151	3839	+	.	ID="RND-1_FAMILY-10";Tend="1857";Tstart="972";shortTE="F";uid="8ee844aa-8f6a-43e8-bfa6-0c3d7bf4725e"
WOFM01000284.1	RepeatMasker	Unknown	1149428	1149988	3765	+	.	ID="RND-1_FAMILY-528";Tend="1549";Tstart="987";shortTE="F";uid="dc61ecf0-f2ca-4515-a804-94cad39a4317"
WOFM01000284.1	RepeatMasker	Unknown	791557	791786	1480	+	.	ID="RND-6_FAMILY-1462";Tend="1170";Tstart="406";shortTE="F";uid="3a7d96ea-dc1e-4477-b83d-18acbdde76b5"
WOFM01000284.1	RepeatMasker	Unknown	649740	649878	583	+	.	ID="RND-5_FAMILY-4";Tend="1704";Tstart="1566";shortTE="F";uid="56a0617b-f525-4189-a586-ca2a827e672f"
WOFM01000284.1	RepeatMasker	DNA/TcMar-Tc1	840060	840250	664	+	.	ID="RND-6_FAMILY-1200";Tend="1210";Tstart="967";shortTE="F";uid="d79d5c1c-f2db-4ea2-884e-145dbe4fff60"
WOFM01000284.1	RepeatMasker	LINE/L2	767571	768531	6682	+	.	ID="RND-1_FAMILY-65";Tend="1835";Tstart="816";shortTE="F";uid="7d74b6c6-09ef-4f86-9725-63010abd4149"
WOFM01000284.1	RepeatMasker	DNA/TcMar-Tc1	1058475	1058829	1043	+	.	ID="RND-4_FAMILY-659";Tend="1131";Tstart="783";shortTE="F";uid="c3d4e4b5-8066-407f-82ea-8fe2baed0a14"
WOFM01000284.1	RepeatMasker	DNA/Merlin	620310	620638	4031	+	.	ID="rnd-5_family-944";Tend="1719";Tstart="982";shortTE="F";uid="a934f42c-ab12-4b04-ba64-504fc9a143e8"
WOFM01000284.1	RepeatMasker	LTR/ERVL	902953	903130	892	+	.	ID="RND-6_FAMILY-2526";Tend="525";Tstart="347";shortTE="F";uid="94f001b4-5c1f-45bd-84d6-702d9bfdfae6"
WOFM01000284.1	RepeatMasker	DNA/Merlin	958772	959158	1895	+	.	ID="rnd-5_family-944";Tend="1436";Tstart="793";shortTE="F";uid="51638575-c641-414d-ba72-8fe2459e54ee"
WOFM01000284.1	RepeatMasker	Unknown	1018334	1018607	1738	+	.	ID="RND-1_FAMILY-402";Tend="1183";Tstart="910";shortTE="F";uid="0f76820e-af72-4e32-beca-d374be015a8d"
WOFM01000284.1	RepeatMasker	LTR/Gypsy	113733	113944	1388	+	.	ID="RND-1_FAMILY-11";Tend="1030";Tstart="821";shortTE="F";uid="877c210d-5137-4c39-aeee-80b6a82ed500"
WOFM01000284.1	RepeatMasker	Unknown	1121633	1121871	1844	+	.	ID="RND-6_FAMILY-5582";Tend="1111";Tstart="872";shortTE="F";uid="46e25451-7127-40c7-95f8-801743eca36f"
WOFM01000284.1	RepeatMasker	DNA/CMC-Transib	679579	680044	1369	+	.	ID="RND-5_FAMILY-7174";Tend="1547";Tstart="1021";shortTE="F";uid="611ac980-9f42-4f42-bd0a-b6dc0484aaa8"
WOFM01000284.1	RepeatMasker	Unknown	1060085	1060608	1767	+	.	ID="RND-4_FAMILY-1083";Tend="1797";Tstart="1275";shortTE="F";uid="1d329b2f-a1d6-4a68-893d-caced2b3578c"
WOFM01000284.1	RepeatMasker	LTR/Copia	32534	33032	4089	+	.	ID="RND-1_FAMILY-510";Tend="6101";Tstart="5603";shortTE="F";uid="6d6495da-6771-468c-b350-cc3c8807ff6f"
WOFM01000284.1	RepeatMasker	Unknown	578977	579140	934	+	.	ID="RND-6_FAMILY-9161";Tend="1659";Tstart="1499";shortTE="F";uid="9ee5622b-8d48-4109-95fe-26dc59b5cf59"
WOFM01000284.1	RepeatMasker	LTR/Gypsy	236871	237316	2856	+	.	ID="RND-5_FAMILY-2269";Tend="7680";Tstart="7216";shortTE="F";uid="3decb93d-b28f-4ba3-9bb2-d246dc80528f"
WOFM01000284.1	RepeatMasker	Unknown	109313	109489	744	+	.	ID="RND-4_FAMILY-2537";Tend="1588";Tstart="1410";shortTE="F";uid="e9f0f428-35d4-4a48-a867-a8637e9df37a"
WOFM01000284.1	RepeatMasker	Unknown	526217	526606	2522	+	.	ID="RND-6_FAMILY-15";Tend="1763";Tstart="1377";shortTE="F";uid="5933fc4d-fdb0-4bbf-95eb-773fa4094294"
WOFM01000284.1	RepeatMasker	Unknown	511273	511453	817	+	.	ID="RND-4_FAMILY-411";Tend="1227";Tstart="1054";shortTE="F";uid="dcd357bb-f9ac-40bd-8c91-eab4f718b524"
WOFM01000284.1	RepeatMasker	LTR/Gypsy	306998	307295	4306	+	.	ID="RND-1_FAMILY-446";Tend="1863";Tstart="823";shortTE="F";uid="99426996-c71d-4c37-9b34-1c285cacd73a"
WOFM01000284.1	RepeatMasker	Unknown	237870	238068	760	+	.	ID="RND-3_FAMILY-764";Tend="1223";Tstart="1022";shortTE="F";uid="319a7296-03b5-4442-8ae5-ab4c5df22e71"
WOFM01000284.1	RepeatMasker	LINE/Penelope	923885	924261	606	+	.	ID="RND-6_FAMILY-5286";Tend="1686";Tstart="1330";shortTE="F";uid="d096793a-1362-4ad5-9b6e-320e8127cc77"
WOFM01000284.1	RepeatMasker	LTR/Copia	687000	689402	19203	+	.	ID="RND-6_FAMILY-2660";Tend="3894";Tstart="1479";shortTE="F";uid="173c941b-4f62-43f5-ac99-52254315726b"
WOFM01000284.1	RepeatMasker	LINE/I	1098755	1109404	85050	+	.	ID="RND-6_FAMILY-2319";Tend="11176";Tstart="577";shortTE="F";uid="0c9de7b5-8f94-4543-9f7b-f26087cd9749"
WOFM01000284.1	RepeatMasker	Unknown	84905	85012	500	+	.	ID="RND-5_FAMILY-290";Tend="1061";Tstart="949";shortTE="F";uid="d429ac38-c732-4ca1-81e0-d0decb0c6f54"
WOFM01000284.1	RepeatMasker	Unknown	602121	602406	903	+	.	ID="RND-5_FAMILY-1011";Tend="1149";Tstart="877";shortTE="F";uid="8bd5675b-f7cf-4bf9-892d-63eecfcef0e5"
WOFM01000284.1	RepeatMasker	Unknown	768630	768815	723	+	.	ID="RND-1_FAMILY-264";Tend="1125";Tstart="939";shortTE="F";uid="a990f638-080f-449b-8477-cfc3f81b2bbf"
WOFM01000284.1	RepeatMasker	DNA/PIF-ISL2EU	541186	541371	1279	+	.	ID="RND-6_FAMILY-2548";Tend="949";Tstart="761";shortTE="F";uid="31425bc8-8728-43d9-9be1-6c291973e0a7"
WOFM01000284.1	RepeatMasker	LTR/Gypsy	372349	372610	1923	+	.	ID="RND-1_FAMILY-503";Tend="7141";Tstart="6878";shortTE="F";uid="7284c769-2928-4dc3-84c0-0fd5b6e26161"
WOFM01000284.1	RepeatMasker	DNA	347074	347626	2965	+	.	ID="RND-5_FAMILY-281";Tend="1434";Tstart="899";shortTE="F";uid="f9f2c5b0-a398-4b0e-bc2d-14bbe4e2f851"
WOFM01000284.1	RepeatMasker	Unknown	1115192	1115363	480	+	.	ID="RND-4_FAMILY-754";Tend="1892";Tstart="1724";shortTE="F";uid="099f9ee7-9e74-4d0b-8a81-2da7cd21fcbc"
WOFM01000284.1	RepeatMasker	Unknown	1175762	1175998	1586	+	.	ID="RND-1_FAMILY-930";Tend="1628";Tstart="1388";shortTE="F";uid="cad03fc5-f015-4f9d-a170-338238e20742"
WOFM01000284.1	RepeatMasker	Unknown	1032639	1032810	1030	+	.	ID="RND-5_FAMILY-5573";Tend="1185";Tstart="1019";shortTE="F";uid="0157f190-3792-4aba-be17-d3960523d0dc"
WOFM01000284.1	RepeatMasker	LTR/Copia	34633	35425	821	+	.	ID="RND-5_FAMILY-5017";Tend="3855";Tstart="3048";shortTE="F";uid="4b737682-0d08-4809-8689-64586d2f4189"
WOFM01000284.1	RepeatMasker	Unknown	960347	960635	648	+	.	ID="RND-1_FAMILY-264";TEgroup="ctg_204%7CRND-1_FAMILY-264%7C1";Tend="1126";Tstart="939";shortTE="F";uid="3e176df6-71ef-4722-b490-c52e6c1c3bbd"
WOFM01000284.1	RepeatMasker	LTR/Gypsy	166038	166294	1012	+	.	ID="RND-6_FAMILY-5486";Tend="1038";Tstart="784";shortTE="F";uid="fc4a4ec0-70ff-4f9f-8a4c-ae8bf2eced35"
WOFM01000284.1	RepeatMasker	DNA/Sola-2	954427	954857	2627	+	.	ID="RND-5_FAMILY-2736";Tend="2130";Tstart="1700";shortTE="F";uid="36a5e0c3-3de8-4f05-9108-d2d6ff15b786"
WOFM01000284.1	RepeatMasker	Unknown	1117758	1118026	1680	+	.	ID="RND-6_FAMILY-4495";Tend="1226";Tstart="958";shortTE="F";uid="b7214ade-57f7-4dc6-9797-a687024f7019"
WOFM01000284.1	RepeatMasker	Unknown	814341	814449	649	+	.	ID="RND-4_FAMILY-1722";Tend="655";Tstart="547";shortTE="F";uid="35be4a49-e5dc-4f97-a9c9-dade8d95f57b"
WOFM01000284.1	RepeatMasker	Unknown	690748	691495	2137	+	.	ID="RND-1_FAMILY-449";Tend="1849";Tstart="993";shortTE="F";uid="bae4ec8d-87b8-4211-89e7-3f69061a7599"
WOFM01000284.1	RepeatMasker	Unknown	703514	704305	2040	+	.	ID="RND-5_FAMILY-1190";Tend="1724";Tstart="919";shortTE="F";uid="99391c93-2dc5-41ce-8352-10750e0e8401"
WOFM01000284.1	RepeatMasker	Unknown	555094	555555	2079	+	.	ID="RND-1_FAMILY-26";Tend="1392";Tstart="917";shortTE="F";uid="382f5350-25f6-4c0e-bb00-aac433a49e9d"
WOFM01000284.1	RepeatMasker	Unknown	153647	153761	524	+	.	ID="RND-6_FAMILY-532";Tend="974";Tstart="869";shortTE="F";uid="b2f7d0d5-ede9-4d9e-bc94-3013bb337c51"
WOFM01000284.1	RepeatMasker	RC/Helitron	760390	760799	1967	+	.	ID="RND-1_FAMILY-232";Tend="1360";Tstart="937";shortTE="F";uid="abcf62ed-0aeb-4211-ac0c-e59832e20626"
WOFM01000284.1	RepeatMasker	Unknown	1005010	1005813	1655	+	.	ID="RND-1_FAMILY-371";Tend="1731";Tstart="902";shortTE="F";uid="a6366854-3b7b-4e1b-bdc9-dd887275eeeb"
WOFM01000284.1	RepeatMasker	Unknown	1150826	1151589	4705	+	.	ID="RND-1_FAMILY-755";Tend="1744";Tstart="957";shortTE="F";uid="feba553d-dca4-42bb-acea-f2af64ad118c"
WOFM01000284.1	RepeatMasker	Unknown	1085328	1085878	3448	+	.	ID="RND-1_FAMILY-703";Tend="1571";Tstart="977";shortTE="F";uid="e3fb4b02-6865-4989-a5f6-748fdc6de9eb"
WOFM01000284.1	RepeatMasker	LTR/Gypsy	2	3649	7972	+	.	ID="RND-5_FAMILY-3317";TEgroup="ctg_204%7CRND-5_FAMILY-3317%7C1";Tend="7227";Tstart="1942";shortTE="F";uid="50ced3e3-f1e1-46c7-932c-38b884a49c0c"
WOFM01000284.1	RepeatMasker	LTR/Gypsy	931230	933057	1456	+	.	ID="RND-4_FAMILY-1433";TEgroup="ctg_204%7CRND-4_FAMILY-1433%7C1";Tend="2189";Tstart="861";shortTE="F";uid="dfd406fc-72d7-4a1f-93ad-315a149efc9f"
WOFM01000284.1	RepeatMasker	Unknown	770504	770833	1614	+	.	ID="RND-4_FAMILY-702";Tend="1228";Tstart="917";shortTE="F";uid="0e593e24-4e0c-4e0f-aaf0-739f1b69b92d"
WOFM01000284.1	RepeatMasker	RC/Helitron	623836	624092	890	+	.	ID="RND-4_FAMILY-590";Tend="1220";Tstart="967";shortTE="F";uid="c4682d3f-8e77-43ad-b309-fb1c348fb57d"
WOFM01000284.1	RepeatMasker	Unknown	1127257	1127761	2863	+	.	ID="RND-5_FAMILY-2775";Tend="1446";Tstart="938";shortTE="F";uid="e8ffa89d-9451-4446-88a1-612cf84ecb74"
WOFM01000284.1	RepeatMasker	Unknown	293505	293883	422	+	.	ID="RND-5_FAMILY-784";TEgroup="ctg_204%7CRND-5_FAMILY-784%7C1";Tend="1383";Tstart="1136";shortTE="T";uid="d88a8780-33ac-4629-97ce-cf1c58f38b56"
WOFM01000284.1	RepeatMasker	Unknown	963518	964057	3135	+	.	ID="RND-6_FAMILY-681";Tend="1451";Tstart="822";shortTE="F";uid="a17b28f3-dd0b-43a4-99bb-dc344cf1255f"
WOFM01000284.1	RepeatMasker	Unknown	560982	561232	1493	+	.	ID="RND-4_FAMILY-2443";Tend="1195";Tstart="950";shortTE="F";uid="2e10133f-5b4b-4686-af99-580cef5a6bff"
WOFM01000284.1	RepeatMasker	Unknown	1160005	1160159	572	+	.	ID="RND-4_FAMILY-958";Tend="1346";Tstart="1200";shortTE="F";uid="35062f26-85f0-4d3e-8d18-21f3f2d90f19"
WOFM01000284.1	RepeatMasker	Unknown	194789	195014	1487	+	.	ID="RND-6_FAMILY-357";Tend="1927";Tstart="1706";shortTE="F";uid="3e5c0af8-c532-437d-b053-80408767b4f9"
WOFM01000284.1	RepeatMasker	Unknown	1200097	1200803	3994	+	.	ID="RND-1_FAMILY-738";Tend="1689";Tstart="1000";shortTE="F";uid="feaab9d0-80e5-4feb-be88-26f0d01fd200"
WOFM01000284.1	RepeatMasker	Unknown	627992	628422	2565	+	.	ID="RND-1_FAMILY-924";Tend="2460";Tstart="2031";shortTE="F";uid="e9fd4a56-206b-454c-8950-3fa3a66b1cce"
WOFM01000284.1	RepeatMasker	DNA/Kolobok-T2	80116	80590	4035	+	.	ID="RND-1_FAMILY-15";Tend="1312";Tstart="836";shortTE="F";uid="ce6a64a1-becf-40eb-b352-6543dda090c2"
WOFM01000284.1	RepeatMasker	Unknown	784666	785005	2059	+	.	ID="RND-4_FAMILY-986";Tend="1374";Tstart="1034";shortTE="F";uid="0a940349-6b3b-4dd2-b030-4a69140ac147"
WOFM01000284.1	RepeatMasker	Unknown	452828	452952	766	+	.	ID="RND-4_FAMILY-715";Tend="1681";Tstart="1561";shortTE="F";uid="3fbf9050-e4d4-4a34-a866-5305d8289512"
WOFM01000284.1	RepeatMasker	Unknown	1189618	1189758	715	+	.	ID="RND-1_FAMILY-251";Tend="1054";Tstart="901";shortTE="F";uid="2c034877-14bb-4cf5-8888-5c4a6da1fa3b"
WOFM01000284.1	RepeatMasker	Unknown	1159267	1159606	1423	+	.	ID="RND-4_FAMILY-958";Tend="1207";Tstart="880";shortTE="F";uid="9921aafb-5567-4835-86fd-c29b85e3219a"
WOFM01000284.1	RepeatMasker	Unknown	894853	895433	2575	+	.	ID="RND-6_FAMILY-2037";TEgroup="ctg_204%7CRND-6_FAMILY-2037%7C1";Tend="1939";Tstart="1446";shortTE="F";uid="0a0af826-c2c9-4b9b-8a97-6a2e606562b6"
WOFM01000284.1	RepeatMasker	DNA/hAT-Blackjack	336212	336442	845	+	.	ID="RND-5_FAMILY-3276";Tend="934";Tstart="696";shortTE="F";uid="6b88a121-500a-454c-b642-f645e0f282c6"
WOFM01000284.1	RepeatMasker	Unknown	852992	853247	1327	+	.	ID="RND-6_FAMILY-5729";Tend="1161";Tstart="867";shortTE="F";uid="b3dfb8f4-17ae-452f-8d9e-668995fa43bf"
WOFM01000284.1	RepeatMasker	LTR/Copia	34230	34600	418	+	.	ID="RND-6_FAMILY-617";Tend="1001";Tstart="646";shortTE="F";uid="2448af61-1793-453e-8db3-a5cf7c6e2fa0"
WOFM01000284.1	RepeatMasker	DNA/hAT-hAT19	323673	323857	722	+	.	ID="RND-6_FAMILY-4704";Tend="1574";Tstart="1395";shortTE="F";uid="45259b35-371a-438b-a342-3209207c8b35"
WOFM01000284.1	RepeatMasker	Unknown	802590	802856	1666	+	.	ID="RND-6_FAMILY-1708";Tend="1180";Tstart="863";shortTE="F";uid="c211800e-ce7d-4cce-a68f-5e44f1b5ee84"
WOFM01000284.1	RepeatMasker	Unknown	1147120	1147366	1140	+	.	ID="RND-5_FAMILY-2113";Tend="984";Tstart="737";shortTE="F";uid="96d21bb4-ebf2-4542-8204-0b9ff4629b97"
WOFM01000284.1	RepeatMasker	Unknown	315949	316082	682	+	.	ID="RND-4_FAMILY-3345";Tend="1035";Tstart="909";shortTE="F";uid="05159c3b-2431-45db-9680-f1a72bb6de24"
WOFM01000284.1	RepeatMasker	Unknown	939145	939678	1100	-	.	ID="RND-6_FAMILY-3132";Tend="1754";Tstart="1226";shortTE="F";uid="8744f354-efc8-4d18-b249-ae5fe7da11cc"
WOFM01000284.1	RepeatMasker	Unknown	517972	518185	1243	-	.	ID="RND-4_FAMILY-2443";Tend="1177";Tstart="950";shortTE="F";uid="dd475b2c-92cd-49d4-8d9f-433b00d54af8"
WOFM01000284.1	RepeatMasker	LTR/Gypsy	662050	663061	6105	-	.	ID="RND-4_FAMILY-1433";Tend="2217";Tstart="1220";shortTE="F";uid="cd6b6ae6-2ec7-417f-b197-02dd038bfa90"
WOFM01000284.1	RepeatMasker	DNA/Sola-1	439378	440184	5336	-	.	ID="RND-5_FAMILY-148";Tend="1723";Tstart="919";shortTE="F";uid="94e0ef99-7309-49be-be57-9e4fc513bc57"
WOFM01000284.1	RepeatMasker	DNA/Kolobok-T2	516326	516806	2700	-	.	ID="RND-1_FAMILY-16";Tend="521";Tstart="39";shortTE="F";uid="a3d10cc2-63e5-4bc7-93eb-52ad094cb157"
WOFM01000284.1	RepeatMasker	Unknown	916547	916873	1654	-	.	ID="RND-4_FAMILY-986";Tend="1375";Tstart="1036";shortTE="F";uid="ae95aded-5af4-4e23-a51d-48c2d5c82ad7"
WOFM01000284.1	RepeatMasker	Unknown	797005	797224	1003	-	.	ID="RND-1_FAMILY-52";Tend="1556";Tstart="1354";shortTE="F";uid="a668b9be-6dce-4abd-ac80-2256523c1122"
WOFM01000284.1	RepeatMasker	Unknown	818123	818658	3289	-	.	ID="RND-6_FAMILY-768";Tend="1775";Tstart="1238";shortTE="F";uid="453b230d-bbcf-4932-8fc0-87afa58691ed"
WOFM01000284.1	RepeatMasker	Unknown	285105	285720	1625	-	.	ID="RND-1_FAMILY-8";Tend="1764";Tstart="1198";shortTE="F";uid="dd87f4e5-5652-4323-9d1d-8b3439d63636"
WOFM01000284.1	RepeatMasker	Unknown	1039578	1039828	1961	-	.	ID="RND-5_FAMILY-3740";Tend="1204";Tstart="953";shortTE="F";uid="55f97ad2-0cbf-4f30-9e10-c5fb5efe4768"
WOFM01000284.1	RepeatMasker	Unknown	304094	304331	1281	-	.	ID="RND-4_FAMILY-305";Tend="1145";Tstart="907";shortTE="F";uid="2bd6f7bb-402e-4847-b73c-399c0660bcbd"
WOFM01000284.1	RepeatMasker	Unknown	737391	738796	8127	-	.	ID="RND-6_FAMILY-4538";Tend="2222";Tstart="802";shortTE="F";uid="5f32157b-8a60-4e09-95c9-fc34680d351d"
WOFM01000284.1	RepeatMasker	DNA/Merlin	743538	743853	1352	-	.	ID="RND-5_FAMILY-944";Tend="1119";Tstart="791";shortTE="F";uid="71785b85-0c23-4d05-90fc-6940b833b587"
WOFM01000284.1	RepeatMasker	Unknown	471424	472264	3806	-	.	ID="RND-4_FAMILY-84";Tend="1896";Tstart="917";shortTE="F";uid="a1f06165-7d39-4a1b-b50d-9b72d809bc57"
WOFM01000284.1	RepeatMasker	Unknown	95728	96220	2503	-	.	ID="RND-6_FAMILY-5225";Tend="1468";Tstart="939";shortTE="F";uid="01af046e-3fc1-4e76-8fdd-436fd8200776"
WOFM01000284.1	RepeatMasker	Unknown	1089877	1090033	456	-	.	ID="RND-5_FAMILY-1933";Tend="1257";Tstart="1108";shortTE="F";uid="ed3411b7-98ab-480d-a32c-cced757e4451"
WOFM01000284.1	RepeatMasker	Unknown	1068270	1068618	1681	-	.	ID="RND-4_FAMILY-168";Tend="1309";Tstart="953";shortTE="F";uid="e464c1d0-8a89-4ff8-98f2-489a289a3931"
WOFM01000284.1	RepeatMasker	Unknown	471219	471449	1607	-	.	ID="RND-1_FAMILY-306";Tend="1220";Tstart="990";shortTE="F";uid="8c79cc2a-3954-44af-ba64-9858ed3f1857"
WOFM01000284.1	RepeatMasker	Unknown	611416	611568	445	-	.	ID="RND-1_FAMILY-195";Tend="1486";Tstart="1319";shortTE="F";uid="31b0a6e7-e35a-4b3c-bc81-355cb48a2dd8"
WOFM01000284.1	RepeatMasker	Unknown	1185853	1186102	949	-	.	ID="RND-5_FAMILY-123";Tend="3232";Tstart="2982";shortTE="F";uid="27687d8d-6929-48be-8096-0803e73eccb8"
WOFM01000284.1	RepeatMasker	DNA/hAT-Ac	366411	366631	1713	-	.	ID="RND-6_FAMILY-3861";Tend="1103";Tstart="883";shortTE="F";uid="a36cd992-ed91-4545-88e7-a5fe80b2c90b"
WOFM01000284.1	RepeatMasker	Unknown	40701	41148	3051	-	.	ID="RND-1_FAMILY-133";Tend="1343";Tstart="893";shortTE="F";uid="ed67d6b2-1a03-44dd-bc1d-3e0e33656da2"
WOFM01000284.1	RepeatMasker	LTR/Gypsy	87113	87459	725	-	.	ID="RND-6_FAMILY-550";Tend="7723";Tstart="7364";shortTE="F";uid="61ad681c-3cbf-4220-b3d8-dd137e43d332"
WOFM01000284.1	RepeatMasker	Unknown	848320	849113	3080	-	.	ID="RND-6_FAMILY-820";Tend="1796";Tstart="954";shortTE="F";uid="809e4684-80dd-46a2-b927-5c06019c7480"
WOFM01000284.1	RepeatMasker	Unknown	318929	319161	1307	-	.	ID="RND-1_FAMILY-383";Tend="1151";Tstart="927";shortTE="F";uid="81047348-6aea-4a3a-b7dd-9e118040ec14"
WOFM01000284.1	RepeatMasker	Unknown	802703	802881	639	-	.	ID="RND-4_FAMILY-1467";Tend="1608";Tstart="1399";shortTE="F";uid="5b3c72f6-68c8-4c2f-bc9d-2e1cab708b60"
WOFM01000284.1	RepeatMasker	Unknown	672855	673015	923	-	.	ID="RND-1_FAMILY-513";Tend="1292";Tstart="1132";shortTE="F";uid="5f5a57c9-978b-4ce0-9c9d-65c098a5b198"
WOFM01000284.1	RepeatMasker	DNA/hAT	424984	425133	404	-	.	ID="RND-5_FAMILY-732";Tend="1259";Tstart="1112";shortTE="F";uid="39888b5a-cd21-4519-8093-72ad8808b9c9"
WOFM01000284.1	RepeatMasker	Unknown	68407	68883	641	-	.	ID="RND-5_FAMILY-30";Tend="864";Tstart="382";shortTE="F";uid="665da0c0-3054-410c-8416-dcdc27788a8b"
WOFM01000284.1	RepeatMasker	Unknown	222701	223056	1909	-	.	ID="RND-3_FAMILY-764";Tend="1383";Tstart="1020";shortTE="F";uid="2a9b41b1-4829-4251-b7d9-78c51342e564"
WOFM01000284.1	RepeatMasker	LTR/Gypsy	1058826	1059384	1704	-	.	ID="RND-6_FAMILY-6392";Tend="10264";Tstart="9722";shortTE="F";uid="97d9558c-2da0-4dcd-bd17-ee855cc4220a"
WOFM01000284.1	RepeatMasker	Unknown	150827	151302	2114	-	.	ID="RND-1_FAMILY-1126";Tend="1437";Tstart="936";shortTE="F";uid="672438c7-27e7-4ddf-9bcc-7620cd658db0"
WOFM01000284.1	RepeatMasker	DNA/Kolobok-T2	79164	79641	4238	-	.	ID="RND-1_FAMILY-15";Tend="1313";Tstart="836";shortTE="F";uid="23b7c105-3074-4a6a-b0d2-571a38f6db44"
WOFM01000284.1	RepeatMasker	Unknown	1068740	1069546	3153	-	.	ID="RND-4_FAMILY-1083";Tend="1802";Tstart="964";shortTE="F";uid="19ee5c35-1e82-4c6b-bc01-764dc87ef2eb"
WOFM01000284.1	RepeatMasker	Unknown	693935	694724	1690	-	.	ID="RND-1_FAMILY-482";Tend="3175";Tstart="2392";shortTE="F";uid="8f8cf604-34b9-4182-a13f-076808f44a68"
WOFM01000284.1	RepeatMasker	DNA/Crypton-I	516806	517067	1409	-	.	ID="RND-4_FAMILY-334";Tend="1247";Tstart="968";shortTE="F";uid="dacd33ea-cff5-4261-b035-56a0a38e8a7c"
WOFM01000284.1	RepeatMasker	LTR/Copia	400735	401253	2088	-	.	ID="RND-6_FAMILY-3002";Tend="782";Tstart="252";shortTE="F";uid="c43f1264-d4a8-48a5-baaa-c27ce6cf06a0"
WOFM01000284.1	RepeatMasker	DNA/Kolobok-T2	106793	107272	2301	-	.	ID="RND-1_FAMILY-16";Tend="517";Tstart="39";shortTE="F";uid="0363f948-4128-442b-951a-c95292770162"
WOFM01000284.1	RepeatMasker	DNA/Kolobok-T2?	1061697	1062126	2552	-	.	ID="RND-1_FAMILY-67";Tend="5391";Tstart="4959";shortTE="F";uid="4336a521-6523-47ea-a96d-066296be3bd9"
WOFM01000284.1	RepeatMasker	Unknown	525183	525346	815	-	.	ID="RND-4_FAMILY-2362";Tend="1863";Tstart="1675";shortTE="F";uid="afd943a7-1728-4aaf-904e-e9626daa26a7"
WOFM01000284.1	RepeatMasker	Unknown	939985	940761	3357	-	.	ID="RND-1_FAMILY-126";Tend="1787";Tstart="1033";shortTE="F";uid="47aea351-bbec-4c82-b851-4297cb0ebb9a"
WOFM01000284.1	RepeatMasker	Unknown	684875	685317	2561	-	.	ID="RND-1_FAMILY-8";Tend="1680";Tstart="1238";shortTE="F";uid="ec6e4737-5e1b-40ad-b5a5-f2b433c77dd0"
WOFM01000284.1	RepeatMasker	Unknown	1001347	1002093	3167	-	.	ID="RND-1_FAMILY-258";Tend="1679";Tstart="921";shortTE="F";uid="9cfe6a9b-1362-47c7-9e92-9fb090975024"
WOFM01000284.1	RepeatMasker	LTR/Gypsy	773854	774335	590	-	.	ID="RND-6_FAMILY-2734";Tend="9237";Tstart="8726";shortTE="F";uid="ea823e3c-856e-478b-9620-8b693b159586"
WOFM01000284.1	RepeatMasker	Unknown	559703	559892	506	-	.	ID="RND-5_FAMILY-634";Tend="3969";Tstart="3788";shortTE="F";uid="7f3280f3-87cb-4f44-9ab7-29e95bab2259"
WOFM01000284.1	RepeatMasker	Unknown	532000	532694	3311	-	.	ID="RND-5_FAMILY-129";Tend="1700";Tstart="948";shortTE="F";uid="a79853d7-daaa-46a3-af38-a800c2287e72"
WOFM01000284.1	RepeatMasker	DNA/Academ-1	856122	857300	6582	-	.	ID="RND-5_FAMILY-1536";Tend="1907";Tstart="677";shortTE="F";uid="f07baa98-5160-4355-b94d-fb3d4f186fcc"
WOFM01000284.1	RepeatMasker	DNA/hAT-Tip100	511454	511944	3916	-	.	ID="RND-5_FAMILY-679";Tend="1461";Tstart="969";shortTE="F";uid="6c272aad-0191-41b5-88aa-f8e7985f16c4"
WOFM01000284.1	RepeatMasker	Unknown	121291	121868	2367	-	.	ID="RND-2_FAMILY-36";Tend="1173";Tstart="617";shortTE="F";uid="32391335-6b21-498b-abd5-252f6b7d2a13"
WOFM01000284.1	RepeatMasker	DNA/Crypton-I	517095	517290	868	-	.	ID="RND-6_FAMILY-470";Tend="981";Tstart="783";shortTE="F";uid="7ff82c79-bd97-4fe6-bc4e-caca25ed2839"
WOFM01000284.1	RepeatMasker	Unknown	748891	749489	3839	-	.	ID="RND-6_FAMILY-973";Tend="1732";Tstart="1122";shortTE="F";uid="1a6a1af9-ddc9-4a4f-95e9-652697c1ba06"
WOFM01000284.1	RepeatMasker	Unknown	1113369	1114002	2518	-	.	ID="RND-1_FAMILY-103";Tend="1587";Tstart="937";shortTE="F";uid="801eb749-4878-41be-846f-acff9df3a3b3"
WOFM01000284.1	RepeatMasker	Unknown	1129246	1129535	1059	-	.	ID="RND-1_FAMILY-383";Tend="1273";Tstart="986";shortTE="F";uid="226adb35-4cf0-4493-b308-62bece9ea052"
WOFM01000284.1	RepeatMasker	Unknown	598592	599088	2062	-	.	ID="RND-4_FAMILY-1438";Tend="1519";Tstart="947";shortTE="F";uid="aa0380c9-a653-4e6d-ac91-a07914ea52b7"
WOFM01000284.1	RepeatMasker	DNA	738797	738939	797	-	.	ID="RND-5_FAMILY-3205";Tend="1227";Tstart="1083";shortTE="F";uid="99a34701-90af-4a4a-ac6c-af48c619d0d7"
WOFM01000284.1	RepeatMasker	LTR/Copia	1218868	1220546	14157	-	.	ID="RND-6_FAMILY-153";Tend="7037";Tstart="5356";shortTE="F";uid="41c1d175-ac05-4528-a73a-8ceeddae5683"
WOFM01000284.1	RepeatMasker	Unknown	496745	496927	1038	-	.	ID="RND-1_FAMILY-317";Tend="1083";Tstart="908";shortTE="F";uid="9de9af16-6e85-4fe6-a44e-3d9bbf88d433"
WOFM01000284.1	RepeatMasker	LINE/CR1	240102	240364	835	-	.	ID="RND-5_FAMILY-655";TEgroup="ctg_204%7CRND-5_FAMILY-655%7C1";Tend="1381";Tstart="858";shortTE="F";uid="74d680d6-5509-4e75-aa4e-f7b8395ccaf3"
WOFM01000284.1	RepeatMasker	Unknown	233598	233779	957	-	.	ID="RND-6_FAMILY-8241";Tend="1123";Tstart="944";shortTE="F";uid="33cc7ca2-35d4-49b7-ad57-384963ca1dbc"
WOFM01000284.1	RepeatMasker	Unknown	502205	503092	4791	-	.	ID="RND-4_FAMILY-1083";Tend="1797";Tstart="919";shortTE="F";uid="4017e0c6-b9f5-4f7d-a665-c26c8131cfdd"
WOFM01000284.1	RepeatMasker	DNA/Crypton-I	765823	766111	576	-	.	ID="RND-1_FAMILY-240";Tend="1292";Tstart="947";shortTE="F";uid="f3e72c07-5353-4d53-8f5e-c35473f3d763"
WOFM01000284.1	RepeatMasker	Unknown	158572	159095	2567	-	.	ID="RND-5_FAMILY-4307";Tend="1431";Tstart="905";shortTE="F";uid="c07e1e08-9486-4234-bf3a-74c962aae58c"
WOFM01000284.1	RepeatMasker	LTR/Gypsy	149503	149999	2753	-	.	ID="RND-1_FAMILY-25";Tend="1494";Tstart="997";shortTE="F";uid="40367c2c-0cbe-47b5-af0c-2349a71c1bc8"
WOFM01000284.1	RepeatMasker	Unknown	601650	602123	721	-	.	ID="RND-6_FAMILY-1697";Tend="1430";Tstart="912";shortTE="F";uid="d1dc376a-1429-4ff4-9685-fdf04624cfa9"
WOFM01000284.1	RepeatMasker	RC/Helitron	528447	529260	4805	-	.	ID="RND-5_FAMILY-2749";Tend="1744";Tstart="921";shortTE="F";uid="776732ef-c0cf-4745-82ed-ae0adaaddaf4"
WOFM01000284.1	RepeatMasker	Unknown	140746	140882	489	-	.	ID="RND-6_FAMILY-9706";Tend="1064";Tstart="928";shortTE="F";uid="4b96cf61-8c76-4cbf-a090-da6607fb9af9"
WOFM01000284.1	RepeatMasker	Unknown	1157121	1157258	580	-	.	ID="RND-5_FAMILY-129";Tend="1204";Tstart="1052";shortTE="F";uid="20a24e1c-dff7-4a1d-b08d-4be317401e5f"
WOFM01000284.1	RepeatMasker	Unknown	704073	704342	795	-	.	ID="RND-6_FAMILY-820";Tend="1316";Tstart="1046";shortTE="F";uid="846086a1-03be-4e5c-b063-1801631d0793"
WOFM01000284.1	RepeatMasker	DNA	560314	560961	1820	-	.	ID="RND-3_FAMILY-127";Tend="1811";Tstart="1102";shortTE="F";uid="e48aa87d-52d5-4fab-8eac-96d596c6f4df"
WOFM01000284.1	RepeatMasker	Unknown	891809	892066	640	-	.	ID="RND-3_FAMILY-213";Tend="1117";Tstart="873";shortTE="F";uid="7bf8f585-54f8-47fe-89bd-84850c0d9d6b"
WOFM01000284.1	RepeatMasker	Unknown	487425	487621	1569	-	.	ID="RND-1_FAMILY-705";Tend="1129";Tstart="933";shortTE="F";uid="7e7e9b8d-35aa-4c89-a126-d1a33c922203"
WOFM01000284.1	RepeatMasker	Unknown	567518	568123	4175	-	.	ID="RND-5_FAMILY-3403";Tend="1375";Tstart="770";shortTE="F";uid="6f25e9bc-8b36-49d4-841c-9cd218623604"
WOFM01000284.1	RepeatMasker	Unknown	989847	990019	625	-	.	ID="RND-5_FAMILY-777";Tend="1450";Tstart="1266";shortTE="F";uid="f9f4fba0-f1cc-4c07-b531-7226d86d1c7d"
WOFM01000284.1	RepeatMasker	Unknown	459824	460347	960	-	.	ID="RND-6_FAMILY-209";TEgroup="ctg_204%7CRND-6_FAMILY-209%7C1";Tend="819";Tstart="429";shortTE="F";uid="9e6ecd89-880d-490e-be63-099d4c3e4b70"
WOFM01000284.1	RepeatMasker	DNA/CMC-EnSpm	983275	983710	3601	-	.	ID="RND-1_FAMILY-350";Tend="1332";Tstart="897";shortTE="F";uid="c882ba3b-fac9-467b-84ec-2282145efc44"
WOFM01000284.1	RepeatMasker	Unknown	478803	479099	1597	-	.	ID="RND-5_FAMILY-1819";Tend="1884";Tstart="1582";shortTE="F";uid="ddedaded-b257-4dd3-9ba4-52d72d5b2034"
WOFM01000284.1	RepeatMasker	Unknown	240570	240727	705	-	.	ID="RND-5_FAMILY-2648";Tend="1116";Tstart="960";shortTE="F";uid="221b0e3b-ed3b-4374-88d9-00ee7a45c155"
WOFM01000284.1	RepeatMasker	LTR/Copia	833064	834971	9406	-	.	ID="RND-4_FAMILY-712";Tend="5060";Tstart="3122";shortTE="F";uid="1c051d6a-1378-40c4-adb1-b37b8b0ae98e"
WOFM01000284.1	RepeatMasker	Unknown	408911	409615	5607	-	.	ID="RND-1_FAMILY-607";Tend="1819";Tstart="1116";shortTE="F";uid="ee232a60-ea25-4cdf-8459-c75920ab3ae6"
WOFM01000284.1	RepeatMasker	DNA/Sola-1	747137	747425	829	-	.	ID="RND-5_FAMILY-2465";Tend="1691";Tstart="1405";shortTE="F";uid="05e2928f-32a6-4405-b984-4f0a9efcd462"
WOFM01000284.1	RepeatMasker	Unknown	38330	38509	468	-	.	ID="RND-5_FAMILY-1089";Tend="1300";Tstart="1150";shortTE="F";uid="beeed063-c1d2-418a-97c0-8a8b9e620445"
WOFM01000284.1	RepeatMasker	LTR/Pao	288929	289173	1098	-	.	ID="RND-1_FAMILY-185";Tend="1019";Tstart="778";shortTE="F";uid="17d882ed-11cd-4356-a591-b70190e78d10"
WOFM01000284.1	RepeatMasker	LINE/RTE-BovB	260375	260637	1420	-	.	ID="RND-3_FAMILY-11";Tend="1467";Tstart="1206";shortTE="F";uid="4a328616-1f9d-4f92-86ef-5df3ed1e233f"
WOFM01000284.1	RepeatMasker	Unknown	320852	321113	1219	-	.	ID="RND-4_FAMILY-2443";Tend="1199";Tstart="954";shortTE="F";uid="d226e269-0a3a-4034-9811-a8d49afedc3d"
WOFM01000284.1	RepeatMasker	Unknown	451750	451863	403	-	.	ID="RND-5_FAMILY-1342";Tend="1212";Tstart="1099";shortTE="F";uid="510b228f-2f2c-40df-af0c-69a7d946d065"
WOFM01000284.1	RepeatMasker	Unknown	888887	889127	1562	-	.	ID="RND-6_FAMILY-5582";Tend="1105";Tstart="865";shortTE="F";uid="39517bba-6604-46d9-8880-db92a3d6d97f"
WOFM01000284.1	RepeatMasker	Unknown	232025	232486	2510	-	.	ID="RND-3_FAMILY-391";Tend="1795";Tstart="1332";shortTE="F";uid="f645859d-6102-4c93-a9e4-d81c94d4cc63"
WOFM01000284.1	RepeatMasker	Unknown	955984	956397	1632	-	.	ID="RND-1_FAMILY-679";Tend="1398";Tstart="918";shortTE="F";uid="5f91cc23-330c-4b4b-b7ef-60387e8b1702"
WOFM01000284.1	RepeatMasker	Unknown	664265	664679	771	-	.	ID="RND-1_FAMILY-1072";Tend="1289";Tstart="939";shortTE="F";uid="e722115e-2788-4622-b948-f71a02db73e6"
WOFM01000284.1	RepeatMasker	RC/Helitron	148634	149424	2480	-	.	ID="RND-6_FAMILY-1361";TEgroup="ctg_204%7CRND-6_FAMILY-1361%7C1";Tend="1424";Tstart="969";shortTE="F";uid="ec6890e1-8205-45fe-92a4-5a1d25f63299"
WOFM01000284.1	RepeatMasker	Unknown	98681	98894	916	-	.	ID="RND-6_FAMILY-5225";Tend="950";Tstart="745";shortTE="F";uid="2ae71a7b-9cbe-4f50-93a6-1004b672eccf"
WOFM01000284.1	RepeatMasker	Unknown	227694	227804	474	-	.	ID="RND-6_FAMILY-671";Tend="1379";Tstart="1275";shortTE="F";uid="ec1f7825-1b20-4c6c-8a84-239088b397bc"
WOFM01000284.1	RepeatMasker	Unknown	240738	240957	1123	-	.	ID="RND-6_FAMILY-134";Tend="689";Tstart="469";shortTE="F";uid="9a51f1be-165b-48c9-b248-4df2deeda382"
WOFM01000284.1	RepeatMasker	Unknown	1144042	1144173	638	-	.	ID="RND-1_FAMILY-247";Tend="1346";Tstart="1200";shortTE="F";uid="70f85f0d-9183-4305-8a95-08257ed82aba"
WOFM01000284.1	RepeatMasker	DNA/hAT-Ac	564973	565566	2756	-	.	ID="RND-6_FAMILY-1078";Tend="1401";Tstart="833";shortTE="F";uid="861dc1b8-c98d-47b9-9550-588b5e7c6961"
WOFM01000284.1	RepeatMasker	Unknown	1172373	1172619	941	-	.	ID="RND-1_FAMILY-117";Tend="1236";Tstart="952";shortTE="F";uid="87d98958-a6d0-471b-a9a0-f15291e7fe92"
WOFM01000284.1	RepeatMasker	Unknown	116457	116957	695	-	.	ID="RND-4_FAMILY-454";TEgroup="ctg_204%7CRND-4_FAMILY-454%7C1";Tend="2280";Tstart="996";shortTE="F";uid="7783598c-38c0-462b-ac86-1a592bb6578b"
WOFM01000284.1	RepeatMasker	Unknown	806496	806824	1438	-	.	ID="RND-1_FAMILY-258";Tend="1612";Tstart="1293";shortTE="F";uid="f7bc04e2-b4a4-4fca-ad7e-fbe9f38c331c"
WOFM01000284.1	RepeatMasker	DNA/Crypton-I	910566	910730	503	-	.	ID="RND-1_FAMILY-254";Tend="1101";Tstart="923";shortTE="F";uid="d0585220-613e-42a7-824b-ac71fac628dd"
WOFM01000284.1	RepeatMasker	LTR/Copia	436915	437110	425	-	.	ID="RND-1_FAMILY-948";Tend="4883";Tstart="4694";shortTE="F";uid="4f32b6a2-14c8-45ab-bdf6-b17eff397529"
WOFM01000284.1	RepeatMasker	Unknown	712564	712855	1711	-	.	ID="RND-6_FAMILY-6372";Tend="1641";Tstart="1340";shortTE="F";uid="5f970aef-23aa-4eee-b0a5-6c9600511d9d"
WOFM01000284.1	RepeatMasker	LTR/Gypsy	691531	691792	880	-	.	ID="RND-6_FAMILY-2227";Tend="772";Tstart="504";shortTE="F";uid="580c07d0-cf95-4ef2-b90c-470585954a90"
WOFM01000284.1	RepeatMasker	Unknown	829324	829934	3805	-	.	ID="RND-1_FAMILY-955";Tend="1738";Tstart="1135";shortTE="F";uid="a2890cf9-2335-4e38-ac41-2668371ca985"
WOFM01000284.1	RepeatMasker	DNA/hAT-Ac	365537	365926	2304	-	.	ID="RND-6_FAMILY-3861";Tend="1564";Tstart="1184";shortTE="F";uid="ae823416-5473-4af6-8d4a-5cbfd045febe"
WOFM01000284.1	RepeatMasker	LTR/Gypsy	244703	245249	4000	-	.	ID="RND-1_FAMILY-680";Tend="4414";Tstart="3879";shortTE="F";uid="46476712-2c06-43ab-8705-3c501fac3c07"
WOFM01000284.1	RepeatMasker	Unknown	537452	537789	1643	-	.	ID="RND-5_FAMILY-1933";Tend="1313";Tstart="976";shortTE="F";uid="3ed2124d-ac7e-48db-86b6-bead19f4a124"
WOFM01000284.1	RepeatMasker	Unknown	916136	916430	2132	-	.	ID="RND-1_FAMILY-58";Tend="1256";Tstart="957";shortTE="F";uid="ebe7c763-77fa-483e-9bea-e32457afca0a"
WOFM01000284.1	RepeatMasker	Unknown	1218369	1218553	1186	-	.	ID="RND-1_FAMILY-70";Tend="1180";Tstart="996";shortTE="F";uid="032d637c-ab5e-4a17-baf3-0b965c7d04bc"
WOFM01000284.1	RepeatMasker	Unknown	1040815	1041570	859	-	.	ID="RND-4_FAMILY-454";TEgroup="ctg_204%7CRND-4_FAMILY-454%7C2";Tend="2292";Tstart="996";shortTE="F";uid="1b16415a-e343-422d-ba71-240e8b305c4a"
WOFM01000284.1	RepeatMasker	DNA/hAT-Tag1	679133	679513	2561	-	.	ID="RND-1_FAMILY-875";Tend="1285";Tstart="928";shortTE="F";uid="7fdae953-6850-40d4-8be3-a1f71a28aa05"
WOFM01000284.1	RepeatMasker	Unknown	638534	638796	1440	-	.	ID="RND-4_FAMILY-455";Tend="1273";Tstart="1023";shortTE="F";uid="2d3297b0-72d2-430e-ba22-1d74c2e7303c"
WOFM01000284.1	RepeatMasker	Unknown	674786	675147	2101	-	.	ID="RND-4_FAMILY-1891";Tend="1346";Tstart="945";shortTE="F";uid="c46fd2a1-0b9a-4204-b637-a7fec7472a2f"
WOFM01000284.1	RepeatMasker	LTR/Gypsy	858703	864659	45172	-	.	ID="RND-1_FAMILY-22";Tend="5953";Tstart="1";shortTE="F";uid="6a66b959-dca9-40ee-bc39-0efe1ecb3d4b"
WOFM01000284.1	RepeatMasker	DNA/Merlin	918149	918715	2208	-	.	ID="rnd-5_family-944";Tend="1475";Tstart="791";shortTE="F";uid="1eba225f-8f9b-4c0c-9b31-5c111201f1a7"
WOFM01000284.1	RepeatMasker	Unknown	1134534	1134813	1661	-	.	ID="RND-1_FAMILY-58";Tend="1255";Tstart="957";shortTE="F";uid="e753da23-d4a7-4530-ae5e-acc89d6e77ab"
WOFM01000284.1	RepeatMasker	Unknown	145353	145477	599	-	.	ID="RND-1_FAMILY-852";Tend="1191";Tstart="985";shortTE="F";uid="ea98e791-2143-475b-a49f-e393f4124b60"
WOFM01000284.1	RepeatMasker	Unknown	47772	48131	1194	-	.	ID="RND-5_FAMILY-852";Tend="2049";Tstart="1655";shortTE="F";uid="67e66797-a2f0-4e94-ac40-04357d0162e7"
WOFM01000284.1	RepeatMasker	Unknown	1148877	1149174	1702	-	.	ID="RND-1_FAMILY-58";Tend="1249";Tstart="956";shortTE="F";uid="a93d9fcb-7898-4e28-9fe1-0ad18b6c7c39"
WOFM01000284.1	RepeatMasker	Unknown	227505	227697	555	-	.	ID="RND-5_FAMILY-6275";Tend="1273";Tstart="1080";shortTE="F";uid="96305db2-68b9-484f-ae8c-9c66ea03a300"
WOFM01000284.1	RepeatMasker	DNA/hAT	1032791	1033054	1481	-	.	ID="RND-5_FAMILY-1560";Tend="1519";Tstart="1236";shortTE="F";uid="03491d5f-806e-4165-9c57-b2a75a135e48"
WOFM01000284.1	RepeatMasker	Unknown	398676	399507	4779	-	.	ID="RND-1_FAMILY-771";Tend="1747";Tstart="929";shortTE="F";uid="a76e1fdd-3f1b-4125-a2da-e364f5bbd6f9"
WOFM01000284.1	RepeatMasker	DNA/Kolobok-T2	983709	986963	10771	-	.	ID="RND-1_FAMILY-16";TEgroup="ctg_204%7CRND-1_FAMILY-16%7C1";Tend="4818";Tstart="394";shortTE="F";uid="0ec1619e-99b5-4e2e-be14-c015c5c61b25"
WOFM01000284.1	RepeatMasker	Unknown	1133241	1133513	1487	-	.	ID="RND-6_FAMILY-14429";Tend="1200";Tstart="925";shortTE="F";uid="54722ca1-371d-4fc9-9798-8f65cfd3e062"
WOFM01000284.1	RepeatMasker	Unknown	151308	151457	582	-	.	ID="RND-1_FAMILY-195";Tend="1104";Tstart="926";shortTE="F";uid="ad951575-9f08-4b6c-b4b1-0730ad06d6cf"
WOFM01000284.1	RepeatMasker	Unknown	887381	887494	405	-	.	ID="RND-1_FAMILY-307";Tend="1495";Tstart="1385";shortTE="F";uid="0b94df1e-fc3a-4ad0-ab43-29d3369e9fff"
WOFM01000284.1	RepeatMasker	Unknown	705738	706148	2217	-	.	ID="RND-1_FAMILY-383";Tend="1351";Tstart="933";shortTE="F";uid="7bc4de67-d37c-4532-85fe-2e41299d1b44"
WOFM01000284.1	RepeatMasker	LTR/Gypsy	100046	100591	3916	-	.	ID="RND-1_FAMILY-922";Tend="8379";Tstart="7828";shortTE="F";uid="2227864c-a86d-4c9a-82ed-3b556145ef5b"
WOFM01000284.1	RepeatMasker	LTR/Gypsy	1118924	1119756	6642	-	.	ID="RND-1_FAMILY-417";Tend="2795";Tstart="1973";shortTE="F";uid="65daebcf-b36f-4da7-b06b-d8b8db96d651"
WOFM01000284.1	RepeatMasker	Unknown	735732	736345	3941	-	.	ID="RND-1_FAMILY-525";Tend="1573";Tstart="960";shortTE="F";uid="f27377e3-33d1-43ad-8fef-26657eed5081"
WOFM01000284.1	RepeatMasker	DNA/Crypton-I	574995	575113	479	-	.	ID="RND-4_FAMILY-531";Tend="1370";Tstart="1257";shortTE="F";uid="a9e43d97-1345-44ad-840b-910746e2c163"
WOFM01000284.1	RepeatMasker	DNA/Crypton-I	548650	548924	1232	-	.	ID="RND-1_FAMILY-254";Tend="1185";Tstart="938";shortTE="F";uid="e68c417e-b269-408b-b350-b1c2612dde02"
WOFM01000284.1	RepeatMasker	Unknown	1066550	1067028	1149	-	.	ID="RND-5_FAMILY-1463";Tend="1383";Tstart="970";shortTE="F";uid="394b4354-188f-40ba-8573-741429d39b69"
WOFM01000284.1	RepeatMasker	Unknown	339372	339608	1293	-	.	ID="RND-1_FAMILY-852";Tend="1179";Tstart="946";shortTE="F";uid="33d66d2b-b133-4694-ab74-94bf93528bde"
WOFM01000284.1	RepeatMasker	Unknown	684220	684377	906	-	.	ID="RND-1_FAMILY-8";Tend="1817";Tstart="1658";shortTE="F";uid="aa7a54a9-e5e6-4441-b064-1a19b402e9bd"
WOFM01000284.1	RepeatMasker	Unknown	1201110	1201362	880	-	.	ID="RND-6_FAMILY-5582";Tend="1122";Tstart="871";shortTE="F";uid="64c37789-a317-4d29-84a2-e7cc81dae4ad"
WOFM01000284.1	RepeatMasker	Unknown	1159599	1160005	2210	-	.	ID="RND-5_FAMILY-752";Tend="1393";Tstart="1000";shortTE="F";uid="739e1ef5-3a90-4921-8e94-71246db3dd56"
WOFM01000284.1	RepeatMasker	DNA/Crypton-I	788202	789094	3560	-	.	ID="RND-1_FAMILY-30";Tend="1863";Tstart="879";shortTE="F";uid="8637a590-ebf9-4116-8f95-e62f02595bec"
WOFM01000284.1	RepeatMasker	LTR/Pao	426014	426484	3110	-	.	ID="RND-1_FAMILY-28";Tend="1414";Tstart="951";shortTE="F";uid="4effe5ef-29de-41cb-8b5d-ce252099a4fd"
WOFM01000284.1	RepeatMasker	LTR/Gypsy	136533	137008	4270	-	.	ID="RND-1_FAMILY-25";Tend="1494";Tstart="1019";shortTE="F";uid="26c224ee-0a3a-4fdd-a000-c5067ecf6c2d"
WOFM01000284.1	RepeatMasker	DNA/Crypton-I	479746	479862	472	-	.	ID="RND-6_FAMILY-1565";Tend="788";Tstart="662";shortTE="F";uid="f4ac3f14-4c8d-4a69-a1db-a733f42cd98a"
WOFM01000284.1	RepeatMasker	DNA/Kolobok-E	704875	705486	3578	-	.	ID="RND-1_FAMILY-700";Tend="1496";Tstart="903";shortTE="F";uid="2c3fc59b-38d4-4551-81c8-aa1ad6493ed8"
WOFM01000284.1	RepeatMasker	Unknown	770795	771506	2001	-	.	ID="RND-1_FAMILY-933";TEgroup="ctg_204%7CRND-1_FAMILY-933%7C1";Tend="1505";Tstart="918";shortTE="F";uid="8efedbef-a4ae-4c60-921a-02abadf970c0"
WOFM01000284.1	RepeatMasker	DNA/hAT-Tip100	733432	733586	725	-	.	ID="RND-5_FAMILY-530";Tend="1109";Tstart="954";shortTE="F";uid="43048eaa-0f46-49f7-b55a-e88601be7549"
WOFM01000284.1	RepeatMasker	DNA/PiggyBac	1209924	1212340	3985	-	.	ID="RND-6_FAMILY-5128";Tend="3148";Tstart="715";shortTE="F";uid="b138df2d-885c-4726-a629-00d454bc5e13"
WOFM01000284.1	RepeatMasker	Unknown	1041641	1041892	1185	-	.	ID="RND-1_FAMILY-117";Tend="1226";Tstart="962";shortTE="F";uid="1e6633b1-5d1f-4ff5-8960-2971852f612f"
WOFM01000284.1	RepeatMasker	DNA/hAT-hAT19	667050	667262	784	-	.	ID="RND-6_FAMILY-4704";Tend="1573";Tstart="1376";shortTE="F";uid="8073e362-7ec8-4d63-8633-a402a56447a2"
WOFM01000284.1	RepeatMasker	Unknown	272269	272586	1063	-	.	ID="RND-1_FAMILY-258";Tend="1680";Tstart="1390";shortTE="F";uid="bb16d43b-bcc3-44ce-afad-0dc9bb245f0d"
WOFM01000284.1	RepeatMasker	Unknown	645555	645770	1595	-	.	ID="RND-5_FAMILY-1103";Tend="1375";Tstart="1160";shortTE="F";uid="5453c0d0-b227-4612-9e1a-cdafddc2a1ef"
WOFM01000284.1	RepeatMasker	Unknown	1015061	1015905	5359	-	.	ID="RND-1_FAMILY-693";Tend="1758";Tstart="927";shortTE="F";uid="8b2a4bef-4778-4e06-81f2-8f3806e9b7f0"
WOFM01000284.1	RepeatMasker	Unknown	969358	969685	1543	-	.	ID="RND-5_FAMILY-647";Tend="1204";Tstart="890";shortTE="F";uid="01f07326-352a-4f75-9d01-40b83b7a671a"
WOFM01000284.1	RepeatMasker	DNA	249830	250709	3708	-	.	ID="RND-3_FAMILY-127";Tend="1816";Tstart="962";shortTE="F";uid="275129f1-45a0-48ff-9d3a-ee0db49416a5"
WOFM01000284.1	RepeatMasker	DNA/Academ-1	899981	900445	1836	-	.	ID="RND-6_FAMILY-1298";Tend="1425";Tstart="970";shortTE="F";uid="e9a0272b-28d6-4ada-b28f-1bd3a620c745"
WOFM01000284.1	RepeatMasker	Unknown	678101	678937	1934	-	.	ID="RND-6_FAMILY-1373";Tend="2921";Tstart="1801";shortTE="F";uid="da21f6ac-2ce8-48a6-b37f-bbf018bd290b"
WOFM01000284.1	RepeatMasker	DNA/Academ-1	1176059	1176609	3297	-	.	ID="RND-5_FAMILY-1536";Tend="1304";Tstart="737";shortTE="F";uid="d5560906-a508-4a7d-ab0b-efcc077c19e9"
WOFM01000284.1	RepeatMasker	Unknown	72053	72516	2908	-	.	ID="RND-1_FAMILY-60";Tend="1408";Tstart="953";shortTE="F";uid="81dc95b1-6794-4333-92bf-10d5f0e17788"
WOFM01000284.1	RepeatMasker	Unknown	160611	160972	1490	-	.	ID="RND-6_FAMILY-734";Tend="747";Tstart="366";shortTE="F";uid="90ee3fc1-f555-4853-809e-3d5a23672ad8"
WOFM01000284.1	RepeatMasker	Unknown	853522	854320	4773	-	.	ID="RND-6_FAMILY-391";Tend="1503";Tstart="661";shortTE="F";uid="42f13740-0423-4b35-9341-4bba8432e2ac"
WOFM01000284.1	RepeatMasker	DNA/Academ-1	407453	407905	1881	-	.	ID="RND-1_FAMILY-579";Tend="1528";Tstart="1093";shortTE="F";uid="49aacc83-7d35-47b5-91c2-bbb68b1bbddf"
WOFM01000284.1	RepeatMasker	DNA/CMC-Chapaev-3	163358	163841	1162	-	.	ID="RND-6_FAMILY-496";Tend="1611";Tstart="1112";shortTE="F";uid="5bed9af6-e4b9-40b3-8d92-b5d0f1f36520"
WOFM01000284.1	RepeatMasker	DNA/TcMar-Tc4	298021	299125	7891	-	.	ID="RND-1_FAMILY-77";Tend="1903";Tstart="787";shortTE="F";uid="72719bc8-8940-41c9-b497-c2d04f21e310"
WOFM01000284.1	RepeatMasker	Unknown	826273	826642	1525	-	.	ID="RND-1_FAMILY-319";Tend="1362";Tstart="997";shortTE="F";uid="1be78199-13af-4aee-ac4d-5d4c49f52c91"
WOFM01000284.1	RepeatMasker	LTR/Copia	366635	368246	13461	-	.	ID="RND-6_FAMILY-1766";Tend="5264";Tstart="3659";shortTE="F";uid="5a71a9de-e8fb-499d-a309-bbde5ba0e99e"
WOFM01000284.1	RepeatMasker	Unknown	712350	712567	1412	-	.	ID="RND-6_FAMILY-1058";Tend="1166";Tstart="955";shortTE="F";uid="5aa7395d-6bc3-4235-bebc-0154092bc0de"
WOFM01000284.1	RepeatMasker	Unknown	343640	345135	1158	-	.	ID="RND-5_FAMILY-246";TEgroup="ctg_204%7CRND-5_FAMILY-246%7C1";Tend="1698";Tstart="921";shortTE="F";uid="ecdba194-6831-41c0-94e4-d862df460c50"
WOFM01000284.1	RepeatMasker	DNA/hAT-Tip100	580333	581088	3382	-	.	ID="RND-5_FAMILY-1758";Tend="2014";Tstart="1234";shortTE="F";uid="3674a3d6-0772-4835-b7ae-9ebd6a388669"
WOFM01000284.1	RepeatMasker	Unknown	1002460	1003234	4067	-	.	ID="RND-1_FAMILY-402";Tend="1656";Tstart="916";shortTE="F";uid="70160a1f-ee24-46c0-a42e-a25ccbfd4869"
WOFM01000284.1	RepeatMasker	Unknown	1144499	1144997	2254	-	.	ID="RND-1_FAMILY-461";Tend="1520";Tstart="892";shortTE="F";uid="ed933951-5867-4ded-a35f-b9858fdf36d7"
WOFM01000284.1	RepeatMasker	Unknown	920536	921493	4112	-	.	ID="RND-2_FAMILY-36";Tend="1551";Tstart="617";shortTE="F";uid="322d8759-6132-4c70-9108-4aa0e711c8a4"
WOFM01000284.1	RepeatMasker	LTR/Copia	399961	400083	469	-	.	ID="RND-6_FAMILY-3002";Tend="944";Tstart="831";shortTE="F";uid="4de41784-5456-4035-8d6a-b647b3bbea52"
WOFM01000284.1	RepeatMasker	Unknown	806799	807118	1291	-	.	ID="RND-5_FAMILY-647";Tend="1229";Tstart="892";shortTE="F";uid="e53de7a2-a2f6-429a-a3f7-442bd1d36507"
WOFM01000284.1	RepeatMasker	Unknown	694721	694838	522	-	.	ID="RND-5_FAMILY-2299";Tend="988";Tstart="878";shortTE="F";uid="9d81d3a3-058c-4859-b1da-25206d83d833"
WOFM01000284.1	RepeatMasker	LTR/Copia	381690	382840	7772	-	.	ID="RND-6_FAMILY-1438";Tend="7427";Tstart="6272";shortTE="F";uid="86b01646-57a0-44d7-a022-248dde2d1c7d"
WOFM01000284.1	RepeatMasker	DNA	1004145	1004305	456	-	.	ID="RND-5_FAMILY-3205";Tend="1247";Tstart="1072";shortTE="F";uid="a2565136-7de8-4085-8054-38b63d0fa7da"
WOFM01000284.1	RepeatMasker	Unknown	75571	76113	2010	-	.	ID="RND-6_FAMILY-2995";TEgroup="ctg_204%7CRND-6_FAMILY-2995%7C1";Tend="1872";Tstart="961";shortTE="F";uid="627b8c43-3b3e-47f5-9cab-82943f97e629"
WOFM01000284.1	RepeatMasker	Unknown	854412	854594	1026	-	.	ID="RND-1_FAMILY-139";Tend="1075";Tstart="892";shortTE="F";uid="08d191d4-c1c8-4e4c-a462-6d595e5ce2a6"
WOFM01000284.1	RepeatMasker	LTR/Copia	719591	721845	2658	-	.	ID="RND-1_FAMILY-968";Tend="4727";Tstart="259";shortTE="F";uid="2fbc84d1-944d-48fb-b3db-b6c8acf3d11d"
WOFM01000284.1	RepeatMasker	DNA/Sola-1	980430	980799	797	-	.	ID="RND-5_FAMILY-2465";Tend="1711";Tstart="1336";shortTE="F";uid="56177c10-5758-455d-acbc-95b3f32eeacf"
WOFM01000284.1	RepeatMasker	Unknown	1175398	1175726	2198	-	.	ID="RND-1_FAMILY-884";Tend="1251";Tstart="928";shortTE="F";uid="a782da32-d5f4-4fce-bee2-7922d269c933"
WOFM01000284.1	RepeatMasker	LTR/Gypsy	188659	188896	603	-	.	ID="RND-1_FAMILY-651";Tend="8111";Tstart="7875";shortTE="F";uid="53944acc-a843-44dc-b072-43a43836fcfa"
WOFM01000284.1	RepeatMasker	DNA/TcMar-Tc1	95317	95703	1512	-	.	ID="RND-4_FAMILY-659";Tend="1272";Tstart="872";shortTE="F";uid="4f3bee6a-0e4e-433a-b54d-424086f02897"
WOFM01000284.1	RepeatMasker	LTR/Gypsy	186473	186718	930	-	.	ID="RND-6_FAMILY-789";Tend="8720";Tstart="8469";shortTE="F";uid="70f9cc7d-0cf3-4d5b-9935-192ed897fc19"
WOFM01000284.1	RepeatMasker	Unknown	257113	257224	587	-	.	ID="RND-1_FAMILY-771";Tend="1747";Tstart="1644";shortTE="F";uid="61812093-fa64-4117-825a-05acb81a8cf5"
WOFM01000284.1	RepeatMasker	LTR/Gypsy	602413	602851	3667	-	.	ID="RND-5_FAMILY-1994";Tend="1249";Tstart="810";shortTE="F";uid="c951e314-54d8-4b6a-ad84-662c42c9e596"
WOFM01000284.1	RepeatMasker	LTR/Copia	592466	592852	1878	-	.	ID="RND-1_FAMILY-68";Tend="6165";Tstart="5902";shortTE="F";uid="dd94361a-5d7b-4639-a5d5-3197b0557031"
WOFM01000284.1	RepeatMasker	Unknown	1155072	1155333	1546	-	.	ID="RND-1_FAMILY-117";Tend="1225";Tstart="955";shortTE="F";uid="69dd7035-0f87-43db-b7f4-aa320213fa59"
WOFM01000284.1	RepeatMasker	Unknown	223526	223734	982	-	.	ID="RND-1_FAMILY-387";Tend="1175";Tstart="963";shortTE="F";uid="18aa443a-40af-4f42-8fe9-8cfc28a8a143"
WOFM01000284.1	RepeatMasker	Unknown	638820	639335	2019	-	.	ID="RND-1_FAMILY-978";Tend="1516";Tstart="995";shortTE="F";uid="a4389904-adc4-4bf9-aeda-48d5d4eeeaa1"
WOFM01000284.1	RepeatMasker	Unknown	99067	99369	1831	-	.	ID="RND-1_FAMILY-306";Tend="1222";Tstart="920";shortTE="F";uid="4d4a01fd-88f3-4b25-bf4d-56c5336dedb4"
WOFM01000284.1	RepeatMasker	Unknown	912636	913975	5166	-	.	ID="RND-1_FAMILY-566";Tend="1561";Tstart="213";shortTE="F";uid="d4baccc7-4d8c-48dd-8373-f0320e66e631"
WOFM01000284.1	RepeatMasker	LTR/Gypsy	659228	660051	714	-	.	ID="RND-5_FAMILY-939";Tend="10669";Tstart="9844";shortTE="F";uid="4019b82d-3cfb-43ae-bf53-85fd0aff7dee"
WOFM01000284.1	RepeatMasker	DNA	137044	137428	1364	-	.	ID="RND-3_FAMILY-127";Tend="1816";Tstart="1443";shortTE="F";uid="aff112c1-2eff-4d23-9a56-2772b6d1ce47"
WOFM01000284.1	RepeatMasker	DNA/Merlin	917193	917296	408	-	.	ID="RND-5_FAMILY-944";Tend="1723";Tstart="1621";shortTE="F";uid="42e60f3d-e6bd-45ed-bad3-7af98f107fbf"
WOFM01000284.1	RepeatMasker	Unknown	724717	725079	2180	-	.	ID="RND-5_FAMILY-228";Tend="1321";Tstart="968";shortTE="F";uid="69932454-fb2a-4742-a97f-6b4da39b2b6c"
WOFM01000284.1	RepeatMasker	DNA/TcMar-Mariner	1199797	1199961	857	-	.	ID="RND-4_FAMILY-286";Tend="1161";Tstart="1004";shortTE="F";uid="d042a998-9270-492d-a54c-7f63e8150834"
WOFM01000284.1	RepeatMasker	DNA/hAT-hAT19	291933	292115	794	-	.	ID="RND-6_FAMILY-4704";Tend="1573";Tstart="1395";shortTE="F";uid="7d895e5c-3fd3-4444-ad69-2daabaa77165"
WOFM01000284.1	RepeatMasker	LTR/Gypsy	206819	206940	706	-	.	ID="RND-1_FAMILY-156";Tend="7131";Tstart="7045";shortTE="F";uid="ad8f96eb-2b46-49c0-bcea-25e92c46d7c3"
WOFM01000284.1	RepeatMasker	Unknown	946699	946821	765	-	.	ID="RND-1_FAMILY-759";Tend="1908";Tstart="1786";shortTE="F";uid="ccef6a29-6017-4c02-8483-edd061b6d8a8"
WOFM01000284.1	RepeatMasker	Unknown	521456	521774	1833	-	.	ID="RND-1_FAMILY-681";Tend="1312";Tstart="970";shortTE="F";uid="fa322007-8405-4e95-a5a3-9922dced9794"
WOFM01000284.1	RepeatMasker	DNA/Crypton-I	626829	627336	3581	-	.	ID="RND-1_FAMILY-1028";Tend="1529";Tstart="988";shortTE="F";uid="8ed2c8f4-731e-481d-9e58-18019d722568"
WOFM01000284.1	RepeatMasker	DNA	443414	443871	2409	-	.	ID="RND-3_FAMILY-127";Tend="1376";Tstart="904";shortTE="F";uid="a9f8b068-e87d-475e-bf62-1be7c8541153"
WOFM01000284.1	RepeatMasker	DNA/Crypton-I	515041	515908	3784	-	.	ID="RND-6_FAMILY-470";Tend="1846";Tstart="978";shortTE="F";uid="117a6db4-9b6b-4da5-8f41-92331afc6aa3"
WOFM01000284.1	RepeatMasker	Unknown	1140089	1140700	2647	-	.	ID="RND-2_FAMILY-36";Tend="1258";Tstart="621";shortTE="F";uid="4b1c3227-1475-4f98-b8f3-23dd6a3f016c"
WOFM01000284.1	RepeatMasker	Unknown	1021334	1021458	806	-	.	ID="RND-5_FAMILY-749";Tend="1154";Tstart="1030";shortTE="F";uid="ef34c8b4-e79e-4080-9281-e661a88377d7"
WOFM01000284.1	RepeatMasker	LTR/Copia	1220601	1222965	17698	-	.	ID="RND-5_FAMILY-675";Tend="3110";Tstart="747";shortTE="F";uid="d9f2c89f-64fb-4086-aa8b-115ec1047021"
WOFM01000284.1	RepeatMasker	DNA/TcMar-Tc1	1162961	1163126	944	-	.	ID="RND-5_FAMILY-1070";Tend="1700";Tstart="1545";shortTE="F";uid="28f1d0c6-1c9e-4451-bd1c-3a5cfc5e9440"
WOFM01000284.1	RepeatMasker	Unknown	593871	594361	2238	-	.	ID="RND-4_FAMILY-703";Tend="1767";Tstart="1214";shortTE="F";uid="c1fc6191-9f1c-4e75-b365-acdb63d79347"
WOFM01000284.1	RepeatMasker	LTR/Gypsy	710469	710579	440	-	.	ID="GYPSY68-I_AG";Tend="2239";Tstart="2124";shortTE="F";uid="fb45a1e7-90e0-47be-927f-a79643523d87"
WOFM01000284.1	RepeatMasker	Unknown	697602	697769	1003	-	.	ID="RND-6_FAMILY-1576";Tend="1572";Tstart="1405";shortTE="F";uid="17cfb3a9-64d9-4b39-998c-4116adf087e8"
WOFM01000284.1	RepeatMasker	LINE/L2	617130	618092	6551	-	.	ID="RND-5_FAMILY-2134";Tend="1840";Tstart="844";shortTE="F";uid="f5c5c510-b71d-4a94-9215-39e3ea17fa5c"
WOFM01000284.1	RepeatMasker	LTR/Copia	34637	36919	5734	-	.	ID="RND-6_FAMILY-52";TEgroup="ctg_204%7CRND-6_FAMILY-52%7C1";Tend="2748";Tstart="597";shortTE="F";uid="8c5f1376-ecf9-4d54-86ef-a6173e0480f5"
WOFM01000284.1	RepeatMasker	DNA/Crypton-I	138915	139086	1137	-	.	ID="RND-1_FAMILY-254";Tend="1495";Tstart="1322";shortTE="F";uid="b2cd852d-b3c5-4af8-91ce-0ab20f9ebf28"
WOFM01000284.1	RepeatMasker	Unknown	343016	343603	3497	-	.	ID="RND-1_FAMILY-104";Tend="1916";Tstart="943";shortTE="F";uid="354cb9a9-0b79-4300-8bfa-c50bc5925391"
WOFM01000284.1	RepeatMasker	Unknown	790914	791556	3945	-	.	ID="RND-1_FAMILY-126";Tend="1765";Tstart="1082";shortTE="F";uid="70a7c978-7173-47aa-980d-65831b8355d1"
WOFM01000284.1	RepeatMasker	Unknown	705452	705554	446	-	.	ID="RND-5_FAMILY-241";Tend="995";Tstart="890";shortTE="F";uid="71d388b3-ddf5-4c9d-bc5e-468ed447cdfd"
WOFM01000284.1	RepeatMasker	LTR/Copia	674599	674786	432	-	.	ID="RND-5_FAMILY-3987";Tend="1549";Tstart="1366";shortTE="F";uid="d715db62-1304-48b3-b358-9bff51c43a65"
WOFM01000284.1	RepeatMasker	DNA/Academ-1	8366	9307	5411	-	.	ID="RND-5_FAMILY-1536";Tend="1944";Tstart="1003";shortTE="F";uid="282956e1-1fff-48ef-898e-812eb4fb6652"
WOFM01000284.1	RepeatMasker	LTR/Pao	310224	310680	2529	-	.	ID="RND-1_FAMILY-28";Tend="1413";Tstart="950";shortTE="F";uid="28b4470e-b90a-47de-ab88-53d97a22a806"
WOFM01000284.1	RepeatMasker	LTR/Gypsy	257195	257421	453	-	.	ID="RND-4_FAMILY-209";Tend="7751";Tstart="7523";shortTE="F";uid="25d21617-3163-4c82-8d00-6c193ec4de13"
WOFM01000284.1	RepeatMasker	Unknown	578163	578770	3122	-	.	ID="RND-6_FAMILY-2894";Tend="1795";Tstart="1203";shortTE="F";uid="90c4d705-db06-44c8-a708-d1a821b3e50f"
WOFM01000284.1	RepeatMasker	DNA/Ginger-2	309808	309975	525	-	.	ID="RND-4_FAMILY-572";Tend="1571";Tstart="1395";shortTE="F";uid="f5d9a804-a65c-4147-85b3-2cff61c08eb5"
WOFM01000284.1	RepeatMasker	Unknown	1163802	1164684	4518	-	.	ID="RND-1_FAMILY-10";Tend="1861";Tstart="973";shortTE="F";uid="16229b18-ee7c-4060-850b-244f10932a8c"
WOFM01000284.1	RepeatMasker	Unknown	710025	710236	1378	-	.	ID="RND-1_FAMILY-195";Tend="1144";Tstart="931";shortTE="F";uid="acf0022b-da70-44d9-82d3-90c9a1245743"
WOFM01000284.1	RepeatMasker	LTR/Copia	212679	213463	3163	-	.	ID="RND-1_FAMILY-587";Tend="1343";Tstart="553";shortTE="F";uid="96b26841-9d0e-4b05-b1c4-8615f966757a"
WOFM01000284.1	RepeatMasker	Unknown	181620	182235	4178	-	.	ID="RND-6_FAMILY-681";Tend="1464";Tstart="841";shortTE="F";uid="9bc7125e-0bc5-41cc-ad4b-06f6a00396ef"
WOFM01000284.1	RepeatMasker	LTR/Copia	33090	34209	1082	-	.	ID="RND-6_FAMILY-52";Tend="3040";Tstart="2784";shortTE="F";uid="ecb80ac1-5d60-43de-9c27-a6209169732d"
WOFM01000284.1	RepeatMasker	DNA/Crypton-I	169254	169799	858	-	.	ID="RND-1_FAMILY-240";Tend="1466";Tstart="944";shortTE="F";uid="d813488f-c9f3-4a06-a849-8507250ad079"
WOFM01000284.1	RepeatMasker	DNA/Ginger-2	1174930	1175074	505	-	.	ID="RND-4_FAMILY-572";Tend="1353";Tstart="1206";shortTE="F";uid="4c2d8999-b2de-4591-91e2-cc711a6c4d19"
WOFM01000284.1	RepeatMasker	Unknown	78228	78704	2715	-	.	ID="RND-3_FAMILY-565";Tend="1474";Tstart="962";shortTE="F";uid="1c480031-24aa-4e56-9f4c-164cb382d19b"
WOFM01000284.1	RepeatMasker	RC/Helitron	161466	162086	470	-	.	ID="RND-4_FAMILY-618";TEgroup="ctg_204%7CRND-4_FAMILY-618%7C1";Tend="1491";Tstart="868";shortTE="F";uid="5dbc93c4-ea66-44b8-8290-949662fbbd08"
WOFM01000284.1	RepeatMasker	Unknown	732302	733022	3160	-	.	ID="RND-2_FAMILY-36";Tend="1574";Tstart="869";shortTE="F";uid="b02ed33b-5340-4c22-ad6b-173b9df051fc"
WOFM01000284.1	RepeatMasker	Unknown	335238	335472	1336	-	.	ID="RND-4_FAMILY-305";Tend="1143";Tstart="910";shortTE="F";uid="961af0fd-a380-416f-9a00-eb979c94b0e0"
WOFM01000284.1	RepeatMasker	Unknown	845547	845780	743	-	.	ID="RND-5_FAMILY-129";Tend="1325";Tstart="1040";shortTE="F";uid="cf7e58c1-290b-48c7-a4e6-c0d8488450a9"
WOFM01000284.1	RepeatMasker	Unknown	741987	742261	1027	-	.	ID="RND-5_FAMILY-647";Tend="1202";Tstart="894";shortTE="F";uid="e732486d-6e23-43bf-a9f2-dfecbc33673a"
WOFM01000284.1	RepeatMasker	Unknown	418928	419092	467	-	.	ID="RND-5_FAMILY-129";Tend="1211";Tstart="1040";shortTE="F";uid="b8e50700-7147-4e79-b424-058f0663d6c3"
WOFM01000284.1	RepeatMasker	LTR/Gypsy	127675	134643	59428	-	.	ID="RND-5_FAMILY-1723";Tend="6975";Tstart="18";shortTE="F";uid="c490a53a-a233-4989-865c-1ae2f4ce2002"
WOFM01000284.1	RepeatMasker	Unknown	1012517	1013182	1349	-	.	ID="RND-6_FAMILY-1400";TEgroup="ctg_204%7CRND-6_FAMILY-1400%7C1";Tend="1269";Tstart="868";shortTE="F";uid="d4e45dee-0d2a-4c43-addf-678b6d2d886d"
WOFM01000284.1	RepeatMasker	DNA	925911	926070	981	-	.	ID="RND-5_FAMILY-4767";Tend="1052";Tstart="900";shortTE="F";uid="75c2b870-894f-464b-a280-306839f13083"
WOFM01000284.1	RepeatMasker	DNA/Academ-1	120458	121289	4434	-	.	ID="RND-5_FAMILY-478";Tend="1729";Tstart="885";shortTE="F";uid="ef51d74a-01b2-434b-b942-4033e1103cc3"
WOFM01000284.1	RepeatMasker	Unknown	1128903	1129248	2081	-	.	ID="RND-5_FAMILY-1913";Tend="1316";Tstart="972";shortTE="F";uid="f62f063d-1495-4004-b9db-9635a8b25912"
WOFM01000284.1	RepeatMasker	Unknown	791933	792183	1587	-	.	ID="RND-5_FAMILY-749";Tend="1488";Tstart="1243";shortTE="F";uid="3b4f62d4-d1d2-44a0-966a-c87982205bc3"
WOFM01000284.1	RepeatMasker	RC/Helitron	975959	976560	3141	-	.	ID="RND-1_FAMILY-1113";Tend="1643";Tstart="857";shortTE="F";uid="c5d925a6-130d-4a74-abd3-fe8d74588b2d"
WOFM01000284.1	RepeatMasker	Unknown	555594	555756	1032	-	.	ID="RND-1_FAMILY-75";Tend="1128";Tstart="962";shortTE="F";uid="280dab27-6ea3-4bbb-8b57-c7754a8c6d5e"
WOFM01000284.1	RepeatMasker	RC/Helitron	677973	678110	630	-	.	ID="RND-1_FAMILY-466";Tend="1563";Tstart="1425";shortTE="F";uid="bfc7e797-ff0f-4eac-ae6f-9d6c131a8799"
WOFM01000284.1	RepeatMasker	DNA/TcMar-Mariner	212419	212645	836	-	.	ID="RND-6_FAMILY-9025";Tend="1528";Tstart="1295";shortTE="F";uid="31eef7fc-7923-4db6-95df-9f4a9e215da0"
WOFM01000284.1	RepeatMasker	Unknown	1206189	1206459	1554	-	.	ID="RND-1_FAMILY-128";Tend="1249";Tstart="979";shortTE="F";uid="fd85e9da-6635-4805-acef-fc93d136f834"
WOFM01000284.1	RepeatMasker	Unknown	546716	547052	1442	-	.	ID="RND-6_FAMILY-3395";Tend="1301";Tstart="948";shortTE="F";uid="9c9f49de-a574-4749-92ad-3b1c3c673174"
WOFM01000284.1	RepeatMasker	RC/Helitron	657053	657257	778	-	.	ID="RND-5_FAMILY-2792";Tend="1857";Tstart="1664";shortTE="F";uid="74d45a6a-fc34-40f9-af90-6e27cd1e31ef"
WOFM01000284.1	RepeatMasker	Unknown	1168503	1168773	621	-	.	ID="RND-1_FAMILY-695";Tend="1403";Tstart="1142";shortTE="F";uid="070a5999-d316-4f4d-9a26-5404d7894353"
WOFM01000284.1	RepeatMasker	Unknown	769667	770201	1213	-	.	ID="RND-5_FAMILY-784";Tend="1498";Tstart="886";shortTE="F";uid="fc181db3-e695-4b5c-b61e-853e660e019a"
WOFM01000284.1	RepeatMasker	LTR/Copia	1165125	1165347	879	-	.	ID="RND-4_FAMILY-551";Tend="3469";Tstart="3233";shortTE="F";uid="c8b5827a-9382-48df-8135-a8c686c6d7a4"
WOFM01000284.1	RepeatMasker	Unknown	571466	571614	538	-	.	ID="RND-1_FAMILY-416";Tend="1418";Tstart="1342";shortTE="F";uid="d351e69c-e162-4218-9f37-f410632906fd"
WOFM01000284.1	RepeatMasker	DNA/TcMar-Mariner	585203	585530	538	-	.	ID="MARINER-4_CFL";Tend="1262";Tstart="935";shortTE="F";uid="89bf0aa5-1b4c-445f-9572-49c47a544da7"
WOFM01000284.1	RepeatMasker	LTR/Gypsy	126742	127231	3744	-	.	ID="RND-1_FAMILY-845";Tend="1238";Tstart="750";shortTE="F";uid="191737b3-7031-4a0a-b46f-98e81ded7344"
WOFM01000284.1	RepeatMasker	Unknown	236556	236868	2087	-	.	ID="RND-1_FAMILY-383";Tend="1358";Tstart="1045";shortTE="F";uid="9846c497-5357-402e-8279-1eb2c7242ecb"
WOFM01000284.1	RepeatMasker	DNA/TcMar-Tigger	407904	408488	3300	-	.	ID="RND-4_FAMILY-740";Tend="1495";Tstart="908";shortTE="F";uid="778c14d2-3a96-46a7-8cfc-6ac518aff8eb"
WOFM01000284.1	RepeatMasker	Unknown	1146166	1146354	1051	-	.	ID="RND-6_FAMILY-5582";Tend="1109";Tstart="929";shortTE="F";uid="5aa13b85-8b68-4ebf-a4fe-b5a73fc72736"
WOFM01000284.1	RepeatMasker	Unknown	612494	612981	2164	-	.	ID="RND-2_FAMILY-36";Tend="1128";Tstart="626";shortTE="F";uid="22a4a836-3224-4bf2-ac0d-ce8daa1cf989"
WOFM01000284.1	RepeatMasker	DNA/TcMar-Tc1	200197	200319	492	-	.	ID="RND-6_FAMILY-597";Tend="624";Tstart="502";shortTE="F";uid="832130c2-b612-4bf6-9fb4-6474e924b88a"
WOFM01000284.1	RepeatMasker	DNA/Crypton-I	609600	610659	5585	-	.	ID="RND-6_FAMILY-470";Tend="1850";Tstart="806";shortTE="F";uid="fc9f6f95-afd1-430c-9f8f-87599314213c"
WOFM01000284.1	RepeatMasker	DNA/Academ-1	557013	557158	555	-	.	ID="RND-1_FAMILY-579";Tend="1662";Tstart="1508";shortTE="F";uid="d65b2f68-6037-494e-acd1-ed23f0bb1b9d"
WOFM01000284.1	RepeatMasker	Unknown	1052726	1053378	2448	-	.	ID="RND-4_FAMILY-454";Tend="1486";Tstart="808";shortTE="F";uid="2d21ed42-064f-4a81-bb00-2ffee2262c17"
WOFM01000284.1	RepeatMasker	Unknown	120193	120459	1151	-	.	ID="RND-6_FAMILY-2959";Tend="1282";Tstart="1014";shortTE="F";uid="3d368338-e578-4759-85e0-6ac72323d460"
WOFM01000284.1	RepeatMasker	LTR/Gypsy	255649	255885	507	-	.	ID="RND-6_FAMILY-7355";Tend="1539";Tstart="1308";shortTE="F";uid="92c39aa0-d342-470b-95ef-0e435a7693ba"
WOFM01000284.1	RepeatMasker	Unknown	144524	145145	3816	-	.	ID="RND-5_FAMILY-177";Tend="1512";Tstart="895";shortTE="F";uid="a11d34e8-bce3-4a49-83e4-dd5b750c9f32"
WOFM01000284.1	RepeatMasker	Unknown	300267	300500	1432	-	.	ID="RND-3_FAMILY-291";Tend="1202";Tstart="968";shortTE="F";uid="bfd2e8d8-3f76-4ef1-b7fc-6a986f938d45"
WOFM01000284.1	RepeatMasker	Unknown	479107	479253	791	-	.	ID="RND-1_FAMILY-48";Tend="1173";Tstart="1027";shortTE="F";uid="103b8ac3-1e05-4aa2-abff-2d982dfe0ab4"
WOFM01000284.1	RepeatMasker	Unknown	510030	510635	2678	-	.	ID="RND-1_FAMILY-468";Tend="5601";Tstart="4975";shortTE="F";uid="f71200a2-4dba-4a17-87fe-6665c68daa04"
WOFM01000284.1	RepeatMasker	DNA/TcMar-Mariner	770310	770513	586	-	.	ID="RND-6_FAMILY-9025";Tend="731";Tstart="530";shortTE="F";uid="79c623db-da2d-4573-8d7c-92f54e2bc97a"
WOFM01000284.1	RepeatMasker	DNA	561210	561378	501	-	.	ID="RND-3_FAMILY-127";Tend="1103";Tstart="934";shortTE="F";uid="98346dd6-1f5b-4955-8603-5ba811d33818"
WOFM01000284.1	RepeatMasker	Unknown	178557	178777	1160	-	.	ID="RND-4_FAMILY-1083";Tend="1797";Tstart="1587";shortTE="F";uid="26e95ac5-da92-4a2d-8ddd-d1c76179603c"
WOFM01000284.1	RepeatMasker	Unknown	223978	224255	1762	-	.	ID="RND-1_FAMILY-306";Tend="1221";Tstart="924";shortTE="F";uid="65dde863-98b6-4290-a045-5a81c98eeee7"
WOFM01000284.1	RepeatMasker	LTR/Gypsy	1215382	1218346	5020	-	.	ID="RND-3_FAMILY-275";Tend="3242";Tstart="374";shortTE="F";uid="4d1a3451-c198-4685-8356-565402e61aba"
WOFM01000284.1	RepeatMasker	Unknown	875270	876049	5143	-	.	ID="RND-1_FAMILY-693";Tend="1766";Tstart="923";shortTE="F";uid="0ad50588-67d0-4d4e-aeb5-a90fa9d77262"
WOFM01000284.1	RepeatMasker	Unknown	802128	802471	2308	-	.	ID="RND-1_FAMILY-681";Tend="1315";Tstart="966";shortTE="F";uid="1aab4bf3-48c0-4165-90cf-21911e0c2bc7"
WOFM01000284.1	RepeatMasker	LTR/Copia	714430	719392	41558	-	.	ID="RND-1_FAMILY-948";Tend="4961";Tstart="1";shortTE="F";uid="f868a643-4762-47a1-8dfc-5efaccbd78a6"
WOFM01000284.1	RepeatMasker	Unknown	77913	78083	920	-	.	ID="RND-1_FAMILY-258";Tend="1066";Tstart="782";shortTE="F";uid="17946ef9-e7a7-42c5-a8e4-899c87bc7b9e"
WOFM01000284.1	RepeatMasker	Unknown	119012	119270	985	-	.	ID="RND-2_FAMILY-36";Tend="1750";Tstart="1499";shortTE="F";uid="cdeffcc2-5bda-4f29-ba32-55b78bebf01e"
WOFM01000284.1	RepeatMasker	Unknown	809390	810627	1521	-	.	ID="RND-5_FAMILY-2131";TEgroup="ctg_204%7CRND-5_FAMILY-2131%7C1";Tend="2543";Tstart="863";shortTE="F";uid="f55d7d55-4d7a-4d10-868e-bbd6f91b4b75"
WOFM01000284.1	RepeatMasker	Unknown	552449	553297	2941	-	.	ID="RND-1_FAMILY-380";Tend="1770";Tstart="936";shortTE="F";uid="fbf98f56-74e3-422d-8071-9cba3c64d7c6"
WOFM01000284.1	RepeatMasker	RC/Helitron	253634	254154	4444	-	.	ID="RND-4_FAMILY-8";Tend="1428";Tstart="908";shortTE="F";uid="670ade95-0c27-43da-9df9-0da5977d1fe2"
WOFM01000284.1	RepeatMasker	Unknown	1127882	1128400	3147	-	.	ID="RND-1_FAMILY-528";Tend="1550";Tstart="1010";shortTE="F";uid="a0d07823-4499-480f-9644-a6915be5046d"
WOFM01000284.1	RepeatMasker	Unknown	178827	178966	671	-	.	ID="RND-1_FAMILY-1067";Tend="950";Tstart="818";shortTE="F";uid="a93692b8-8f71-4c84-9de0-f67d8af99568"
WOFM01000284.1	RepeatMasker	Unknown	602820	603163	896	-	.	ID="RND-6_FAMILY-407";Tend="1727";Tstart="1345";shortTE="F";uid="f7c9d012-b1a1-41f9-918a-cfd8daa68d18"
WOFM01000284.1	RepeatMasker	DNA	457787	457961	1015	-	.	ID="RND-5_FAMILY-4767";Tend="1054";Tstart="887";shortTE="F";uid="db9dc35e-10c9-4cbd-89ae-0b53da6e9be6"
WOFM01000284.1	RepeatMasker	Unknown	577522	577675	842	-	.	ID="RND-4_FAMILY-84";Tend="1886";Tstart="1731";shortTE="F";uid="ebe39722-ba16-4439-823a-6a9d2aaea4a4"
WOFM01000284.1	RepeatMasker	Unknown	622954	623433	787	-	.	ID="RND-5_FAMILY-2744";Tend="1488";Tstart="986";shortTE="F";uid="da49929d-c717-4ea5-a744-3b87fe285add"
WOFM01000284.1	RepeatMasker	LTR/Gypsy	990013	1001152	88260	-	.	ID="RND-1_FAMILY-346";Tend="10956";Tstart="4";shortTE="F";uid="3f50c66e-bfd5-4db1-9a94-3a83b70d835a"
WOFM01000284.1	RepeatMasker	Unknown	707370	708036	3853	-	.	ID="RND-4_FAMILY-703";Tend="1714";Tstart="1006";shortTE="F";uid="10b06d4b-8327-448c-b02d-7ae1cfbd7c84"
WOFM01000284.1	RepeatMasker	Unknown	912045	912294	966	-	.	ID="RND-1_FAMILY-430";Tend="1890";Tstart="1474";shortTE="F";uid="c2b6d31d-613e-40b6-bf16-8ade2c409e6e"
WOFM01000284.1	RepeatMasker	Unknown	1202249	1202697	2437	-	.	ID="RND-3_FAMILY-391";Tend="1327";Tstart="871";shortTE="F";uid="e5506f1b-7d7f-417e-8acb-793197f6bf72"
WOFM01000284.1	RepeatMasker	DNA/hAT-Tip100	653890	654219	511	-	.	ID="RND-5_FAMILY-8";Tend="1258";Tstart="943";shortTE="F";uid="c5b38254-4cc8-4981-93d8-a963158ee9d0"
WOFM01000284.1	RepeatMasker	Unknown	265788	266041	1683	-	.	ID="RND-6_FAMILY-4096";Tend="1186";Tstart="939";shortTE="F";uid="5d098883-00e4-4875-abb6-70874ace52ef"
WOFM01000284.1	RepeatMasker	LTR/Gypsy	578767	579020	900	-	.	ID="RND-4_FAMILY-1540";Tend="736";Tstart="483";shortTE="F";uid="c1c8d991-b9e4-4b88-b2e4-47b8a2a90d9a"
WOFM01000284.1	RepeatMasker	DNA	1232682	1232858	1020	-	.	ID="RND-6_FAMILY-3129";Tend="1143";Tstart="968";shortTE="F";uid="d2458f2e-2f3e-4a3f-a28a-64e08c3b275b"
WOFM01000284.1	RepeatMasker	Unknown	302128	302990	5374	-	.	ID="RND-4_FAMILY-265";Tend="1768";Tstart="936";shortTE="F";uid="45dea8ab-7789-474d-8486-1caedc82e9c6"
WOFM01000284.1	RepeatMasker	Unknown	772069	772375	1140	-	.	ID="RND-1_FAMILY-10";Tend="1253";Tstart="946";shortTE="F";uid="9bdf80a8-954f-4edf-bbdb-3f447840ce06"
WOFM01000284.1	RepeatMasker	Unknown	585734	588238	20938	-	.	ID="RND-1_FAMILY-0";Tend="3391";Tstart="835";shortTE="F";uid="88643c9f-61c9-4c49-ab96-0b56310ab98d"
```
